## Supplementary Data 4 for "Gradual evolution of allopolyploidy in *Arabidopsis suecica*" (part 76 of 100)

```
Asue_scaffold10	AUGUSTUS	exon	2253557	2253845	.	-	.	ID=AsAag12308.t1.exon14;Parent=AsAag12308.t1
Asue_scaffold10	AUGUSTUS	exon	2254816	2255003	.	-	.	ID=AsAag12308.t1.exon15;Parent=AsAag12308.t1
Asue_scaffold10	AUGUSTUS	exon	2255081	2255246	.	-	.	ID=AsAag12308.t1.exon16;Parent=AsAag12308.t1
###
# start gene g12309
# protein sequence = [MGSSSSSLNNSPIRVDSMVTPESPMTVNDNKNDNVLIKSPSSKKSFESPRKSTSIPAVSPTTANNNLTPVKSRWSFSS
# SKKSFGSKDETFFDSQPWLQSDSDDDFHSVNGDFTPSLGNTPKSSFSDRPPRFHNLIFHERKSSRGSSSPAPLPRRKKLGELFRDSIREEREESSEGG
# SSSAISTPYLSGTNSGEFNDTAIEKEEKKKSNWQHHRCLPGFSSCGGSFMERRKKMSSETPVVAVK]
# Evidence for and against this transcript:
# % of transcript supported by hints (any source): 77.8
# CDS exons: 4/4
#      P:   4 
# CDS introns: 3/3
#      E:   3 
#      P:   3 
# 5'UTR exons and introns: 0/1
# 3'UTR exons and introns: 0/1
# hint groups fully obeyed: 3
#      E:   3 
# incompatible hint groups: 2
#      P:   2 (TRINITY_GG_100_c181_g1_i1)
# end gene g12309
Asue_scaffold10	AUGUSTUS	gene	2256312	2258561	.	-	.	ID=AsAag12309
Asue_scaffold10	AUGUSTUS	mRNA	2256312	2258561	.	-	.	ID=AsAag12309.t1;Parent=AsAag12309
Asue_scaffold10	AUGUSTUS	CDS	2256557	2256954	.	-	2	ID=AsAag12309.t1.cds;Parent=AsAag12309.t1
Asue_scaffold10	AUGUSTUS	CDS	2257064	2257144	.	-	2	ID=AsAag12309.t1.cds;Parent=AsAag12309.t1
Asue_scaffold10	AUGUSTUS	CDS	2257994	2258104	.	-	2	ID=AsAag12309.t1.cds;Parent=AsAag12309.t1
Asue_scaffold10	AUGUSTUS	CDS	2258223	2258361	.	-	0	ID=AsAag12309.t1.cds;Parent=AsAag12309.t1
Asue_scaffold10	AUGUSTUS	exon	2256557	2256954	.	-	.	ID=AsAag12309.t1.exon1;Parent=AsAag12309.t1
Asue_scaffold10	AUGUSTUS	exon	2257064	2257144	.	-	.	ID=AsAag12309.t1.exon2;Parent=AsAag12309.t1
Asue_scaffold10	AUGUSTUS	exon	2257994	2258104	.	-	.	ID=AsAag12309.t1.exon3;Parent=AsAag12309.t1
Asue_scaffold10	AUGUSTUS	exon	2258223	2258361	.	-	.	ID=AsAag12309.t1.exon4;Parent=AsAag12309.t1
###
# start gene g12310
# protein sequence = [MANKPDHHHHQSSRRLMLVLYFTSVLGIGSVAAFLCLSSSILSFSTLSSISVPVNRPEIQIPIIDSKFVQKRSKQLND
# TKFRFLTATFADIPAPELQWEQMQSAPVPRLDGYSVQIKNLLYVFSGYGSLDYVHSHVDMFNFTDNKWCDRFDTPKEMANSHLGIVTDGRFVYVVSGQ
# LGPQCRGPTSRSFVLDSFTKTWLEFPSLPAPRYAPATQIWRGRLHVMGGSKENRNAVAFDHWSIAVKDGKALDEWREEVPIPRGGPHRACVVANDKLL
# VIGGQEGDFMAKPNSPIFKCSRRREIFNGEVYMMDEEMKWKMLPPMPKNNSHIESAWIIVNNSIVIVGGTTDWHPVTKRLVLVGEIFRFQLDTLTWSV
# IGRLPYRVKTAMAGFWNGYLYFTSGQRDRGPDNPQPGKVIGEMWRTKLKF]
# Evidence for and against this transcript:
# % of transcript supported by hints (any source): 86.7
# CDS exons: 7/7
#      P:   7 
# CDS introns: 6/6
#      E:   4 
#      P:   6 
# 5'UTR exons and introns: 0/1
# 3'UTR exons and introns: 0/1
# hint groups fully obeyed: 10
#      E:   4 
#      P:   6 
# incompatible hint groups: 9
#      P:   9 (AL5G16360.t1,TRINITY_GG_100_c79_g1_i2)
# end gene g12310
Asue_scaffold10	AUGUSTUS	gene	2261247	2263271	.	-	.	ID=AsAag12310
Asue_scaffold10	AUGUSTUS	mRNA	2261247	2263271	.	-	.	ID=AsAag12310.t1;Parent=AsAag12310
Asue_scaffold10	AUGUSTUS	CDS	2261273	2261437	.	-	0	ID=AsAag12310.t1.cds;Parent=AsAag12310.t1
Asue_scaffold10	AUGUSTUS	CDS	2261516	2261722	.	-	0	ID=AsAag12310.t1.cds;Parent=AsAag12310.t1
Asue_scaffold10	AUGUSTUS	CDS	2261876	2261981	.	-	1	ID=AsAag12310.t1.cds;Parent=AsAag12310.t1
Asue_scaffold10	AUGUSTUS	CDS	2262067	2262234	.	-	1	ID=AsAag12310.t1.cds;Parent=AsAag12310.t1
Asue_scaffold10	AUGUSTUS	CDS	2262315	2262544	.	-	0	ID=AsAag12310.t1.cds;Parent=AsAag12310.t1
Asue_scaffold10	AUGUSTUS	CDS	2262633	2262812	.	-	0	ID=AsAag12310.t1.cds;Parent=AsAag12310.t1
Asue_scaffold10	AUGUSTUS	CDS	2263040	2263252	.	-	0	ID=AsAag12310.t1.cds;Parent=AsAag12310.t1
Asue_scaffold10	AUGUSTUS	exon	2261273	2261437	.	-	.	ID=AsAag12310.t1.exon1;Parent=AsAag12310.t1
Asue_scaffold10	AUGUSTUS	exon	2261516	2261722	.	-	.	ID=AsAag12310.t1.exon2;Parent=AsAag12310.t1
Asue_scaffold10	AUGUSTUS	exon	2261876	2261981	.	-	.	ID=AsAag12310.t1.exon3;Parent=AsAag12310.t1
Asue_scaffold10	AUGUSTUS	exon	2262067	2262234	.	-	.	ID=AsAag12310.t1.exon4;Parent=AsAag12310.t1
Asue_scaffold10	AUGUSTUS	exon	2262315	2262544	.	-	.	ID=AsAag12310.t1.exon5;Parent=AsAag12310.t1
Asue_scaffold10	AUGUSTUS	exon	2262633	2262812	.	-	.	ID=AsAag12310.t1.exon6;Parent=AsAag12310.t1
Asue_scaffold10	AUGUSTUS	exon	2263040	2263252	.	-	.	ID=AsAag12310.t1.exon7;Parent=AsAag12310.t1
###
# start gene g12311
# protein sequence = [MMLREGTPFESKILGASLFPCFYVFRCLSLESGDVKNHIVTIEREKESGFLVMSRDAFAFGICPCYFFISRFLFFGSL
# AV]
# Evidence for and against this transcript:
# % of transcript supported by hints (any source): 46.7
# CDS exons: 1/4
#      P:   1 
# CDS introns: 3/3
#      E:   2 
#      P:   2 
# 5'UTR exons and introns: 0/1
# 3'UTR exons and introns: 3/7
#      E:   3 
# hint groups fully obeyed: 7
#      E:   5 
#      P:   2 
# incompatible hint groups: 4
#      E:   2 
#      P:   2 
# protein sequence = [MMLREGTPFESKILGASLFPCFYVFRCLSLESGDVKNHIVTIEREKESGFLVMSRDAFAFGICPCYFFISRFLFFGSY
# GSLQCEE]
# Evidence for and against this transcript:
# % of transcript supported by hints (any source): 46.7
# CDS exons: 1/4
#      P:   1 
# CDS introns: 3/3
#      E:   2 
#      P:   1 
# 5'UTR exons and introns: 0/1
# 3'UTR exons and introns: 3/7
#      E:   3 
# hint groups fully obeyed: 6
#      E:   5 
#      P:   1 
# incompatible hint groups: 5
#      E:   2 
#      P:   3 
# end gene g12311
Asue_scaffold10	AUGUSTUS	gene	2269399	2271131	.	-	.	ID=AsAag12311
Asue_scaffold10	AUGUSTUS	mRNA	2269399	2271131	.	-	.	ID=AsAag12311.t1;Parent=AsAag12311
Asue_scaffold10	AUGUSTUS	CDS	2270345	2270356	.	-	0	ID=AsAag12311.t1.cds;Parent=AsAag12311.t1
Asue_scaffold10	AUGUSTUS	CDS	2270484	2270585	.	-	0	ID=AsAag12311.t1.cds;Parent=AsAag12311.t1
Asue_scaffold10	AUGUSTUS	CDS	2270700	2270785	.	-	2	ID=AsAag12311.t1.cds;Parent=AsAag12311.t1
Asue_scaffold10	AUGUSTUS	CDS	2270908	2270950	.	-	0	ID=AsAag12311.t1.cds;Parent=AsAag12311.t1
Asue_scaffold10	AUGUSTUS	exon	2270345	2270356	.	-	.	ID=AsAag12311.t1.exon1;Parent=AsAag12311.t1
Asue_scaffold10	AUGUSTUS	exon	2270484	2270585	.	-	.	ID=AsAag12311.t1.exon2;Parent=AsAag12311.t1
Asue_scaffold10	AUGUSTUS	exon	2270700	2270785	.	-	.	ID=AsAag12311.t1.exon3;Parent=AsAag12311.t1
Asue_scaffold10	AUGUSTUS	exon	2270908	2270950	.	-	.	ID=AsAag12311.t1.exon4;Parent=AsAag12311.t1
Asue_scaffold10	AUGUSTUS	mRNA	2269399	2271131	.	-	.	ID=AsAag12311.t2;Parent=AsAag12311
Asue_scaffold10	AUGUSTUS	CDS	2270338	2270364	.	-	0	ID=AsAag12311.t2.cds;Parent=AsAag12311.t2
Asue_scaffold10	AUGUSTUS	CDS	2270484	2270585	.	-	0	ID=AsAag12311.t2.cds;Parent=AsAag12311.t2
Asue_scaffold10	AUGUSTUS	CDS	2270700	2270785	.	-	2	ID=AsAag12311.t2.cds;Parent=AsAag12311.t2
Asue_scaffold10	AUGUSTUS	CDS	2270908	2270950	.	-	0	ID=AsAag12311.t2.cds;Parent=AsAag12311.t2
Asue_scaffold10	AUGUSTUS	exon	2270338	2270364	.	-	.	ID=AsAag12311.t2.exon1;Parent=AsAag12311.t2
Asue_scaffold10	AUGUSTUS	exon	2270484	2270585	.	-	.	ID=AsAag12311.t2.exon2;Parent=AsAag12311.t2
Asue_scaffold10	AUGUSTUS	exon	2270700	2270785	.	-	.	ID=AsAag12311.t2.exon3;Parent=AsAag12311.t2
Asue_scaffold10	AUGUSTUS	exon	2270908	2270950	.	-	.	ID=AsAag12311.t2.exon4;Parent=AsAag12311.t2
###
# start gene g12312
# protein sequence = [MYTENTVNEFRVVAGRIDDLQWFFFVLSLPAMERANRLFEPSREFSRSVRASGLTTVYVVTMPPGIFGKASGMEVQID
# QKKNSKPLKGKTTKAERRAIKEDISKKFREKKKP]
# Evidence for and against this transcript:
# % of transcript supported by hints (any source): 28.6
# CDS exons: 1/3
#      P:   1 
# CDS introns: 1/2
#      E:   1 
#      P:   1 
# 5'UTR exons and introns: 0/1
# 3'UTR exons and introns: 0/1
# hint groups fully obeyed: 1
#      E:   1 
# incompatible hint groups: 1
#      P:   1 (TRINITY_GG_100_c147_g1_i2)
# end gene g12312
Asue_scaffold10	AUGUSTUS	gene	2274516	2275226	.	+	.	ID=AsAag12312
Asue_scaffold10	AUGUSTUS	mRNA	2274516	2275226	.	+	.	ID=AsAag12312.t1;Parent=AsAag12312
Asue_scaffold10	AUGUSTUS	CDS	2274591	2274611	.	+	0	ID=AsAag12312.t1.cds;Parent=AsAag12312.t1
Asue_scaffold10	AUGUSTUS	CDS	2274697	2274877	.	+	0	ID=AsAag12312.t1.cds;Parent=AsAag12312.t1
Asue_scaffold10	AUGUSTUS	CDS	2275030	2275166	.	+	2	ID=AsAag12312.t1.cds;Parent=AsAag12312.t1
Asue_scaffold10	AUGUSTUS	exon	2274591	2274611	.	+	.	ID=AsAag12312.t1.exon1;Parent=AsAag12312.t1
Asue_scaffold10	AUGUSTUS	exon	2274697	2274877	.	+	.	ID=AsAag12312.t1.exon2;Parent=AsAag12312.t1
Asue_scaffold10	AUGUSTUS	exon	2275030	2275166	.	+	.	ID=AsAag12312.t1.exon3;Parent=AsAag12312.t1
###
# start gene g12313
# protein sequence = [MGSVSLKIGDGTARFRRTSICSSAVNLLMLFSVVTTNLFALYAFSSHSQANSPLLHNSNNISLVSQHLSLILREIDSS
# QRKLAQMEKQMLGYESIDISRPNIVPELKLFLQRHQLPLGKDSRTGITEMVSSVGHSCEKSADLLSQYMSYKVFDRCPDDWSLGQKLILRACEPLPRR
# RCLAKTVQKQDLSRWPDSLWRSVSNKSVNWSGLGCKSFDCLKGKKLSRECVGCFDLGNEKDRFVKVKGKNDFLIDDVLGLGSGKIRIGFDISGGSGTF
# AARMAEKNVTIITNTLNNGAPFSEFIAARGLFPLFLSLDHRFPVLDNVFDLIHASSGLDVEGKAEKLEFLMFDLDRVLKPGGLFWLDNFYCANDEKKK
# DLTRLIERFGYKKLKWVIGEKADAQVYLSAVLQKPVRA]
# Evidence for and against this transcript:
# % of transcript supported by hints (any source): 40
# CDS exons: 1/1
#      P:   1 
# CDS introns: 0/0
# 5'UTR exons and introns: 1/3
#      E:   1 
# 3'UTR exons and introns: 0/1
# hint groups fully obeyed: 1
#      E:   1 
# incompatible hint groups: 2
#      P:   2 (TRINITY_GG_100_c338_g1_i1,AL5G16400.t1)
# end gene g12313
Asue_scaffold10	AUGUSTUS	gene	2280736	2282427	.	+	.	ID=AsAag12313
Asue_scaffold10	AUGUSTUS	mRNA	2280736	2282427	.	+	.	ID=AsAag12313.t1;Parent=AsAag12313
Asue_scaffold10	AUGUSTUS	CDS	2281045	2282277	.	+	0	ID=AsAag12313.t1.cds;Parent=AsAag12313.t1
Asue_scaffold10	AUGUSTUS	exon	2281045	2282277	.	+	.	ID=AsAag12313.t1.exon1;Parent=AsAag12313.t1
###
# start gene g12314
# protein sequence = [MVGGGLIQQILRRKLHSQSVATPVLSWFSSKKAHEDAGSSGVRALALFGAGVTGLLSFSTVASADEAEHGLECPDYPW
# PHDGILSSYDHASIRRGHQVYQQVCASCHSMSLISYRDLVGVAYTEEEAKAMAAEIEVVDGPNDEGEMFTRPGKLSDRFPQPYSNESAARFANGGAYP
# PDLSLITKARHNGPNYVFALLTGYRDPPAGISIREGLHYNPYFPGGAIAMPKMLNDEAVEYEDGVPATEAQMGKDIVSFLAWAAEPEMEERKLMGFKW
# IFLLSLALLQAAYYRRLKWSVLKSRKLVLDVVN]
# Evidence for and against this transcript:
# % of transcript supported by hints (any source): 76.5
# CDS exons: 6/7
#      P:   6 
# CDS introns: 6/6
#      E:   6 
#      P:   6 
# 5'UTR exons and introns: 1/3
#      E:   1 
# 3'UTR exons and introns: 0/1
# hint groups fully obeyed: 11
#      E:   7 
#      P:   4 
# incompatible hint groups: 5
#      P:   5 (TRINITY_GG_100_c679_g1_i1,AL5G16410.t1)
# end gene g12314
Asue_scaffold10	AUGUSTUS	gene	2282724	2285361	.	-	.	ID=AsAag12314
Asue_scaffold10	AUGUSTUS	mRNA	2282724	2285361	.	-	.	ID=AsAag12314.t1;Parent=AsAag12314
Asue_scaffold10	AUGUSTUS	CDS	2283044	2283160	.	-	0	ID=AsAag12314.t1.cds;Parent=AsAag12314.t1
Asue_scaffold10	AUGUSTUS	CDS	2283494	2283559	.	-	0	ID=AsAag12314.t1.cds;Parent=AsAag12314.t1
Asue_scaffold10	AUGUSTUS	CDS	2283668	2283784	.	-	0	ID=AsAag12314.t1.cds;Parent=AsAag12314.t1
Asue_scaffold10	AUGUSTUS	CDS	2283867	2283938	.	-	0	ID=AsAag12314.t1.cds;Parent=AsAag12314.t1
Asue_scaffold10	AUGUSTUS	CDS	2284028	2284307	.	-	1	ID=AsAag12314.t1.cds;Parent=AsAag12314.t1
Asue_scaffold10	AUGUSTUS	CDS	2284503	2284714	.	-	0	ID=AsAag12314.t1.cds;Parent=AsAag12314.t1
Asue_scaffold10	AUGUSTUS	CDS	2285009	2285068	.	-	0	ID=AsAag12314.t1.cds;Parent=AsAag12314.t1
Asue_scaffold10	AUGUSTUS	exon	2283044	2283160	.	-	.	ID=AsAag12314.t1.exon1;Parent=AsAag12314.t1
Asue_scaffold10	AUGUSTUS	exon	2283494	2283559	.	-	.	ID=AsAag12314.t1.exon2;Parent=AsAag12314.t1
Asue_scaffold10	AUGUSTUS	exon	2283668	2283784	.	-	.	ID=AsAag12314.t1.exon3;Parent=AsAag12314.t1
Asue_scaffold10	AUGUSTUS	exon	2283867	2283938	.	-	.	ID=AsAag12314.t1.exon4;Parent=AsAag12314.t1
Asue_scaffold10	AUGUSTUS	exon	2284028	2284307	.	-	.	ID=AsAag12314.t1.exon5;Parent=AsAag12314.t1
Asue_scaffold10	AUGUSTUS	exon	2284503	2284714	.	-	.	ID=AsAag12314.t1.exon6;Parent=AsAag12314.t1
Asue_scaffold10	AUGUSTUS	exon	2285009	2285068	.	-	.	ID=AsAag12314.t1.exon7;Parent=AsAag12314.t1
###
# start gene g12315
# protein sequence = [MIISSAHXXXXXXXXXXXXXXXXXXXXXXXXXXXXXXIMDQDEWLATLRYAGKAQDKVSVDALMLRYRPIAPKPTTGQ
# SCGVGDNNNNNLYGMSKRTKRKYVRVSKNNKCTCRGKTRSDLSDNREQTEVVTLQLLPEKSDLSGEYSPLDQDSFDPSVKTIIGEETQETNTWGTFNG
# GGTAEMETWVTVESVTSVCDGSLSSNAVGFSDVEIVDNLGKDTCPAFVSDGSNRVVWVNEAYRRNVSGDDSTSSSVPPDVVVWLLAEEATAVMHCNYQ
# AFTCRVRMQYTWKETKYTKTVPCDVWKMEFGGFAWRLDTTAALTLWL]
# Evidence for and against this transcript:
# % of transcript supported by hints (any source): 33.3
# CDS exons: 1/1
#      P:   1 
# CDS introns: 0/0
# 5'UTR exons and introns: 0/1
# 3'UTR exons and introns: 0/1
# hint groups fully obeyed: 0
# incompatible hint groups: 1
#      P:   1 (TRINITY_GG_100_c676_g1_i1)
# end gene g12315
Asue_scaffold10	AUGUSTUS	gene	2298716	2299817	.	+	.	ID=AsAag12315
Asue_scaffold10	AUGUSTUS	mRNA	2298716	2299817	.	+	.	ID=AsAag12315.t1;Parent=AsAag12315
Asue_scaffold10	AUGUSTUS	CDS	2298769	2299734	.	+	0	ID=AsAag12315.t1.cds;Parent=AsAag12315.t1
Asue_scaffold10	AUGUSTUS	exon	2298769	2299734	.	+	.	ID=AsAag12315.t1.exon1;Parent=AsAag12315.t1
###
# start gene g12316
# protein sequence = [MVESAAFPGGYYRNTFEAPDESEGSGSSAQIDTEVTASENSSTPARKCIMLNSNDEDPYGVQRQVISLYNMSQSERKD
# LIYRLKLELEQTKKVLRNAELQRMNPAAVSSTSDRVGFSTAQKLSSRVSNSKKPSDFAMGSGKKVRHQTGSSRGWNRGTSGKFESSKESMTSTTNITL
# MKQCDTLLKKLWSHPHSWVFQAPVDVVKLNIPDYLTIIKHPMDLGTVKKNLASGVYSSPHEFAADVRLTFTNAMTYNPPGHDVHIMGDILSKLFEARW
# KTIEKKLPACSMQTLPAITLEPNDERKAAISVPPAKKRKMASPVRESVPEPVKQLMTAEERHRLGRQLESLLDELPAHIIDFLKKHSSNGGEIAEDEI
# EIDIDVLSDEVLVTLRNLLDEYIQNKEAKQSNVEPCEIELINGSGPSNSSLQRGNELADEYVGGNEPPISRSSSDSDSGSSEDQSDDAKPMVQVDSSK
# MPETANSEAQRDENTRIDDLFGGSQSTGALEQMDICSQQKPSSDESDIQHEGNILETPVSSEKRYRAALLKNRFADIILKAREKPLPQNGIKGDPERL
# RKEREELELQKKKEKARLXXXXXXXXXXXXXXXXXXXXXXXXXXXXXRELEREAARQALLKMEKTVEINENSRFLEDLEMLSSSAPEQLPSSADETSP
# ERPLDALGSFNLRGSNPLEQLGLYMKQDEDEEEPEAPAVPKPDETSTERPLDALESFNLGESNPLEQLGLYMKQDDDDEEEPEAPAVPKPDETSPKRP
# LDAFGSFNLKGSSNPLEQLGLYMKQDDDEEPEAPAVPNLTNDVEEGEID]
# Evidence for and against this transcript:
# % of transcript supported by hints (any source): 87
# CDS exons: 10/10
#      P:  10 
# CDS introns: 9/9
#      E:   9 
#      P:   9 
# 5'UTR exons and introns: 1/3
#      E:   1 
# 3'UTR exons and introns: 0/1
# hint groups fully obeyed: 24
#      E:  10 
#      P:  14 
# incompatible hint groups: 6
#      P:   6 (TRINITY_GG_100_c163_g1_i1,AL5G16440.t1,TRINITY_GG_100_c386_g1_i1)
# end gene g12316
Asue_scaffold10	AUGUSTUS	gene	2304976	2310560	.	+	.	ID=AsAag12316
Asue_scaffold10	AUGUSTUS	mRNA	2304976	2310560	.	+	.	ID=AsAag12316.t1;Parent=AsAag12316
Asue_scaffold10	AUGUSTUS	CDS	2305865	2307097	.	+	0	ID=AsAag12316.t1.cds;Parent=AsAag12316.t1
Asue_scaffold10	AUGUSTUS	CDS	2307174	2307216	.	+	0	ID=AsAag12316.t1.cds;Parent=AsAag12316.t1
Asue_scaffold10	AUGUSTUS	CDS	2307322	2307384	.	+	2	ID=AsAag12316.t1.cds;Parent=AsAag12316.t1
Asue_scaffold10	AUGUSTUS	CDS	2307807	2307877	.	+	2	ID=AsAag12316.t1.cds;Parent=AsAag12316.t1
Asue_scaffold10	AUGUSTUS	CDS	2307955	2308027	.	+	0	ID=AsAag12316.t1.cds;Parent=AsAag12316.t1
Asue_scaffold10	AUGUSTUS	CDS	2308296	2308376	.	+	2	ID=AsAag12316.t1.cds;Parent=AsAag12316.t1
Asue_scaffold10	AUGUSTUS	CDS	2308465	2308574	.	+	2	ID=AsAag12316.t1.cds;Parent=AsAag12316.t1
Asue_scaffold10	AUGUSTUS	CDS	2309035	2309104	.	+	0	ID=AsAag12316.t1.cds;Parent=AsAag12316.t1
Asue_scaffold10	AUGUSTUS	CDS	2309234	2309376	.	+	2	ID=AsAag12316.t1.cds;Parent=AsAag12316.t1
Asue_scaffold10	AUGUSTUS	CDS	2309560	2310114	.	+	0	ID=AsAag12316.t1.cds;Parent=AsAag12316.t1
Asue_scaffold10	AUGUSTUS	exon	2305865	2307097	.	+	.	ID=AsAag12316.t1.exon1;Parent=AsAag12316.t1
Asue_scaffold10	AUGUSTUS	exon	2307174	2307216	.	+	.	ID=AsAag12316.t1.exon2;Parent=AsAag12316.t1
Asue_scaffold10	AUGUSTUS	exon	2307322	2307384	.	+	.	ID=AsAag12316.t1.exon3;Parent=AsAag12316.t1
Asue_scaffold10	AUGUSTUS	exon	2307807	2307877	.	+	.	ID=AsAag12316.t1.exon4;Parent=AsAag12316.t1
Asue_scaffold10	AUGUSTUS	exon	2307955	2308027	.	+	.	ID=AsAag12316.t1.exon5;Parent=AsAag12316.t1
Asue_scaffold10	AUGUSTUS	exon	2308296	2308376	.	+	.	ID=AsAag12316.t1.exon6;Parent=AsAag12316.t1
Asue_scaffold10	AUGUSTUS	exon	2308465	2308574	.	+	.	ID=AsAag12316.t1.exon7;Parent=AsAag12316.t1
Asue_scaffold10	AUGUSTUS	exon	2309035	2309104	.	+	.	ID=AsAag12316.t1.exon8;Parent=AsAag12316.t1
Asue_scaffold10	AUGUSTUS	exon	2309234	2309376	.	+	.	ID=AsAag12316.t1.exon9;Parent=AsAag12316.t1
Asue_scaffold10	AUGUSTUS	exon	2309560	2310114	.	+	.	ID=AsAag12316.t1.exon10;Parent=AsAag12316.t1
###
# start gene g12317
# protein sequence = [MEPITYSKXXXXXXXXXXXXXXXGYLFLFNKWTPETRPLASSCLISLLHGVSAVFLATNALLSDPNRGFSSVNTRSQN
# SVLDFSSAYFLADLVHLAVFPSPAGGDSLFAAHHAAVLFVFLTCRYMVAHGACALLALLVVAEATSACQNTWTLADARGKDAPLAVSLHRFVTVPFYA
# SYSVCRCVIAPLLIVKMTWFYVSGGADDVIPRWVWVSWTVVIVTAVTVSILWIWNLWVLFFQERYSKFTKKVK]
# Evidence for and against this transcript:
# % of transcript supported by hints (any source): 33.3
# CDS exons: 1/1
#      P:   1 
# CDS introns: 0/0
# 5'UTR exons and introns: 0/1
# 3'UTR exons and introns: 0/1
# hint groups fully obeyed: 0
# incompatible hint groups: 2
#      P:   2 (AL5G16450.t1,TRINITY_GG_100_c638_g1_i1)
# end gene g12317
Asue_scaffold10	AUGUSTUS	gene	2311196	2312057	.	+	.	ID=AsAag12317
Asue_scaffold10	AUGUSTUS	mRNA	2311196	2312057	.	+	.	ID=AsAag12317.t1;Parent=AsAag12317
Asue_scaffold10	AUGUSTUS	CDS	2311223	2311972	.	+	0	ID=AsAag12317.t1.cds;Parent=AsAag12317.t1
Asue_scaffold10	AUGUSTUS	exon	2311223	2311972	.	+	.	ID=AsAag12317.t1.exon1;Parent=AsAag12317.t1
###
# start gene g12318
# protein sequence = [MSGEKRVSAGGRRKHGEVDEISEEISGAEIENRVLRSGVDGGETTVRVGE]
# Evidence for and against this transcript:
# % of transcript supported by hints (any source): 0
# CDS exons: 0/1
# CDS introns: 0/0
# 5'UTR exons and introns: 0/1
# 3'UTR exons and introns: 0/1
# hint groups fully obeyed: 0
# incompatible hint groups: 1
#      P:   1 (AL5G16450.t1)
# end gene g12318
Asue_scaffold10	AUGUSTUS	gene	2311291	2311671	.	-	.	ID=AsAag12318
Asue_scaffold10	AUGUSTUS	mRNA	2311291	2311671	.	-	.	ID=AsAag12318.t1;Parent=AsAag12318
Asue_scaffold10	AUGUSTUS	CDS	2311403	2311555	.	-	0	ID=AsAag12318.t1.cds;Parent=AsAag12318.t1
Asue_scaffold10	AUGUSTUS	exon	2311403	2311555	.	-	.	ID=AsAag12318.t1.exon1;Parent=AsAag12318.t1
###
# start gene g12319
# protein sequence = [MGSQQAAISFLTNLAKAAFGLGVAATALNSSLYTVDGGERAVLFDRFRGVLDQTVGEGTHFLIPYLQTPHIYDIRTKP
# HTFSSKSGTKDLQMVNLTLRVLFRPEVSRLPKIYQTLGLEYDEKVLPSIGNEVLKAVVATFNADQLLTERPQVSALVRDALIKRAREFGIELDDIAIT
# HLSYGAEFSRAVEAKQVAQQEAERSKFVVMKADQERRAAVIRAEGESEAAQLISDATAKAGMGLIELRRIEASREVAATLARSPNVAYLPGGQSMLFN
# LNPGR]
# Evidence for and against this transcript:
# % of transcript supported by hints (any source): 57.1
# CDS exons: 2/2
#      P:   2 
# CDS introns: 1/1
#      E:   1 
#      P:   1 
# 5'UTR exons and introns: 0/1
# 3'UTR exons and introns: 1/3
#      E:   1 
# hint groups fully obeyed: 3
#      E:   2 
#      P:   1 
# incompatible hint groups: 2
#      P:   2 (TRINITY_GG_100_c220_g1_i2,AL5G16470.t1)
# end gene g12319
Asue_scaffold10	AUGUSTUS	gene	2314626	2316513	.	+	.	ID=AsAag12319
Asue_scaffold10	AUGUSTUS	mRNA	2314626	2316513	.	+	.	ID=AsAag12319.t1;Parent=AsAag12319
Asue_scaffold10	AUGUSTUS	CDS	2314681	2314992	.	+	0	ID=AsAag12319.t1.cds;Parent=AsAag12319.t1
Asue_scaffold10	AUGUSTUS	CDS	2315305	2315832	.	+	0	ID=AsAag12319.t1.cds;Parent=AsAag12319.t1
Asue_scaffold10	AUGUSTUS	exon	2314681	2314992	.	+	.	ID=AsAag12319.t1.exon1;Parent=AsAag12319.t1
Asue_scaffold10	AUGUSTUS	exon	2315305	2315832	.	+	.	ID=AsAag12319.t1.exon2;Parent=AsAag12319.t1
###
# start gene g12320
# protein sequence = [MEVNSDELRGSYASWGIDYRKAELGFCEFGDDFVGLPDDPFCMNIRSTLNTISDWFHENQMLQHQITLPEDPFCMKVR
# STFNTISDWFHENHKDLVTEQFSLXXXXXXXXXXXXXXXXXXXXXXAFELVLSYLELKEILAVEGVCRSLRDSVRKEPFFWRTIDLNDSFLQYRVTDE
# SLLKLTRRAQGDVRCLNLGGCVGITDYGLKQVLAINPHLTKLSVSGCLRLSTAGLLSTLRDLKSSNRLGVKSLITGGALYFTKVQFKELNLLLGGDAK
# AGPKSRKKRFYTSCRSEFSLEDDRVTDLEICPWCEKPSLVFDCPAETCPLKGQYPYPKSSCRACVVCIERCHECGSCLNDCENKPFCFAFSCVVCIEK
# RSNQL]
# Evidence for and against this transcript:
# % of transcript supported by hints (any source): 60
# CDS exons: 2/2
#      P:   2 
# CDS introns: 1/1
#      E:   1 
#      P:   1 
# 5'UTR exons and introns: 0/1
# 3'UTR exons and introns: 0/1
# hint groups fully obeyed: 1
#      E:   1 
# incompatible hint groups: 2
#      P:   2 (TRINITY_GG_100_c67_g1_i2,AL5G16520.t1)
# end gene g12320
Asue_scaffold10	AUGUSTUS	gene	2322308	2323751	.	-	.	ID=AsAag12320
Asue_scaffold10	AUGUSTUS	mRNA	2322308	2323751	.	-	.	ID=AsAag12320.t1;Parent=AsAag12320
Asue_scaffold10	AUGUSTUS	CDS	2322401	2322883	.	-	0	ID=AsAag12320.t1.cds;Parent=AsAag12320.t1
Asue_scaffold10	AUGUSTUS	CDS	2322974	2323624	.	-	0	ID=AsAag12320.t1.cds;Parent=AsAag12320.t1
Asue_scaffold10	AUGUSTUS	exon	2322401	2322883	.	-	.	ID=AsAag12320.t1.exon1;Parent=AsAag12320.t1
Asue_scaffold10	AUGUSTUS	exon	2322974	2323624	.	-	.	ID=AsAag12320.t1.exon2;Parent=AsAag12320.t1
###
# start gene g12321
# protein sequence = [MFVDDPSLHTLKRRRLEIIDSMEASSSAQAKIADIREKLGREVRVFETSSISQRPIQVSSAEDESDDFYEFTPADYYR
# LLATKKEDKSLKTRKLREAEEAARRSKLTKAVIRVRFPDNHTLEATFHPSEKIQGLIDLVKRVVAHPDIPFYLYTTPPKKQIKDFSQDFYSAGFVPGA
# IVYFANDQPKDEGASSTPYLNEEILSLKDLEVMTKAEEPVESSSEPATVDSGPVPVEHEPKSTEKKTTKPKCLEFSNHYHFPFXXXXXXXXXXXXXXX
# VPCFNHHHSNLSINVFELSKSYITKILHTTEIFVATVAGLFCNLVRVLKNLWMMGSGPSGEWHMEKRSTLKNDSFVKEYNPVSETGSLAIIVLGASGD
# LAKKKTFPALFHLYHQGFLNPDEVHIFGYARSKISDEELREKIRGYLVDERKASDKAEALSKFLKLIKYVSGPYDSEEGFKRLDEAISEHEISKKTSE
# GSSRRLFYLALPPSVYPPVSKMIKAWCTNKSDLGGWTRIVVEKPFGKDLESAEQLSSQIGALFDEPQIYRIDHYLGKELVQNMLVLRFANRLFLPLWN
# RDNIANVQIVFREDFGTEGRGGYFDEYGIIRDIIQNHLLQVLCLVAMEKPISLKPEHIRDEKVKVLQSVIPIKDEEVVLGQYEGYRDDPTVPNDSNTP
# TFATTILRIDNERWEGVPFILKAGKAMSSKKADIRIQFKDVPGDIFKCQNQGRNEFVIRLQPSEAMYMKLTVKQPGLEMQTVQSELDLSYKQRYQDVS
# IPEAYERLILDTIKGDQQHFVRRDELKAAWEIFTPLLHRIDKGEVKSIPYKQGSRGPAEADQLLKKAGYTQTHGYIWIPPTL]
# Evidence for and against this transcript:
# % of transcript supported by hints (any source): 93.6
# CDS exons: 23/23
#      P:  23 
# CDS introns: 21/22
#      E:  21 
#      P:  21 
# 5'UTR exons and introns: 0/1
# 3'UTR exons and introns: 0/1
# hint groups fully obeyed: 46
#      E:  21 
#      P:  25 
# incompatible hint groups: 16
#      P:  16 (AL5G16530.t1,TRINITY_GG_100_c289_g1_i1,TRINITY_GG_100_c167_g1_i1)
# end gene g12321
Asue_scaffold10	AUGUSTUS	gene	2324867	2331271	.	-	.	ID=AsAag12321
Asue_scaffold10	AUGUSTUS	mRNA	2324867	2331271	.	-	.	ID=AsAag12321.t1;Parent=AsAag12321
Asue_scaffold10	AUGUSTUS	CDS	2325111	2325278	.	-	0	ID=AsAag12321.t1.cds;Parent=AsAag12321.t1
Asue_scaffold10	AUGUSTUS	CDS	2325455	2325500	.	-	1	ID=AsAag12321.t1.cds;Parent=AsAag12321.t1
Asue_scaffold10	AUGUSTUS	CDS	2325586	2325701	.	-	0	ID=AsAag12321.t1.cds;Parent=AsAag12321.t1
Asue_scaffold10	AUGUSTUS	CDS	2325823	2325893	.	-	2	ID=AsAag12321.t1.cds;Parent=AsAag12321.t1
Asue_scaffold10	AUGUSTUS	CDS	2325989	2326084	.	-	2	ID=AsAag12321.t1.cds;Parent=AsAag12321.t1
Asue_scaffold10	AUGUSTUS	CDS	2326425	2326572	.	-	0	ID=AsAag12321.t1.cds;Parent=AsAag12321.t1
Asue_scaffold10	AUGUSTUS	CDS	2326736	2326807	.	-	0	ID=AsAag12321.t1.cds;Parent=AsAag12321.t1
Asue_scaffold10	AUGUSTUS	CDS	2326949	2326985	.	-	1	ID=AsAag12321.t1.cds;Parent=AsAag12321.t1
Asue_scaffold10	AUGUSTUS	CDS	2327077	2327135	.	-	0	ID=AsAag12321.t1.cds;Parent=AsAag12321.t1
Asue_scaffold10	AUGUSTUS	CDS	2327224	2327292	.	-	0	ID=AsAag12321.t1.cds;Parent=AsAag12321.t1
Asue_scaffold10	AUGUSTUS	CDS	2327373	2327530	.	-	2	ID=AsAag12321.t1.cds;Parent=AsAag12321.t1
Asue_scaffold10	AUGUSTUS	CDS	2327614	2327800	.	-	0	ID=AsAag12321.t1.cds;Parent=AsAag12321.t1
Asue_scaffold10	AUGUSTUS	CDS	2327872	2327935	.	-	1	ID=AsAag12321.t1.cds;Parent=AsAag12321.t1
Asue_scaffold10	AUGUSTUS	CDS	2328034	2328119	.	-	0	ID=AsAag12321.t1.cds;Parent=AsAag12321.t1
Asue_scaffold10	AUGUSTUS	CDS	2328208	2328434	.	-	2	ID=AsAag12321.t1.cds;Parent=AsAag12321.t1
Asue_scaffold10	AUGUSTUS	CDS	2328727	2328920	.	-	1	ID=AsAag12321.t1.cds;Parent=AsAag12321.t1
Asue_scaffold10	AUGUSTUS	CDS	2329519	2329702	.	-	2	ID=AsAag12321.t1.cds;Parent=AsAag12321.t1
Asue_scaffold10	AUGUSTUS	CDS	2330074	2330178	.	-	2	ID=AsAag12321.t1.cds;Parent=AsAag12321.t1
Asue_scaffold10	AUGUSTUS	CDS	2330256	2330385	.	-	0	ID=AsAag12321.t1.cds;Parent=AsAag12321.t1
Asue_scaffold10	AUGUSTUS	CDS	2330469	2330536	.	-	2	ID=AsAag12321.t1.cds;Parent=AsAag12321.t1
Asue_scaffold10	AUGUSTUS	CDS	2330705	2330776	.	-	2	ID=AsAag12321.t1.cds;Parent=AsAag12321.t1
Asue_scaffold10	AUGUSTUS	CDS	2330869	2330965	.	-	0	ID=AsAag12321.t1.cds;Parent=AsAag12321.t1
Asue_scaffold10	AUGUSTUS	CDS	2331154	2331240	.	-	0	ID=AsAag12321.t1.cds;Parent=AsAag12321.t1
Asue_scaffold10	AUGUSTUS	exon	2325111	2325278	.	-	.	ID=AsAag12321.t1.exon1;Parent=AsAag12321.t1
Asue_scaffold10	AUGUSTUS	exon	2325455	2325500	.	-	.	ID=AsAag12321.t1.exon2;Parent=AsAag12321.t1
Asue_scaffold10	AUGUSTUS	exon	2325586	2325701	.	-	.	ID=AsAag12321.t1.exon3;Parent=AsAag12321.t1
Asue_scaffold10	AUGUSTUS	exon	2325823	2325893	.	-	.	ID=AsAag12321.t1.exon4;Parent=AsAag12321.t1
Asue_scaffold10	AUGUSTUS	exon	2325989	2326084	.	-	.	ID=AsAag12321.t1.exon5;Parent=AsAag12321.t1
Asue_scaffold10	AUGUSTUS	exon	2326425	2326572	.	-	.	ID=AsAag12321.t1.exon6;Parent=AsAag12321.t1
Asue_scaffold10	AUGUSTUS	exon	2326736	2326807	.	-	.	ID=AsAag12321.t1.exon7;Parent=AsAag12321.t1
Asue_scaffold10	AUGUSTUS	exon	2326949	2326985	.	-	.	ID=AsAag12321.t1.exon8;Parent=AsAag12321.t1
Asue_scaffold10	AUGUSTUS	exon	2327077	2327135	.	-	.	ID=AsAag12321.t1.exon9;Parent=AsAag12321.t1
Asue_scaffold10	AUGUSTUS	exon	2327224	2327292	.	-	.	ID=AsAag12321.t1.exon10;Parent=AsAag12321.t1
Asue_scaffold10	AUGUSTUS	exon	2327373	2327530	.	-	.	ID=AsAag12321.t1.exon11;Parent=AsAag12321.t1
Asue_scaffold10	AUGUSTUS	exon	2327614	2327800	.	-	.	ID=AsAag12321.t1.exon12;Parent=AsAag12321.t1
Asue_scaffold10	AUGUSTUS	exon	2327872	2327935	.	-	.	ID=AsAag12321.t1.exon13;Parent=AsAag12321.t1
Asue_scaffold10	AUGUSTUS	exon	2328034	2328119	.	-	.	ID=AsAag12321.t1.exon14;Parent=AsAag12321.t1
Asue_scaffold10	AUGUSTUS	exon	2328208	2328434	.	-	.	ID=AsAag12321.t1.exon15;Parent=AsAag12321.t1
Asue_scaffold10	AUGUSTUS	exon	2328727	2328920	.	-	.	ID=AsAag12321.t1.exon16;Parent=AsAag12321.t1
Asue_scaffold10	AUGUSTUS	exon	2329519	2329702	.	-	.	ID=AsAag12321.t1.exon17;Parent=AsAag12321.t1
Asue_scaffold10	AUGUSTUS	exon	2330074	2330178	.	-	.	ID=AsAag12321.t1.exon18;Parent=AsAag12321.t1
Asue_scaffold10	AUGUSTUS	exon	2330256	2330385	.	-	.	ID=AsAag12321.t1.exon19;Parent=AsAag12321.t1
Asue_scaffold10	AUGUSTUS	exon	2330469	2330536	.	-	.	ID=AsAag12321.t1.exon20;Parent=AsAag12321.t1
Asue_scaffold10	AUGUSTUS	exon	2330705	2330776	.	-	.	ID=AsAag12321.t1.exon21;Parent=AsAag12321.t1
Asue_scaffold10	AUGUSTUS	exon	2330869	2330965	.	-	.	ID=AsAag12321.t1.exon22;Parent=AsAag12321.t1
Asue_scaffold10	AUGUSTUS	exon	2331154	2331240	.	-	.	ID=AsAag12321.t1.exon23;Parent=AsAag12321.t1
###
# start gene g12322
# protein sequence = [MPSVGVKLYSVFFKFLLKHRLQNRIQSSGDESSSDPFGVTTRPEESVAAPNPLFTDGVATKDIHIDPLTSLSVRIFLP
# ESALKPLEPSTSAGVYSGKARNLNNLAGSDLLIRRNSLGSSNSLLSHKVESRRSSYGFTTGSSSPEAGSSDVYRGYSPSSSGGNSRKLPVMLQFHGGG
# WVSGSNDSVANDFFCRRMAKHCDIIVLAVGYRLAPENRYPAAYEDGFKVLKWLGKQANLAECNKSMGNSRRPGGEVKKSEVNKHIVDAFGASLVEPWL
# ATHADPSRCVLLGVSCGANIADYVARKAIEAGQNLDPVKVVAQVLMYPFFIGSVPTQSEIKQANSYFYDKPMCILAWKLFLPEEEFSLDHPAANPLVP
# GRGPPLKFMPPTLTIVAEHDWMRDRAIAYSEELRKVNVDAPVLEYKDAVHEFATLDMLLRTPQAQACAEDIAIWAKKYISLRGHEFSY]
# Evidence for and against this transcript:
# % of transcript supported by hints (any source): 60
# CDS exons: 2/2
#      P:   2 
# CDS introns: 1/1
#      E:   1 
#      P:   1 
# 5'UTR exons and introns: 0/1
# 3'UTR exons and introns: 0/1
# hint groups fully obeyed: 2
#      E:   1 
#      P:   1 
# incompatible hint groups: 2
#      P:   2 (TRINITY_GG_100_c200_g1_i1,AL5G16550.t1)
# end gene g12322
Asue_scaffold10	AUGUSTUS	gene	2332746	2335175	.	+	.	ID=AsAag12322
Asue_scaffold10	AUGUSTUS	mRNA	2332746	2335175	.	+	.	ID=AsAag12322.t1;Parent=AsAag12322
Asue_scaffold10	AUGUSTUS	CDS	2332870	2333714	.	+	0	ID=AsAag12322.t1.cds;Parent=AsAag12322.t1
Asue_scaffold10	AUGUSTUS	CDS	2334515	2335052	.	+	1	ID=AsAag12322.t1.cds;Parent=AsAag12322.t1
Asue_scaffold10	AUGUSTUS	exon	2332870	2333714	.	+	.	ID=AsAag12322.t1.exon1;Parent=AsAag12322.t1
Asue_scaffold10	AUGUSTUS	exon	2334515	2335052	.	+	.	ID=AsAag12322.t1.exon2;Parent=AsAag12322.t1
###
# start gene g12323
# protein sequence = [MPPTLTIVVEHDWMRDRAIAYSQELRKVNVNAPVLEYKDAVHEFATLDMLLRTPQAQDCVEDIAIWVKKYISLGGHEF
# SY]
# Evidence for and against this transcript:
# % of transcript supported by hints (any source): 0
# CDS exons: 0/1
# CDS introns: 0/0
# 5'UTR exons and introns: 0/1
# 3'UTR exons and introns: 0/1
# hint groups fully obeyed: 0
# incompatible hint groups: 0
# end gene g12323
Asue_scaffold10	AUGUSTUS	gene	2337486	2338111	.	+	.	ID=AsAag12323
Asue_scaffold10	AUGUSTUS	mRNA	2337486	2338111	.	+	.	ID=AsAag12323.t1;Parent=AsAag12323
Asue_scaffold10	AUGUSTUS	CDS	2337645	2337887	.	+	0	ID=AsAag12323.t1.cds;Parent=AsAag12323.t1
Asue_scaffold10	AUGUSTUS	exon	2337645	2337887	.	+	.	ID=AsAag12323.t1.exon1;Parent=AsAag12323.t1
###
# start gene g12324
# protein sequence = [MTSKILVIGATGNIGKVIVQGSAKSGHATFALVREASLSDLAKAKLVESFKDLGVTILYGSLTDKESLVNAIKQVDVV
# ISAVGRAQILDQINVIDAIKESGNVKRFLPSEFGNDVDRTVAIEPATATLSNYNRKAQIRRAIEAAKIPYTYVVTGCFASFFVPCLGQCHLRLRSPPR
# DKVSIYDSGNGKAIFNIEEDIATYTLKAVDDPRTVNKILYIYPPNNIVSQNDMVGLWERKIGKTLDKTYVSEEELLKSIQETQPPIDFAMGLIHTIFV
# KSDHTSFAIDPSFGVEASELYPEVKYTSIDEYLDRFV]
# Evidence for and against this transcript:
# % of transcript supported by hints (any source): 0
# CDS exons: 0/5
# CDS introns: 0/4
# 5'UTR exons and introns: 0/1
# 3'UTR exons and introns: 0/1
# hint groups fully obeyed: 0
# incompatible hint groups: 0
# end gene g12324
Asue_scaffold10	AUGUSTUS	gene	2338912	2340631	.	-	.	ID=AsAag12324
Asue_scaffold10	AUGUSTUS	mRNA	2338912	2340631	.	-	.	ID=AsAag12324.t1;Parent=AsAag12324
Asue_scaffold10	AUGUSTUS	CDS	2339028	2339194	.	-	2	ID=AsAag12324.t1.cds;Parent=AsAag12324.t1
Asue_scaffold10	AUGUSTUS	CDS	2339302	2339505	.	-	2	ID=AsAag12324.t1.cds;Parent=AsAag12324.t1
Asue_scaffold10	AUGUSTUS	CDS	2339577	2339829	.	-	0	ID=AsAag12324.t1.cds;Parent=AsAag12324.t1
Asue_scaffold10	AUGUSTUS	CDS	2339920	2340054	.	-	0	ID=AsAag12324.t1.cds;Parent=AsAag12324.t1
Asue_scaffold10	AUGUSTUS	CDS	2340427	2340603	.	-	0	ID=AsAag12324.t1.cds;Parent=AsAag12324.t1
Asue_scaffold10	AUGUSTUS	exon	2339028	2339194	.	-	.	ID=AsAag12324.t1.exon1;Parent=AsAag12324.t1
Asue_scaffold10	AUGUSTUS	exon	2339302	2339505	.	-	.	ID=AsAag12324.t1.exon2;Parent=AsAag12324.t1
Asue_scaffold10	AUGUSTUS	exon	2339577	2339829	.	-	.	ID=AsAag12324.t1.exon3;Parent=AsAag12324.t1
Asue_scaffold10	AUGUSTUS	exon	2339920	2340054	.	-	.	ID=AsAag12324.t1.exon4;Parent=AsAag12324.t1
Asue_scaffold10	AUGUSTUS	exon	2340427	2340603	.	-	.	ID=AsAag12324.t1.exon5;Parent=AsAag12324.t1
###
# start gene g12325
# protein sequence = [MRDVRFAMSIRPRLRIVGVVILAAWIGFAALFGLLKPIKNGCTMTYMYPTYIPISVTDDATPGRYGLYLYHEGWRKID
# FKEHLKKLSGVPILFIPGNAGSYKQVRSVAAESDRAFQGGPFERTFYQEASLFRGGGADTESVDYDLPSQYSNRLDWFAVDLEGEHSAMDGRILEEHT
# EYVVYAIHRILDQYQESHDTREREGAAASSNLPHNVILVGHSMGGFVARAAAVHPRLRKSAVQTIITLSSPHQSPPLALQPSLGHYFAQVNREWKKGY
# EVQTSPGGSYVSDPLLSGVVVVSISGGYNDYQVRSKLESLDGIVPSSHGFMISSTSMKNVWLSMEHQAILWCNQLVVQVSHTLLSLVDSKTNQPFSDT
# DKRLWVLTRMLQSALAQSFNGMTPMEVSHELPMLASKGSTCSLDWRDDALDRDLYIQTSTVTILAMDGRRRWLDIDLLGSNGKNHFIFVTNLAPCSGV
# RLHLWPEKEKSNSNLPVCERIVEVTSKMVLIPAGPAPKQSEPGSQTEQAPPSAVLKLGPEDMRGFRFLTISVAPREAVSGKPPVAVSMAVGQFFNPGN
# GAVEVSSQSMLLSTYWAKEIFLKEDHPLAYNLSFATSLGLLPTTLSLKTAGCGIKTFGLPDGETGDLDKDKLCKLRCFPPVALAWDSASGLHVFANLY
# SETIVIDSSPALWSSPSSEKTTVMLLVDPHCSYTASVHVSAPAISSRFVLLYGPQIVGFSFAVIMFALMRQANQWDNKLSVPPLLSAVEYNLEMPSPF
# LLLAILPLISSLFYSFLMAQPIPPLTSFTLVSLICYLLANAFISVLTIVSKFAFQASALVHTTVKSRCQALERNYSLAFLHWFSILSSSFVCLKAIRI
# LKLNTKIVMTLVAVTLVSFVHPALGLFVLLASHALCCHNSMCCIVTASRRKESVDQKNEAERKTRHPSSREDPVSGDLSEKSFVETQADIFNHRHGLL
# ILHLLAALMFVPSLAAWFQRIGTGQSFPWFADSALCVGVIFHGILNSRPESSILRSFPFLSGHQLRPHHIYLLAGYYCFFSGLELAPYKVFYAIASLG
# YISLTLKISQVNKNDLRFRTKSRIHRN]
# Evidence for and against this transcript:
# % of transcript supported by hints (any source): 92.3
# CDS exons: 18/18
#      P:  18 
# CDS introns: 17/17
#      E:  11 
#      P:  17 
# 5'UTR exons and introns: 1/3
#      E:   1 
# 3'UTR exons and introns: 0/1
# hint groups fully obeyed: 31
#      E:  12 
#      P:  19 
# incompatible hint groups: 19
#      P:  19 (TRINITY_GG_100_c164_g1_i1)
# end gene g12325
Asue_scaffold10	AUGUSTUS	gene	2341956	2349240	.	+	.	ID=AsAag12325
Asue_scaffold10	AUGUSTUS	mRNA	2341956	2349240	.	+	.	ID=AsAag12325.t1;Parent=AsAag12325
Asue_scaffold10	AUGUSTUS	CDS	2343100	2343408	.	+	0	ID=AsAag12325.t1.cds;Parent=AsAag12325.t1
Asue_scaffold10	AUGUSTUS	CDS	2343703	2343948	.	+	0	ID=AsAag12325.t1.cds;Parent=AsAag12325.t1
Asue_scaffold10	AUGUSTUS	CDS	2344152	2344342	.	+	0	ID=AsAag12325.t1.cds;Parent=AsAag12325.t1
Asue_scaffold10	AUGUSTUS	CDS	2344451	2344622	.	+	1	ID=AsAag12325.t1.cds;Parent=AsAag12325.t1
Asue_scaffold10	AUGUSTUS	CDS	2344770	2344907	.	+	0	ID=AsAag12325.t1.cds;Parent=AsAag12325.t1
Asue_scaffold10	AUGUSTUS	CDS	2344982	2345153	.	+	0	ID=AsAag12325.t1.cds;Parent=AsAag12325.t1
Asue_scaffold10	AUGUSTUS	CDS	2345437	2345558	.	+	2	ID=AsAag12325.t1.cds;Parent=AsAag12325.t1
Asue_scaffold10	AUGUSTUS	CDS	2345660	2345836	.	+	0	ID=AsAag12325.t1.cds;Parent=AsAag12325.t1
Asue_scaffold10	AUGUSTUS	CDS	2346015	2346125	.	+	0	ID=AsAag12325.t1.cds;Parent=AsAag12325.t1
Asue_scaffold10	AUGUSTUS	CDS	2346225	2346344	.	+	0	ID=AsAag12325.t1.cds;Parent=AsAag12325.t1
Asue_scaffold10	AUGUSTUS	CDS	2346455	2346611	.	+	0	ID=AsAag12325.t1.cds;Parent=AsAag12325.t1
Asue_scaffold10	AUGUSTUS	CDS	2346764	2346924	.	+	2	ID=AsAag12325.t1.cds;Parent=AsAag12325.t1
Asue_scaffold10	AUGUSTUS	CDS	2347018	2347104	.	+	0	ID=AsAag12325.t1.cds;Parent=AsAag12325.t1
Asue_scaffold10	AUGUSTUS	CDS	2347331	2347659	.	+	0	ID=AsAag12325.t1.cds;Parent=AsAag12325.t1
Asue_scaffold10	AUGUSTUS	CDS	2347753	2347834	.	+	1	ID=AsAag12325.t1.cds;Parent=AsAag12325.t1
Asue_scaffold10	AUGUSTUS	CDS	2347995	2348134	.	+	0	ID=AsAag12325.t1.cds;Parent=AsAag12325.t1
Asue_scaffold10	AUGUSTUS	CDS	2348343	2348565	.	+	1	ID=AsAag12325.t1.cds;Parent=AsAag12325.t1
Asue_scaffold10	AUGUSTUS	CDS	2348737	2349057	.	+	0	ID=AsAag12325.t1.cds;Parent=AsAag12325.t1
Asue_scaffold10	AUGUSTUS	exon	2343100	2343408	.	+	.	ID=AsAag12325.t1.exon1;Parent=AsAag12325.t1
Asue_scaffold10	AUGUSTUS	exon	2343703	2343948	.	+	.	ID=AsAag12325.t1.exon2;Parent=AsAag12325.t1
Asue_scaffold10	AUGUSTUS	exon	2344152	2344342	.	+	.	ID=AsAag12325.t1.exon3;Parent=AsAag12325.t1
Asue_scaffold10	AUGUSTUS	exon	2344451	2344622	.	+	.	ID=AsAag12325.t1.exon4;Parent=AsAag12325.t1
Asue_scaffold10	AUGUSTUS	exon	2344770	2344907	.	+	.	ID=AsAag12325.t1.exon5;Parent=AsAag12325.t1
Asue_scaffold10	AUGUSTUS	exon	2344982	2345153	.	+	.	ID=AsAag12325.t1.exon6;Parent=AsAag12325.t1
Asue_scaffold10	AUGUSTUS	exon	2345437	2345558	.	+	.	ID=AsAag12325.t1.exon7;Parent=AsAag12325.t1
Asue_scaffold10	AUGUSTUS	exon	2345660	2345836	.	+	.	ID=AsAag12325.t1.exon8;Parent=AsAag12325.t1
Asue_scaffold10	AUGUSTUS	exon	2346015	2346125	.	+	.	ID=AsAag12325.t1.exon9;Parent=AsAag12325.t1
Asue_scaffold10	AUGUSTUS	exon	2346225	2346344	.	+	.	ID=AsAag12325.t1.exon10;Parent=AsAag12325.t1
Asue_scaffold10	AUGUSTUS	exon	2346455	2346611	.	+	.	ID=AsAag12325.t1.exon11;Parent=AsAag12325.t1
Asue_scaffold10	AUGUSTUS	exon	2346764	2346924	.	+	.	ID=AsAag12325.t1.exon12;Parent=AsAag12325.t1
Asue_scaffold10	AUGUSTUS	exon	2347018	2347104	.	+	.	ID=AsAag12325.t1.exon13;Parent=AsAag12325.t1
Asue_scaffold10	AUGUSTUS	exon	2347331	2347659	.	+	.	ID=AsAag12325.t1.exon14;Parent=AsAag12325.t1
Asue_scaffold10	AUGUSTUS	exon	2347753	2347834	.	+	.	ID=AsAag12325.t1.exon15;Parent=AsAag12325.t1
Asue_scaffold10	AUGUSTUS	exon	2347995	2348134	.	+	.	ID=AsAag12325.t1.exon16;Parent=AsAag12325.t1
Asue_scaffold10	AUGUSTUS	exon	2348343	2348565	.	+	.	ID=AsAag12325.t1.exon17;Parent=AsAag12325.t1
Asue_scaffold10	AUGUSTUS	exon	2348737	2349057	.	+	.	ID=AsAag12325.t1.exon18;Parent=AsAag12325.t1
###
# start gene g12326
# protein sequence = [MMKMFVQMTGACLVLALVIPVVSAQYDYDNTAKPSSAVTVATDIFTGLAIATVALVAGFIY]
# Evidence for and against this transcript:
# % of transcript supported by hints (any source): 0
# CDS exons: 0/1
# CDS introns: 0/0
# 5'UTR exons and introns: 0/1
# 3'UTR exons and introns: 0/1
# hint groups fully obeyed: 0
# incompatible hint groups: 1
#      P:   1 (AL5G16620.t1)
# end gene g12326
Asue_scaffold10	AUGUSTUS	gene	2384094	2384548	.	-	.	ID=AsAag12326
Asue_scaffold10	AUGUSTUS	mRNA	2384094	2384548	.	-	.	ID=AsAag12326.t1;Parent=AsAag12326
Asue_scaffold10	AUGUSTUS	CDS	2384286	2384471	.	-	0	ID=AsAag12326.t1.cds;Parent=AsAag12326.t1
Asue_scaffold10	AUGUSTUS	exon	2384286	2384471	.	-	.	ID=AsAag12326.t1.exon1;Parent=AsAag12326.t1
###
# start gene g12327
# protein sequence = [MKVRRKLGGGCGGDVVVSWRTFFWFVILFVFSFVLFSTMFIFKGKLRPVVRSTISFSTAVTARAVLGESIISSSPAVT
# IREAVKLPEQTLVFLKYPQSLRLFTKDDLICVFSGSSKLRKVYPTAVDRDKFGGQIVRCPETPRGYTISLAVSRWTTDDHLPAGPTHRWDWLVYDAVI
# DYDNSTVVFVKGLNLRPGRVADVSRYECVYGWDFAKHNRLIRSDVISAAQEIVRCRTPLAVLEGPKAARGPVKVSVRIKGGTGMLPSIAQPVRIINPP
# RKKPFQMCVCTMTRNAATVLREWVMYHAGIGVQRWFIYDNNSDDDIITEIENLERRGYNISRHFWPWIKTQEAGFSNCAIRAKSDCDWIAFIDVDEFF
# YIPSGESLTSVIRNYTSSDSIGEIRTPCHSFGPSGLRSRPRDGVTAGYTCRVVLPERHKSIIRPEAMNATLINVVHHFHLRDGFTFADIDKDIMVINH
# YKYQVWEVFKEKFYRRVATYVADWQNEENVGSRDRAPGLGTRPVEPHDWSERFCEVNDTGLRDQVFEKFKDNKTQRLIWEKAEDDNIQRMVSETPSRV
# TNRSGDGSNGSKEVSIAREKNGENAEIFISPRFKSAAAMAGWDEEDLIIASFVVEDTPERSSSKRRRRSNLLFKSTPPSGSSRRKQSVKQSLVALPVI
# DLDEVIRHEEEKSAXXXXXXXXXXXXXXXXXXXXXXXXXXFSEQNPIPVVLPCIDKLRDELSCAICLEICFEPSTTTCGHSFCKKCLRSAADKCGRKC
# PKCRQLIGNGRYCTVNTVLWNTIQLLFPKEVEAQRVASANSKGKETPSPRNPNQRLRSRNRETALFQERLQREDISRLLVSEERSERSERRRRSASMR
# LDQDRDAALALRLQRQEFASAFGATTAETSSSSVSTLSLARANLRAMASRAVRRQG]
# Evidence for and against this transcript:
# % of transcript supported by hints (any source): 88.2
# CDS exons: 8/8
#      P:   8 
# CDS introns: 7/7
#      P:   7 
# 5'UTR exons and introns: 0/1
# 3'UTR exons and introns: 0/1
# hint groups fully obeyed: 0
# incompatible hint groups: 2
#      P:   2 (AL5G16650.t1,TRINITY_GG_100_c399_g1_i1)
# protein sequence = [MVSETPSRVTNRSGDGSNGSKEVSIAREKNGENAEIFISPRFKSAAAMAGWDEEDLIIASFVVEDTPERSSSKRRRRS
# NLLFKSTPPSGSSRRKQSVKQSLVALPVIDLDEVIRHEEEKSAXXXXXXXXXXXXXXXXXXXXXXXXXXFSEQNPIPVVLPCIDKLRDELSCAICLEI
# CFEPSTTTCGHSFCKKCLRSAADKCGRKCPKCRQLIGNGRYCTVNTVLWNTIQLLFPKEVEAQRVASANSKGKETPSPRNPNQRLRSRNRETALFQER
# LQREDISRLLVSEERSERSERRRRSASMRLDQDRDAALALRLQRQEFASAFGATTAETSSSSVSTLSLARANLRAMASRAVRRQG]
# Evidence for and against this transcript:
# % of transcript supported by hints (any source): 84.6
# CDS exons: 6/6
#      P:   6 
# CDS introns: 5/5
#      P:   5 
# 5'UTR exons and introns: 0/1
# 3'UTR exons and introns: 0/1
# hint groups fully obeyed: 0
# incompatible hint groups: 1
#      P:   1 (AL5G16650.t1)
# end gene g12327
Asue_scaffold10	AUGUSTUS	gene	2390290	2394228	.	-	.	ID=AsAag12327
Asue_scaffold10	AUGUSTUS	mRNA	2390290	2394228	.	-	.	ID=AsAag12327.t1;Parent=AsAag12327
Asue_scaffold10	AUGUSTUS	CDS	2390541	2390982	.	-	1	ID=AsAag12327.t1.cds;Parent=AsAag12327.t1
Asue_scaffold10	AUGUSTUS	CDS	2391060	2391134	.	-	1	ID=AsAag12327.t1.cds;Parent=AsAag12327.t1
Asue_scaffold10	AUGUSTUS	CDS	2391215	2391264	.	-	0	ID=AsAag12327.t1.cds;Parent=AsAag12327.t1
Asue_scaffold10	AUGUSTUS	CDS	2391354	2391517	.	-	2	ID=AsAag12327.t1.cds;Parent=AsAag12327.t1
Asue_scaffold10	AUGUSTUS	CDS	2391596	2391666	.	-	1	ID=AsAag12327.t1.cds;Parent=AsAag12327.t1
Asue_scaffold10	AUGUSTUS	CDS	2391782	2392068	.	-	0	ID=AsAag12327.t1.cds;Parent=AsAag12327.t1
Asue_scaffold10	AUGUSTUS	CDS	2392466	2394003	.	-	2	ID=AsAag12327.t1.cds;Parent=AsAag12327.t1
Asue_scaffold10	AUGUSTUS	CDS	2394076	2394205	.	-	0	ID=AsAag12327.t1.cds;Parent=AsAag12327.t1
Asue_scaffold10	AUGUSTUS	exon	2390541	2390982	.	-	.	ID=AsAag12327.t1.exon1;Parent=AsAag12327.t1
Asue_scaffold10	AUGUSTUS	exon	2391060	2391134	.	-	.	ID=AsAag12327.t1.exon2;Parent=AsAag12327.t1
Asue_scaffold10	AUGUSTUS	exon	2391215	2391264	.	-	.	ID=AsAag12327.t1.exon3;Parent=AsAag12327.t1
Asue_scaffold10	AUGUSTUS	exon	2391354	2391517	.	-	.	ID=AsAag12327.t1.exon4;Parent=AsAag12327.t1
Asue_scaffold10	AUGUSTUS	exon	2391596	2391666	.	-	.	ID=AsAag12327.t1.exon5;Parent=AsAag12327.t1
Asue_scaffold10	AUGUSTUS	exon	2391782	2392068	.	-	.	ID=AsAag12327.t1.exon6;Parent=AsAag12327.t1
Asue_scaffold10	AUGUSTUS	exon	2392466	2394003	.	-	.	ID=AsAag12327.t1.exon7;Parent=AsAag12327.t1
Asue_scaffold10	AUGUSTUS	exon	2394076	2394205	.	-	.	ID=AsAag12327.t1.exon8;Parent=AsAag12327.t1
Asue_scaffold10	AUGUSTUS	mRNA	2390290	2392088	.	-	.	ID=AsAag12327.t2;Parent=AsAag12327
Asue_scaffold10	AUGUSTUS	CDS	2390541	2390982	.	-	1	ID=AsAag12327.t2.cds;Parent=AsAag12327.t2
Asue_scaffold10	AUGUSTUS	CDS	2391060	2391134	.	-	1	ID=AsAag12327.t2.cds;Parent=AsAag12327.t2
Asue_scaffold10	AUGUSTUS	CDS	2391215	2391264	.	-	0	ID=AsAag12327.t2.cds;Parent=AsAag12327.t2
Asue_scaffold10	AUGUSTUS	CDS	2391354	2391517	.	-	2	ID=AsAag12327.t2.cds;Parent=AsAag12327.t2
Asue_scaffold10	AUGUSTUS	CDS	2391596	2391666	.	-	1	ID=AsAag12327.t2.cds;Parent=AsAag12327.t2
Asue_scaffold10	AUGUSTUS	CDS	2391782	2392059	.	-	0	ID=AsAag12327.t2.cds;Parent=AsAag12327.t2
Asue_scaffold10	AUGUSTUS	exon	2390541	2390982	.	-	.	ID=AsAag12327.t2.exon1;Parent=AsAag12327.t2
Asue_scaffold10	AUGUSTUS	exon	2391060	2391134	.	-	.	ID=AsAag12327.t2.exon2;Parent=AsAag12327.t2
Asue_scaffold10	AUGUSTUS	exon	2391215	2391264	.	-	.	ID=AsAag12327.t2.exon3;Parent=AsAag12327.t2
Asue_scaffold10	AUGUSTUS	exon	2391354	2391517	.	-	.	ID=AsAag12327.t2.exon4;Parent=AsAag12327.t2
Asue_scaffold10	AUGUSTUS	exon	2391596	2391666	.	-	.	ID=AsAag12327.t2.exon5;Parent=AsAag12327.t2
Asue_scaffold10	AUGUSTUS	exon	2391782	2392059	.	-	.	ID=AsAag12327.t2.exon6;Parent=AsAag12327.t2
###
# start gene g12328
# protein sequence = [MWAITRVISRRIHGTSDITVPKLAGFSIVSSKHVEVEYSDGTKFNFSSEFLRIHSPAADGKVRSIGGERVISGRRYVG
# IMSAEPVGNYGLRLVFDDLHRTGIYPWDYFYELGSNKFGLMRSYIKTLQKHNLSREPPASRKI]
# Evidence for and against this transcript:
# % of transcript supported by hints (any source): 66.7
# CDS exons: 3/4
#      P:   3 
# CDS introns: 3/3
#      E:   3 
#      P:   3 
# 5'UTR exons and introns: 0/1
# 3'UTR exons and introns: 0/1
# hint groups fully obeyed: 3
#      E:   3 
# incompatible hint groups: 1
#      P:   1 (TRINITY_GG_100_c91_g1_i2)
# end gene g12328
Asue_scaffold10	AUGUSTUS	gene	2394923	2396676	.	+	.	ID=AsAag12328
Asue_scaffold10	AUGUSTUS	mRNA	2394923	2396676	.	+	.	ID=AsAag12328.t1;Parent=AsAag12328
Asue_scaffold10	AUGUSTUS	CDS	2395047	2395145	.	+	0	ID=AsAag12328.t1.cds;Parent=AsAag12328.t1
Asue_scaffold10	AUGUSTUS	CDS	2395232	2395339	.	+	0	ID=AsAag12328.t1.cds;Parent=AsAag12328.t1
Asue_scaffold10	AUGUSTUS	CDS	2396147	2396211	.	+	0	ID=AsAag12328.t1.cds;Parent=AsAag12328.t1
Asue_scaffold10	AUGUSTUS	CDS	2396312	2396465	.	+	1	ID=AsAag12328.t1.cds;Parent=AsAag12328.t1
Asue_scaffold10	AUGUSTUS	exon	2395047	2395145	.	+	.	ID=AsAag12328.t1.exon1;Parent=AsAag12328.t1
Asue_scaffold10	AUGUSTUS	exon	2395232	2395339	.	+	.	ID=AsAag12328.t1.exon2;Parent=AsAag12328.t1
Asue_scaffold10	AUGUSTUS	exon	2396147	2396211	.	+	.	ID=AsAag12328.t1.exon3;Parent=AsAag12328.t1
Asue_scaffold10	AUGUSTUS	exon	2396312	2396465	.	+	.	ID=AsAag12328.t1.exon4;Parent=AsAag12328.t1
###
# start gene g12329
# protein sequence = [MADKDLWISLQNLNLGLERSPLNLSIEANRKRDDAHRLSLVVKGLHSSQNPAGIKIMMPKVWKLEGRITSRINEDGTV
# QFFFTQEHQMLTVLDKGPWTYKDWLVVVDRWTRRTYPDYLRIIPFWIKVLNIPDDSKEDRSIREIGGALGHVEDIHIKHPTADLAGEVWIRVPIDIST
# RLIFARYFRLPDCDAPVLIRFIYDKLRKFCSACGSLTHLAVSCTFQPQGNEQLQLPAPSQGLNQDQPASNLHQMEARPHSSNEAADETMGETVGSNIN
# METSENQAHNGSQAEFMDTLPPGDMQDGINATFVIREIGSASVQVQDRGIKRKGENDNDDGEVSTTRRKTQGQFSTTKAKGELGKDLQFAHHFLVSPD
# GTSGGLAIFWRDTVKCEFLDTPTLNCTDMYITEDSSTFCLTYVYGNPRRKLRQQMWHRMQSMVQAGLYQSKPRVVLGDFNEIKNNEEKSGGAYRPDWQ
# FDNFQRMLNISGLHEVRTFGGFFTWIGNRSCGTIKSKLDRVVATTDWHELYPKAMVQLLDWCGSDHRPLLLQTEERKWRGKKLFRYDNRWRHDTEVHQ
# VVQNIWKSECSHLLPHQFNEALKRCRNGLSQWKSKNNYNSQRKIQQLQMALNKAYESPSPDYNYISDLKIKLQHEYHLEEEYWRTRSHIQWLQLGDKN
# TRYFHEKTKQRRSHNRITSLEDNSGNILTEEKEIHELVHNYFEQIYSSAGAQRVDYVLQHIQPRVTPEINSSLTAPVTEEEIFQALSHMNVDKTPGPD
# GFTVGSYAY]
# Evidence for and against this transcript:
# % of transcript supported by hints (any source): 0
# CDS exons: 0/3
# CDS introns: 0/2
# 5'UTR exons and introns: 0/1
# 3'UTR exons and introns: 0/1
# hint groups fully obeyed: 0
# incompatible hint groups: 0
# end gene g12329
Asue_scaffold10	AUGUSTUS	gene	2396843	2399633	.	+	.	ID=AsAag12329
Asue_scaffold10	AUGUSTUS	mRNA	2396843	2399633	.	+	.	ID=AsAag12329.t1;Parent=AsAag12329
Asue_scaffold10	AUGUSTUS	CDS	2396915	2397982	.	+	0	ID=AsAag12329.t1.cds;Parent=AsAag12329.t1
Asue_scaffold10	AUGUSTUS	CDS	2398150	2399386	.	+	0	ID=AsAag12329.t1.cds;Parent=AsAag12329.t1
Asue_scaffold10	AUGUSTUS	CDS	2399593	2399609	.	+	2	ID=AsAag12329.t1.cds;Parent=AsAag12329.t1
Asue_scaffold10	AUGUSTUS	exon	2396915	2397982	.	+	.	ID=AsAag12329.t1.exon1;Parent=AsAag12329.t1
Asue_scaffold10	AUGUSTUS	exon	2398150	2399386	.	+	.	ID=AsAag12329.t1.exon2;Parent=AsAag12329.t1
Asue_scaffold10	AUGUSTUS	exon	2399593	2399609	.	+	.	ID=AsAag12329.t1.exon3;Parent=AsAag12329.t1
###
# start gene g12330
# protein sequence = [MGESAVLVHSYSFAAPITRNDSHEENTIHALSQSISFGKFMTENLEWGKWSSFSHKKYVEEAEKYSRPGSVAQKKAFF
# EAHYKRIAEAKKAATEEQPTVTPAEVLLHTLETQXXXXXXXXVIKYGEEGCERNSFQXXXXXXXXXXXXXXXXXXXXXXXXXXXXXXXEDWSVGEKEK
# QQRKSITKNRPVFRLSLEKTIPPKSLDEISLTEKRSERPITQLEEKPVHRQKFGLLSCFISNAKTQDQNQSRNKRKPEKKKQFLCLCLKPKTVRE]
# Evidence for and against this transcript:
# % of transcript supported by hints (any source): 36.4
# CDS exons: 0/5
# CDS introns: 4/4
#      E:   4 
# 5'UTR exons and introns: 0/1
# 3'UTR exons and introns: 0/1
# hint groups fully obeyed: 4
#      E:   4 
# incompatible hint groups: 0
# end gene g12330
Asue_scaffold10	AUGUSTUS	gene	2404603	2406722	.	+	.	ID=AsAag12330
Asue_scaffold10	AUGUSTUS	mRNA	2404603	2406722	.	+	.	ID=AsAag12330.t1;Parent=AsAag12330
Asue_scaffold10	AUGUSTUS	CDS	2405057	2405128	.	+	0	ID=AsAag12330.t1.cds;Parent=AsAag12330.t1
Asue_scaffold10	AUGUSTUS	CDS	2405649	2406211	.	+	0	ID=AsAag12330.t1.cds;Parent=AsAag12330.t1
Asue_scaffold10	AUGUSTUS	CDS	2406283	2406345	.	+	1	ID=AsAag12330.t1.cds;Parent=AsAag12330.t1
Asue_scaffold10	AUGUSTUS	CDS	2406432	2406483	.	+	1	ID=AsAag12330.t1.cds;Parent=AsAag12330.t1
Asue_scaffold10	AUGUSTUS	CDS	2406568	2406633	.	+	0	ID=AsAag12330.t1.cds;Parent=AsAag12330.t1
Asue_scaffold10	AUGUSTUS	exon	2405057	2405128	.	+	.	ID=AsAag12330.t1.exon1;Parent=AsAag12330.t1
Asue_scaffold10	AUGUSTUS	exon	2405649	2406211	.	+	.	ID=AsAag12330.t1.exon2;Parent=AsAag12330.t1
Asue_scaffold10	AUGUSTUS	exon	2406283	2406345	.	+	.	ID=AsAag12330.t1.exon3;Parent=AsAag12330.t1
Asue_scaffold10	AUGUSTUS	exon	2406432	2406483	.	+	.	ID=AsAag12330.t1.exon4;Parent=AsAag12330.t1
Asue_scaffold10	AUGUSTUS	exon	2406568	2406633	.	+	.	ID=AsAag12330.t1.exon5;Parent=AsAag12330.t1
###
# start gene g12331
# protein sequence = [MRRQGRQHGIVRSYRILPPPLNTRPVNSLTSPQTSELLTTLPSKPTKAQRKVWPGQVHWVRSNDIASSSYKLLTWRVK
# TEPVLNLPSFLDPNNCEDIVEEEEAGLETVKTEHNGDNSEKEDGGSXXXXXXXXXXXXXXXXXXXXXXXXXXXXXWCLV]
# Evidence for and against this transcript:
# % of transcript supported by hints (any source): 0
# CDS exons: 0/1
# CDS introns: 0/0
# 5'UTR exons and introns: 0/1
# 3'UTR exons and introns: 0/1
# hint groups fully obeyed: 0
# incompatible hint groups: 0
# end gene g12331
Asue_scaffold10	AUGUSTUS	gene	2406862	2407578	.	-	.	ID=AsAag12331
Asue_scaffold10	AUGUSTUS	mRNA	2406862	2407578	.	-	.	ID=AsAag12331.t1;Parent=AsAag12331
Asue_scaffold10	AUGUSTUS	CDS	2407062	2407535	.	-	0	ID=AsAag12331.t1.cds;Parent=AsAag12331.t1
Asue_scaffold10	AUGUSTUS	exon	2407062	2407535	.	-	.	ID=AsAag12331.t1.exon1;Parent=AsAag12331.t1
###
# start gene g12332
# protein sequence = [MASGLIGRLVGTKPSKLATAARLIPARWTSTGAEAETKASSGGGRGSNLKTFQIYRWNPDNPGKPELKDYQVDLKDCG
# PMVLDALIKIKNEMDPSLTFRRSCREGICGSCAMNIDGCNGLACLTKIENGSSGTTITPLPHMFVIKDLVVDMTNFYNQYKSIEPWLKRKTPASVPAK
# EILQSKKDRAKLDGMYECILCACCSTSCPSYWWNPESYLGPAALLHANRWISDSRDEYTKERLEAVDDEFKLYRCHTILNCARACPKGLNPGKQIAHI
# KQLQR]
# Evidence for and against this transcript:
# % of transcript supported by hints (any source): 60
# CDS exons: 2/2
#      P:   2 
# CDS introns: 1/1
#      E:   1 
#      P:   1 
# 5'UTR exons and introns: 0/1
# 3'UTR exons and introns: 0/1
# hint groups fully obeyed: 2
#      E:   1 
#      P:   1 
# incompatible hint groups: 4
#      P:   4 (AL5G16710.t1,TRINITY_GG_100_c384_g1_i1)
# end gene g12332
Asue_scaffold10	AUGUSTUS	gene	2410673	2412648	.	-	.	ID=AsAag12332
Asue_scaffold10	AUGUSTUS	mRNA	2410673	2412648	.	-	.	ID=AsAag12332.t1;Parent=AsAag12332
Asue_scaffold10	AUGUSTUS	CDS	2410899	2411064	.	-	1	ID=AsAag12332.t1.cds;Parent=AsAag12332.t1
Asue_scaffold10	AUGUSTUS	CDS	2411878	2412551	.	-	0	ID=AsAag12332.t1.cds;Parent=AsAag12332.t1
Asue_scaffold10	AUGUSTUS	exon	2410899	2411064	.	-	.	ID=AsAag12332.t1.exon1;Parent=AsAag12332.t1
Asue_scaffold10	AUGUSTUS	exon	2411878	2412551	.	-	.	ID=AsAag12332.t1.exon2;Parent=AsAag12332.t1
###
# start gene g12333
# protein sequence = [MEPPQGFRATLFQFLLFLPYFIGLLFLGFIKGIVLCPLVCLVVTIGNSAVILSLLPVHIVWTFYSIVSAKQVGPILKI
# FLCLCLPAAFILWPIVGILGSVLGGALYGFFSPIFATFDAVGEGKPYQFFHCFYDGTWSTIQRSFTVVRDFKDVCFHSYFSLMDELKQSCPDRKYYEI
# RLLQLPGALVVSVLGVLVDFPVISLVAICKSPYMLFKGWHRLFHDLIGREGPFLETMCVPIAGLAILLWPLAVTGAVIGSVISSIFLGAYAGVVSYQE
# SSFYYGLCFIVASVSIYDEYSTDILDLPEGSCFPRPKYRREEEEPTPFSGPIPRLGSVKNASSMRAGSVRVPMIDIKPLDLLNELFVECRRFGEILAT
# KGLINSKDIEEARSSKGSQVISVGLPAYGLLHEILRSVKANSSGLLLSDGVTEITVMNRPKDVFFDWFLHPFLILKEQMKATNLSEEEEEYLGRLVLL
# FGDPERLKSSNAISASPPLTERKRAELDAFARRMQGLTKTVSRYPTFRRHFVALVKKLSEDLDLKDDYSVKGESITEPPAPVKIISRIFSQRSFRRKG
# SVNGSDQESQKGVSRNVDIV]
# Evidence for and against this transcript:
# % of transcript supported by hints (any source): 76.5
# CDS exons: 7/7
#      P:   7 
# CDS introns: 6/6
#      E:   6 
#      P:   6 
# 5'UTR exons and introns: 0/3
# 3'UTR exons and introns: 0/1
# hint groups fully obeyed: 14
#      E:   6 
#      P:   8 
# incompatible hint groups: 5
#      P:   5 (TRINITY_GG_100_c559_g1_i1,AL5G16720.t1)
# end gene g12333
Asue_scaffold10	AUGUSTUS	gene	2413019	2416428	.	-	.	ID=AsAag12333
Asue_scaffold10	AUGUSTUS	mRNA	2413019	2416428	.	-	.	ID=AsAag12333.t1;Parent=AsAag12333
Asue_scaffold10	AUGUSTUS	CDS	2413201	2413459	.	-	1	ID=AsAag12333.t1.cds;Parent=AsAag12333.t1
Asue_scaffold10	AUGUSTUS	CDS	2413552	2413801	.	-	2	ID=AsAag12333.t1.cds;Parent=AsAag12333.t1
Asue_scaffold10	AUGUSTUS	CDS	2413935	2414130	.	-	0	ID=AsAag12333.t1.cds;Parent=AsAag12333.t1
Asue_scaffold10	AUGUSTUS	CDS	2414211	2414742	.	-	1	ID=AsAag12333.t1.cds;Parent=AsAag12333.t1
Asue_scaffold10	AUGUSTUS	CDS	2414825	2415151	.	-	1	ID=AsAag12333.t1.cds;Parent=AsAag12333.t1
Asue_scaffold10	AUGUSTUS	CDS	2415235	2415343	.	-	2	ID=AsAag12333.t1.cds;Parent=AsAag12333.t1
Asue_scaffold10	AUGUSTUS	CDS	2415859	2415952	.	-	0	ID=AsAag12333.t1.cds;Parent=AsAag12333.t1
Asue_scaffold10	AUGUSTUS	exon	2413201	2413459	.	-	.	ID=AsAag12333.t1.exon1;Parent=AsAag12333.t1
Asue_scaffold10	AUGUSTUS	exon	2413552	2413801	.	-	.	ID=AsAag12333.t1.exon2;Parent=AsAag12333.t1
Asue_scaffold10	AUGUSTUS	exon	2413935	2414130	.	-	.	ID=AsAag12333.t1.exon3;Parent=AsAag12333.t1
Asue_scaffold10	AUGUSTUS	exon	2414211	2414742	.	-	.	ID=AsAag12333.t1.exon4;Parent=AsAag12333.t1
Asue_scaffold10	AUGUSTUS	exon	2414825	2415151	.	-	.	ID=AsAag12333.t1.exon5;Parent=AsAag12333.t1
Asue_scaffold10	AUGUSTUS	exon	2415235	2415343	.	-	.	ID=AsAag12333.t1.exon6;Parent=AsAag12333.t1
Asue_scaffold10	AUGUSTUS	exon	2415859	2415952	.	-	.	ID=AsAag12333.t1.exon7;Parent=AsAag12333.t1
###
# start gene g12334
# protein sequence = [MSSYSNNHFAYAFLLLLVIGNTIAFSSSSSAHVQDPNLVVDEVNRSVFNASRRSLAYLSCRTGNPIDDCWRCDPNWET
# NRQRLADCAIGFGKNAIGGRNGRIYVVTDPSNDDPVNPRPGTLRYGVTQEEPLWIIFKRDMVIRLQKELIITSFKTIDGRGSSVHITNGPCLKIHYAH
# NIIIHGINIHDCKPGSGGIIKDEPHHTGLYIPSDGDAVAIFGGKHVWIDHCSLSNCDDGLIDAIHGSTAITISNNHMTHHDKVMLLGHSDSYTQDKNM
# QVTIAFNHFGEGLVQRMPRCRHGYFHVVNNDYTHWEMYAIGGSASPTIYSQGNRFLAPNTRFNKEVTKHEDAPESQWRDWNWRSEGDMLLNGAYFRES
# GAGSPSTYARASSLSARPSSLVGSITTTAGTLSCRRGRRC]
# Evidence for and against this transcript:
# % of transcript supported by hints (any source): 54.5
# CDS exons: 3/5
#      P:   3 
# CDS introns: 3/4
#      P:   3 
# 5'UTR exons and introns: 0/1
# 3'UTR exons and introns: 0/1
# hint groups fully obeyed: 0
# incompatible hint groups: 1
#      P:   1 (AL5G16750.t1)
# end gene g12334
Asue_scaffold10	AUGUSTUS	gene	2420933	2423706	.	+	.	ID=AsAag12334
Asue_scaffold10	AUGUSTUS	mRNA	2420933	2423706	.	+	.	ID=AsAag12334.t1;Parent=AsAag12334
Asue_scaffold10	AUGUSTUS	CDS	2421067	2421200	.	+	0	ID=AsAag12334.t1.cds;Parent=AsAag12334.t1
Asue_scaffold10	AUGUSTUS	CDS	2421634	2422076	.	+	1	ID=AsAag12334.t1.cds;Parent=AsAag12334.t1
Asue_scaffold10	AUGUSTUS	CDS	2422185	2422485	.	+	2	ID=AsAag12334.t1.cds;Parent=AsAag12334.t1
Asue_scaffold10	AUGUSTUS	CDS	2423065	2423203	.	+	1	ID=AsAag12334.t1.cds;Parent=AsAag12334.t1
Asue_scaffold10	AUGUSTUS	CDS	2423290	2423511	.	+	0	ID=AsAag12334.t1.cds;Parent=AsAag12334.t1
Asue_scaffold10	AUGUSTUS	exon	2421067	2421200	.	+	.	ID=AsAag12334.t1.exon1;Parent=AsAag12334.t1
Asue_scaffold10	AUGUSTUS	exon	2421634	2422076	.	+	.	ID=AsAag12334.t1.exon2;Parent=AsAag12334.t1
Asue_scaffold10	AUGUSTUS	exon	2422185	2422485	.	+	.	ID=AsAag12334.t1.exon3;Parent=AsAag12334.t1
Asue_scaffold10	AUGUSTUS	exon	2423065	2423203	.	+	.	ID=AsAag12334.t1.exon4;Parent=AsAag12334.t1
Asue_scaffold10	AUGUSTUS	exon	2423290	2423511	.	+	.	ID=AsAag12334.t1.exon5;Parent=AsAag12334.t1
###
# start gene g12335
# protein sequence = [MASHFFLVFILVILTVANGISAADSEKSQAPTSSKTPADNKPKVDNSTKSLIDNLGPSQDYPDYEIPLELAPDGVVVV
# GDYVPISPIGGRQTPDTLAQPEADQDVKSSTSSSASRSSSTVLAVVVAMGGASLFFF]
# Evidence for and against this transcript:
# % of transcript supported by hints (any source): 33.3
# CDS exons: 1/1
#      P:   1 
# CDS introns: 0/0
# 5'UTR exons and introns: 0/1
# 3'UTR exons and introns: 0/1
# hint groups fully obeyed: 0
# incompatible hint groups: 1
#      P:   1 (AL5G16760.t1)
# end gene g12335
Asue_scaffold10	AUGUSTUS	gene	2425305	2426008	.	-	.	ID=AsAag12335
Asue_scaffold10	AUGUSTUS	mRNA	2425305	2426008	.	-	.	ID=AsAag12335.t1;Parent=AsAag12335
Asue_scaffold10	AUGUSTUS	CDS	2425338	2425745	.	-	0	ID=AsAag12335.t1.cds;Parent=AsAag12335.t1
Asue_scaffold10	AUGUSTUS	exon	2425338	2425745	.	-	.	ID=AsAag12335.t1.exon1;Parent=AsAag12335.t1
###
# start gene g12336
# protein sequence = [MKKNHATAAITEPEIEMTSDEALAVGDEASGPSLAPVPSSDDGDMSGVGAGGEEAVGASDELLGPSEESPELESGLEA
# GVLADDDFGGFAVLPLFEDGEGLGVPVEFFLDMVGAAVGGEVGAEAVGGDFGDAAAAGEGEVEFFSPLAFGAFAGVGGSAANTAVTANAATARDRSLS
# VIVILCVKCDFLW]
# Evidence for and against this transcript:
# % of transcript supported by hints (any source): 0
# CDS exons: 0/1
# CDS introns: 0/0
# 5'UTR exons and introns: 0/1
# 3'UTR exons and introns: 0/1
# hint groups fully obeyed: 0
# incompatible hint groups: 0
# end gene g12336
Asue_scaffold10	AUGUSTUS	gene	2426513	2427256	.	+	.	ID=AsAag12336
Asue_scaffold10	AUGUSTUS	mRNA	2426513	2427256	.	+	.	ID=AsAag12336.t1;Parent=AsAag12336
Asue_scaffold10	AUGUSTUS	CDS	2426575	2427144	.	+	0	ID=AsAag12336.t1.cds;Parent=AsAag12336.t1
Asue_scaffold10	AUGUSTUS	exon	2426575	2427144	.	+	.	ID=AsAag12336.t1.exon1;Parent=AsAag12336.t1
###
# start gene g12337
# protein sequence = [MPKRTAEARPSSTEIQRNKPDTFGNYRSQVAELLSQGERISHHDQQQQANERHSESVIGDGMSNLEKENLNVLLRQCV
# RNLTPEVDEMQECVCSLYLISQLGNKCQSSSPSNLVPEESGGAREDDIQLLLRSDPDMVKNITSQYSNVLLSKLDNMQQELEKLLDDVVATCRPMTRG
# EIRELQKSIKELPEKNLNRVAEIVGNHYITSGKDFNDKVIVNLDQADNIMLWRLHFYVGAVKSAQKLAP]
# Evidence for and against this transcript:
# % of transcript supported by hints (any source): 73.3
# CDS exons: 5/6
#      P:   5 
# CDS introns: 5/5
#      E:   5 
#      P:   5 
# 5'UTR exons and introns: 1/3
#      E:   1 
#      P:   1 
# 3'UTR exons and introns: 0/1
# hint groups fully obeyed: 7
#      E:   6 
#      P:   1 
# incompatible hint groups: 2
#      P:   2 (TRINITY_GG_100_c270_g1_i4,TRINITY_GG_100_c270_g1_i3)
# end gene g12337
Asue_scaffold10	AUGUSTUS	gene	2428263	2430054	.	+	.	ID=AsAag12337
Asue_scaffold10	AUGUSTUS	mRNA	2428263	2430054	.	+	.	ID=AsAag12337.t1;Parent=AsAag12337
Asue_scaffold10	AUGUSTUS	CDS	2428726	2428986	.	+	0	ID=AsAag12337.t1.cds;Parent=AsAag12337.t1
Asue_scaffold10	AUGUSTUS	CDS	2429071	2429175	.	+	0	ID=AsAag12337.t1.cds;Parent=AsAag12337.t1
Asue_scaffold10	AUGUSTUS	CDS	2429262	2429348	.	+	0	ID=AsAag12337.t1.cds;Parent=AsAag12337.t1
Asue_scaffold10	AUGUSTUS	CDS	2429476	2429534	.	+	0	ID=AsAag12337.t1.cds;Parent=AsAag12337.t1
Asue_scaffold10	AUGUSTUS	CDS	2429663	2429816	.	+	1	ID=AsAag12337.t1.cds;Parent=AsAag12337.t1
Asue_scaffold10	AUGUSTUS	CDS	2429910	2429981	.	+	0	ID=AsAag12337.t1.cds;Parent=AsAag12337.t1
Asue_scaffold10	AUGUSTUS	exon	2428726	2428986	.	+	.	ID=AsAag12337.t1.exon1;Parent=AsAag12337.t1
Asue_scaffold10	AUGUSTUS	exon	2429071	2429175	.	+	.	ID=AsAag12337.t1.exon2;Parent=AsAag12337.t1
Asue_scaffold10	AUGUSTUS	exon	2429262	2429348	.	+	.	ID=AsAag12337.t1.exon3;Parent=AsAag12337.t1
Asue_scaffold10	AUGUSTUS	exon	2429476	2429534	.	+	.	ID=AsAag12337.t1.exon4;Parent=AsAag12337.t1
Asue_scaffold10	AUGUSTUS	exon	2429663	2429816	.	+	.	ID=AsAag12337.t1.exon5;Parent=AsAag12337.t1
Asue_scaffold10	AUGUSTUS	exon	2429910	2429981	.	+	.	ID=AsAag12337.t1.exon6;Parent=AsAag12337.t1
###
# start gene g12338
# protein sequence = [MKLKQTKVMFFFLVLISALIVRQSKAQTNYCSRTNIDFIPGCFHALQLAYNKNYSRLTRNCCRAVFSLPTTCVLLVYP
# GKTYPITTFRLICIYSDPPPTSSPSIL]
# Evidence for and against this transcript:
# % of transcript supported by hints (any source): 0
# CDS exons: 0/1
# CDS introns: 0/0
# 5'UTR exons and introns: 0/1
# 3'UTR exons and introns: 0/1
# hint groups fully obeyed: 0
# incompatible hint groups: 1
#      P:   1 (AL5G16790.t1)
# end gene g12338
Asue_scaffold10	AUGUSTUS	gene	2434563	2435170	.	+	.	ID=AsAag12338
Asue_scaffold10	AUGUSTUS	mRNA	2434563	2435170	.	+	.	ID=AsAag12338.t1;Parent=AsAag12338
Asue_scaffold10	AUGUSTUS	CDS	2434637	2434954	.	+	0	ID=AsAag12338.t1.cds;Parent=AsAag12338.t1
Asue_scaffold10	AUGUSTUS	exon	2434637	2434954	.	+	.	ID=AsAag12338.t1.exon1;Parent=AsAag12338.t1
###
# start gene g12339
# protein sequence = [MLRLGFSQRFVSDELQFEKLAYPYHVALVATQFCLMQYAARRSGSDIEISKLSFRWVMGILASMMVSPYLAALVVRGY
# YKAIGSSFRDYEEMAMVIGFLSLMFFSVNLFGFWGFVFIPVSPPILALVVQFVIMKRRNDMRF]
# Evidence for and against this transcript:
# % of transcript supported by hints (any source): 33.3
# CDS exons: 1/1
#      P:   1 
# CDS introns: 0/0
# 5'UTR exons and introns: 0/1
# 3'UTR exons and introns: 0/1
# hint groups fully obeyed: 0
# incompatible hint groups: 3
#      P:   3 
# end gene g12339
Asue_scaffold10	AUGUSTUS	gene	2450608	2451238	.	-	.	ID=AsAag12339
Asue_scaffold10	AUGUSTUS	mRNA	2450608	2451238	.	-	.	ID=AsAag12339.t1;Parent=AsAag12339
Asue_scaffold10	AUGUSTUS	CDS	2450749	2451174	.	-	0	ID=AsAag12339.t1.cds;Parent=AsAag12339.t1
Asue_scaffold10	AUGUSTUS	exon	2450749	2451174	.	-	.	ID=AsAag12339.t1.exon1;Parent=AsAag12339.t1
###
# start gene g12340
# protein sequence = [MSQSAVDVPPKGGFSFDLCKRNDMLTQKGLKAPSFLKTGTTIVGLIFKDGVILGADTRATEGPIVADKNCEKIHYMAP
# NIYCCGAGTAADTEAVTDMVSSQLRLHRYQTGRDSRVITALTLLKKHLFSYQGHVSAALVLGGVDITGPHLHTIYPHGSTDTLPFATMGSGSLAAMSV
# FEAKYKEGLTRDEGIKLVAEAICSGIFNDLGSGSNVDICVITKGNKEYLRNYMEPNPRTYVSSKGYSFTKKTEVLLTKITPLLERVEITEVGEAMEE]
# Evidence for and against this transcript:
# % of transcript supported by hints (any source): 84.2
# CDS exons: 8/8
#      P:   8 
# CDS introns: 7/7
#      E:   7 
#      P:   7 
# 5'UTR exons and introns: 1/3
#      E:   1 
# 3'UTR exons and introns: 0/1
# hint groups fully obeyed: 17
#      E:   8 
#      P:   9 
# incompatible hint groups: 7
#      P:   7 (AL7G49220.t1)
# end gene g12340
Asue_scaffold10	AUGUSTUS	gene	2451343	2454161	.	+	.	ID=AsAag12340
Asue_scaffold10	AUGUSTUS	mRNA	2451343	2454161	.	+	.	ID=AsAag12340.t1;Parent=AsAag12340
Asue_scaffold10	AUGUSTUS	CDS	2451781	2451924	.	+	0	ID=AsAag12340.t1.cds;Parent=AsAag12340.t1
Asue_scaffold10	AUGUSTUS	CDS	2452459	2452600	.	+	0	ID=AsAag12340.t1.cds;Parent=AsAag12340.t1
Asue_scaffold10	AUGUSTUS	CDS	2452735	2452831	.	+	2	ID=AsAag12340.t1.cds;Parent=AsAag12340.t1
Asue_scaffold10	AUGUSTUS	CDS	2452924	2452993	.	+	1	ID=AsAag12340.t1.cds;Parent=AsAag12340.t1
Asue_scaffold10	AUGUSTUS	CDS	2453093	2453197	.	+	0	ID=AsAag12340.t1.cds;Parent=AsAag12340.t1
Asue_scaffold10	AUGUSTUS	CDS	2453279	2453377	.	+	0	ID=AsAag12340.t1.cds;Parent=AsAag12340.t1
Asue_scaffold10	AUGUSTUS	CDS	2453690	2453777	.	+	0	ID=AsAag12340.t1.cds;Parent=AsAag12340.t1
Asue_scaffold10	AUGUSTUS	CDS	2453888	2453964	.	+	2	ID=AsAag12340.t1.cds;Parent=AsAag12340.t1
Asue_scaffold10	AUGUSTUS	exon	2451781	2451924	.	+	.	ID=AsAag12340.t1.exon1;Parent=AsAag12340.t1
Asue_scaffold10	AUGUSTUS	exon	2452459	2452600	.	+	.	ID=AsAag12340.t1.exon2;Parent=AsAag12340.t1
Asue_scaffold10	AUGUSTUS	exon	2452735	2452831	.	+	.	ID=AsAag12340.t1.exon3;Parent=AsAag12340.t1
Asue_scaffold10	AUGUSTUS	exon	2452924	2452993	.	+	.	ID=AsAag12340.t1.exon4;Parent=AsAag12340.t1
Asue_scaffold10	AUGUSTUS	exon	2453093	2453197	.	+	.	ID=AsAag12340.t1.exon5;Parent=AsAag12340.t1
Asue_scaffold10	AUGUSTUS	exon	2453279	2453377	.	+	.	ID=AsAag12340.t1.exon6;Parent=AsAag12340.t1
Asue_scaffold10	AUGUSTUS	exon	2453690	2453777	.	+	.	ID=AsAag12340.t1.exon7;Parent=AsAag12340.t1
Asue_scaffold10	AUGUSTUS	exon	2453888	2453964	.	+	.	ID=AsAag12340.t1.exon8;Parent=AsAag12340.t1
###
# start gene g12341
# protein sequence = [MEKLSNGVRDHCLISDYISPSAPAPLKQPFVIGVAGGTASGKTTVCNMIMSQLHDQRVVLVNQDSFYHSLSEEKLKKV
# HEYNFDHPDAFNTEVLLSCMEKLRSGQPVNIPSYDFKIHQSIESSSPVNPGDVIILEGILVLHDPRVRDLMNMKIFVDTDADVRLSRRIQRDTVERGR
# NIQNVLEQYTKFVKPSFDEFIQPSMKYADIIIPRGGDNDVAIDLIVQHIRTKLCQHNLCKIYSNIFIISSTFQIKGMHTLIRDINTTKHDFVFYADRL
# IRLVVEHGLGHLPFTEKQITTPTGSVYTGVDFCKRLCGVSVIRSGESMENALRACCNGIKIGKILIHRENNDGRQLIYEKLPKDISSRHVFLLDPVLA
# SGYSAVKAITLLLSKGVPESHIIFLNLIAAPQGIHALCKKFPMLKIVTSEIDASLNEDSRVIPGMGEFADRYFGTNNINSKVSSLSANLKLS]
# Evidence for and against this transcript:
# % of transcript supported by hints (any source): 92.6
# CDS exons: 13/13
#      P:  13 
# CDS introns: 12/12
#      P:  12 
# 5'UTR exons and introns: 0/1
# 3'UTR exons and introns: 0/1
# hint groups fully obeyed: 0
# incompatible hint groups: 1
#      P:   1 (AL5G16850.t1)
# end gene g12341
Asue_scaffold10	AUGUSTUS	gene	2454363	2456981	.	+	.	ID=AsAag12341
Asue_scaffold10	AUGUSTUS	mRNA	2454363	2456981	.	+	.	ID=AsAag12341.t1;Parent=AsAag12341
Asue_scaffold10	AUGUSTUS	CDS	2454500	2454596	.	+	0	ID=AsAag12341.t1.cds;Parent=AsAag12341.t1
Asue_scaffold10	AUGUSTUS	CDS	2454668	2454759	.	+	2	ID=AsAag12341.t1.cds;Parent=AsAag12341.t1
Asue_scaffold10	AUGUSTUS	CDS	2454842	2454911	.	+	0	ID=AsAag12341.t1.cds;Parent=AsAag12341.t1
Asue_scaffold10	AUGUSTUS	CDS	2454986	2455101	.	+	2	ID=AsAag12341.t1.cds;Parent=AsAag12341.t1
Asue_scaffold10	AUGUSTUS	CDS	2455182	2455278	.	+	0	ID=AsAag12341.t1.cds;Parent=AsAag12341.t1
Asue_scaffold10	AUGUSTUS	CDS	2455376	2455455	.	+	2	ID=AsAag12341.t1.cds;Parent=AsAag12341.t1
Asue_scaffold10	AUGUSTUS	CDS	2455536	2455814	.	+	0	ID=AsAag12341.t1.cds;Parent=AsAag12341.t1
Asue_scaffold10	AUGUSTUS	CDS	2455901	2455961	.	+	0	ID=AsAag12341.t1.cds;Parent=AsAag12341.t1
Asue_scaffold10	AUGUSTUS	CDS	2456039	2456099	.	+	2	ID=AsAag12341.t1.cds;Parent=AsAag12341.t1
Asue_scaffold10	AUGUSTUS	CDS	2456173	2456266	.	+	1	ID=AsAag12341.t1.cds;Parent=AsAag12341.t1
Asue_scaffold10	AUGUSTUS	CDS	2456347	2456419	.	+	0	ID=AsAag12341.t1.cds;Parent=AsAag12341.t1
Asue_scaffold10	AUGUSTUS	CDS	2456511	2456593	.	+	2	ID=AsAag12341.t1.cds;Parent=AsAag12341.t1
Asue_scaffold10	AUGUSTUS	CDS	2456694	2456885	.	+	0	ID=AsAag12341.t1.cds;Parent=AsAag12341.t1
Asue_scaffold10	AUGUSTUS	exon	2454500	2454596	.	+	.	ID=AsAag12341.t1.exon1;Parent=AsAag12341.t1
Asue_scaffold10	AUGUSTUS	exon	2454668	2454759	.	+	.	ID=AsAag12341.t1.exon2;Parent=AsAag12341.t1
Asue_scaffold10	AUGUSTUS	exon	2454842	2454911	.	+	.	ID=AsAag12341.t1.exon3;Parent=AsAag12341.t1
Asue_scaffold10	AUGUSTUS	exon	2454986	2455101	.	+	.	ID=AsAag12341.t1.exon4;Parent=AsAag12341.t1
Asue_scaffold10	AUGUSTUS	exon	2455182	2455278	.	+	.	ID=AsAag12341.t1.exon5;Parent=AsAag12341.t1
Asue_scaffold10	AUGUSTUS	exon	2455376	2455455	.	+	.	ID=AsAag12341.t1.exon6;Parent=AsAag12341.t1
Asue_scaffold10	AUGUSTUS	exon	2455536	2455814	.	+	.	ID=AsAag12341.t1.exon7;Parent=AsAag12341.t1
Asue_scaffold10	AUGUSTUS	exon	2455901	2455961	.	+	.	ID=AsAag12341.t1.exon8;Parent=AsAag12341.t1
Asue_scaffold10	AUGUSTUS	exon	2456039	2456099	.	+	.	ID=AsAag12341.t1.exon9;Parent=AsAag12341.t1
Asue_scaffold10	AUGUSTUS	exon	2456173	2456266	.	+	.	ID=AsAag12341.t1.exon10;Parent=AsAag12341.t1
Asue_scaffold10	AUGUSTUS	exon	2456347	2456419	.	+	.	ID=AsAag12341.t1.exon11;Parent=AsAag12341.t1
Asue_scaffold10	AUGUSTUS	exon	2456511	2456593	.	+	.	ID=AsAag12341.t1.exon12;Parent=AsAag12341.t1
Asue_scaffold10	AUGUSTUS	exon	2456694	2456885	.	+	.	ID=AsAag12341.t1.exon13;Parent=AsAag12341.t1
###
# start gene g12342
# protein sequence = [MFGNLVNFQVLALASCRLTGFIPSKLGRLVQIQALILQDNEIEGPIPAEIGNCTSPVLFAAAVNHLNGSLPAELS]
# Evidence for and against this transcript:
# % of transcript supported by hints (any source): 0
# CDS exons: 0/1
# CDS introns: 0/0
# 5'UTR exons and introns: 0/1
# 3'UTR exons and introns: 0/1
# hint groups fully obeyed: 0
# incompatible hint groups: 1
#      P:   1 (TRINITY_GG_100_c387_g1_i1)
# end gene g12342
Asue_scaffold10	AUGUSTUS	gene	2475945	2476438	.	-	.	ID=AsAag12342
Asue_scaffold10	AUGUSTUS	mRNA	2475945	2476438	.	-	.	ID=AsAag12342.t1;Parent=AsAag12342
Asue_scaffold10	AUGUSTUS	CDS	2476156	2476383	.	-	0	ID=AsAag12342.t1.cds;Parent=AsAag12342.t1
Asue_scaffold10	AUGUSTUS	exon	2476156	2476383	.	-	.	ID=AsAag12342.t1.exon1;Parent=AsAag12342.t1
###
# start gene g12343
# protein sequence = [MGDIELPSRLFADREEPNGDRVNQYFKLYAIKVVLKALQPSELEIIRPCFGKLLDAYSKPTFSGKLAHFLLTRQLNVN
# XXXXXXXXXXXXXXXXXXXXXXXXXXXXXXXLPTLDRALLKAPPGVTPYWFTLFGGEDCFTGEMLLAKLRRARSLTSELRIKYACLLLVDGLLCRRSY
# HMKIPKAHCEMIRDLDLAQQTVAIQGFIHALVLVLIEFVPAVGSAVGEATEPKSGDEDEHPVISLKLDKVWDLDGEKEPDGGMSRGESSRSKKQRVRT
# GRARSTLPDSNGGSADYISTIAESMKKVQIDLYAQLCVEMKSMELRLEKSMKATVATAVSDAISSRDVVDKVLRVIRSLRMHIPLLRLMVLREVDPLL
# RRRVDVPPIASDAKFLKLSQTILPTILLSTYGILICITFAFPDGGVLSHSDLLSIPNCIPPNDTRIMDACVSFLRVSRVNNSKIAATSRADILPSTFH
# GSLAPMYAKFKKCRRKETFEFDAALLRSVAVRSSASGRTWLADIHYLYSPFNIDRNRWIAVMIDLSAHCLTVFDSTANVRRGSRLKPELEFICEMFPY
# LVRQVGANEVMKNFPLQPLVFARNTHVAQASTLGSSGVLSLLFMEAHALGGLEEVSKMSEFGARCRAERLVVEMYEYCYGDIELE]
# Evidence for and against this transcript:
# % of transcript supported by hints (any source): 0
# CDS exons: 0/7
# CDS introns: 0/6
# 5'UTR exons and introns: 0/1
# 3'UTR exons and introns: 0/1
# hint groups fully obeyed: 0
# incompatible hint groups: 0
# end gene g12343
Asue_scaffold10	AUGUSTUS	gene	2529470	2533024	.	+	.	ID=AsAag12343
Asue_scaffold10	AUGUSTUS	mRNA	2529470	2533024	.	+	.	ID=AsAag12343.t1;Parent=AsAag12343
Asue_scaffold10	AUGUSTUS	CDS	2529984	2530559	.	+	0	ID=AsAag12343.t1.cds;Parent=AsAag12343.t1
Asue_scaffold10	AUGUSTUS	CDS	2530638	2530823	.	+	0	ID=AsAag12343.t1.cds;Parent=AsAag12343.t1
Asue_scaffold10	AUGUSTUS	CDS	2531191	2531471	.	+	0	ID=AsAag12343.t1.cds;Parent=AsAag12343.t1
Asue_scaffold10	AUGUSTUS	CDS	2531542	2531623	.	+	1	ID=AsAag12343.t1.cds;Parent=AsAag12343.t1
Asue_scaffold10	AUGUSTUS	CDS	2531723	2531790	.	+	0	ID=AsAag12343.t1.cds;Parent=AsAag12343.t1
Asue_scaffold10	AUGUSTUS	CDS	2531941	2532058	.	+	1	ID=AsAag12343.t1.cds;Parent=AsAag12343.t1
Asue_scaffold10	AUGUSTUS	CDS	2532148	2532798	.	+	0	ID=AsAag12343.t1.cds;Parent=AsAag12343.t1
Asue_scaffold10	AUGUSTUS	exon	2529984	2530559	.	+	.	ID=AsAag12343.t1.exon1;Parent=AsAag12343.t1
Asue_scaffold10	AUGUSTUS	exon	2530638	2530823	.	+	.	ID=AsAag12343.t1.exon2;Parent=AsAag12343.t1
Asue_scaffold10	AUGUSTUS	exon	2531191	2531471	.	+	.	ID=AsAag12343.t1.exon3;Parent=AsAag12343.t1
Asue_scaffold10	AUGUSTUS	exon	2531542	2531623	.	+	.	ID=AsAag12343.t1.exon4;Parent=AsAag12343.t1
Asue_scaffold10	AUGUSTUS	exon	2531723	2531790	.	+	.	ID=AsAag12343.t1.exon5;Parent=AsAag12343.t1
Asue_scaffold10	AUGUSTUS	exon	2531941	2532058	.	+	.	ID=AsAag12343.t1.exon6;Parent=AsAag12343.t1
Asue_scaffold10	AUGUSTUS	exon	2532148	2532798	.	+	.	ID=AsAag12343.t1.exon7;Parent=AsAag12343.t1
###
# start gene g12344
# protein sequence = [MEVTDERISDCVRVQLGIWSKDESGVWRFKEAEEGTGKSIRFREGDGVDAAKGKVMEAWNIDRTSQKVELTYEMPEWM
# DVDGQVKPVPIHIVMTDDNMDMFLAMRVDIHEMKLYVVPMPLHMTLEIDGFEVVPIMDDFAFAEVMSKQDVEKEMKRRADKAAIDNIICTQLPGEHVG
# DSGDGLLGWVGHSYGAGGFATLSAAMRHYREAAAAARRDRSPQSVLEPESSSSTEHETRVTRLTRDLFSDFERAADPSGQETEDAEPLNQLFPTNAEP
# APTVGNSGDRRRTFLLDVDYEGDQLFIGRVFKSRDDCRVKIAVHASTTLAPVLDHICPVEVRSQYQRQATTSMISEILKSKYGGGGVGPTPIAIRRAL
# LEEYSVNVSYWKAWRARELAMDMAQGTTTGSYAEHQLQLTPKVEEIVLRNYERSTSYEAIRINSDTYEIKTIIGLSYVVNLQDKTCTCEEFSMVKIPC
# SHAIAAAMKCDMGIAELAAPQYGSFFWNLAYNGNINPVPDLSTLRAIPDAIATMTVLPPLTRRPRGRPKRTRYLSSGEFKGSGQRESPDGRRTSLRMW
# KRGDNFSVIRAQAEELNRLKRGHANQPERADGVNDDELSCIIQKLEEEIEALRIAVTVGAEKERRLRSVAILSWIGFVCGVATIVYKFK]
# Evidence for and against this transcript:
# % of transcript supported by hints (any source): 0
# CDS exons: 0/6
# CDS introns: 0/5
# 5'UTR exons and introns: 0/1
# 3'UTR exons and introns: 0/1
# hint groups fully obeyed: 0
# incompatible hint groups: 0
# end gene g12344
Asue_scaffold10	AUGUSTUS	gene	2533031	2537525	.	-	.	ID=AsAag12344
Asue_scaffold10	AUGUSTUS	mRNA	2533031	2537525	.	-	.	ID=AsAag12344.t1;Parent=AsAag12344
Asue_scaffold10	AUGUSTUS	CDS	2533252	2533575	.	-	0	ID=AsAag12344.t1.cds;Parent=AsAag12344.t1
Asue_scaffold10	AUGUSTUS	CDS	2534590	2535026	.	-	2	ID=AsAag12344.t1.cds;Parent=AsAag12344.t1
Asue_scaffold10	AUGUSTUS	CDS	2535904	2536140	.	-	2	ID=AsAag12344.t1.cds;Parent=AsAag12344.t1
Asue_scaffold10	AUGUSTUS	CDS	2536226	2536360	.	-	2	ID=AsAag12344.t1.cds;Parent=AsAag12344.t1
Asue_scaffold10	AUGUSTUS	CDS	2536540	2536632	.	-	2	ID=AsAag12344.t1.cds;Parent=AsAag12344.t1
Asue_scaffold10	AUGUSTUS	CDS	2536745	2537492	.	-	0	ID=AsAag12344.t1.cds;Parent=AsAag12344.t1
Asue_scaffold10	AUGUSTUS	exon	2533252	2533575	.	-	.	ID=AsAag12344.t1.exon1;Parent=AsAag12344.t1
Asue_scaffold10	AUGUSTUS	exon	2534590	2535026	.	-	.	ID=AsAag12344.t1.exon2;Parent=AsAag12344.t1
Asue_scaffold10	AUGUSTUS	exon	2535904	2536140	.	-	.	ID=AsAag12344.t1.exon3;Parent=AsAag12344.t1
Asue_scaffold10	AUGUSTUS	exon	2536226	2536360	.	-	.	ID=AsAag12344.t1.exon4;Parent=AsAag12344.t1
Asue_scaffold10	AUGUSTUS	exon	2536540	2536632	.	-	.	ID=AsAag12344.t1.exon5;Parent=AsAag12344.t1
Asue_scaffold10	AUGUSTUS	exon	2536745	2537492	.	-	.	ID=AsAag12344.t1.exon6;Parent=AsAag12344.t1
###
# start gene g12345
# protein sequence = [MDSPIPPKASAIAGDEDWELFNDDGFVYKRKKRSRIADAEETSKPPDPEVDPVVEERNRRIRKKRILVKLKRKYQSEI
# EQWEVLSNSLNDMQVKADRFQTTQREERLNENATMSFPESSSIEGARESGGEDASAPSSMLDQLLFMAEAQEAVINDVSKLCXXXXXXXXXXXXXXXX
# SFFDLPIWSSPTDLMTSLCAD]
# Evidence for and against this transcript:
# % of transcript supported by hints (any source): 40
# CDS exons: 1/2
#      P:   1 
# CDS introns: 1/1
#      P:   1 
# 5'UTR exons and introns: 0/1
# 3'UTR exons and introns: 0/1
# hint groups fully obeyed: 0
# incompatible hint groups: 1
#      P:   1 (TRINITY_GG_100_c428_g1_i1)
# end gene g12345
Asue_scaffold10	AUGUSTUS	gene	2542630	2543654	.	+	.	ID=AsAag12345
Asue_scaffold10	AUGUSTUS	mRNA	2542630	2543654	.	+	.	ID=AsAag12345.t1;Parent=AsAag12345
Asue_scaffold10	AUGUSTUS	CDS	2542686	2543120	.	+	0	ID=AsAag12345.t1.cds;Parent=AsAag12345.t1
Asue_scaffold10	AUGUSTUS	CDS	2543200	2543358	.	+	0	ID=AsAag12345.t1.cds;Parent=AsAag12345.t1
Asue_scaffold10	AUGUSTUS	exon	2542686	2543120	.	+	.	ID=AsAag12345.t1.exon1;Parent=AsAag12345.t1
Asue_scaffold10	AUGUSTUS	exon	2543200	2543358	.	+	.	ID=AsAag12345.t1.exon2;Parent=AsAag12345.t1
###
# start gene g12346
# protein sequence = [MDLASRYKGVVGMVFGDNQSSNEDSYIQRLLDRISNGTLPDDRRTAIVELQSVVAESNAAQLAFGAAGFPVIMGILKD
# QRDDVEMVRGALETLLGALTPIDHARVQKTEVHAALMNSDLLSREAENITLLLSLLEEEDFYVRYYTLQILTALLMNSQNRLQEAILTTPRGITRLMD
# MLMDREVIRNEALLLLTHLTREAEEIQKIVVFEGAFEKIFSIIKEEGGSDGDVVVQDCLELLNNLLRSSSSNQILLRETMGFEPIISILKLRGITYKF
# TKQKTVNLLSALETINMLIMGGADTEPGKDSNKLANRTVLVQKKLLDHLLMLGVESQWAPVAVRCMTFKCIGDLIDGHPKNRDILASKVLGEDRQVEP
# ALNSILRIILQTSNIQEFVAADYVFKTFCEKNPEGQTMLASTLIPQPHPTARDPLEDDVHMSFGSMLLRGLCSGEADGDLETCCRAASIIFHVVKDNL
# QCKEKALKIVLESPMPSMGTPEPLFQRIVRYLAVASSMKGKDKSSTLGKSYIQQIILKLLVTWTVDCPAAVQCFLDSRHHLTFLLELVTDPAATVCIR
# GLASILLGECVIYNKSIENGKDAFAVVDAVGQKMGLTSYFSKFEEMQNSFIFSTSKKPQQGYKPLTRTATPSEAEINEVDGADEMVRGNEDHPMLLSL
# FDASFIGLVKSLEGNIRERIVEVYSRPKSEVAVVPADLEQKSGEIEKDYINRLKAFIEKQCSEIQNLLARNAALAEDVASSGRNEQSQGSEQRASTVM
# DKVQMESIRRELQETSQRLETVKAEKAKIESEASSYKNMAAKLESDLKSLSDAYNSLEQVNYHLEQEVKSLKGGDPIEVPDIEAIKEEVRKEAQKESE
# DELNDLLVCLGQEESKVEKLSAKLIELGVDVDKLLEDIGDESEAQAESEED]
# Evidence for and against this transcript:
# % of transcript supported by hints (any source): 87.8
# CDS exons: 17/19
#      P:  17 
# CDS introns: 18/18
#      E:  16 
#      P:  17 
# 5'UTR exons and introns: 1/3
#      E:   1 
# 3'UTR exons and introns: 0/1
# hint groups fully obeyed: 35
#      E:  17 
#      P:  18 
# incompatible hint groups: 17
#      P:  17 
# end gene g12346
Asue_scaffold10	AUGUSTUS	gene	2543737	2550435	.	-	.	ID=AsAag12346
Asue_scaffold10	AUGUSTUS	mRNA	2543737	2550435	.	-	.	ID=AsAag12346.t1;Parent=AsAag12346
Asue_scaffold10	AUGUSTUS	CDS	2543972	2544520	.	-	0	ID=AsAag12346.t1.cds;Parent=AsAag12346.t1
Asue_scaffold10	AUGUSTUS	CDS	2545132	2545899	.	-	0	ID=AsAag12346.t1.cds;Parent=AsAag12346.t1
Asue_scaffold10	AUGUSTUS	CDS	2545987	2546052	.	-	0	ID=AsAag12346.t1.cds;Parent=AsAag12346.t1
Asue_scaffold10	AUGUSTUS	CDS	2546130	2546178	.	-	1	ID=AsAag12346.t1.cds;Parent=AsAag12346.t1
Asue_scaffold10	AUGUSTUS	CDS	2546331	2546434	.	-	0	ID=AsAag12346.t1.cds;Parent=AsAag12346.t1
Asue_scaffold10	AUGUSTUS	CDS	2546548	2546733	.	-	0	ID=AsAag12346.t1.cds;Parent=AsAag12346.t1
Asue_scaffold10	AUGUSTUS	CDS	2547056	2547127	.	-	0	ID=AsAag12346.t1.cds;Parent=AsAag12346.t1
Asue_scaffold10	AUGUSTUS	CDS	2547260	2547373	.	-	0	ID=AsAag12346.t1.cds;Parent=AsAag12346.t1
Asue_scaffold10	AUGUSTUS	CDS	2547471	2547557	.	-	0	ID=AsAag12346.t1.cds;Parent=AsAag12346.t1
Asue_scaffold10	AUGUSTUS	CDS	2547640	2547690	.	-	0	ID=AsAag12346.t1.cds;Parent=AsAag12346.t1
Asue_scaffold10	AUGUSTUS	CDS	2547939	2548034	.	-	0	ID=AsAag12346.t1.cds;Parent=AsAag12346.t1
Asue_scaffold10	AUGUSTUS	CDS	2548124	2548177	.	-	0	ID=AsAag12346.t1.cds;Parent=AsAag12346.t1
Asue_scaffold10	AUGUSTUS	CDS	2548349	2548418	.	-	1	ID=AsAag12346.t1.cds;Parent=AsAag12346.t1
Asue_scaffold10	AUGUSTUS	CDS	2548493	2548566	.	-	0	ID=AsAag12346.t1.cds;Parent=AsAag12346.t1
Asue_scaffold10	AUGUSTUS	CDS	2548661	2548807	.	-	0	ID=AsAag12346.t1.cds;Parent=AsAag12346.t1
Asue_scaffold10	AUGUSTUS	CDS	2549299	2549351	.	-	2	ID=AsAag12346.t1.cds;Parent=AsAag12346.t1
Asue_scaffold10	AUGUSTUS	CDS	2549438	2549565	.	-	1	ID=AsAag12346.t1.cds;Parent=AsAag12346.t1
Asue_scaffold10	AUGUSTUS	CDS	2549682	2549731	.	-	0	ID=AsAag12346.t1.cds;Parent=AsAag12346.t1
Asue_scaffold10	AUGUSTUS	CDS	2550061	2550084	.	-	0	ID=AsAag12346.t1.cds;Parent=AsAag12346.t1
Asue_scaffold10	AUGUSTUS	exon	2543972	2544520	.	-	.	ID=AsAag12346.t1.exon1;Parent=AsAag12346.t1
Asue_scaffold10	AUGUSTUS	exon	2545132	2545899	.	-	.	ID=AsAag12346.t1.exon2;Parent=AsAag12346.t1
Asue_scaffold10	AUGUSTUS	exon	2545987	2546052	.	-	.	ID=AsAag12346.t1.exon3;Parent=AsAag12346.t1
Asue_scaffold10	AUGUSTUS	exon	2546130	2546178	.	-	.	ID=AsAag12346.t1.exon4;Parent=AsAag12346.t1
Asue_scaffold10	AUGUSTUS	exon	2546331	2546434	.	-	.	ID=AsAag12346.t1.exon5;Parent=AsAag12346.t1
Asue_scaffold10	AUGUSTUS	exon	2546548	2546733	.	-	.	ID=AsAag12346.t1.exon6;Parent=AsAag12346.t1
Asue_scaffold10	AUGUSTUS	exon	2547056	2547127	.	-	.	ID=AsAag12346.t1.exon7;Parent=AsAag12346.t1
Asue_scaffold10	AUGUSTUS	exon	2547260	2547373	.	-	.	ID=AsAag12346.t1.exon8;Parent=AsAag12346.t1
Asue_scaffold10	AUGUSTUS	exon	2547471	2547557	.	-	.	ID=AsAag12346.t1.exon9;Parent=AsAag12346.t1
Asue_scaffold10	AUGUSTUS	exon	2547640	2547690	.	-	.	ID=AsAag12346.t1.exon10;Parent=AsAag12346.t1
Asue_scaffold10	AUGUSTUS	exon	2547939	2548034	.	-	.	ID=AsAag12346.t1.exon11;Parent=AsAag12346.t1
Asue_scaffold10	AUGUSTUS	exon	2548124	2548177	.	-	.	ID=AsAag12346.t1.exon12;Parent=AsAag12346.t1
Asue_scaffold10	AUGUSTUS	exon	2548349	2548418	.	-	.	ID=AsAag12346.t1.exon13;Parent=AsAag12346.t1
Asue_scaffold10	AUGUSTUS	exon	2548493	2548566	.	-	.	ID=AsAag12346.t1.exon14;Parent=AsAag12346.t1
Asue_scaffold10	AUGUSTUS	exon	2548661	2548807	.	-	.	ID=AsAag12346.t1.exon15;Parent=AsAag12346.t1
Asue_scaffold10	AUGUSTUS	exon	2549299	2549351	.	-	.	ID=AsAag12346.t1.exon16;Parent=AsAag12346.t1
Asue_scaffold10	AUGUSTUS	exon	2549438	2549565	.	-	.	ID=AsAag12346.t1.exon17;Parent=AsAag12346.t1
Asue_scaffold10	AUGUSTUS	exon	2549682	2549731	.	-	.	ID=AsAag12346.t1.exon18;Parent=AsAag12346.t1
Asue_scaffold10	AUGUSTUS	exon	2550061	2550084	.	-	.	ID=AsAag12346.t1.exon19;Parent=AsAag12346.t1
###
# start gene g12347
# protein sequence = [MWIARKEDTNPELKIMSDGYNNSKKTDDICEDVCGQGSKAAKTISRLKCVLKGFDLRTYLFLFVLMPFGILAIYLHGQ
# KFTYFFRPLWESPPKPFRTIPHYYNENVTMEALCSLHGWGIRESPRRVFDAVLFSNEKDLLTVRWNELYPYVTQFVLLESNSTFTGLPKPLVFKSNKE
# QFKFVEPRLTYGTIGGRFRKGENPFVEEAYQRVALDQLLRIAGIEEDDLLIMSDVDEIPSAHTINLLRWCDDIPPVLHLQLKNYLYSFEYYVDSKSWR
# ASIHRYSPGKTRYAHFRQSNVMLADSGWHCSFCFRYISEFIFKMKAYSHSDRVRFSHYLNPRRIQDVICKGTDLFDMLPEEYTFKEIIGKMGPVPRSY
# SAVHLPSYLLDNAEQYKYLLPGNCIREKQTGFI]
# Evidence for and against this transcript:
# % of transcript supported by hints (any source): 42.9
# CDS exons: 2/3
#      P:   2 
# CDS introns: 1/2
#      P:   1 
# 5'UTR exons and introns: 0/1
# 3'UTR exons and introns: 0/1
# hint groups fully obeyed: 0
# incompatible hint groups: 2
#      P:   2 (TRINITY_GG_100_c14_g1_i1,AL5G16960.t1)
# end gene g12347
Asue_scaffold10	AUGUSTUS	gene	2554210	2558161	.	+	.	ID=AsAag12347
Asue_scaffold10	AUGUSTUS	mRNA	2554210	2558161	.	+	.	ID=AsAag12347.t1;Parent=AsAag12347
Asue_scaffold10	AUGUSTUS	CDS	2554453	2554476	.	+	0	ID=AsAag12347.t1.cds;Parent=AsAag12347.t1
Asue_scaffold10	AUGUSTUS	CDS	2555775	2555858	.	+	0	ID=AsAag12347.t1.cds;Parent=AsAag12347.t1
Asue_scaffold10	AUGUSTUS	CDS	2556210	2557319	.	+	0	ID=AsAag12347.t1.cds;Parent=AsAag12347.t1
Asue_scaffold10	AUGUSTUS	exon	2554453	2554476	.	+	.	ID=AsAag12347.t1.exon1;Parent=AsAag12347.t1
Asue_scaffold10	AUGUSTUS	exon	2555775	2555858	.	+	.	ID=AsAag12347.t1.exon2;Parent=AsAag12347.t1
Asue_scaffold10	AUGUSTUS	exon	2556210	2557319	.	+	.	ID=AsAag12347.t1.exon3;Parent=AsAag12347.t1
###
# start gene g12348
# protein sequence = [MFASRSLSRHCSRTCQWSLSSLLQSVSGRNVVLSSSPVTSIGSSSEGNSNLFQPLMNQVFKGWCRSMSTSRGRSMRSK
# VESRMRKESGKTLREIRRAKKLKKKLMTDEERLIYNLKRAKKKVALLLQKLKKYDLPELPSPVHDPELFTSEQVQAFKKIGFKNKNYVPVGVRGVFGG
# VVQNMHMHWKFHETVQVCCDNFPKEKIKEMASMIARLSGGVVINIHNVKTIIMFRGRNYRQPKNLIPVNTLTKRKALFKARFEQALESQKLNIKKTEQ
# QLRRMGVNPEDPVAMASIQRVASTFFNAIDKKEGTPYVFHGDKQSERGASDDNREESEPGDEDSDQEELDRFIAEIEEAADKEWEEEEAAEQEESGRI
# RYWNREEFAGRSRTPELRSYGDASHGFRRNERDTRSQRRPNDXXXXXXXXXXXXXXXIPKRFDRARSSNTNTRRPREDFKRRSPDPRPRPRPQVRSDD
# DVLSDLDNTMWDSEDEEDAPPANYISSSDDDEDENRTISASSSKQPRFRNNSSRDGINNSKTKSGKQRDEDWDSD]
# Evidence for and against this transcript:
# % of transcript supported by hints (any source): 77.8
# CDS exons: 4/4
#      P:   4 
# CDS introns: 3/3
#      P:   3 
# 5'UTR exons and introns: 0/1
# 3'UTR exons and introns: 0/1
# hint groups fully obeyed: 2
#      P:   2 
# incompatible hint groups: 5
#      P:   5 (TRINITY_GG_100_c234_g1_i1,AL5G16970.t1)
# end gene g12348
Asue_scaffold10	AUGUSTUS	gene	2558206	2560655	.	-	.	ID=AsAag12348
Asue_scaffold10	AUGUSTUS	mRNA	2558206	2560655	.	-	.	ID=AsAag12348.t1;Parent=AsAag12348
Asue_scaffold10	AUGUSTUS	CDS	2558444	2559328	.	-	0	ID=AsAag12348.t1.cds;Parent=AsAag12348.t1
Asue_scaffold10	AUGUSTUS	CDS	2559571	2559972	.	-	0	ID=AsAag12348.t1.cds;Parent=AsAag12348.t1
Asue_scaffold10	AUGUSTUS	CDS	2560075	2560339	.	-	1	ID=AsAag12348.t1.cds;Parent=AsAag12348.t1
Asue_scaffold10	AUGUSTUS	CDS	2560464	2560549	.	-	0	ID=AsAag12348.t1.cds;Parent=AsAag12348.t1
Asue_scaffold10	AUGUSTUS	exon	2558444	2559328	.	-	.	ID=AsAag12348.t1.exon1;Parent=AsAag12348.t1
Asue_scaffold10	AUGUSTUS	exon	2559571	2559972	.	-	.	ID=AsAag12348.t1.exon2;Parent=AsAag12348.t1
Asue_scaffold10	AUGUSTUS	exon	2560075	2560339	.	-	.	ID=AsAag12348.t1.exon3;Parent=AsAag12348.t1
Asue_scaffold10	AUGUSTUS	exon	2560464	2560549	.	-	.	ID=AsAag12348.t1.exon4;Parent=AsAag12348.t1
###
# start gene g12349
# protein sequence = [MGSASGFYSNEDFELDPKWLVDPRHLFVGPKIGEGAHAKVYEGKYRNQTVAIKIIKRGESPEEIAKRDNRFAREIAML
# SKVQHKNLVKFIGACKEPMMVIVTELLLGGTLRKYLVSLRPKRLDIRLAVGFALDIARAMECLHSHGIIHRDLKPENLILSADHKTVKLADFGLAREE
# SLTEMMTAETGTYRWMAPELYSTVTLRQGEKKHYNHKVDAYSFAIVLWELILNKLPFEGMSNLQAAYAAAFKNLRPSAEDLPGDLEMIVTSCWKEDPN
# ERPNFTEIIQMLLRYLTIVSSAPQIIPPPNRRVFSSENIVLSPESPGTCSLMSVRDGDISRQTVNTADSSEKQTKGSFFSCCS]
# Evidence for and against this transcript:
# % of transcript supported by hints (any source): 84.6
# CDS exons: 6/6
#      P:   6 
# CDS introns: 5/5
#      E:   5 
#      P:   5 
# 5'UTR exons and introns: 0/1
# 3'UTR exons and introns: 0/1
# hint groups fully obeyed: 10
#      E:   5 
#      P:   5 
# incompatible hint groups: 6
#      P:   6 (AL5G16990.t1,TRINITY_GG_100_c250_g1_i3)
# end gene g12349
Asue_scaffold10	AUGUSTUS	gene	2560866	2563755	.	-	.	ID=AsAag12349
Asue_scaffold10	AUGUSTUS	mRNA	2560866	2563755	.	-	.	ID=AsAag12349.t1;Parent=AsAag12349
Asue_scaffold10	AUGUSTUS	CDS	2561014	2561343	.	-	0	ID=AsAag12349.t1.cds;Parent=AsAag12349.t1
Asue_scaffold10	AUGUSTUS	CDS	2561829	2561987	.	-	0	ID=AsAag12349.t1.cds;Parent=AsAag12349.t1
Asue_scaffold10	AUGUSTUS	CDS	2562073	2562197	.	-	2	ID=AsAag12349.t1.cds;Parent=AsAag12349.t1
Asue_scaffold10	AUGUSTUS	CDS	2562277	2562472	.	-	0	ID=AsAag12349.t1.cds;Parent=AsAag12349.t1
Asue_scaffold10	AUGUSTUS	CDS	2562564	2562696	.	-	1	ID=AsAag12349.t1.cds;Parent=AsAag12349.t1
Asue_scaffold10	AUGUSTUS	CDS	2563075	2563205	.	-	0	ID=AsAag12349.t1.cds;Parent=AsAag12349.t1
Asue_scaffold10	AUGUSTUS	exon	2561014	2561343	.	-	.	ID=AsAag12349.t1.exon1;Parent=AsAag12349.t1
Asue_scaffold10	AUGUSTUS	exon	2561829	2561987	.	-	.	ID=AsAag12349.t1.exon2;Parent=AsAag12349.t1
Asue_scaffold10	AUGUSTUS	exon	2562073	2562197	.	-	.	ID=AsAag12349.t1.exon3;Parent=AsAag12349.t1
Asue_scaffold10	AUGUSTUS	exon	2562277	2562472	.	-	.	ID=AsAag12349.t1.exon4;Parent=AsAag12349.t1
Asue_scaffold10	AUGUSTUS	exon	2562564	2562696	.	-	.	ID=AsAag12349.t1.exon5;Parent=AsAag12349.t1
Asue_scaffold10	AUGUSTUS	exon	2563075	2563205	.	-	.	ID=AsAag12349.t1.exon6;Parent=AsAag12349.t1
###
# start gene g12350
# protein sequence = [MAEEVAENVKAVPVSEDELYGFKRSEMYSGTLAGSVGPYGRHVFLCYKSHETWLPRVETEGLPQRFAKSFKDRKADFG
# VETKLTVCGGGESDGDVLIFPEMVRYKYGYVTPDDVPAMLDQHIGKGEIIQNLSRGGMRLRPIGEEAEKEDEHKIPNGNSVVVEAREPVDQKGFTGGC
# CQGANGVSCCQEQAPEPVKKEGSMKLNWLRSMGKEEVLLGAAAVSAIATIAVAYSIYRRSG]
# Evidence for and against this transcript:
# % of transcript supported by hints (any source): 44.4
# CDS exons: 2/4
#      P:   2 
# CDS introns: 2/3
#      E:   2 
#      P:   1 
# 5'UTR exons and introns: 0/1
# 3'UTR exons and introns: 0/1
# hint groups fully obeyed: 2
#      E:   2 
# incompatible hint groups: 1
#      P:   1 (TRINITY_GG_100_c574_g1_i1)
# end gene g12350
Asue_scaffold10	AUGUSTUS	gene	2568628	2571005	.	-	.	ID=AsAag12350
Asue_scaffold10	AUGUSTUS	mRNA	2568628	2571005	.	-	.	ID=AsAag12350.t1;Parent=AsAag12350
Asue_scaffold10	AUGUSTUS	CDS	2568883	2569198	.	-	1	ID=AsAag12350.t1.cds;Parent=AsAag12350.t1
Asue_scaffold10	AUGUSTUS	CDS	2569702	2569785	.	-	1	ID=AsAag12350.t1.cds;Parent=AsAag12350.t1
Asue_scaffold10	AUGUSTUS	CDS	2570522	2570595	.	-	0	ID=AsAag12350.t1.cds;Parent=AsAag12350.t1
Asue_scaffold10	AUGUSTUS	CDS	2570666	2570905	.	-	0	ID=AsAag12350.t1.cds;Parent=AsAag12350.t1
Asue_scaffold10	AUGUSTUS	exon	2568883	2569198	.	-	.	ID=AsAag12350.t1.exon1;Parent=AsAag12350.t1
Asue_scaffold10	AUGUSTUS	exon	2569702	2569785	.	-	.	ID=AsAag12350.t1.exon2;Parent=AsAag12350.t1
Asue_scaffold10	AUGUSTUS	exon	2570522	2570595	.	-	.	ID=AsAag12350.t1.exon3;Parent=AsAag12350.t1
Asue_scaffold10	AUGUSTUS	exon	2570666	2570905	.	-	.	ID=AsAag12350.t1.exon4;Parent=AsAag12350.t1
###
# start gene g12351
# protein sequence = [MSSSRQMDSQTISDKAEAERIVKNVARCIARKGLKYEKRMMTNVKDPRINFLRNPEDPLHGYYKQKLSDYLSQLQKTG
# TIVDDFGHVAATNVSTQVTEPPPGFIRNDIENMARYISKGGLVFESVMRHLVADEARYIFMASSHPFHAFYQQKLTEYRSMNQQDGANLDYDATLAAY
# KQKATEFRSRIQQEGANLDDDADIGQRIVLPYGLDYRLPKGMNIKEFRTMKLTAQFGAWYGNDFWLGFKNRDGFEFTNPTDSKFPRFTRFVLEYSEVF
# NPPEDLKEKVSKSHAYMSAIHDGFFRLVNQWDSLQDLKWHDGGVMSMVRWHASLVKDFANNEELPHPETTGSVSGTEPEPKRLKLDESGLVPEDQFLA
# QHPGWCTIRVSIVSVEGREVNIIEKTVQSLSENVASFKEKIAEEVRSIPPEKQVLFGKAGLLKDNNRSLAHYNVGAGEILTLSLCTCGRETDLDKPCC
# CTELFNNALGEIMRSQASCFD]
# Evidence for and against this transcript:
# % of transcript supported by hints (any source): 0
# CDS exons: 0/2
# CDS introns: 0/1
# 5'UTR exons and introns: 0/3
# 3'UTR exons and introns: 0/1
# hint groups fully obeyed: 0
# incompatible hint groups: 0
# end gene g12351
Asue_scaffold10	AUGUSTUS	gene	2577477	2579505	.	-	.	ID=AsAag12351
Asue_scaffold10	AUGUSTUS	mRNA	2577477	2579505	.	-	.	ID=AsAag12351.t1;Parent=AsAag12351
Asue_scaffold10	AUGUSTUS	CDS	2577608	2577958	.	-	0	ID=AsAag12351.t1.cds;Parent=AsAag12351.t1
Asue_scaffold10	AUGUSTUS	CDS	2578046	2579170	.	-	0	ID=AsAag12351.t1.cds;Parent=AsAag12351.t1
Asue_scaffold10	AUGUSTUS	exon	2577608	2577958	.	-	.	ID=AsAag12351.t1.exon1;Parent=AsAag12351.t1
Asue_scaffold10	AUGUSTUS	exon	2578046	2579170	.	-	.	ID=AsAag12351.t1.exon2;Parent=AsAag12351.t1
###
# start gene g12352
# protein sequence = [MADSAIRTIVESIHSSPTQAVVYLSGGASQSLGWLMSVPGASNTLLEAVVPYSVISLVQLLGRVPNQHCSQAMANEMA
# LLAYNRALKLSKPGCTVLGVGFTGTLATSRPKRGDHRFFLSIRASNQIWETSVTLTKGKRSREEEDKVASCVLIQAMAKACQISETLDSGLTESEVLN
# ESETQFSEEEELEQLIDGQICSKIYPFSKAESYGSDKDRKIILPGSFNPLHDGHLKLLEAALSVSEGGYPCFEISAVNADKPSLTVAEIKDRVKQFEV
# LEKTVIVSNQPFFYKKAELFPGSSFVIGADTAARLVNPKYYEGSHKRMLEVLGDCKRTGCKFLVGGRNVDGVFKVLDDIEIPKEISSMFTSIPAETFR
# MDISSTELRKNQGDVIIS]
# Evidence for and against this transcript:
# % of transcript supported by hints (any source): 16
# CDS exons: 0/12
# CDS introns: 4/11
#      E:   4 
# 5'UTR exons and introns: 0/1
# 3'UTR exons and introns: 0/1
# hint groups fully obeyed: 4
#      E:   4 
# incompatible hint groups: 1
#      P:   1 (TRINITY_GG_100_c614_g1_i1)
# end gene g12352
Asue_scaffold10	AUGUSTUS	gene	2581589	2584435	.	-	.	ID=AsAag12352
Asue_scaffold10	AUGUSTUS	mRNA	2581589	2584435	.	-	.	ID=AsAag12352.t1;Parent=AsAag12352
Asue_scaffold10	AUGUSTUS	CDS	2581843	2581971	.	-	0	ID=AsAag12352.t1.cds;Parent=AsAag12352.t1
Asue_scaffold10	AUGUSTUS	CDS	2582077	2582187	.	-	0	ID=AsAag12352.t1.cds;Parent=AsAag12352.t1
Asue_scaffold10	AUGUSTUS	CDS	2582319	2582425	.	-	2	ID=AsAag12352.t1.cds;Parent=AsAag12352.t1
Asue_scaffold10	AUGUSTUS	CDS	2582611	2582720	.	-	1	ID=AsAag12352.t1.cds;Parent=AsAag12352.t1
Asue_scaffold10	AUGUSTUS	CDS	2582896	2582995	.	-	2	ID=AsAag12352.t1.cds;Parent=AsAag12352.t1
Asue_scaffold10	AUGUSTUS	CDS	2583102	2583258	.	-	0	ID=AsAag12352.t1.cds;Parent=AsAag12352.t1
Asue_scaffold10	AUGUSTUS	CDS	2583330	2583383	.	-	0	ID=AsAag12352.t1.cds;Parent=AsAag12352.t1
Asue_scaffold10	AUGUSTUS	CDS	2583481	2583541	.	-	1	ID=AsAag12352.t1.cds;Parent=AsAag12352.t1
Asue_scaffold10	AUGUSTUS	CDS	2583632	2583701	.	-	2	ID=AsAag12352.t1.cds;Parent=AsAag12352.t1
Asue_scaffold10	AUGUSTUS	CDS	2583967	2584051	.	-	0	ID=AsAag12352.t1.cds;Parent=AsAag12352.t1
Asue_scaffold10	AUGUSTUS	CDS	2584131	2584229	.	-	0	ID=AsAag12352.t1.cds;Parent=AsAag12352.t1
Asue_scaffold10	AUGUSTUS	CDS	2584303	2584392	.	-	0	ID=AsAag12352.t1.cds;Parent=AsAag12352.t1
Asue_scaffold10	AUGUSTUS	exon	2581843	2581971	.	-	.	ID=AsAag12352.t1.exon1;Parent=AsAag12352.t1
Asue_scaffold10	AUGUSTUS	exon	2582077	2582187	.	-	.	ID=AsAag12352.t1.exon2;Parent=AsAag12352.t1
Asue_scaffold10	AUGUSTUS	exon	2582319	2582425	.	-	.	ID=AsAag12352.t1.exon3;Parent=AsAag12352.t1
Asue_scaffold10	AUGUSTUS	exon	2582611	2582720	.	-	.	ID=AsAag12352.t1.exon4;Parent=AsAag12352.t1
Asue_scaffold10	AUGUSTUS	exon	2582896	2582995	.	-	.	ID=AsAag12352.t1.exon5;Parent=AsAag12352.t1
Asue_scaffold10	AUGUSTUS	exon	2583102	2583258	.	-	.	ID=AsAag12352.t1.exon6;Parent=AsAag12352.t1
Asue_scaffold10	AUGUSTUS	exon	2583330	2583383	.	-	.	ID=AsAag12352.t1.exon7;Parent=AsAag12352.t1
Asue_scaffold10	AUGUSTUS	exon	2583481	2583541	.	-	.	ID=AsAag12352.t1.exon8;Parent=AsAag12352.t1
Asue_scaffold10	AUGUSTUS	exon	2583632	2583701	.	-	.	ID=AsAag12352.t1.exon9;Parent=AsAag12352.t1
Asue_scaffold10	AUGUSTUS	exon	2583967	2584051	.	-	.	ID=AsAag12352.t1.exon10;Parent=AsAag12352.t1
Asue_scaffold10	AUGUSTUS	exon	2584131	2584229	.	-	.	ID=AsAag12352.t1.exon11;Parent=AsAag12352.t1
Asue_scaffold10	AUGUSTUS	exon	2584303	2584392	.	-	.	ID=AsAag12352.t1.exon12;Parent=AsAag12352.t1
###
# start gene g12353
# protein sequence = [MHLMTFMEVAKPKWYERALVIAVQGVFFNAYLLGYLISPKFAHRMVGYLEEEAMHSYTEFLKELDNGNIENVPAPAIA
# IDYWRLEADATLRDVVMVVRADEAHHRDVNHYASDIHYQGHELKEAPAPIGYH]
# Evidence for and against this transcript:
# % of transcript supported by hints (any source): 0
# CDS exons: 0/2
# CDS introns: 0/1
# 5'UTR exons and introns: 0/1
# 3'UTR exons and introns: 0/1
# hint groups fully obeyed: 0
# incompatible hint groups: 0
# end gene g12353
Asue_scaffold10	AUGUSTUS	gene	2585475	2586225	.	-	.	ID=AsAag12353
Asue_scaffold10	AUGUSTUS	mRNA	2585475	2586225	.	-	.	ID=AsAag12353.t1;Parent=AsAag12353
Asue_scaffold10	AUGUSTUS	CDS	2585686	2585745	.	-	0	ID=AsAag12353.t1.cds;Parent=AsAag12353.t1
Asue_scaffold10	AUGUSTUS	CDS	2585833	2586168	.	-	0	ID=AsAag12353.t1.cds;Parent=AsAag12353.t1
Asue_scaffold10	AUGUSTUS	exon	2585686	2585745	.	-	.	ID=AsAag12353.t1.exon1;Parent=AsAag12353.t1
Asue_scaffold10	AUGUSTUS	exon	2585833	2586168	.	-	.	ID=AsAag12353.t1.exon2;Parent=AsAag12353.t1
###
# start gene g12354
# protein sequence = [MTKSDEPKPKRLRIAKDTKKSSSTLNMPKRPLTGFFIFVNIFCHSF]
# Evidence for and against this transcript:
# % of transcript supported by hints (any source): 27.3
# CDS exons: 0/2
# CDS introns: 1/1
#      E:   1 
# 5'UTR exons and introns: 1/5
#      E:   1 
# 3'UTR exons and introns: 1/3
#      E:   1 
# hint groups fully obeyed: 3
#      E:   3 
# incompatible hint groups: 2
#      P:   2 (TRINITY_GG_26_c996_g1_i2,TRINITY_GG_62_c2890_g1_i1)
# end gene g12354
Asue_scaffold10	AUGUSTUS	gene	2586500	2588562	.	+	.	ID=AsAag12354
Asue_scaffold10	AUGUSTUS	mRNA	2586500	2588562	.	+	.	ID=AsAag12354.t1;Parent=AsAag12354
Asue_scaffold10	AUGUSTUS	CDS	2588012	2588127	.	+	0	ID=AsAag12354.t1.cds;Parent=AsAag12354.t1
Asue_scaffold10	AUGUSTUS	CDS	2588216	2588240	.	+	1	ID=AsAag12354.t1.cds;Parent=AsAag12354.t1
Asue_scaffold10	AUGUSTUS	exon	2588012	2588127	.	+	.	ID=AsAag12354.t1.exon1;Parent=AsAag12354.t1
Asue_scaffold10	AUGUSTUS	exon	2588216	2588240	.	+	.	ID=AsAag12354.t1.exon2;Parent=AsAag12354.t1
###
# start gene g12355
# protein sequence = [MGISKKSQVSRGFDTDGKKFVLAKISFQASLKPVKTKLIKLERESEAEDEDEVCTTPTGRGAKAPEKLKCPAAPRKRQ
# PVLKCRSNIGIEFFVPPSDLESVFIQRR]
# Evidence for and against this transcript:
# % of transcript supported by hints (any source): 0
# CDS exons: 0/1
# CDS introns: 0/0
# 5'UTR exons and introns: 0/1
# 3'UTR exons and introns: 0/1
# hint groups fully obeyed: 0
# incompatible hint groups: 0
# end gene g12355
Asue_scaffold10	AUGUSTUS	gene	2590187	2590765	.	-	.	ID=AsAag12355
Asue_scaffold10	AUGUSTUS	mRNA	2590187	2590765	.	-	.	ID=AsAag12355.t1;Parent=AsAag12355
Asue_scaffold10	AUGUSTUS	CDS	2590340	2590660	.	-	0	ID=AsAag12355.t1.cds;Parent=AsAag12355.t1
Asue_scaffold10	AUGUSTUS	exon	2590340	2590660	.	-	.	ID=AsAag12355.t1.exon1;Parent=AsAag12355.t1
###
# start gene g12356
# protein sequence = [MEFSRSRSVFVNIGLRELNGFRVRKRPFFADSELICREIAGVAVEHDGIRTPPLAVSFCKTSRNSQLFAVSDEDGHVS
# LFNSSKKFASSATHQENTEKARFRDWIAHYNAIFDISWIKGDSCLLTASGDQTIKVWDVEENKCTGVLIGHTGTVKSMCSHPTNSDLLVSGSRDGCFA
# LWDLRCKSSSHKEEFCINSTGMVKGAHLSPLSKRIRRRKAASSSITSVLYLKDEITIATAGAPDSALKFWDTRKLKAPFAQASPQSDPTNTKEKRSHG
# IVSLSQDSSGTFLTASCKDNRIYLYNTLRLDKGPVQSFSGCRIDSFFVRTMISPDGEYVLSGSSDGNAYIWQVNKPQVDPIILKGHDFEVTAVDWSSS
# EIGKVATASDDFTVRLWNIENNRCTNTNATASVSRVKRRVTAFSNTEAKERLEMNRETESPQKHSSISSDDDYNNNDQSTPIIRTPESQKKKXXXXXX
# XXXXXXXEEDIICERTPETTFNSPSSVLNPPSSVKRRTIRDYFLVTP]
# Evidence for and against this transcript:
# % of transcript supported by hints (any source): 54.5
# CDS exons: 9/16
#      P:   9 
# CDS introns: 9/15
#      P:   9 
# 5'UTR exons and introns: 0/1
# 3'UTR exons and introns: 0/1
# hint groups fully obeyed: 0
# incompatible hint groups: 1
#      P:   1 (TRINITY_GG_100_c363_g1_i1)
# end gene g12356
Asue_scaffold10	AUGUSTUS	gene	2592090	2595289	.	+	.	ID=AsAag12356
Asue_scaffold10	AUGUSTUS	mRNA	2592090	2595289	.	+	.	ID=AsAag12356.t1;Parent=AsAag12356
Asue_scaffold10	AUGUSTUS	CDS	2592200	2592266	.	+	0	ID=AsAag12356.t1.cds;Parent=AsAag12356.t1
Asue_scaffold10	AUGUSTUS	CDS	2592360	2592472	.	+	2	ID=AsAag12356.t1.cds;Parent=AsAag12356.t1
Asue_scaffold10	AUGUSTUS	CDS	2592634	2592742	.	+	0	ID=AsAag12356.t1.cds;Parent=AsAag12356.t1
Asue_scaffold10	AUGUSTUS	CDS	2592824	2592888	.	+	2	ID=AsAag12356.t1.cds;Parent=AsAag12356.t1
Asue_scaffold10	AUGUSTUS	CDS	2592965	2593003	.	+	0	ID=AsAag12356.t1.cds;Parent=AsAag12356.t1
Asue_scaffold10	AUGUSTUS	CDS	2593088	2593184	.	+	0	ID=AsAag12356.t1.cds;Parent=AsAag12356.t1
Asue_scaffold10	AUGUSTUS	CDS	2593266	2593356	.	+	2	ID=AsAag12356.t1.cds;Parent=AsAag12356.t1
Asue_scaffold10	AUGUSTUS	CDS	2593449	2593512	.	+	1	ID=AsAag12356.t1.cds;Parent=AsAag12356.t1
Asue_scaffold10	AUGUSTUS	CDS	2593593	2593669	.	+	0	ID=AsAag12356.t1.cds;Parent=AsAag12356.t1
Asue_scaffold10	AUGUSTUS	CDS	2593775	2593856	.	+	1	ID=AsAag12356.t1.cds;Parent=AsAag12356.t1
Asue_scaffold10	AUGUSTUS	CDS	2593970	2594049	.	+	0	ID=AsAag12356.t1.cds;Parent=AsAag12356.t1
Asue_scaffold10	AUGUSTUS	CDS	2594145	2594229	.	+	1	ID=AsAag12356.t1.cds;Parent=AsAag12356.t1
Asue_scaffold10	AUGUSTUS	CDS	2594328	2594396	.	+	0	ID=AsAag12356.t1.cds;Parent=AsAag12356.t1
Asue_scaffold10	AUGUSTUS	CDS	2594483	2594550	.	+	0	ID=AsAag12356.t1.cds;Parent=AsAag12356.t1
Asue_scaffold10	AUGUSTUS	CDS	2594655	2594703	.	+	1	ID=AsAag12356.t1.cds;Parent=AsAag12356.t1
Asue_scaffold10	AUGUSTUS	CDS	2594786	2595184	.	+	0	ID=AsAag12356.t1.cds;Parent=AsAag12356.t1
Asue_scaffold10	AUGUSTUS	exon	2592200	2592266	.	+	.	ID=AsAag12356.t1.exon1;Parent=AsAag12356.t1
Asue_scaffold10	AUGUSTUS	exon	2592360	2592472	.	+	.	ID=AsAag12356.t1.exon2;Parent=AsAag12356.t1
Asue_scaffold10	AUGUSTUS	exon	2592634	2592742	.	+	.	ID=AsAag12356.t1.exon3;Parent=AsAag12356.t1
Asue_scaffold10	AUGUSTUS	exon	2592824	2592888	.	+	.	ID=AsAag12356.t1.exon4;Parent=AsAag12356.t1
Asue_scaffold10	AUGUSTUS	exon	2592965	2593003	.	+	.	ID=AsAag12356.t1.exon5;Parent=AsAag12356.t1
Asue_scaffold10	AUGUSTUS	exon	2593088	2593184	.	+	.	ID=AsAag12356.t1.exon6;Parent=AsAag12356.t1
Asue_scaffold10	AUGUSTUS	exon	2593266	2593356	.	+	.	ID=AsAag12356.t1.exon7;Parent=AsAag12356.t1
Asue_scaffold10	AUGUSTUS	exon	2593449	2593512	.	+	.	ID=AsAag12356.t1.exon8;Parent=AsAag12356.t1
Asue_scaffold10	AUGUSTUS	exon	2593593	2593669	.	+	.	ID=AsAag12356.t1.exon9;Parent=AsAag12356.t1
Asue_scaffold10	AUGUSTUS	exon	2593775	2593856	.	+	.	ID=AsAag12356.t1.exon10;Parent=AsAag12356.t1
Asue_scaffold10	AUGUSTUS	exon	2593970	2594049	.	+	.	ID=AsAag12356.t1.exon11;Parent=AsAag12356.t1
Asue_scaffold10	AUGUSTUS	exon	2594145	2594229	.	+	.	ID=AsAag12356.t1.exon12;Parent=AsAag12356.t1
Asue_scaffold10	AUGUSTUS	exon	2594328	2594396	.	+	.	ID=AsAag12356.t1.exon13;Parent=AsAag12356.t1
Asue_scaffold10	AUGUSTUS	exon	2594483	2594550	.	+	.	ID=AsAag12356.t1.exon14;Parent=AsAag12356.t1
Asue_scaffold10	AUGUSTUS	exon	2594655	2594703	.	+	.	ID=AsAag12356.t1.exon15;Parent=AsAag12356.t1
Asue_scaffold10	AUGUSTUS	exon	2594786	2595184	.	+	.	ID=AsAag12356.t1.exon16;Parent=AsAag12356.t1
###
# start gene g12357
# protein sequence = [MSNYTNSPCAACKFLRRKCTSDCVFAPYFPPEEPTKFANVHRIFGASNVSKILHEVAPHQREDAVNSLAYEAEARLKD
# PVYGCVGAISVLQRQVLRLQRELEETNADLMRYASCLGSETTSAYGGRRG]
# Evidence for and against this transcript:
# % of transcript supported by hints (any source): 40
# CDS exons: 1/1
#      P:   1 
# CDS introns: 0/0
# 5'UTR exons and introns: 1/3
#      P:   1 
# 3'UTR exons and introns: 0/1
# hint groups fully obeyed: 0
# incompatible hint groups: 3
#      P:   3 (TRINITY_GG_100_c130_g1_i1,AL5G17070.t1)
# end gene g12357
Asue_scaffold10	AUGUSTUS	gene	2601760	2604028	.	+	.	ID=AsAag12357
Asue_scaffold10	AUGUSTUS	mRNA	2601760	2604028	.	+	.	ID=AsAag12357.t1;Parent=AsAag12357
Asue_scaffold10	AUGUSTUS	CDS	2603382	2603768	.	+	0	ID=AsAag12357.t1.cds;Parent=AsAag12357.t1
Asue_scaffold10	AUGUSTUS	exon	2603382	2603768	.	+	.	ID=AsAag12357.t1.exon1;Parent=AsAag12357.t1
###
# start gene g12358
# protein sequence = [MANVDRDRRVQVDRTDKRVHLQPSYEDDVGFGGYGAGSDFKSRGPSTNQILALIAGVPIGGTLLTLAGLTLAGSVIGL
# LVSIPLFLLFSPVIVPAALTIGLAVTGILASGLFGLTGLSSVSWVLNYLRGTSDTVPEQLDYAKRRMADAVGYAGMKGKEMGQYVQDKAHEARETEFT
# TETHEPGKARRLIS]
# Evidence for and against this transcript:
# % of transcript supported by hints (any source): 60
# CDS exons: 2/2
#      P:   2 
# CDS introns: 1/1
#      P:   1 
# 5'UTR exons and introns: 0/1
# 3'UTR exons and introns: 0/1
# hint groups fully obeyed: 1
#      P:   1 
# incompatible hint groups: 4
#      P:   4 (TRINITY_GG_100_c499_g1_i1,AL5G17080.t1)
# end gene g12358
Asue_scaffold10	AUGUSTUS	gene	2611730	2613065	.	+	.	ID=AsAag12358
Asue_scaffold10	AUGUSTUS	mRNA	2611730	2613065	.	+	.	ID=AsAag12358.t1;Parent=AsAag12358
Asue_scaffold10	AUGUSTUS	CDS	2611881	2612027	.	+	0	ID=AsAag12358.t1.cds;Parent=AsAag12358.t1
Asue_scaffold10	AUGUSTUS	CDS	2612467	2612892	.	+	0	ID=AsAag12358.t1.cds;Parent=AsAag12358.t1
Asue_scaffold10	AUGUSTUS	exon	2611881	2612027	.	+	.	ID=AsAag12358.t1.exon1;Parent=AsAag12358.t1
Asue_scaffold10	AUGUSTUS	exon	2612467	2612892	.	+	.	ID=AsAag12358.t1.exon2;Parent=AsAag12358.t1
###
# start gene g12359
# protein sequence = [MASYATLLEKTRVPQPSIQRFAVISVFSKLRSAPEQLGSESEAGREAISFCLTSESVTVVDQSVRELCRLVSDSVLDL
# SRGLLELQSALEGCDSKLVSLFVKGLGFLIRIGYERNSGNWKFNSTENHPFVRILSSRAETQTELLHQVSLFVMHNRRLGMVGVCEFLESFLNFTILR
# IPLADSSSSLFARELISSMASLCCSSCKEALPILRLLMRCLKYIPGKNLEDNRNFSCIVKMLVDAYTVVVRKLVGTGLEVTEVHLLGVQLVDGVLFLC
# ASPHVQTTEQESVIESSKHLLAVQKDLGLPYSRDLSLVVLSLVFMLAKSTVEHEQLSILKFLLFLLKWKTESENLSVRDAAGSSVESLLLFPIIALMS
# SPSKSIKVAASKVLSIVENVLVTVSNAPKIEVHTSEGDSPLSRVGSVIFRVMQQLWHQNDYAPSTSSFLRVAYINGSEKQKTYPGPVIWNSLLRVHAE
# RFWDRKKLSSSFCLSQEIPILLGAVAGVMVMHPSLGADAIGSLTIIGGIDPKMSVPLLLAVLYYSNLLSRTNLPCQSLLSKLLGLLPSLAAQQVMIPL
# VVQTITPMLHKDAKGLLYATAIRLLCQTWVVNDRAFSSLQEVLRPKGFIDFISERHICISMAASIHDVCKRHPDRGVDLILSVQACIESQDCAVRALG
# FQSLSHLCEADVIDFYTAWGVVKKHAQHIKLDPLLAYSVCLLLKWGAMDAEAYPEDAENVLNILWEIGSSMQMPRDSQWTKARVSAIVALGQYEVSFM
# EKKFSDFSKNCTDLLFSETNAEVLNALEDLSIKIMIHEHSVRRRYVREKKVPGSKIEKLLDVIPQVIFPSGKETKTGELPGAALLCLSYNPRDVKFGS
# SRSFRDVHGQYEEAFRVVVKSLQLSRNISLALISLQSLKAFMRRWMRANILSIDATTKELSSDKTSKAANNIMKSLVHMAEEALPRCAENIALALGAL
# CAALPAAAHNIKATASKFLLSWLLEHEHEHRQWTAGISLGLISSSLHVTDHKQKFQNISGLLEVLCSSKSTLVKGACGVGLGFSCQDLLTRAEASASS
# DIDSDSYRNQEEQLLGRIVRLLSSILHRFLHTPCDILESLSALFPPGKEDNVTGLPQLLDESSDDFDDDTWGIAGLIIGLGMSVGAIYRAGKKDAVVN
# IKNLIVSWIPYADSLKQTLGSNSMVSVRLFSVGSCLALPIVITFCQKVELFDAHEVDHLIGCFKDLISELLIVRKSGALRKRLLMASCIGAGDLLGSV
# LNEGIHPVKIESVKGLLELFKTCYSGVYPPVAHFGGMLGVVNVLGAGAGNLVYSHPLPHAPPASSEENKISYVSGPLLSNAYFTQELTPVVQEIFLIA
# QNTKDRQLQHYAAWAISILRNYMRSGEASSLSNENQSNDSHRNAISHNVPEHTMVMKLAQGLTNPSFPLVGSSLNIGTMESALRCLSHAPRLPNLDWG
# ATIRRLMKQETQTDVSQSGDVPKERTLREECFKFSLAHASKFDELLTFLDELSELARFKALEQSLQSCLLCHLGDLMRIFSGSRMNKLFDDVSCFVIS
# LSSDQVYSCEQKSSLRVSFWKGLSQCLEETSLESSEYITKIEKCIELLFAVLPVASQSPGADQMGSVHEWSEAVRCLQKSPRDWLYKFLQVSNLEPRN
# RETDFKGDLKKIQAKAKLARLGSIPFSELGKLKAIILNCEQSDIWDVLIEIVAALHHAEGGIKRQWLIDAVEISCVSSHPSTAIIFVGLLSSICCEYM
# PFLTLDRSTVLCDMSVTVTSLLSDPSYEVVTEPFISFLWTSLERIYSFATESDANARLSSQQIARSERDKAPMLVKVMHYICVAFRDHLPLEKQLRLA
# SMDIP]
# Evidence for and against this transcript:
# % of transcript supported by hints (any source): 95.9
# CDS exons: 24/24
#      P:  24 
# CDS introns: 23/23
#      E:   3 
#      P:  23 
# 5'UTR exons and introns: 0/1
# 3'UTR exons and introns: 0/1
# hint groups fully obeyed: 24
#      E:   3 
#      P:  21 
# incompatible hint groups: 19
#      P:  19 (TRINITY_GG_100_c423_g1_i1,AL5G17090.t1,TRINITY_GG_100_c329_g1_i1)
# end gene g12359
Asue_scaffold10	AUGUSTUS	gene	2614340	2623374	.	+	.	ID=AsAag12359
Asue_scaffold10	AUGUSTUS	mRNA	2614340	2623374	.	+	.	ID=AsAag12359.t1;Parent=AsAag12359
Asue_scaffold10	AUGUSTUS	CDS	2614665	2615057	.	+	0	ID=AsAag12359.t1.cds;Parent=AsAag12359.t1
Asue_scaffold10	AUGUSTUS	CDS	2615153	2615437	.	+	0	ID=AsAag12359.t1.cds;Parent=AsAag12359.t1
Asue_scaffold10	AUGUSTUS	CDS	2615528	2615611	.	+	0	ID=AsAag12359.t1.cds;Parent=AsAag12359.t1
Asue_scaffold10	AUGUSTUS	CDS	2615691	2615967	.	+	0	ID=AsAag12359.t1.cds;Parent=AsAag12359.t1
Asue_scaffold10	AUGUSTUS	CDS	2616137	2616387	.	+	2	ID=AsAag12359.t1.cds;Parent=AsAag12359.t1
Asue_scaffold10	AUGUSTUS	CDS	2616614	2616970	.	+	0	ID=AsAag12359.t1.cds;Parent=AsAag12359.t1
Asue_scaffold10	AUGUSTUS	CDS	2617070	2617170	.	+	0	ID=AsAag12359.t1.cds;Parent=AsAag12359.t1
Asue_scaffold10	AUGUSTUS	CDS	2617537	2617612	.	+	1	ID=AsAag12359.t1.cds;Parent=AsAag12359.t1
Asue_scaffold10	AUGUSTUS	CDS	2617719	2617850	.	+	0	ID=AsAag12359.t1.cds;Parent=AsAag12359.t1
Asue_scaffold10	AUGUSTUS	CDS	2617949	2618030	.	+	0	ID=AsAag12359.t1.cds;Parent=AsAag12359.t1
Asue_scaffold10	AUGUSTUS	CDS	2618117	2618189	.	+	2	ID=AsAag12359.t1.cds;Parent=AsAag12359.t1
Asue_scaffold10	AUGUSTUS	CDS	2618319	2618487	.	+	1	ID=AsAag12359.t1.cds;Parent=AsAag12359.t1
Asue_scaffold10	AUGUSTUS	CDS	2618591	2618721	.	+	0	ID=AsAag12359.t1.cds;Parent=AsAag12359.t1
Asue_scaffold10	AUGUSTUS	CDS	2618850	2618941	.	+	1	ID=AsAag12359.t1.cds;Parent=AsAag12359.t1
Asue_scaffold10	AUGUSTUS	CDS	2619310	2619398	.	+	2	ID=AsAag12359.t1.cds;Parent=AsAag12359.t1
Asue_scaffold10	AUGUSTUS	CDS	2619472	2619687	.	+	0	ID=AsAag12359.t1.cds;Parent=AsAag12359.t1
Asue_scaffold10	AUGUSTUS	CDS	2619776	2619853	.	+	0	ID=AsAag12359.t1.cds;Parent=AsAag12359.t1
Asue_scaffold10	AUGUSTUS	CDS	2619933	2620115	.	+	0	ID=AsAag12359.t1.cds;Parent=AsAag12359.t1
Asue_scaffold10	AUGUSTUS	CDS	2620286	2621182	.	+	0	ID=AsAag12359.t1.cds;Parent=AsAag12359.t1
Asue_scaffold10	AUGUSTUS	CDS	2621281	2621577	.	+	0	ID=AsAag12359.t1.cds;Parent=AsAag12359.t1
Asue_scaffold10	AUGUSTUS	CDS	2621698	2622348	.	+	0	ID=AsAag12359.t1.cds;Parent=AsAag12359.t1
Asue_scaffold10	AUGUSTUS	CDS	2622450	2622600	.	+	0	ID=AsAag12359.t1.cds;Parent=AsAag12359.t1
Asue_scaffold10	AUGUSTUS	CDS	2622679	2622797	.	+	2	ID=AsAag12359.t1.cds;Parent=AsAag12359.t1
Asue_scaffold10	AUGUSTUS	CDS	2622881	2623240	.	+	0	ID=AsAag12359.t1.cds;Parent=AsAag12359.t1
Asue_scaffold10	AUGUSTUS	exon	2614665	2615057	.	+	.	ID=AsAag12359.t1.exon1;Parent=AsAag12359.t1
Asue_scaffold10	AUGUSTUS	exon	2615153	2615437	.	+	.	ID=AsAag12359.t1.exon2;Parent=AsAag12359.t1
Asue_scaffold10	AUGUSTUS	exon	2615528	2615611	.	+	.	ID=AsAag12359.t1.exon3;Parent=AsAag12359.t1
Asue_scaffold10	AUGUSTUS	exon	2615691	2615967	.	+	.	ID=AsAag12359.t1.exon4;Parent=AsAag12359.t1
Asue_scaffold10	AUGUSTUS	exon	2616137	2616387	.	+	.	ID=AsAag12359.t1.exon5;Parent=AsAag12359.t1
Asue_scaffold10	AUGUSTUS	exon	2616614	2616970	.	+	.	ID=AsAag12359.t1.exon6;Parent=AsAag12359.t1
Asue_scaffold10	AUGUSTUS	exon	2617070	2617170	.	+	.	ID=AsAag12359.t1.exon7;Parent=AsAag12359.t1
Asue_scaffold10	AUGUSTUS	exon	2617537	2617612	.	+	.	ID=AsAag12359.t1.exon8;Parent=AsAag12359.t1
Asue_scaffold10	AUGUSTUS	exon	2617719	2617850	.	+	.	ID=AsAag12359.t1.exon9;Parent=AsAag12359.t1
Asue_scaffold10	AUGUSTUS	exon	2617949	2618030	.	+	.	ID=AsAag12359.t1.exon10;Parent=AsAag12359.t1
Asue_scaffold10	AUGUSTUS	exon	2618117	2618189	.	+	.	ID=AsAag12359.t1.exon11;Parent=AsAag12359.t1
Asue_scaffold10	AUGUSTUS	exon	2618319	2618487	.	+	.	ID=AsAag12359.t1.exon12;Parent=AsAag12359.t1
Asue_scaffold10	AUGUSTUS	exon	2618591	2618721	.	+	.	ID=AsAag12359.t1.exon13;Parent=AsAag12359.t1
Asue_scaffold10	AUGUSTUS	exon	2618850	2618941	.	+	.	ID=AsAag12359.t1.exon14;Parent=AsAag12359.t1
Asue_scaffold10	AUGUSTUS	exon	2619310	2619398	.	+	.	ID=AsAag12359.t1.exon15;Parent=AsAag12359.t1
Asue_scaffold10	AUGUSTUS	exon	2619472	2619687	.	+	.	ID=AsAag12359.t1.exon16;Parent=AsAag12359.t1
Asue_scaffold10	AUGUSTUS	exon	2619776	2619853	.	+	.	ID=AsAag12359.t1.exon17;Parent=AsAag12359.t1
Asue_scaffold10	AUGUSTUS	exon	2619933	2620115	.	+	.	ID=AsAag12359.t1.exon18;Parent=AsAag12359.t1
Asue_scaffold10	AUGUSTUS	exon	2620286	2621182	.	+	.	ID=AsAag12359.t1.exon19;Parent=AsAag12359.t1
Asue_scaffold10	AUGUSTUS	exon	2621281	2621577	.	+	.	ID=AsAag12359.t1.exon20;Parent=AsAag12359.t1
Asue_scaffold10	AUGUSTUS	exon	2621698	2622348	.	+	.	ID=AsAag12359.t1.exon21;Parent=AsAag12359.t1
Asue_scaffold10	AUGUSTUS	exon	2622450	2622600	.	+	.	ID=AsAag12359.t1.exon22;Parent=AsAag12359.t1
Asue_scaffold10	AUGUSTUS	exon	2622679	2622797	.	+	.	ID=AsAag12359.t1.exon23;Parent=AsAag12359.t1
Asue_scaffold10	AUGUSTUS	exon	2622881	2623240	.	+	.	ID=AsAag12359.t1.exon24;Parent=AsAag12359.t1
###
# start gene g12360
# protein sequence = [MATSAIQHSSFAGQTALKPSNDLLRKVGASNGGGRVVMRRTVKSTPQSIWYGPDRPKYLGPFSENTPSYLTGEYPGDY
# GWDTAGLSADPETFAKNRELEVIHSRWAMLGALGCTFPEILSKNGVKFGEAVWFKAGSQIFSEGGLDYLGNPNLIHAQSILAIWACQVVLMGFIEGYR
# IGGGPLGEGLDPLYPGGAFDPLNLAEDPEAFSELKVKELKNGRLAMFSMFGFFVQAIVTGKGPIENLFDHIADPVANNAWAYATNFVPGK]
# Evidence for and against this transcript:
# % of transcript supported by hints (any source): 60
# CDS exons: 2/2
#      P:   2 
# CDS introns: 1/1
#      E:   1 
#      P:   1 
# 5'UTR exons and introns: 0/1
# 3'UTR exons and introns: 0/1
# hint groups fully obeyed: 2
#      E:   1 
#      P:   1 
# incompatible hint groups: 4
#      P:   4 (AL5G17130.t1)
# end gene g12360
Asue_scaffold10	AUGUSTUS	gene	2623900	2625391	.	+	.	ID=AsAag12360
Asue_scaffold10	AUGUSTUS	mRNA	2623900	2625391	.	+	.	ID=AsAag12360.t1;Parent=AsAag12360
Asue_scaffold10	AUGUSTUS	CDS	2623957	2624105	.	+	0	ID=AsAag12360.t1.cds;Parent=AsAag12360.t1
Asue_scaffold10	AUGUSTUS	CDS	2624547	2625198	.	+	1	ID=AsAag12360.t1.cds;Parent=AsAag12360.t1
Asue_scaffold10	AUGUSTUS	exon	2623957	2624105	.	+	.	ID=AsAag12360.t1.exon1;Parent=AsAag12360.t1
Asue_scaffold10	AUGUSTUS	exon	2624547	2625198	.	+	.	ID=AsAag12360.t1.exon2;Parent=AsAag12360.t1
###
# start gene g12361
# protein sequence = [MATSAIQYSSFAGQTALKPSNDLLRKVGASTGGGRVIMRRTVKSTPQSIWYGPDRPKYLGPFSENTPSYLTGEYPGDY
# GWDTAGLSADPETFAKNRELEVIHSRWAMLGALGCTFPEIFSKNGVKFGEAVWFKAGSQIFSEGGLDYLGNPNLIHAQSILAIWACQVVLMGFIEGYR
# IGGGPLGEGLDPLYPGGAFDPLNLAEDPEAFSELKVKELKNGRLAMFSMFGFFVQAIVTGKGPIENLFDHIADPVANNAWAYATNFVPGK]
# Evidence for and against this transcript:
# % of transcript supported by hints (any source): 40
# CDS exons: 1/2
#      P:   1 
# CDS introns: 1/1
#      E:   1 
# 5'UTR exons and introns: 0/1
# 3'UTR exons and introns: 0/1
# hint groups fully obeyed: 1
#      E:   1 
# incompatible hint groups: 2
#      P:   2 (AL3G42720.t2)
# end gene g12361
Asue_scaffold10	AUGUSTUS	gene	2628820	2630291	.	+	.	ID=AsAag12361
Asue_scaffold10	AUGUSTUS	mRNA	2628820	2630291	.	+	.	ID=AsAag12361.t1;Parent=AsAag12361
Asue_scaffold10	AUGUSTUS	CDS	2628883	2629031	.	+	0	ID=AsAag12361.t1.cds;Parent=AsAag12361.t1
Asue_scaffold10	AUGUSTUS	CDS	2629447	2630098	.	+	1	ID=AsAag12361.t1.cds;Parent=AsAag12361.t1
Asue_scaffold10	AUGUSTUS	exon	2628883	2629031	.	+	.	ID=AsAag12361.t1.exon1;Parent=AsAag12361.t1
Asue_scaffold10	AUGUSTUS	exon	2629447	2630098	.	+	.	ID=AsAag12361.t1.exon2;Parent=AsAag12361.t1
###
# start gene g12362
# protein sequence = [MELSVSSPKQSVLSPPDCMSDPXXXXXXXXXXXXXRNHKHRRKEETRAQSLEQDSSDQAFSRPYRKNYRHYENGNSFS
# ENEKRSFGTGSGQRVQFDNQRMRSNPMFSRDSGPGRGRGNYGSWAQRDSRFNPVDLSSHMVQVGSMAQGMFGGRGLAGVSAAQSAPWPPFGMIPGVPN
# GGLDGFHHLQGSLRPPLNAPLNMGIPRQRCRDFEERGFCLRGDMCPMEHGMNRIVVDDVQSLSQFNLPVSVPGAPHLAASSKPVPAQFGGANFMNPKG
# AHGRTNEGGMAVDGLGYGDAYPSAGGTDFYDPDQPLWNNSTGETSGAISTLNSHGVDENVAPLDDSNQDGAENGCGIRDSRSISQSVWGRMRGSNSQA
# NSKEKADAVLNSSAGPEDQLKEVSVNSSRHGKQNHVGESVAKVVDSSSISNDMMNNSRKPTQKAMRTLFVNNVPHESNRRDLILAHFQKFGKVIDIHI
# PVNSERAFVQFSKREEAESALRAPDAVMGNRFIKLWWANRDSIPDNGLSSGTGASMKGRGMTASGPQNQFPIAAASKSNHVSSIAKVPAFYTGGAPSS
# SEQPKPVVATSGPKVTPLQQKKADTLERLKETLRKKQEMLEQKRNEYRKKLATLEKQGTVVKGEEVDEPDAKRVKVDTASDSGAAIASPKPESSTDKK
# VPIQKPLSTAKLSTETPSPDSKNLKQRPYTFTTSLNTPMVNRYKLDNRTTTIKVVPPLPTGLADVAVLKEHFSSYGEVSKVELEDNASIGSGKDHETQ
# NENCAACVTFVKRSAAEKAFANAKCWQEHTLQLVWVTRQSNKESNNNNNNSNSLSVSHDHLSSKNKCASVSNDPKPADEVKASSTEEPENTNVSGDNE
# STLDKQETKESNNDNNKSNHESMDGASEAIATAGTDEEQSEQIHQ]
# Evidence for and against this transcript:
# % of transcript supported by hints (any source): 63.6
# CDS exons: 4/4
#      P:   4 
# CDS introns: 3/3
#      E:   3 
#      P:   3 
# 5'UTR exons and introns: 0/3
# 3'UTR exons and introns: 0/1
# hint groups fully obeyed: 6
#      E:   3 
#      P:   3 
# incompatible hint groups: 6
#      P:   6 (AL5G17140.t1,TRINITY_GG_100_c317_g1_i1)
# end gene g12362
Asue_scaffold10	AUGUSTUS	gene	2630370	2635195	.	-	.	ID=AsAag12362
Asue_scaffold10	AUGUSTUS	mRNA	2630370	2635195	.	-	.	ID=AsAag12362.t1;Parent=AsAag12362
Asue_scaffold10	AUGUSTUS	CDS	2630911	2631444	.	-	0	ID=AsAag12362.t1.cds;Parent=AsAag12362.t1
Asue_scaffold10	AUGUSTUS	CDS	2631591	2631905	.	-	0	ID=AsAag12362.t1.cds;Parent=AsAag12362.t1
Asue_scaffold10	AUGUSTUS	CDS	2632305	2633471	.	-	0	ID=AsAag12362.t1.cds;Parent=AsAag12362.t1
Asue_scaffold10	AUGUSTUS	CDS	2633889	2634596	.	-	0	ID=AsAag12362.t1.cds;Parent=AsAag12362.t1
Asue_scaffold10	AUGUSTUS	exon	2630911	2631444	.	-	.	ID=AsAag12362.t1.exon1;Parent=AsAag12362.t1
Asue_scaffold10	AUGUSTUS	exon	2631591	2631905	.	-	.	ID=AsAag12362.t1.exon2;Parent=AsAag12362.t1
Asue_scaffold10	AUGUSTUS	exon	2632305	2633471	.	-	.	ID=AsAag12362.t1.exon3;Parent=AsAag12362.t1
Asue_scaffold10	AUGUSTUS	exon	2633889	2634596	.	-	.	ID=AsAag12362.t1.exon4;Parent=AsAag12362.t1
###
# start gene g12363
# protein sequence = [MDDEYMNYXXXXXXXXXXXXXXXXXXYNEAEVDVQHVTSTKSTSQVITKKSLVAAQKECLVRVMELLSVKENQARTLL
# IYYQWNVDKLFSVYIDQGKDHMFSCAGLTVFDPSLVTSKKIMNCDICMEEDLPSKVMTRMECGHSFCNGCWKEHFTVRINEGESKRIRCMAHKCNAIC
# DEDVVRKLASPELAEKYDRFLFESYVEDNNMVKWCPSIPHCGSAIRKIEDDDDVEVECSCGHQFCFSCLSESHSPCSCLMWKLWKKKCEDESETVNWI
# TVNTKLCPKCCKPISKQDGCNLMTCKCGQHFCWLCGEATGASHTVQSIAGHSCGRYKDDKVRQMERAKRDLDRYTHYHYRYKAHTDSLKLEDKLRKSI
# LEKAVSNAETKDQQVFKEYSWVIDAVNRLFRSRRILSYSYPFAFYMFGEELFKDEMSDEEREMKKNLFEDQHQQLEGNVEKLSKILEEPFDEYDHEKV
# VDMKRHLNNLSNAVDNLCKKMYECIENELLGPIQFGIHNIAPYRSKGIEQATEFCAEICQT]
# Evidence for and against this transcript:
# % of transcript supported by hints (any source): 0
# CDS exons: 0/1
# CDS introns: 0/0
# 5'UTR exons and introns: 0/1
# 3'UTR exons and introns: 0/1
# hint groups fully obeyed: 0
# incompatible hint groups: 0
# end gene g12363
Asue_scaffold10	AUGUSTUS	gene	2650870	2653002	.	+	.	ID=AsAag12363
Asue_scaffold10	AUGUSTUS	mRNA	2650870	2653002	.	+	.	ID=AsAag12363.t1;Parent=AsAag12363
Asue_scaffold10	AUGUSTUS	CDS	2651045	2652640	.	+	0	ID=AsAag12363.t1.cds;Parent=AsAag12363.t1
Asue_scaffold10	AUGUSTUS	exon	2651045	2652640	.	+	.	ID=AsAag12363.t1.exon1;Parent=AsAag12363.t1
###
# start gene g12364
# protein sequence = [MDDEYMSFEEEEDDYCCSSDDHDDEEYNNAEESVLQQPREPTSQVITKEALVAAQKEXXXXXXXXXXXXXNQARTLLI
# HYQWNVDKLFSVYIDQGKDLLFSCAGLTVFDPSLVKXXXXXXXXXXXXXXXXXXXXXXXXXXXXXXCDICMEEDLSKYAMTRMECGHRFCNDCWKEHF
# TVRINEGESKKIRCMAYKCNTICDEDVVRQLVSPELAEKFDRFLVESYVEDNNKVKWCPSTPHCGNAIRKIKDDSDDEVECSCGLQFCFSCLSESHSP
# CSCLMWKLWKKKCVDESETVNWMTVNTRLCPKCSKPIQKRDGCNHMTCKCGQYFCWLCGQATGAEHSFRSIAGHSCGRYKDDKVRQMERAKRDLDRYT
# HYHYRYKAHTDSLKLEDKLRKSILKKALLNSETKDQEEFKEYSWVTDAVNRLFRSRRILSYSYPFAFYMFGEELFKDEMSDEERDIKKNLFEDQQQQL
# EGNIEKLSKILEEPFDRYGHEEVINMKSQLIKMCALVDTLCKKMYECIENDLLGPLESGIHNIAPYRSMGIEQAAKFSASSACSSSGSSSN]
# Evidence for and against this transcript:
# % of transcript supported by hints (any source): 33.3
# CDS exons: 1/1
#      P:   1 
# CDS introns: 0/0
# 5'UTR exons and introns: 0/1
# 3'UTR exons and introns: 0/1
# hint groups fully obeyed: 0
# incompatible hint groups: 1
#      P:   1 (AL5G17160.t1)
# end gene g12364
Asue_scaffold10	AUGUSTUS	gene	2654640	2656573	.	+	.	ID=AsAag12364
Asue_scaffold10	AUGUSTUS	mRNA	2654640	2656573	.	+	.	ID=AsAag12364.t1;Parent=AsAag12364
Asue_scaffold10	AUGUSTUS	CDS	2654716	2656401	.	+	0	ID=AsAag12364.t1.cds;Parent=AsAag12364.t1
Asue_scaffold10	AUGUSTUS	exon	2654716	2656401	.	+	.	ID=AsAag12364.t1.exon1;Parent=AsAag12364.t1
###
# start gene g12365
# protein sequence = [MDTHTLKSVSDLPGNFRSAFSFRYFNSLQSECFPLCFHSDINMVISAPTGSGKTVLFELCILRLLSKSISKEGMFLHA
# KGALKTVYISPSKALVQEKLRDWNQKFNSWGISCLELTGDNETYSTRNIQDADIILTTPEKFDAVSRYRVTSGGLGFFSDIALVLIDEVHLLNDPRGA
# ALEAIVSRIKILSSNHELRSSPLASVRLLAVSATIPNIEDLAEWLKVPTAGIKRFGEEMRPVKLTTKVFGYAAAKNDFLFEKRLQNYIYDILMQYSKG
# KSALVFCSTRKGAQEAAQKLAQTAMTYGYSNPFIKSREQLERLREASPMCSDKQMQSYILQGVGYHNGGLCQKDRSLVEGLFLNGDIQVICTTNTLAH
# GINLPAHTVVIKSTQHFNKEKGHYMEYDRSTLLQMCGRAGRPPFDDTGMVIIMTRRETVHLYENLLNGCEVVESQLLPCLIEHLTAEIVQLTISDITR
# AIEWMKCSYLYVRMKKNPENYAIKKGIPKDQVEKHLQELCLQKINELSQYQMIWTDTDGFVLKPEEPGRLMTKYYLKFDTMKYIINAPTGYSLDEALH
# IVCRAEEISWIQLRRNEKKTLNDVNADKEGRLRFHINDNKGKRKKRIQTREEKLFVLANDWLTGDPSVHDLSMTQDANSICSNGSRIARCMKEYFIYK
# KNYKGTISSTLLAKSLYQKLWDDSPYLLKQLPGIGMVTAKALHSMGVRSFEALSEADPRRIEIVTGRKYPFGNTIKESLSSLPPKVEIKVQEVDCQKQ
# GITKLAVTLTRLSQPLQSTKRHYADMIVGSEEENRIHFHEKIRMEDFSSPYNVTILLERPYQQAKVTVKADLIFEEYIGIDLHETLLLKRENNNKINY
# KTENRLPHYYPPMADACVVDDNPVTSGPSNRKDKKDDMPSFKLIDEDSEEEKEPYVMMDEDDCVIINEHTVFDHIREKAKCFPSLNTLNPTTSPGSGK
# SILKRKSLVENSPELDPLFQYDSVFDLPTNTKDVKQSAQQLTKPGYASFAEKTGAEIFFTHYEVLFCIIEHLLKVYLLSPMNLAETERPFSDETIFNY
# IRKRSKNSPVLATSKLEDPITISSQEGRNAEISPYRAYGLLVSPATKKPRITSDAPSEILSFDISMVKRSGTSLEQDRGFCSTLAGKSNVSDSFLGFK
# SIFSFL]
# Evidence for and against this transcript:
# % of transcript supported by hints (any source): 94.3
# CDS exons: 25/26
#      P:  25 
# CDS introns: 25/25
#      P:  25 
# 5'UTR exons and introns: 0/1
# 3'UTR exons and introns: 0/1
# hint groups fully obeyed: 0
# incompatible hint groups: 1
#      P:   1 (AL5G17170.t1)
# end gene g12365
Asue_scaffold10	AUGUSTUS	gene	2656595	2663095	.	-	.	ID=AsAag12365
Asue_scaffold10	AUGUSTUS	mRNA	2656595	2663095	.	-	.	ID=AsAag12365.t1;Parent=AsAag12365
Asue_scaffold10	AUGUSTUS	CDS	2656707	2657458	.	-	2	ID=AsAag12365.t1.cds;Parent=AsAag12365.t1
Asue_scaffold10	AUGUSTUS	CDS	2657556	2657593	.	-	1	ID=AsAag12365.t1.cds;Parent=AsAag12365.t1
Asue_scaffold10	AUGUSTUS	CDS	2657678	2657852	.	-	2	ID=AsAag12365.t1.cds;Parent=AsAag12365.t1
Asue_scaffold10	AUGUSTUS	CDS	2657959	2658044	.	-	1	ID=AsAag12365.t1.cds;Parent=AsAag12365.t1
Asue_scaffold10	AUGUSTUS	CDS	2658153	2658170	.	-	1	ID=AsAag12365.t1.cds;Parent=AsAag12365.t1
Asue_scaffold10	AUGUSTUS	CDS	2658296	2658345	.	-	0	ID=AsAag12365.t1.cds;Parent=AsAag12365.t1
Asue_scaffold10	AUGUSTUS	CDS	2658482	2658733	.	-	0	ID=AsAag12365.t1.cds;Parent=AsAag12365.t1
Asue_scaffold10	AUGUSTUS	CDS	2658841	2659029	.	-	0	ID=AsAag12365.t1.cds;Parent=AsAag12365.t1
Asue_scaffold10	AUGUSTUS	CDS	2659120	2659316	.	-	2	ID=AsAag12365.t1.cds;Parent=AsAag12365.t1
Asue_scaffold10	AUGUSTUS	CDS	2659393	2659518	.	-	2	ID=AsAag12365.t1.cds;Parent=AsAag12365.t1
Asue_scaffold10	AUGUSTUS	CDS	2659585	2659668	.	-	2	ID=AsAag12365.t1.cds;Parent=AsAag12365.t1
Asue_scaffold10	AUGUSTUS	CDS	2659740	2659803	.	-	0	ID=AsAag12365.t1.cds;Parent=AsAag12365.t1
Asue_scaffold10	AUGUSTUS	CDS	2659896	2660013	.	-	1	ID=AsAag12365.t1.cds;Parent=AsAag12365.t1
Asue_scaffold10	AUGUSTUS	CDS	2660121	2660170	.	-	0	ID=AsAag12365.t1.cds;Parent=AsAag12365.t1
Asue_scaffold10	AUGUSTUS	CDS	2660266	2660337	.	-	0	ID=AsAag12365.t1.cds;Parent=AsAag12365.t1
Asue_scaffold10	AUGUSTUS	CDS	2660457	2660508	.	-	1	ID=AsAag12365.t1.cds;Parent=AsAag12365.t1
Asue_scaffold10	AUGUSTUS	CDS	2660598	2660754	.	-	2	ID=AsAag12365.t1.cds;Parent=AsAag12365.t1
Asue_scaffold10	AUGUSTUS	CDS	2660846	2661058	.	-	2	ID=AsAag12365.t1.cds;Parent=AsAag12365.t1
Asue_scaffold10	AUGUSTUS	CDS	2661153	2661174	.	-	0	ID=AsAag12365.t1.cds;Parent=AsAag12365.t1
Asue_scaffold10	AUGUSTUS	CDS	2661283	2661320	.	-	2	ID=AsAag12365.t1.cds;Parent=AsAag12365.t1
Asue_scaffold10	AUGUSTUS	CDS	2661457	2661503	.	-	1	ID=AsAag12365.t1.cds;Parent=AsAag12365.t1
Asue_scaffold10	AUGUSTUS	CDS	2661581	2661617	.	-	2	ID=AsAag12365.t1.cds;Parent=AsAag12365.t1
Asue_scaffold10	AUGUSTUS	CDS	2661761	2661998	.	-	0	ID=AsAag12365.t1.cds;Parent=AsAag12365.t1
Asue_scaffold10	AUGUSTUS	CDS	2662181	2662342	.	-	0	ID=AsAag12365.t1.cds;Parent=AsAag12365.t1
Asue_scaffold10	AUGUSTUS	CDS	2662467	2662650	.	-	1	ID=AsAag12365.t1.cds;Parent=AsAag12365.t1
Asue_scaffold10	AUGUSTUS	CDS	2662862	2662929	.	-	0	ID=AsAag12365.t1.cds;Parent=AsAag12365.t1
Asue_scaffold10	AUGUSTUS	exon	2656707	2657458	.	-	.	ID=AsAag12365.t1.exon1;Parent=AsAag12365.t1
Asue_scaffold10	AUGUSTUS	exon	2657556	2657593	.	-	.	ID=AsAag12365.t1.exon2;Parent=AsAag12365.t1
Asue_scaffold10	AUGUSTUS	exon	2657678	2657852	.	-	.	ID=AsAag12365.t1.exon3;Parent=AsAag12365.t1
Asue_scaffold10	AUGUSTUS	exon	2657959	2658044	.	-	.	ID=AsAag12365.t1.exon4;Parent=AsAag12365.t1
Asue_scaffold10	AUGUSTUS	exon	2658153	2658170	.	-	.	ID=AsAag12365.t1.exon5;Parent=AsAag12365.t1
Asue_scaffold10	AUGUSTUS	exon	2658296	2658345	.	-	.	ID=AsAag12365.t1.exon6;Parent=AsAag12365.t1
Asue_scaffold10	AUGUSTUS	exon	2658482	2658733	.	-	.	ID=AsAag12365.t1.exon7;Parent=AsAag12365.t1
Asue_scaffold10	AUGUSTUS	exon	2658841	2659029	.	-	.	ID=AsAag12365.t1.exon8;Parent=AsAag12365.t1
Asue_scaffold10	AUGUSTUS	exon	2659120	2659316	.	-	.	ID=AsAag12365.t1.exon9;Parent=AsAag12365.t1
Asue_scaffold10	AUGUSTUS	exon	2659393	2659518	.	-	.	ID=AsAag12365.t1.exon10;Parent=AsAag12365.t1
Asue_scaffold10	AUGUSTUS	exon	2659585	2659668	.	-	.	ID=AsAag12365.t1.exon11;Parent=AsAag12365.t1
Asue_scaffold10	AUGUSTUS	exon	2659740	2659803	.	-	.	ID=AsAag12365.t1.exon12;Parent=AsAag12365.t1
Asue_scaffold10	AUGUSTUS	exon	2659896	2660013	.	-	.	ID=AsAag12365.t1.exon13;Parent=AsAag12365.t1
Asue_scaffold10	AUGUSTUS	exon	2660121	2660170	.	-	.	ID=AsAag12365.t1.exon14;Parent=AsAag12365.t1
Asue_scaffold10	AUGUSTUS	exon	2660266	2660337	.	-	.	ID=AsAag12365.t1.exon15;Parent=AsAag12365.t1
Asue_scaffold10	AUGUSTUS	exon	2660457	2660508	.	-	.	ID=AsAag12365.t1.exon16;Parent=AsAag12365.t1
Asue_scaffold10	AUGUSTUS	exon	2660598	2660754	.	-	.	ID=AsAag12365.t1.exon17;Parent=AsAag12365.t1
Asue_scaffold10	AUGUSTUS	exon	2660846	2661058	.	-	.	ID=AsAag12365.t1.exon18;Parent=AsAag12365.t1
Asue_scaffold10	AUGUSTUS	exon	2661153	2661174	.	-	.	ID=AsAag12365.t1.exon19;Parent=AsAag12365.t1
Asue_scaffold10	AUGUSTUS	exon	2661283	2661320	.	-	.	ID=AsAag12365.t1.exon20;Parent=AsAag12365.t1
Asue_scaffold10	AUGUSTUS	exon	2661457	2661503	.	-	.	ID=AsAag12365.t1.exon21;Parent=AsAag12365.t1
Asue_scaffold10	AUGUSTUS	exon	2661581	2661617	.	-	.	ID=AsAag12365.t1.exon22;Parent=AsAag12365.t1
Asue_scaffold10	AUGUSTUS	exon	2661761	2661998	.	-	.	ID=AsAag12365.t1.exon23;Parent=AsAag12365.t1
Asue_scaffold10	AUGUSTUS	exon	2662181	2662342	.	-	.	ID=AsAag12365.t1.exon24;Parent=AsAag12365.t1
Asue_scaffold10	AUGUSTUS	exon	2662467	2662650	.	-	.	ID=AsAag12365.t1.exon25;Parent=AsAag12365.t1
Asue_scaffold10	AUGUSTUS	exon	2662862	2662929	.	-	.	ID=AsAag12365.t1.exon26;Parent=AsAag12365.t1
###
# start gene g12366
# protein sequence = [MEGVVGFKSYIPMSKELQNFTLRWRRSLPLEETEITRLSISRVWAHDIAWGLANAAEVTRMPNVSSTFLEAITESRFK
# GLSGDFQLHDKKLLSNKFEIVNMIGSGERRLGFWNSNGSFSNRRHLSSTHDKLETIIWPGGSTQSQKGSSLRESGRKKLEDCVGQLSGSLIAKAALTN
# SSLRAMRLLGLNTSEDYAQALLNKSVSYIVSELPYHKVLLGEYPAHFLMVKTQSTTNGFGFLCILLPHHQSLYSSPSFYLLQ]
# Evidence for and against this transcript:
# % of transcript supported by hints (any source): 0
# CDS exons: 0/1
# CDS introns: 0/0
# 5'UTR exons and introns: 0/1
# 3'UTR exons and introns: 0/1
# hint groups fully obeyed: 0
# incompatible hint groups: 0
# end gene g12366
Asue_scaffold10	AUGUSTUS	gene	2668933	2670025	.	-	.	ID=AsAag12366
Asue_scaffold10	AUGUSTUS	mRNA	2668933	2670025	.	-	.	ID=AsAag12366.t1;Parent=AsAag12366
Asue_scaffold10	AUGUSTUS	CDS	2669112	2669888	.	-	0	ID=AsAag12366.t1.cds;Parent=AsAag12366.t1
Asue_scaffold10	AUGUSTUS	exon	2669112	2669888	.	-	.	ID=AsAag12366.t1.exon1;Parent=AsAag12366.t1
###
# start gene g12367
# protein sequence = [MAMTTRTLGFVLPTSLSSQPSFDRRGGGFRVSVIRCSTSPLTFPTSGVVEKPWTSYNARLVLEDGSIWPAKSFGAPGT
# RIAELVFNTSLTGYQEILTDPSYAGQFVLMTNPQIGNTGVNPDDEESGQCFLTGLVIRNLSISTSNWRCTKTLADYLTERNIMGVYDLDTRAITRRLR
# EDGSLIGVLSTEQSKTDDELLQMSRSWDIVGIDLISDVSCKSPYEWVDKTNPEWDFNTNSRDGKSYKVIAYDFGIKQNILRRLSSYGCQITVVPSTWP
# ASEALKMNPDGILFSNGPGDPSAVPYAVETVKELLGKVPVYGICMGHQLLGQALGGKTFKMKFGHHGGNHPVRNNRTGQVEISAQNHNYAVDPASLPG
# GVEVTHVNLNDGSCAGLSFPAMNVMSLQYHPEASPGPHDSDNAFREFIELMKRSKQSS]
# Evidence for and against this transcript:
# % of transcript supported by hints (any source): 90.5
# CDS exons: 10/10
#      P:  10 
# CDS introns: 9/9
#      E:   9 
#      P:   9 
# 5'UTR exons and introns: 0/1
# 3'UTR exons and introns: 0/1
# hint groups fully obeyed: 22
#      E:   9 
#      P:  13 
# incompatible hint groups: 6
#      P:   6 (TRINITY_GG_100_c298_g1_i1,AL5G17190.t1)
# end gene g12367
Asue_scaffold10	AUGUSTUS	gene	2670942	2673555	.	-	.	ID=AsAag12367
Asue_scaffold10	AUGUSTUS	mRNA	2670942	2673555	.	-	.	ID=AsAag12367.t1;Parent=AsAag12367
Asue_scaffold10	AUGUSTUS	CDS	2671099	2671148	.	-	2	ID=AsAag12367.t1.cds;Parent=AsAag12367.t1
Asue_scaffold10	AUGUSTUS	CDS	2671254	2671419	.	-	0	ID=AsAag12367.t1.cds;Parent=AsAag12367.t1
Asue_scaffold10	AUGUSTUS	CDS	2671649	2671996	.	-	0	ID=AsAag12367.t1.cds;Parent=AsAag12367.t1
Asue_scaffold10	AUGUSTUS	CDS	2672086	2672195	.	-	2	ID=AsAag12367.t1.cds;Parent=AsAag12367.t1
Asue_scaffold10	AUGUSTUS	CDS	2672296	2672424	.	-	2	ID=AsAag12367.t1.cds;Parent=AsAag12367.t1
Asue_scaffold10	AUGUSTUS	CDS	2672534	2672601	.	-	1	ID=AsAag12367.t1.cds;Parent=AsAag12367.t1
Asue_scaffold10	AUGUSTUS	CDS	2672683	2672743	.	-	2	ID=AsAag12367.t1.cds;Parent=AsAag12367.t1
Asue_scaffold10	AUGUSTUS	CDS	2672836	2672924	.	-	1	ID=AsAag12367.t1.cds;Parent=AsAag12367.t1
Asue_scaffold10	AUGUSTUS	CDS	2673014	2673146	.	-	2	ID=AsAag12367.t1.cds;Parent=AsAag12367.t1
Asue_scaffold10	AUGUSTUS	CDS	2673319	2673457	.	-	0	ID=AsAag12367.t1.cds;Parent=AsAag12367.t1
Asue_scaffold10	AUGUSTUS	exon	2671099	2671148	.	-	.	ID=AsAag12367.t1.exon1;Parent=AsAag12367.t1
Asue_scaffold10	AUGUSTUS	exon	2671254	2671419	.	-	.	ID=AsAag12367.t1.exon2;Parent=AsAag12367.t1
Asue_scaffold10	AUGUSTUS	exon	2671649	2671996	.	-	.	ID=AsAag12367.t1.exon3;Parent=AsAag12367.t1
Asue_scaffold10	AUGUSTUS	exon	2672086	2672195	.	-	.	ID=AsAag12367.t1.exon4;Parent=AsAag12367.t1
Asue_scaffold10	AUGUSTUS	exon	2672296	2672424	.	-	.	ID=AsAag12367.t1.exon5;Parent=AsAag12367.t1
Asue_scaffold10	AUGUSTUS	exon	2672534	2672601	.	-	.	ID=AsAag12367.t1.exon6;Parent=AsAag12367.t1
Asue_scaffold10	AUGUSTUS	exon	2672683	2672743	.	-	.	ID=AsAag12367.t1.exon7;Parent=AsAag12367.t1
Asue_scaffold10	AUGUSTUS	exon	2672836	2672924	.	-	.	ID=AsAag12367.t1.exon8;Parent=AsAag12367.t1
Asue_scaffold10	AUGUSTUS	exon	2673014	2673146	.	-	.	ID=AsAag12367.t1.exon9;Parent=AsAag12367.t1
Asue_scaffold10	AUGUSTUS	exon	2673319	2673457	.	-	.	ID=AsAag12367.t1.exon10;Parent=AsAag12367.t1
###
# start gene g12368
# protein sequence = [MALSLSQTRPPSLSLNLSVVVPKRRLVSIRCGPRDNRGPLLKGRILSTEAIQSIQSLKRAHRTGSSISLTLRPLRRLI
# KSDLVSVLRELLRQDYCTLAVHVLSTLRSEYPPLDLVLYADVVNALSRNKEFDEIDRLIGEIEEIDQRSDDKALAKLIRAVVGAERRESVVRVYTLMR
# ESGWGSESWEADEYVAEVLSKGLLRLGEKDLAAQVSLKSSILNP]
# Evidence for and against this transcript:
# % of transcript supported by hints (any source): 33.3
# CDS exons: 1/1
#      P:   1 
# CDS introns: 0/0
# 5'UTR exons and introns: 0/1
# 3'UTR exons and introns: 0/1
# hint groups fully obeyed: 0
# incompatible hint groups: 3
#      P:   3 (TRINITY_GG_100_c341_g1_i1,AL5G17200.t1)
# end gene g12368
Asue_scaffold10	AUGUSTUS	gene	2675330	2676403	.	+	.	ID=AsAag12368
Asue_scaffold10	AUGUSTUS	mRNA	2675330	2676403	.	+	.	ID=AsAag12368.t1;Parent=AsAag12368
Asue_scaffold10	AUGUSTUS	CDS	2675401	2676063	.	+	0	ID=AsAag12368.t1.cds;Parent=AsAag12368.t1
Asue_scaffold10	AUGUSTUS	exon	2675401	2676063	.	+	.	ID=AsAag12368.t1.exon1;Parent=AsAag12368.t1
###
# start gene g12369
# protein sequence = [MNLENVLELTSFDYWFNWRVLLCAIWVIVPMIVSLFVLWKYEDSSVQTQPSLNGSGXXXXXXXXXXXXXWRPCFEQIH
# PGWLLGFRVLGFCFLLANNIVRFANRGWRIYYYYTQWTFTLIAIYFGMGSLLSIYGCLQYKKQGNTKLIADQVGIDAENGVCSPLIDGDNMVSFEKRK
# TSGSETLKSYVHLFQIIYQMGAGAAVLTDSIYWTVIFPFLSLQDYEMGFMTVNLHTSNLVLLLIDTSLNRLKFPLFRFSYFILWTGSFVLFQWILHMF
# ISVGWPYPFLNLSLDMAPVWYLLVALLHLPSYGLYALIVKIKYKLIS]
# Evidence for and against this transcript:
# % of transcript supported by hints (any source): 84.2
# CDS exons: 8/8
#      P:   8 
# CDS introns: 7/7
#      E:   7 
#      P:   7 
# 5'UTR exons and introns: 1/3
#      E:   1 
# 3'UTR exons and introns: 0/1
# hint groups fully obeyed: 8
#      E:   8 
# incompatible hint groups: 1
#      P:   1 (TRINITY_GG_100_c89_g1_i1)
# end gene g12369
Asue_scaffold10	AUGUSTUS	gene	2677146	2679315	.	-	.	ID=AsAag12369
Asue_scaffold10	AUGUSTUS	mRNA	2677146	2679315	.	-	.	ID=AsAag12369.t1;Parent=AsAag12369
Asue_scaffold10	AUGUSTUS	CDS	2677231	2677315	.	-	1	ID=AsAag12369.t1.cds;Parent=AsAag12369.t1
Asue_scaffold10	AUGUSTUS	CDS	2677447	2677494	.	-	1	ID=AsAag12369.t1.cds;Parent=AsAag12369.t1
Asue_scaffold10	AUGUSTUS	CDS	2677590	2677681	.	-	0	ID=AsAag12369.t1.cds;Parent=AsAag12369.t1
Asue_scaffold10	AUGUSTUS	CDS	2677778	2677843	.	-	0	ID=AsAag12369.t1.cds;Parent=AsAag12369.t1
Asue_scaffold10	AUGUSTUS	CDS	2677998	2678087	.	-	0	ID=AsAag12369.t1.cds;Parent=AsAag12369.t1
Asue_scaffold10	AUGUSTUS	CDS	2678191	2678400	.	-	0	ID=AsAag12369.t1.cds;Parent=AsAag12369.t1
Asue_scaffold10	AUGUSTUS	CDS	2678499	2678532	.	-	1	ID=AsAag12369.t1.cds;Parent=AsAag12369.t1
Asue_scaffold10	AUGUSTUS	CDS	2678639	2678979	.	-	0	ID=AsAag12369.t1.cds;Parent=AsAag12369.t1
Asue_scaffold10	AUGUSTUS	exon	2677231	2677315	.	-	.	ID=AsAag12369.t1.exon1;Parent=AsAag12369.t1
Asue_scaffold10	AUGUSTUS	exon	2677447	2677494	.	-	.	ID=AsAag12369.t1.exon2;Parent=AsAag12369.t1
Asue_scaffold10	AUGUSTUS	exon	2677590	2677681	.	-	.	ID=AsAag12369.t1.exon3;Parent=AsAag12369.t1
Asue_scaffold10	AUGUSTUS	exon	2677778	2677843	.	-	.	ID=AsAag12369.t1.exon4;Parent=AsAag12369.t1
Asue_scaffold10	AUGUSTUS	exon	2677998	2678087	.	-	.	ID=AsAag12369.t1.exon5;Parent=AsAag12369.t1
Asue_scaffold10	AUGUSTUS	exon	2678191	2678400	.	-	.	ID=AsAag12369.t1.exon6;Parent=AsAag12369.t1
Asue_scaffold10	AUGUSTUS	exon	2678499	2678532	.	-	.	ID=AsAag12369.t1.exon7;Parent=AsAag12369.t1
Asue_scaffold10	AUGUSTUS	exon	2678639	2678979	.	-	.	ID=AsAag12369.t1.exon8;Parent=AsAag12369.t1
###
# start gene g12370
# protein sequence = [MEFESVIKMHYPYLAAVMYDDSLALKDFHPSLTDDFPCVHNVHHKPFQINLDRSHLPSMVNSNPHLCHKNLSSKISST
# TSDHFIQNLNIVPYHFDMQPHTYEIPSKETIRGITPSPCTEAFEAYFHGTSNDQGLFGMAYTTSPTTDPNVSHVSHDNTMWDNDHNQGSIFGTESTFN
# LAMVDSKPILSANEDTIMNRRQNNQVMIKTEQIKKKNKRLQMRRISKPAKKASIIKGQWTPEEDKLLVQLVELHGTKKWSQIAKMLQGRVGKQCRERW
# HNHLRPDIKKDVWTEEEDMILIKAHKEIGNRWAEIARKLPGRTENTIKNHWNATKRRQHSRRTKGKDEISLALGSNTLQNYIRSVTYNEGTFMTANAN
# ANIGPRNMRDKGKNVMVAVSKYEEDECKYIVDGVMNLGLDNGRIKMPSLXXXXXXXXXXXXXXXSGVTMELDEPMTDSYMVMHGCDEVMMNEIALLEM
# IAHGRL]
# Evidence for and against this transcript:
# % of transcript supported by hints (any source): 71.4
# CDS exons: 3/3
#      P:   3 
# CDS introns: 2/2
#      P:   2 
# 5'UTR exons and introns: 0/1
# 3'UTR exons and introns: 0/1
# hint groups fully obeyed: 0
# incompatible hint groups: 1
#      P:   1 (AL5G17220.t1)
# end gene g12370
Asue_scaffold10	AUGUSTUS	gene	2680685	2682965	.	-	.	ID=AsAag12370
Asue_scaffold10	AUGUSTUS	mRNA	2680685	2682965	.	-	.	ID=AsAag12370.t1;Parent=AsAag12370
Asue_scaffold10	AUGUSTUS	CDS	2680806	2681387	.	-	0	ID=AsAag12370.t1.cds;Parent=AsAag12370.t1
Asue_scaffold10	AUGUSTUS	CDS	2681769	2681895	.	-	1	ID=AsAag12370.t1.cds;Parent=AsAag12370.t1
Asue_scaffold10	AUGUSTUS	CDS	2682015	2682736	.	-	0	ID=AsAag12370.t1.cds;Parent=AsAag12370.t1
Asue_scaffold10	AUGUSTUS	exon	2680806	2681387	.	-	.	ID=AsAag12370.t1.exon1;Parent=AsAag12370.t1
Asue_scaffold10	AUGUSTUS	exon	2681769	2681895	.	-	.	ID=AsAag12370.t1.exon2;Parent=AsAag12370.t1
Asue_scaffold10	AUGUSTUS	exon	2682015	2682736	.	-	.	ID=AsAag12370.t1.exon3;Parent=AsAag12370.t1
###
# start gene g12371
# protein sequence = [MEKRGGGSSGGSGSSAEAEVRKGPWTMEEDLILINYIANHGDGVWNSLAKSAGLKRTGKSCRLRWLNYLRPDVRRGNI
# TPEEQLIIMELHAKWGNRWSKIAKHLPGRTDNEIKNFWRTRIQKYIKQADVTTTSSVGSHHSSEINDQAASTSSHNVFCTHDQAMETYSPTPTSYQHT
# NMEFNYGNYSAAAATATVDYPIPMTVDDQTGENYWGMDDIWSSMHLLNGN]
# Evidence for and against this transcript:
# % of transcript supported by hints (any source): 71.4
# CDS exons: 3/3
#      P:   3 
# CDS introns: 2/2
#      E:   2 
#      P:   2 
# 5'UTR exons and introns: 0/1
# 3'UTR exons and introns: 0/1
# hint groups fully obeyed: 5
#      E:   2 
#      P:   3 
# incompatible hint groups: 4
#      E:   1 
#      P:   3 (TRINITY_GG_100_c180_g1_i2,AL5G17230.t1)
# end gene g12371
Asue_scaffold10	AUGUSTUS	gene	2699402	2701943	.	+	.	ID=AsAag12371
Asue_scaffold10	AUGUSTUS	mRNA	2699402	2701943	.	+	.	ID=AsAag12371.t1;Parent=AsAag12371
Asue_scaffold10	AUGUSTUS	CDS	2699468	2699624	.	+	0	ID=AsAag12371.t1.cds;Parent=AsAag12371.t1
Asue_scaffold10	AUGUSTUS	CDS	2700109	2700238	.	+	2	ID=AsAag12371.t1.cds;Parent=AsAag12371.t1
Asue_scaffold10	AUGUSTUS	CDS	2701407	2701800	.	+	1	ID=AsAag12371.t1.cds;Parent=AsAag12371.t1
Asue_scaffold10	AUGUSTUS	exon	2699468	2699624	.	+	.	ID=AsAag12371.t1.exon1;Parent=AsAag12371.t1
Asue_scaffold10	AUGUSTUS	exon	2700109	2700238	.	+	.	ID=AsAag12371.t1.exon2;Parent=AsAag12371.t1
Asue_scaffold10	AUGUSTUS	exon	2701407	2701800	.	+	.	ID=AsAag12371.t1.exon3;Parent=AsAag12371.t1
###
# start gene g12372
# protein sequence = [MLRIFSRXXXXXXXXXXXXMGRAFVYVILGGGVAAGYAALEFTRRGVSDGELCIISEEPVAPYERPALSKGFLLPEAP
# ARLPSFHTCVGANDEKLTPKWYKDHGIELVLGTRVKSVDVRRKTLLSSTGETISYKFLIIATGARPLKLEEFGVEGSDAENVCYLRDLADANRLATVI
# QSSSNGNAVVIGGGYIGMECAASLVINKINVTMVFPEAHCMARLFTPKIASLYEDYYRAKGVKFVKGTVLTSFEFDSNKKVTAVNLKDGSHLPADLVV
# VGIGIRPNTSLFEGQLTIEKGGIKVNSRMQSSDSSVYAIGDVATFPVKLFGEMRRLEHVDSARKSARHAVSAIMDPIKTGEFDYLPFFYSRVFAFSWQ
# FYGDPTGDVVHFGEYEDGKSFGAYWVKKGHLVGSFLEGGTKEEYETISKATQLKPAVTIDLEELEREGLGFAHTVVSQQKVPEVKDIPSAEMVRQSAS
# VVMIKKPLYVWHAATGVVVAASVAAFAFWYGRRRRRW]
# Evidence for and against this transcript:
# % of transcript supported by hints (any source): 86.7
# CDS exons: 7/7
#      P:   7 
# CDS introns: 6/6
#      E:   6 
#      P:   6 
# 5'UTR exons and introns: 0/1
# 3'UTR exons and introns: 0/1
# hint groups fully obeyed: 15
#      E:   6 
#      P:   9 
# incompatible hint groups: 6
#      P:   6 (TRINITY_GG_100_c69_g1_i1,AL5G17240.t1)
# end gene g12372
Asue_scaffold10	AUGUSTUS	gene	2713402	2716301	.	+	.	ID=AsAag12372
Asue_scaffold10	AUGUSTUS	mRNA	2713402	2716301	.	+	.	ID=AsAag12372.t1;Parent=AsAag12372
Asue_scaffold10	AUGUSTUS	CDS	2713458	2713634	.	+	0	ID=AsAag12372.t1.cds;Parent=AsAag12372.t1
Asue_scaffold10	AUGUSTUS	CDS	2714008	2714059	.	+	0	ID=AsAag12372.t1.cds;Parent=AsAag12372.t1
Asue_scaffold10	AUGUSTUS	CDS	2714146	2714226	.	+	2	ID=AsAag12372.t1.cds;Parent=AsAag12372.t1
Asue_scaffold10	AUGUSTUS	CDS	2714325	2714443	.	+	2	ID=AsAag12372.t1.cds;Parent=AsAag12372.t1
Asue_scaffold10	AUGUSTUS	CDS	2714759	2714978	.	+	0	ID=AsAag12372.t1.cds;Parent=AsAag12372.t1
Asue_scaffold10	AUGUSTUS	CDS	2715064	2715182	.	+	2	ID=AsAag12372.t1.cds;Parent=AsAag12372.t1
Asue_scaffold10	AUGUSTUS	CDS	2715376	2716131	.	+	0	ID=AsAag12372.t1.cds;Parent=AsAag12372.t1
Asue_scaffold10	AUGUSTUS	exon	2713458	2713634	.	+	.	ID=AsAag12372.t1.exon1;Parent=AsAag12372.t1
Asue_scaffold10	AUGUSTUS	exon	2714008	2714059	.	+	.	ID=AsAag12372.t1.exon2;Parent=AsAag12372.t1
Asue_scaffold10	AUGUSTUS	exon	2714146	2714226	.	+	.	ID=AsAag12372.t1.exon3;Parent=AsAag12372.t1
Asue_scaffold10	AUGUSTUS	exon	2714325	2714443	.	+	.	ID=AsAag12372.t1.exon4;Parent=AsAag12372.t1
Asue_scaffold10	AUGUSTUS	exon	2714759	2714978	.	+	.	ID=AsAag12372.t1.exon5;Parent=AsAag12372.t1
Asue_scaffold10	AUGUSTUS	exon	2715064	2715182	.	+	.	ID=AsAag12372.t1.exon6;Parent=AsAag12372.t1
Asue_scaffold10	AUGUSTUS	exon	2715376	2716131	.	+	.	ID=AsAag12372.t1.exon7;Parent=AsAag12372.t1
###
# start gene g12373
# protein sequence = [MASTTLSIATTIRSSSYPTLASTNHFPSRTTTIEFPSRFGGASSSTLTHRATHLRPIAAVEAPEKIEKIGSEISSLTL
# EEARILVDYLQDKFGVSPLSLAPAAAAVAAPADGGAAAVVEEQTEFDVVINEVPSSSRIAVIKAVRALTSLALKEAKELIEGLPKKFKEGVTKDEAEE
# AKKTLEEAGAKVSIA]
# Evidence for and against this transcript:
# % of transcript supported by hints (any source): 33.3
# CDS exons: 1/1
#      P:   1 
# CDS introns: 0/0
# 5'UTR exons and introns: 0/1
# 3'UTR exons and introns: 0/1
# hint groups fully obeyed: 0
# incompatible hint groups: 3
#      P:   3 (TRINITY_GG_100_c273_g1_i1,AL5G17260.t1,AL4G11650.t1)
# end gene g12373
Asue_scaffold10	AUGUSTUS	gene	2716922	2717706	.	+	.	ID=AsAag12373
Asue_scaffold10	AUGUSTUS	mRNA	2716922	2717706	.	+	.	ID=AsAag12373.t1;Parent=AsAag12373
Asue_scaffold10	AUGUSTUS	CDS	2716990	2717565	.	+	0	ID=AsAag12373.t1.cds;Parent=AsAag12373.t1
Asue_scaffold10	AUGUSTUS	exon	2716990	2717565	.	+	.	ID=AsAag12373.t1.exon1;Parent=AsAag12373.t1
###
# start gene g12374
# protein sequence = [MAATTLSIATTIRSSSCSFGLASTHHFPSRPAAIEFPFRFGVSSSSTLSHRAIYLHPISAVKAPKKIKKIGSEISSLT
# LEEARILVDYVQDKFGVSILFSAPAAAAFPLPPDNGGAAAAVERQTKFDVVINDVPIGNRIAVIKAIRVMTSLCLNESKELTEGFPKKFKEGVTKDEA
# EEAKKQLEEAGAKVSIV]
# Evidence for and against this transcript:
# % of transcript supported by hints (any source): 0
# CDS exons: 0/1
# CDS introns: 0/0
# 5'UTR exons and introns: 0/1
# 3'UTR exons and introns: 0/3
# hint groups fully obeyed: 0
# incompatible hint groups: 0
# end gene g12374
Asue_scaffold10	AUGUSTUS	gene	2727042	2730264	.	+	.	ID=AsAag12374
Asue_scaffold10	AUGUSTUS	mRNA	2727042	2730264	.	+	.	ID=AsAag12374.t1;Parent=AsAag12374
Asue_scaffold10	AUGUSTUS	CDS	2727129	2727710	.	+	0	ID=AsAag12374.t1.cds;Parent=AsAag12374.t1
Asue_scaffold10	AUGUSTUS	exon	2727129	2727710	.	+	.	ID=AsAag12374.t1.exon1;Parent=AsAag12374.t1
###
# start gene g12375
# protein sequence = [MASTTLSIATTIRSSSPLTSASTHHFPSKPTAIEFPFRLGSYSHRAINLRRIAAVEAPEKIEKIGSEISSLTLEEARI
# LVDYLQDKFGVSPLSLXXXXXXXXXXXXXXXXXXVEEQTEFDVVINEVPSSSRIAVIKAVRALTSLALKEAKELIEGLPKKFKEGVTKDEAEEAKKTL
# EEAGAKVSIA]
# Evidence for and against this transcript:
# % of transcript supported by hints (any source): 33.3
# CDS exons: 1/1
#      P:   1 
# CDS introns: 0/0
# 5'UTR exons and introns: 0/1
# 3'UTR exons and introns: 0/1
# hint groups fully obeyed: 0
# incompatible hint groups: 3
#      P:   3 (TRINITY_GG_100_c273_g1_i2,AL5G17330.t1)
# end gene g12375
Asue_scaffold10	AUGUSTUS	gene	2730942	2731896	.	+	.	ID=AsAag12375
Asue_scaffold10	AUGUSTUS	mRNA	2730942	2731896	.	+	.	ID=AsAag12375.t1;Parent=AsAag12375
Asue_scaffold10	AUGUSTUS	CDS	2731068	2731628	.	+	0	ID=AsAag12375.t1.cds;Parent=AsAag12375.t1
Asue_scaffold10	AUGUSTUS	exon	2731068	2731628	.	+	.	ID=AsAag12375.t1.exon1;Parent=AsAag12375.t1
###
# start gene g12376
# protein sequence = [MGNILPTGSRVSENDGFDDNKLKENDVKMENVNEDDSEQIEDYVMSEVSSLRDNFEEQEELENGFFHVGDFVWGIEVN
# SQQWWPGQIYDSLDASDLALKTMQKGKLLVVYFGDGNFRWCNPLELKPFLENFKEFSKMSDSRRFLSAVEEAVREIGEHVENFLVCDDAALVSSVALN
# SGIKEGVVVPDVRREIISSLVLENPGVVLDDVKRLAKTVCFTDLLEIEVLKRKISAFYRCKGRFDLAKFDEHRYIIGLGDKEDESCQRSLRKCSGFAS
# KKRKCGEEANLGDVATTGSTTLRRRRLIEVSNIENAEEEISNGKSLSSRKRKSKRGLDENDDDGIEKREESNDSNHLDESEKKDDSGREVVVDLATPL
# ASICKRLNVDVSLSVKRSNGNGETILQTVHNIQKTIIPHVTW]
# Evidence for and against this transcript:
# % of transcript supported by hints (any source): 0
# CDS exons: 0/2
# CDS introns: 0/1
# 5'UTR exons and introns: 0/3
# 3'UTR exons and introns: 0/1
# hint groups fully obeyed: 0
# incompatible hint groups: 0
# protein sequence = [MGNILPTGSRVSENDGFDDNKLKENDVKMENVNEDDSEQIEDYVMSEVSSLRDNFEEQEELENGFFHVGDFVWGIEVN
# SQQWWPGQIYDSLDASDLALKTMQKGKLLVVYFGDGNFRWCNPLELKPFLENFKEFSKMSDSRRFLSAVEEAVREIGEHVENFLVCDDAALVSSVALN
# SGIKEGVVVPDVRREIISSLVLENPGVVLDDVKRLAKTVCFTDLLEIEVLKRKISAFYRCKGRFDLAKFDEHRYIIGLGDKEDESCQRSLRKCSGFAS
# KKRKCGEEANLGDVATTGSTTLRRRRLIEVSNIENAEEEISNGKSLSSRKRKSKRGLDENDDDGIEKREESNDSNHLDESEKKDDSGREVVVDLATPL
# ASICKRLNVDVSLSVKRSNGNGETILQTGKRERKKSKYLSPEYMTDFSCRVRKSKIESAESSQIRVAEQMTTEKATSEEIRVAIDFVRLGVTSEEMLD
# LIRAAACSAQYPKDYNTSCDMVREFVSIYRSFNNKRNISDVEKQPEVVDEKEQTRNEPNEKQFSGVELYIKTGFGSTLPSKDDLIKTYETFGALDKER
# SYIFDNNSCARLAFFNASDGEQAFNKSLEKCPFATTSTVTFKLKYPSSASPENLNGKTKIETMEIECLKEKLEEIKSLLEQSEGXXXXXXXXXXXXXS
# RNLLDKVRKMIIGSS]
# Evidence for and against this transcript:
# % of transcript supported by hints (any source): 0
# CDS exons: 0/1
# CDS introns: 0/0
# 5'UTR exons and introns: 0/3
# 3'UTR exons and introns: 0/3
# hint groups fully obeyed: 0
# incompatible hint groups: 0
# end gene g12376
Asue_scaffold10	AUGUSTUS	gene	2731972	2735785	.	+	.	ID=AsAag12376
Asue_scaffold10	AUGUSTUS	mRNA	2731972	2733825	.	+	.	ID=AsAag12376.t1;Parent=AsAag12376
Asue_scaffold10	AUGUSTUS	CDS	2732300	2733500	.	+	0	ID=AsAag12376.t1.cds;Parent=AsAag12376.t1
Asue_scaffold10	AUGUSTUS	CDS	2733733	2733776	.	+	2	ID=AsAag12376.t1.cds;Parent=AsAag12376.t1
Asue_scaffold10	AUGUSTUS	exon	2732300	2733500	.	+	.	ID=AsAag12376.t1.exon1;Parent=AsAag12376.t1
Asue_scaffold10	AUGUSTUS	exon	2733733	2733776	.	+	.	ID=AsAag12376.t1.exon2;Parent=AsAag12376.t1
Asue_scaffold10	AUGUSTUS	mRNA	2731972	2735785	.	+	.	ID=AsAag12376.t2;Parent=AsAag12376
Asue_scaffold10	AUGUSTUS	CDS	2732300	2734345	.	+	0	ID=AsAag12376.t2.cds;Parent=AsAag12376.t2
Asue_scaffold10	AUGUSTUS	exon	2732300	2734345	.	+	.	ID=AsAag12376.t2.exon1;Parent=AsAag12376.t2
###
# start gene g12377
# protein sequence = [MEKDDESSAYTASFSPSFSTYSGDRLIEIAERVCYKEKSDDEFEFPMTTESSSGYNRLVFPVFNKNLISETKTSAVEE
# AVTIPLKDLFLRERNDLPPQQTYSSSXXXXXXXXXFDSIPSEIYCPWTPARSTAEMSPSGGCRKSKSTGSSSTSSWSTKRWRLRDFLKRSKSDGKQSL
# KFLNPTNSINRDDESSXXXXXXXXXVSVSPHEKFYLRNKAIKEEDKRKSYLPYKQDLVGLFSNINRFGSIR]
# Evidence for and against this transcript:
# % of transcript supported by hints (any source): 33.3
# CDS exons: 1/1
#      P:   1 
# CDS introns: 0/0
# 5'UTR exons and introns: 0/1
# 3'UTR exons and introns: 0/1
# hint groups fully obeyed: 0
# incompatible hint groups: 1
#      P:   1 (AL5G17370.t1)
# end gene g12377
Asue_scaffold10	AUGUSTUS	gene	2752492	2753396	.	+	.	ID=AsAag12377
Asue_scaffold10	AUGUSTUS	mRNA	2752492	2753396	.	+	.	ID=AsAag12377.t1;Parent=AsAag12377
Asue_scaffold10	AUGUSTUS	CDS	2752584	2753327	.	+	0	ID=AsAag12377.t1.cds;Parent=AsAag12377.t1
Asue_scaffold10	AUGUSTUS	exon	2752584	2753327	.	+	.	ID=AsAag12377.t1.exon1;Parent=AsAag12377.t1
###
# start gene g12378
# protein sequence = [MEAVTAIKPLIRVAALSGSLRKTSFNTGLLRAAIDLTKESVPGIQIEYIDISPLPLINTDLEVNGTYPPVVEAFRQKI
# LEADSILFASPEYNFSVSGNFNKRFFLC]
# Evidence for and against this transcript:
# % of transcript supported by hints (any source): 33.3
# CDS exons: 1/1
#      P:   1 
# CDS introns: 0/0
# 5'UTR exons and introns: 0/1
# 3'UTR exons and introns: 0/1
# hint groups fully obeyed: 0
# incompatible hint groups: 1
#      P:   1 (TRINITY_GG_100_c41_g1_i1)
# end gene g12378
Asue_scaffold10	AUGUSTUS	gene	2756383	2757127	.	-	.	ID=AsAag12378
Asue_scaffold10	AUGUSTUS	mRNA	2756383	2757127	.	-	.	ID=AsAag12378.t1;Parent=AsAag12378
Asue_scaffold10	AUGUSTUS	CDS	2756640	2756960	.	-	0	ID=AsAag12378.t1.cds;Parent=AsAag12378.t1
Asue_scaffold10	AUGUSTUS	exon	2756640	2756960	.	-	.	ID=AsAag12378.t1.exon1;Parent=AsAag12378.t1
###
# start gene g12379
# protein sequence = [MRIRRREEKENQEYKKGLWTVEEDNILMDYVLNHGTGQWNRIVRKTGLKRCGKSCRLRWMNYLSPNVNKGNFTEQEED
# LIIRLHKLLGNRWSLIAKRXXXXXXXXXXXXXXXXXXXXXVGDYSSAVKTTGEDDDSLPSLFITAATTSSRHHQQENVYENIAKSFDGVVSASYEDKP
# KQELAQNDVLMATTNDPSHYYGNNALWVHDDDFELSSLVMMNFASGDIEYCL]
# Evidence for and against this transcript:
# % of transcript supported by hints (any source): 71.4
# CDS exons: 3/3
#      P:   3 
# CDS introns: 2/2
#      P:   2 
# 5'UTR exons and introns: 0/1
# 3'UTR exons and introns: 0/1
# hint groups fully obeyed: 0
# incompatible hint groups: 1
#      P:   1 (AL5G17410.t1)
# end gene g12379
Asue_scaffold10	AUGUSTUS	gene	2779120	2780667	.	-	.	ID=AsAag12379
Asue_scaffold10	AUGUSTUS	mRNA	2779120	2780667	.	-	.	ID=AsAag12379.t1;Parent=AsAag12379
Asue_scaffold10	AUGUSTUS	CDS	2779182	2779599	.	-	1	ID=AsAag12379.t1.cds;Parent=AsAag12379.t1
Asue_scaffold10	AUGUSTUS	CDS	2780209	2780338	.	-	2	ID=AsAag12379.t1.cds;Parent=AsAag12379.t1
Asue_scaffold10	AUGUSTUS	CDS	2780453	2780591	.	-	0	ID=AsAag12379.t1.cds;Parent=AsAag12379.t1
Asue_scaffold10	AUGUSTUS	exon	2779182	2779599	.	-	.	ID=AsAag12379.t1.exon1;Parent=AsAag12379.t1
Asue_scaffold10	AUGUSTUS	exon	2780209	2780338	.	-	.	ID=AsAag12379.t1.exon2;Parent=AsAag12379.t1
Asue_scaffold10	AUGUSTUS	exon	2780453	2780591	.	-	.	ID=AsAag12379.t1.exon3;Parent=AsAag12379.t1
###
# start gene g12380
# protein sequence = [MATTTSCSXXXXXXXXXXXXXXXXXXXXXXXXXRSSPISLYPIRSKRYFRILSKLPLNANNNNDDDTLLLPPFSAVKP
# FLLLCTSVALSFSLFAASPSSAFVVSTPRKLQTDELATVRLFQENTPSVVYITNLAVRQDAFTLDVLEVPQGSGSGFVWDKQGHIVTNYHVIRGASDL
# RVTLADQTTFDAKVVGFDQDKDVAVLRIDAPKNKLRPIPVGVSADLLVGQKVFAIGNPFGLDHTLTTGVISGLRREISSAATGRPIQDVIQTDAAINP
# GNSGGPLLDSSGTLIGINTAIYSPSGASSGVGFSIPVDTVGGIVDQLVRFGKVTRPILGIKFAPDQSVEQLGVSGVLVLDAPPSGPAGKAGLQSTKRD
# GYGRLILGDIITSVNGTKVSNGSDLYRILDQCKVGDEVTVEVLRGDHKEKISVTLEPKPDES]
# Evidence for and against this transcript:
# % of transcript supported by hints (any source): 88.2
# CDS exons: 8/8
#      P:   8 
# CDS introns: 7/7
#      E:   7 
#      P:   7 
# 5'UTR exons and introns: 0/1
# 3'UTR exons and introns: 0/1
# hint groups fully obeyed: 14
#      E:   7 
#      P:   7 
# incompatible hint groups: 9
#      P:   9 (AL5G17420.t1,TRINITY_GG_100_c237_g1_i1)
# end gene g12380
Asue_scaffold10	AUGUSTUS	gene	2784804	2787277	.	-	.	ID=AsAag12380
Asue_scaffold10	AUGUSTUS	mRNA	2784804	2787277	.	-	.	ID=AsAag12380.t1;Parent=AsAag12380
Asue_scaffold10	AUGUSTUS	CDS	2784907	2784984	.	-	0	ID=AsAag12380.t1.cds;Parent=AsAag12380.t1
Asue_scaffold10	AUGUSTUS	CDS	2785067	2785201	.	-	0	ID=AsAag12380.t1.cds;Parent=AsAag12380.t1
Asue_scaffold10	AUGUSTUS	CDS	2785312	2785464	.	-	0	ID=AsAag12380.t1.cds;Parent=AsAag12380.t1
Asue_scaffold10	AUGUSTUS	CDS	2785589	2785787	.	-	1	ID=AsAag12380.t1.cds;Parent=AsAag12380.t1
Asue_scaffold10	AUGUSTUS	CDS	2786005	2786042	.	-	0	ID=AsAag12380.t1.cds;Parent=AsAag12380.t1
Asue_scaffold10	AUGUSTUS	CDS	2786165	2786336	.	-	1	ID=AsAag12380.t1.cds;Parent=AsAag12380.t1
Asue_scaffold10	AUGUSTUS	CDS	2786430	2786552	.	-	1	ID=AsAag12380.t1.cds;Parent=AsAag12380.t1
Asue_scaffold10	AUGUSTUS	CDS	2786639	2787045	.	-	0	ID=AsAag12380.t1.cds;Parent=AsAag12380.t1
Asue_scaffold10	AUGUSTUS	exon	2784907	2784984	.	-	.	ID=AsAag12380.t1.exon1;Parent=AsAag12380.t1
Asue_scaffold10	AUGUSTUS	exon	2785067	2785201	.	-	.	ID=AsAag12380.t1.exon2;Parent=AsAag12380.t1
Asue_scaffold10	AUGUSTUS	exon	2785312	2785464	.	-	.	ID=AsAag12380.t1.exon3;Parent=AsAag12380.t1
Asue_scaffold10	AUGUSTUS	exon	2785589	2785787	.	-	.	ID=AsAag12380.t1.exon4;Parent=AsAag12380.t1
Asue_scaffold10	AUGUSTUS	exon	2786005	2786042	.	-	.	ID=AsAag12380.t1.exon5;Parent=AsAag12380.t1
Asue_scaffold10	AUGUSTUS	exon	2786165	2786336	.	-	.	ID=AsAag12380.t1.exon6;Parent=AsAag12380.t1
Asue_scaffold10	AUGUSTUS	exon	2786430	2786552	.	-	.	ID=AsAag12380.t1.exon7;Parent=AsAag12380.t1
Asue_scaffold10	AUGUSTUS	exon	2786639	2787045	.	-	.	ID=AsAag12380.t1.exon8;Parent=AsAag12380.t1
###
# start gene g12381
# protein sequence = [MGNALVKKEPPPPVVLVPPLFDFPPLSARTRMLESSYNLLFGKLALKCLFEDYFEEANNFSAKFLLKPIDDPHVDLVA
# SVRGAVDGRADGDFVGNAEFRWQSDVDDPHTFVDLSVSTSNPVLQMRSSAYYPKYGIGAFAVYPLISKKTGNLSEEYRIMGLRYGSTNLSLGATVTPF
# TADNELPKQAWLVSKMGRFTVGVQYEPIHGSEDLAKYTDLRNWSCAAGYGVGSQSPLSPSFNIGIELARSSLFIASFYQHIVVQRRVKNPFEENQVVG
# ITNYIDLGFELQSRVDDSNTPHSAPDSLLQMAASWQANKNFLLKGKVGAHSSTLSLAFKSWWKPSFAFNISATTNHRTGNVECGFGLRVDNIREASYQ
# RADPNFVMLTPNKEHLAEGIVWKMGKRPMYQSDVDAENFSELPKELRPSQKIL]
# Evidence for and against this transcript:
# % of transcript supported by hints (any source): 89.7
# CDS exons: 13/14
#      P:  13 
# CDS introns: 13/13
#      E:   8 
#      P:  13 
# 5'UTR exons and introns: 0/1
# 3'UTR exons and introns: 0/1
# hint groups fully obeyed: 8
#      E:   8 
# incompatible hint groups: 1
#      P:   1 (TRINITY_GG_100_c362_g1_i1)
# end gene g12381
Asue_scaffold10	AUGUSTUS	gene	2788012	2790887	.	-	.	ID=AsAag12381
Asue_scaffold10	AUGUSTUS	mRNA	2788012	2790887	.	-	.	ID=AsAag12381.t1;Parent=AsAag12381
Asue_scaffold10	AUGUSTUS	CDS	2788180	2788348	.	-	1	ID=AsAag12381.t1.cds;Parent=AsAag12381.t1
Asue_scaffold10	AUGUSTUS	CDS	2788434	2788506	.	-	2	ID=AsAag12381.t1.cds;Parent=AsAag12381.t1
Asue_scaffold10	AUGUSTUS	CDS	2788610	2788691	.	-	0	ID=AsAag12381.t1.cds;Parent=AsAag12381.t1
Asue_scaffold10	AUGUSTUS	CDS	2788801	2788891	.	-	1	ID=AsAag12381.t1.cds;Parent=AsAag12381.t1
Asue_scaffold10	AUGUSTUS	CDS	2788981	2789057	.	-	0	ID=AsAag12381.t1.cds;Parent=AsAag12381.t1
Asue_scaffold10	AUGUSTUS	CDS	2789175	2789216	.	-	0	ID=AsAag12381.t1.cds;Parent=AsAag12381.t1
Asue_scaffold10	AUGUSTUS	CDS	2789330	2789460	.	-	2	ID=AsAag12381.t1.cds;Parent=AsAag12381.t1
Asue_scaffold10	AUGUSTUS	CDS	2789590	2789670	.	-	2	ID=AsAag12381.t1.cds;Parent=AsAag12381.t1
Asue_scaffold10	AUGUSTUS	CDS	2789751	2789839	.	-	1	ID=AsAag12381.t1.cds;Parent=AsAag12381.t1
Asue_scaffold10	AUGUSTUS	CDS	2789931	2790014	.	-	1	ID=AsAag12381.t1.cds;Parent=AsAag12381.t1
Asue_scaffold10	AUGUSTUS	CDS	2790111	2790164	.	-	1	ID=AsAag12381.t1.cds;Parent=AsAag12381.t1
Asue_scaffold10	AUGUSTUS	CDS	2790249	2790316	.	-	0	ID=AsAag12381.t1.cds;Parent=AsAag12381.t1
Asue_scaffold10	AUGUSTUS	CDS	2790427	2790571	.	-	1	ID=AsAag12381.t1.cds;Parent=AsAag12381.t1
Asue_scaffold10	AUGUSTUS	CDS	2790698	2790789	.	-	0	ID=AsAag12381.t1.cds;Parent=AsAag12381.t1
Asue_scaffold10	AUGUSTUS	exon	2788180	2788348	.	-	.	ID=AsAag12381.t1.exon1;Parent=AsAag12381.t1
Asue_scaffold10	AUGUSTUS	exon	2788434	2788506	.	-	.	ID=AsAag12381.t1.exon2;Parent=AsAag12381.t1
Asue_scaffold10	AUGUSTUS	exon	2788610	2788691	.	-	.	ID=AsAag12381.t1.exon3;Parent=AsAag12381.t1
Asue_scaffold10	AUGUSTUS	exon	2788801	2788891	.	-	.	ID=AsAag12381.t1.exon4;Parent=AsAag12381.t1
Asue_scaffold10	AUGUSTUS	exon	2788981	2789057	.	-	.	ID=AsAag12381.t1.exon5;Parent=AsAag12381.t1
Asue_scaffold10	AUGUSTUS	exon	2789175	2789216	.	-	.	ID=AsAag12381.t1.exon6;Parent=AsAag12381.t1
Asue_scaffold10	AUGUSTUS	exon	2789330	2789460	.	-	.	ID=AsAag12381.t1.exon7;Parent=AsAag12381.t1
Asue_scaffold10	AUGUSTUS	exon	2789590	2789670	.	-	.	ID=AsAag12381.t1.exon8;Parent=AsAag12381.t1
Asue_scaffold10	AUGUSTUS	exon	2789751	2789839	.	-	.	ID=AsAag12381.t1.exon9;Parent=AsAag12381.t1
Asue_scaffold10	AUGUSTUS	exon	2789931	2790014	.	-	.	ID=AsAag12381.t1.exon10;Parent=AsAag12381.t1
Asue_scaffold10	AUGUSTUS	exon	2790111	2790164	.	-	.	ID=AsAag12381.t1.exon11;Parent=AsAag12381.t1
Asue_scaffold10	AUGUSTUS	exon	2790249	2790316	.	-	.	ID=AsAag12381.t1.exon12;Parent=AsAag12381.t1
Asue_scaffold10	AUGUSTUS	exon	2790427	2790571	.	-	.	ID=AsAag12381.t1.exon13;Parent=AsAag12381.t1
Asue_scaffold10	AUGUSTUS	exon	2790698	2790789	.	-	.	ID=AsAag12381.t1.exon14;Parent=AsAag12381.t1
###
# start gene g12382
# protein sequence = [MAISKITLGIIVLLLGLIDKLSAVSNSCNFPAVFNFGDSNSDTGAISAAIGEVPPPNGVAFFGRSAGRHSDGRLIIDF
# ITENLTLPYLTPYLDSVGANYRHGANFATGGSCIRPTLACFSQFHLGTQVSQFIHFKTRTLSLYNQTNGKTPFCKGVLARPKDFSKALYTLDIGQNDL
# AIGFQNMTEEQLKATIPAIIENFTIALKLLFKEGARFFSIHNTGPTGCLPYLLKAFPATPRDPYGCLKPLNNVAIEFNKQLKNKITELKKELPSSFFT
# YVNVYSAKYNLITKAKTLGFADPFDYCCVGAIGRGMGCGKTIFPNGTELYSSSCQNRKNFISWDGIHYTETANMLVANRILDGSISDPPLPTQKACKL
# TKK]
# Evidence for and against this transcript:
# % of transcript supported by hints (any source): 63.6
# CDS exons: 4/5
#      P:   4 
# CDS introns: 3/4
#      P:   3 
# 5'UTR exons and introns: 0/1
# 3'UTR exons and introns: 0/1
# hint groups fully obeyed: 0
# incompatible hint groups: 1
#      P:   1 (AL5G17470.t1)
# end gene g12382
Asue_scaffold10	AUGUSTUS	gene	2797392	2799088	.	+	.	ID=AsAag12382
Asue_scaffold10	AUGUSTUS	mRNA	2797392	2799088	.	+	.	ID=AsAag12382.t1;Parent=AsAag12382
Asue_scaffold10	AUGUSTUS	CDS	2797440	2797677	.	+	0	ID=AsAag12382.t1.cds;Parent=AsAag12382.t1
Asue_scaffold10	AUGUSTUS	CDS	2797847	2798047	.	+	2	ID=AsAag12382.t1.cds;Parent=AsAag12382.t1
Asue_scaffold10	AUGUSTUS	CDS	2798164	2798336	.	+	2	ID=AsAag12382.t1.cds;Parent=AsAag12382.t1
Asue_scaffold10	AUGUSTUS	CDS	2798428	2798692	.	+	0	ID=AsAag12382.t1.cds;Parent=AsAag12382.t1
Asue_scaffold10	AUGUSTUS	CDS	2798800	2799050	.	+	2	ID=AsAag12382.t1.cds;Parent=AsAag12382.t1
Asue_scaffold10	AUGUSTUS	exon	2797440	2797677	.	+	.	ID=AsAag12382.t1.exon1;Parent=AsAag12382.t1
Asue_scaffold10	AUGUSTUS	exon	2797847	2798047	.	+	.	ID=AsAag12382.t1.exon2;Parent=AsAag12382.t1
Asue_scaffold10	AUGUSTUS	exon	2798164	2798336	.	+	.	ID=AsAag12382.t1.exon3;Parent=AsAag12382.t1
Asue_scaffold10	AUGUSTUS	exon	2798428	2798692	.	+	.	ID=AsAag12382.t1.exon4;Parent=AsAag12382.t1
Asue_scaffold10	AUGUSTUS	exon	2798800	2799050	.	+	.	ID=AsAag12382.t1.exon5;Parent=AsAag12382.t1
###
# start gene g12383
# protein sequence = [MDVGESNERGKDDSALQASPRSPLSSIDLAIDGAMNASIEQLYHNVCEMESSDDQSPSRASFISYGAESRIDLELRHL
# VGDVGGEGERKKEIILEKKEESIGGGSLSQKKPVESLSNGKKVAKTKILGSRISSRKSPDLGKVSVDEESPELGVLLLKQARELVSSGENLNKALDLA
# LRAVKVFEKCGEGEKQFGLNLVMSLHILAAIYAGLGRYNDAVPVLERSIEIPMIEDGEDHALAKFAGCMQLGDMYGLMGQVENSILLYTAGLEIQRQV
# LGESDARVGETCRYLAEAHVQAMQFEEASRLCQMALDIHKENGAATTASIEEAADRKLMGLICDAKGDYEVALEHYVLASMAMSSQNHREDVASVDCS
# IGDAYMSLARFDEAIFAYQKALAVFKQAKGETHSSVASVYVRLADLYNKIGKIRDSKSYCENALKIYLKPSPGTPMEEVATGFIEISAIYQSMNELDQ
# SLKLLRRALKIYANAPGQQNTIAGIEAQMGVISYMMGNYPESYNIFKSAISKFRNSGEKKTALFGIALNQMGLACVQRYAINEAADLFEEAKTILEKE
# YGPYHPDTLAVYSNLAGTYDAMGRLDDAIEILEYVVGTREEKLGTANPEVEDEKQRLAALLKEAGRGRSKRNRALLTLLDKNPEIANGQRPVY]
# Evidence for and against this transcript:
# % of transcript supported by hints (any source): 42.9
# CDS exons: 2/2
#      P:   2 
# CDS introns: 1/1
#      E:   1 
#      P:   1 
# 5'UTR exons and introns: 0/3
# 3'UTR exons and introns: 0/1
# hint groups fully obeyed: 2
#      E:   1 
#      P:   1 
# incompatible hint groups: 4
#      P:   4 (AL5G17490.t1,TRINITY_GG_100_c40_g1_i2)
# end gene g12383
Asue_scaffold10	AUGUSTUS	gene	2799490	2802527	.	-	.	ID=AsAag12383
Asue_scaffold10	AUGUSTUS	mRNA	2799490	2802527	.	-	.	ID=AsAag12383.t1;Parent=AsAag12383
Asue_scaffold10	AUGUSTUS	CDS	2799700	2799910	.	-	1	ID=AsAag12383.t1.cds;Parent=AsAag12383.t1
Asue_scaffold10	AUGUSTUS	CDS	2800001	2801775	.	-	0	ID=AsAag12383.t1.cds;Parent=AsAag12383.t1
Asue_scaffold10	AUGUSTUS	exon	2799700	2799910	.	-	.	ID=AsAag12383.t1.exon1;Parent=AsAag12383.t1
Asue_scaffold10	AUGUSTUS	exon	2800001	2801775	.	-	.	ID=AsAag12383.t1.exon2;Parent=AsAag12383.t1
###
# start gene g12384
# protein sequence = [MESSETLRNKCAACYRQFNKMEHLVEHMKISYHSGHEPTCGVCKKHCRSFESLREHLIGPLPKQECKNIFSLRGCRFC
# MTILESPNARRIHQERCQFSSVNSGLTTRMAALGLRDKAMIDYTSSRSPRVVALSCKMVGGGSDGSLDLCARVCITDESDNVVFHTYVKPSMAVTSYR
# YETTGIRPENLRDAMPLKQVQRKIQEFLCNGEPMWKIRPRGGKARILVGHGLDHDLDCLQLEYPSSMIRDTAKYPPLMKTSKLSNSLKYLTQAYLGYD
# VHFGIQDPYEDCVATMRLYMRMRYQKHKIEAYPLAADAQNRSNQVAWRQSEVERMSPDDMLSISRSDYYCWCLDSLA]
# Evidence for and against this transcript:
# % of transcript supported by hints (any source): 84.6
# CDS exons: 6/6
#      P:   6 
# CDS introns: 5/5
#      P:   5 
# 5'UTR exons and introns: 0/1
# 3'UTR exons and introns: 0/1
# hint groups fully obeyed: 0
# incompatible hint groups: 1
#      P:   1 (AL5G17510.t1)
# end gene g12384
Asue_scaffold10	AUGUSTUS	gene	2815679	2817971	.	+	.	ID=AsAag12384
Asue_scaffold10	AUGUSTUS	mRNA	2815679	2817971	.	+	.	ID=AsAag12384.t1;Parent=AsAag12384
Asue_scaffold10	AUGUSTUS	CDS	2815795	2815817	.	+	0	ID=AsAag12384.t1.cds;Parent=AsAag12384.t1
Asue_scaffold10	AUGUSTUS	CDS	2815969	2816120	.	+	1	ID=AsAag12384.t1.cds;Parent=AsAag12384.t1
Asue_scaffold10	AUGUSTUS	CDS	2816221	2816351	.	+	2	ID=AsAag12384.t1.cds;Parent=AsAag12384.t1
Asue_scaffold10	AUGUSTUS	CDS	2816452	2816879	.	+	0	ID=AsAag12384.t1.cds;Parent=AsAag12384.t1
Asue_scaffold10	AUGUSTUS	CDS	2817017	2817097	.	+	1	ID=AsAag12384.t1.cds;Parent=AsAag12384.t1
Asue_scaffold10	AUGUSTUS	CDS	2817533	2817773	.	+	1	ID=AsAag12384.t1.cds;Parent=AsAag12384.t1
Asue_scaffold10	AUGUSTUS	exon	2815795	2815817	.	+	.	ID=AsAag12384.t1.exon1;Parent=AsAag12384.t1
Asue_scaffold10	AUGUSTUS	exon	2815969	2816120	.	+	.	ID=AsAag12384.t1.exon2;Parent=AsAag12384.t1
Asue_scaffold10	AUGUSTUS	exon	2816221	2816351	.	+	.	ID=AsAag12384.t1.exon3;Parent=AsAag12384.t1
Asue_scaffold10	AUGUSTUS	exon	2816452	2816879	.	+	.	ID=AsAag12384.t1.exon4;Parent=AsAag12384.t1
Asue_scaffold10	AUGUSTUS	exon	2817017	2817097	.	+	.	ID=AsAag12384.t1.exon5;Parent=AsAag12384.t1
Asue_scaffold10	AUGUSTUS	exon	2817533	2817773	.	+	.	ID=AsAag12384.t1.exon6;Parent=AsAag12384.t1
###
# start gene g12385
# protein sequence = [MVNATVARNIAGICGNVISLFLFLSPIPTFITIYKKKKVEEYKADPYLATVLNCALWVFYGLPMVKPDSLFVITINGT
# GLAIEMMYLVIFFFFSPTSRKVKVGLWLIGEMLFVGIVATCTLLLFHTHNQRSSFVGIFCVIFVSLMYIAPLTIMSKVIKTKSVKYMPFSLSLANFLN
# GAVWVIYALIKFDLFILIGNGLGTVSGAVQLMLYACYYKTTPKXXXXXXXXXXXLSKANSQLQLSGNNGQAKRVSA]
# Evidence for and against this transcript:
# % of transcript supported by hints (any source): 73.3
# CDS exons: 6/6
#      P:   6 
# CDS introns: 5/5
#      E:   5 
#      P:   5 
# 5'UTR exons and introns: 0/3
# 3'UTR exons and introns: 0/1
# hint groups fully obeyed: 9
#      E:   5 
#      P:   4 
# incompatible hint groups: 5
#      P:   5 (TRINITY_GG_100_c36_g1_i2,TRINITY_GG_100_c98_g1_i2)
# end gene g12385
Asue_scaffold10	AUGUSTUS	gene	2820495	2824014	.	-	.	ID=AsAag12385
Asue_scaffold10	AUGUSTUS	mRNA	2820495	2824014	.	-	.	ID=AsAag12385.t1;Parent=AsAag12385
Asue_scaffold10	AUGUSTUS	CDS	2820670	2820849	.	-	0	ID=AsAag12385.t1.cds;Parent=AsAag12385.t1
Asue_scaffold10	AUGUSTUS	CDS	2820923	2821042	.	-	0	ID=AsAag12385.t1.cds;Parent=AsAag12385.t1
Asue_scaffold10	AUGUSTUS	CDS	2821126	2821287	.	-	0	ID=AsAag12385.t1.cds;Parent=AsAag12385.t1
Asue_scaffold10	AUGUSTUS	CDS	2821527	2821743	.	-	1	ID=AsAag12385.t1.cds;Parent=AsAag12385.t1
Asue_scaffold10	AUGUSTUS	CDS	2821831	2821867	.	-	2	ID=AsAag12385.t1.cds;Parent=AsAag12385.t1
Asue_scaffold10	AUGUSTUS	CDS	2821972	2822014	.	-	0	ID=AsAag12385.t1.cds;Parent=AsAag12385.t1
Asue_scaffold10	AUGUSTUS	exon	2820670	2820849	.	-	.	ID=AsAag12385.t1.exon1;Parent=AsAag12385.t1
Asue_scaffold10	AUGUSTUS	exon	2820923	2821042	.	-	.	ID=AsAag12385.t1.exon2;Parent=AsAag12385.t1
Asue_scaffold10	AUGUSTUS	exon	2821126	2821287	.	-	.	ID=AsAag12385.t1.exon3;Parent=AsAag12385.t1
Asue_scaffold10	AUGUSTUS	exon	2821527	2821743	.	-	.	ID=AsAag12385.t1.exon4;Parent=AsAag12385.t1
Asue_scaffold10	AUGUSTUS	exon	2821831	2821867	.	-	.	ID=AsAag12385.t1.exon5;Parent=AsAag12385.t1
Asue_scaffold10	AUGUSTUS	exon	2821972	2822014	.	-	.	ID=AsAag12385.t1.exon6;Parent=AsAag12385.t1
###
# start gene g12386
# protein sequence = [MAESAKQHIDRIRKTKFSIGGAYNPLTEDLHQALKNLSAELYSKDVHFLMELIQNAEDNEYPEGVDPSLEFILTYEDI
# TATEAPATLLVFNNEKGFSEKNIESICSVGRSTKNGNRKRGYIGEKGIGFKSVFLITSQPYIFSNGYQICFNETPRNRNCNLGYIVPEWVEQHPSLVD
# IQRIYGFGSALPTTTIILPLKSDKVKPVKEQLSNVHPEVCCFQRSRASLLENTTKIKSALLTLSGFYYMWRQKFPVKDENRVGRRSEVEEFLITLAFP
# FGDRLALGNSSPPGIYAFLPTEMVTNFPFIIQGDFILASSREAILLDDIWNQGILRCVPSAFVNAFTSLMKKTDAFSFLPVKESNYEELNDVRESIME
# RVSAEGNAPSRL]
# Evidence for and against this transcript:
# % of transcript supported by hints (any source): 0
# CDS exons: 0/4
# CDS introns: 0/3
# 5'UTR exons and introns: 0/1
# 3'UTR exons and introns: 0/1
# hint groups fully obeyed: 0
# incompatible hint groups: 0
# end gene g12386
Asue_scaffold10	AUGUSTUS	gene	2834255	2836344	.	-	.	ID=AsAag12386
Asue_scaffold10	AUGUSTUS	mRNA	2834255	2836344	.	-	.	ID=AsAag12386.t1;Parent=AsAag12386
Asue_scaffold10	AUGUSTUS	CDS	2834397	2834826	.	-	1	ID=AsAag12386.t1.cds;Parent=AsAag12386.t1
Asue_scaffold10	AUGUSTUS	CDS	2834913	2835264	.	-	2	ID=AsAag12386.t1.cds;Parent=AsAag12386.t1
Asue_scaffold10	AUGUSTUS	CDS	2835340	2835550	.	-	0	ID=AsAag12386.t1.cds;Parent=AsAag12386.t1
Asue_scaffold10	AUGUSTUS	CDS	2836006	2836167	.	-	0	ID=AsAag12386.t1.cds;Parent=AsAag12386.t1
Asue_scaffold10	AUGUSTUS	exon	2834397	2834826	.	-	.	ID=AsAag12386.t1.exon1;Parent=AsAag12386.t1
Asue_scaffold10	AUGUSTUS	exon	2834913	2835264	.	-	.	ID=AsAag12386.t1.exon2;Parent=AsAag12386.t1
Asue_scaffold10	AUGUSTUS	exon	2835340	2835550	.	-	.	ID=AsAag12386.t1.exon3;Parent=AsAag12386.t1
Asue_scaffold10	AUGUSTUS	exon	2836006	2836167	.	-	.	ID=AsAag12386.t1.exon4;Parent=AsAag12386.t1
###
# start gene g12387
# protein sequence = [MGVQGLWELLAPVGRRVSVETLANKRLAIDASIWMVQFIKAMRDEKGDMVQNAHLIGFFRRICKLLFLRTKPIFVFDG
# ATPALKRRTVIARRRQRENAQTKIRKTAEKLLLNRLKDIRLKEQAKDIKNQRLKQDDSDRVKKRVSSDSVEDNLRVPEEEKLDEVSPASLVGEENGVD
# DVVKELTKDDPKGKGVLLDGDDLDNKMKSNLEQDSSVQGKDYQEKLDEMLAASLAAEEEGNFTSKASTSAAAIPXXXXXXXXXXXXXXXILLPVMDGN
# IDPAVLASLPPSMQLDLLVQMREKLMAENRQKYQKVKKAPEKFSELQIEAYLKTVAFRREINEVQRSAGGRAVGGVQTSRIASEANREFIFSSSFAGD
# KEELASAREGRNDENQKKTSQQSLPVPVKNASSVKKSDATIELDRDEPKNPDENIEVYIDERGRFRIRNRHMGIQMTRDIQRNLHLMKEKERTASGSM
# ANNDETFSAWENFPTEDQFLEKSPVEEDVVNLEIQNDDSMLQNPSSIEISFDHDGGGKDLNDEDDMFLQLAAGGPVTISSTENDPKEDSSPWASDSDW
# EEVPVEQNTSVSKLEANLSNQHIPKDISIDEGVAWEEYSCENANSSMENDTVTKITKGYLEEEADLQEAIKKSLLELHDKESGDALEENQSVRVNFVV
# DKPSEDSLCSREIVGKAEEEGFLDEITILKTSGAITEQSNTSVAGNADGQKGITKQFGTHPSSGSNNVSRAVSNEFSKVKSVISPEKASNVASQSRML
# STMATQHNEEGSESFGGESVKVSATPIADEERTGFLGEKGNTDGESSIMMDDKRDYSRRKIQSLVTESRDPSRDVVRSQIGILHDTDSQNERREENNS
# NEHTFNIDSSTDFEEKGVPVEFSEANIEEEIRVLDQEFVSLGDEQRKLERNAESVSSEMFAECQELLQIFGIPYIIAPMEAEAQCAFMEQSNLVDGIV
# TDDSDVFLFGARSVYKNIFDDRKYVETYFMKDIEKELGLSRDKIIRMAMLLGSDYTEGISGIGIVNAIEVVTAFPEEDGLQKFREWVESPDPTILGKT
# GAKTGSKIKKRGSASVDNKGIISGASTDDTEEIKQIFMDQHRKVSKNWHIPSTFPSEAVISAYLNPQVDRSTEKFSWGKPDLSVLRKLCWEKFNWNGK
# KTDDLLLPVLKEYEKRETQLRMEAFYSFNERFAKIRSKRINKAVKGIGGGLSSEAADSTLLEGPRKRNKKSVAPHGTEDNNTSDKDSPKANEKVKNKR
# KRLEKPSSSXXXXXXXXXXXXXXXXQKDLLELSDGTSDDDDKVVDLEAKPDNLQKVRKSTRSRNPVKYNAKEGDELDESRSNGESLSENFEEVDEGRI
# GNVSAERTQKEASINDCPSEDYIQTGGGFCADEADEIGDAHLKDKATDDYRVIGGGFCVDEDETAEENTTDDAESLKMESEERRNKGKRRNEEDASLE
# ENVEIDFGNSSTGGLSAMPFLKRKKRKN]
# Evidence for and against this transcript:
# % of transcript supported by hints (any source): 94.3
# CDS exons: 17/17
#      P:  17 
# CDS introns: 16/16
#      E:   9 
#      P:  16 
# 5'UTR exons and introns: 0/1
# 3'UTR exons and introns: 0/1
# hint groups fully obeyed: 26
#      E:   9 
#      P:  17 
# incompatible hint groups: 16
#      P:  16 (TRINITY_GG_100_c483_g1_i1,AL5G17540.t1)
# end gene g12387
Asue_scaffold10	AUGUSTUS	gene	2842639	2849632	.	+	.	ID=AsAag12387
Asue_scaffold10	AUGUSTUS	mRNA	2842639	2849632	.	+	.	ID=AsAag12387.t1;Parent=AsAag12387
Asue_scaffold10	AUGUSTUS	CDS	2842716	2842803	.	+	0	ID=AsAag12387.t1.cds;Parent=AsAag12387.t1
Asue_scaffold10	AUGUSTUS	CDS	2842883	2843133	.	+	2	ID=AsAag12387.t1.cds;Parent=AsAag12387.t1
Asue_scaffold10	AUGUSTUS	CDS	2843221	2843369	.	+	0	ID=AsAag12387.t1.cds;Parent=AsAag12387.t1
Asue_scaffold10	AUGUSTUS	CDS	2843455	2843515	.	+	1	ID=AsAag12387.t1.cds;Parent=AsAag12387.t1
Asue_scaffold10	AUGUSTUS	CDS	2843777	2843901	.	+	0	ID=AsAag12387.t1.cds;Parent=AsAag12387.t1
Asue_scaffold10	AUGUSTUS	CDS	2843985	2844114	.	+	1	ID=AsAag12387.t1.cds;Parent=AsAag12387.t1
Asue_scaffold10	AUGUSTUS	CDS	2844429	2844506	.	+	0	ID=AsAag12387.t1.cds;Parent=AsAag12387.t1
Asue_scaffold10	AUGUSTUS	CDS	2844593	2844646	.	+	0	ID=AsAag12387.t1.cds;Parent=AsAag12387.t1
Asue_scaffold10	AUGUSTUS	CDS	2844750	2844934	.	+	0	ID=AsAag12387.t1.cds;Parent=AsAag12387.t1
Asue_scaffold10	AUGUSTUS	CDS	2845016	2846672	.	+	1	ID=AsAag12387.t1.cds;Parent=AsAag12387.t1
Asue_scaffold10	AUGUSTUS	CDS	2846807	2847001	.	+	0	ID=AsAag12387.t1.cds;Parent=AsAag12387.t1
Asue_scaffold10	AUGUSTUS	CDS	2847357	2847442	.	+	0	ID=AsAag12387.t1.cds;Parent=AsAag12387.t1
Asue_scaffold10	AUGUSTUS	CDS	2847521	2847758	.	+	1	ID=AsAag12387.t1.cds;Parent=AsAag12387.t1
Asue_scaffold10	AUGUSTUS	CDS	2847865	2848001	.	+	0	ID=AsAag12387.t1.cds;Parent=AsAag12387.t1
Asue_scaffold10	AUGUSTUS	CDS	2848327	2848411	.	+	1	ID=AsAag12387.t1.cds;Parent=AsAag12387.t1
Asue_scaffold10	AUGUSTUS	CDS	2848511	2848927	.	+	0	ID=AsAag12387.t1.cds;Parent=AsAag12387.t1
Asue_scaffold10	AUGUSTUS	CDS	2849022	2849522	.	+	0	ID=AsAag12387.t1.cds;Parent=AsAag12387.t1
Asue_scaffold10	AUGUSTUS	exon	2842716	2842803	.	+	.	ID=AsAag12387.t1.exon1;Parent=AsAag12387.t1
Asue_scaffold10	AUGUSTUS	exon	2842883	2843133	.	+	.	ID=AsAag12387.t1.exon2;Parent=AsAag12387.t1
Asue_scaffold10	AUGUSTUS	exon	2843221	2843369	.	+	.	ID=AsAag12387.t1.exon3;Parent=AsAag12387.t1
Asue_scaffold10	AUGUSTUS	exon	2843455	2843515	.	+	.	ID=AsAag12387.t1.exon4;Parent=AsAag12387.t1
Asue_scaffold10	AUGUSTUS	exon	2843777	2843901	.	+	.	ID=AsAag12387.t1.exon5;Parent=AsAag12387.t1
Asue_scaffold10	AUGUSTUS	exon	2843985	2844114	.	+	.	ID=AsAag12387.t1.exon6;Parent=AsAag12387.t1
Asue_scaffold10	AUGUSTUS	exon	2844429	2844506	.	+	.	ID=AsAag12387.t1.exon7;Parent=AsAag12387.t1
Asue_scaffold10	AUGUSTUS	exon	2844593	2844646	.	+	.	ID=AsAag12387.t1.exon8;Parent=AsAag12387.t1
Asue_scaffold10	AUGUSTUS	exon	2844750	2844934	.	+	.	ID=AsAag12387.t1.exon9;Parent=AsAag12387.t1
Asue_scaffold10	AUGUSTUS	exon	2845016	2846672	.	+	.	ID=AsAag12387.t1.exon10;Parent=AsAag12387.t1
Asue_scaffold10	AUGUSTUS	exon	2846807	2847001	.	+	.	ID=AsAag12387.t1.exon11;Parent=AsAag12387.t1
Asue_scaffold10	AUGUSTUS	exon	2847357	2847442	.	+	.	ID=AsAag12387.t1.exon12;Parent=AsAag12387.t1
Asue_scaffold10	AUGUSTUS	exon	2847521	2847758	.	+	.	ID=AsAag12387.t1.exon13;Parent=AsAag12387.t1
Asue_scaffold10	AUGUSTUS	exon	2847865	2848001	.	+	.	ID=AsAag12387.t1.exon14;Parent=AsAag12387.t1
Asue_scaffold10	AUGUSTUS	exon	2848327	2848411	.	+	.	ID=AsAag12387.t1.exon15;Parent=AsAag12387.t1
Asue_scaffold10	AUGUSTUS	exon	2848511	2848927	.	+	.	ID=AsAag12387.t1.exon16;Parent=AsAag12387.t1
Asue_scaffold10	AUGUSTUS	exon	2849022	2849522	.	+	.	ID=AsAag12387.t1.exon17;Parent=AsAag12387.t1
###
# start gene g12388
# protein sequence = [MGDKRRNMISFTLFLTLTTMLSLINADIDSIQLNDDVLGLIVFKSDLNDPFSHLESWNEDDNTPCSWSYVKCNPKTSR
# VTELSLNGLALTGKINRGIQKLQRLKVLSLSNNNFTGNINALSTNKNLQKLDLSHNNLSGQIPPSLGSISSLQHLDLTGNSFSGTLSDDFFNNCSSLR
# YLSLSHNHLEGQIPSTLFQCSVLNSLNLSRNRFSGSFVSGFWRLERLRALDLSSNSLSGSIPLGILSLHNLKELQLQRNQFSGSLPSDIGLCPHLNRV
# DLSFNLFSGELPRTLQKLRSLNHFDLSKNSLSGDFPAWIGDMTGLVHLDFSSNELTGELPSSIGNLRSLKDLILSENKLSGEIPESLESCKELMVVQL
# KGNGFSGSIPDGLFDLGLQEMDFSGNGFTGSIPRGSSRLFESLTMLDLSRNNLTGSIPGEVGLFINMRYLNLSWNHFNTRVPPEIEFLQNLTVLDLRN
# SALIGSVPADICESQSLQILQLDGNSLTGSIPEGIGNCSSLKLLSLSHNNLTGPIPKSLSNLQELKILKLEANKLSGEIPKELGELQNLLLVNVSFNR
# LIGRLPVGGVFQSLDQSAIQGNLGICSPLLRGPCTLNVPKPLVIDPNSYGSGNKMPGNRESSGSGKFHHRMFLSVSVIVAISAAILIFSGVIIITLLN
# ASVRRRLAFVDNALESIFSGSSKSGRSLMMGKLVLLNSRTSRSSSSSQEFERNPDSLLNKASRIGEGVFGTVYKAPLGEQGRNLAVKKLVPSPILQNL
# EDFDREVRILAKAKHPNLVSIKGYFWTPELHLLVSEYIPNGNLQSKLHEREPSTPPLSXXXXXXXXXXXXXXXXXXXXXXXXXXXXXXXXXXXXXXXX
# XXXXXXXXXXXSRLLTTQDGNTMNNNRFQNALGYVAPELECQNXXXXXXXXXXXXXXXXXXLVTGRRPVEYGEDSFVILSDHVRVMLEQGNVLECIDP
# VMEEQYSEDEVLPVLKLALVCTSQIPSNRPTMAEIVQILQVINSPVPHRIMDSF]
# Evidence for and against this transcript:
# % of transcript supported by hints (any source): 60
# CDS exons: 2/2
#      P:   2 
# CDS introns: 1/1
#      E:   1 
#      P:   1 
# 5'UTR exons and introns: 0/1
# 3'UTR exons and introns: 0/1
# hint groups fully obeyed: 2
#      E:   1 
#      P:   1 
# incompatible hint groups: 2
#      P:   2 (TRINITY_GG_100_c253_g1_i2,AL5G17560.t1)
# end gene g12388
Asue_scaffold10	AUGUSTUS	gene	2853449	2856916	.	+	.	ID=AsAag12388
Asue_scaffold10	AUGUSTUS	mRNA	2853449	2856916	.	+	.	ID=AsAag12388.t1;Parent=AsAag12388
Asue_scaffold10	AUGUSTUS	CDS	2853553	2855093	.	+	0	ID=AsAag12388.t1.cds;Parent=AsAag12388.t1
Asue_scaffold10	AUGUSTUS	CDS	2855173	2856676	.	+	1	ID=AsAag12388.t1.cds;Parent=AsAag12388.t1
Asue_scaffold10	AUGUSTUS	exon	2853553	2855093	.	+	.	ID=AsAag12388.t1.exon1;Parent=AsAag12388.t1
Asue_scaffold10	AUGUSTUS	exon	2855173	2856676	.	+	.	ID=AsAag12388.t1.exon2;Parent=AsAag12388.t1
###
# start gene g12389
# protein sequence = [MARKYFQREVLPVTALVIMECANVGLNTLFKAATLKGMSFHVFIVYSYGLAALLLLPSLFCSFRSRTLPPMNFSILYK
# IVLLGIIGCCSNIMGYTGINYSSPTLASAISNLTPAFTFLLAVVFRMESVSFKRTSSVAKMLGTVVSIGGAFIVTLYNGPVVIATSPPSVSLRSQSTN
# PNWILGAAFLSVEYFCVPLWYIVQTQIMREYPAEFTVVCFYSIGVSFWTALVTLFTEGSDLGAWKIKPNIALVSIVCSGLFGSCINNTIHTWALRIKG
# PLFVAMFKPLSIAIAVAMGVIFLRDSLYIGSLIGATVITIGFYTVMWGKAKEVALVEDDNKANHEEANEADLDSPSGSQKAPLLGSYKNDEHV]
# Evidence for and against this transcript:
# % of transcript supported by hints (any source): 86.7
# CDS exons: 7/7
#      P:   7 
# CDS introns: 6/6
#      E:   6 
#      P:   6 
# 5'UTR exons and introns: 0/1
# 3'UTR exons and introns: 0/1
# hint groups fully obeyed: 12
#      E:   6 
#      P:   6 
# incompatible hint groups: 9
#      P:   9 (TRINITY_GG_100_c301_g1_i1,AL5G17580.t1)
# end gene g12389
Asue_scaffold10	AUGUSTUS	gene	2859569	2862306	.	+	.	ID=AsAag12389
Asue_scaffold10	AUGUSTUS	mRNA	2859569	2862306	.	+	.	ID=AsAag12389.t1;Parent=AsAag12389
Asue_scaffold10	AUGUSTUS	CDS	2859686	2859876	.	+	0	ID=AsAag12389.t1.cds;Parent=AsAag12389.t1
Asue_scaffold10	AUGUSTUS	CDS	2859962	2860027	.	+	1	ID=AsAag12389.t1.cds;Parent=AsAag12389.t1
Asue_scaffold10	AUGUSTUS	CDS	2860581	2860694	.	+	1	ID=AsAag12389.t1.cds;Parent=AsAag12389.t1
Asue_scaffold10	AUGUSTUS	CDS	2860841	2861069	.	+	1	ID=AsAag12389.t1.cds;Parent=AsAag12389.t1
Asue_scaffold10	AUGUSTUS	CDS	2861164	2861325	.	+	0	ID=AsAag12389.t1.cds;Parent=AsAag12389.t1
Asue_scaffold10	AUGUSTUS	CDS	2861436	2861587	.	+	0	ID=AsAag12389.t1.cds;Parent=AsAag12389.t1
Asue_scaffold10	AUGUSTUS	CDS	2861863	2862052	.	+	1	ID=AsAag12389.t1.cds;Parent=AsAag12389.t1
Asue_scaffold10	AUGUSTUS	exon	2859686	2859876	.	+	.	ID=AsAag12389.t1.exon1;Parent=AsAag12389.t1
Asue_scaffold10	AUGUSTUS	exon	2859962	2860027	.	+	.	ID=AsAag12389.t1.exon2;Parent=AsAag12389.t1
Asue_scaffold10	AUGUSTUS	exon	2860581	2860694	.	+	.	ID=AsAag12389.t1.exon3;Parent=AsAag12389.t1
Asue_scaffold10	AUGUSTUS	exon	2860841	2861069	.	+	.	ID=AsAag12389.t1.exon4;Parent=AsAag12389.t1
Asue_scaffold10	AUGUSTUS	exon	2861164	2861325	.	+	.	ID=AsAag12389.t1.exon5;Parent=AsAag12389.t1
Asue_scaffold10	AUGUSTUS	exon	2861436	2861587	.	+	.	ID=AsAag12389.t1.exon6;Parent=AsAag12389.t1
Asue_scaffold10	AUGUSTUS	exon	2861863	2862052	.	+	.	ID=AsAag12389.t1.exon7;Parent=AsAag12389.t1
###
# start gene g12390
# protein sequence = [MAGRFCQKDGGIMTAMVAVVISDVGMNTLFKAASSKGMSSYVFLVYSYGIGXXXXXXXXXLTHRSRSLPPLKFSVLCK
# MGLLGLLGCVYLMLGYTGIKYSSPTLASAMSNLTPAFTFLFALLFGMEKVSIKKNSSVAKVVGTIVCIVGALVATLYHGPIIFAASQPSVYLPQPLLA
# PPSPPSNSNWVIGGGLLALEYTLIAVSYIIQTHIMREYPSEFALALSHNICVSISCAFVSLFAEKNNPSAWIMRSKIMLICIVATGMVNSTGYVVESW
# TVRHKGPVFLAMFRPLSILTAVVLGAIFLGDSLYLGSVIGGTLISIGFYTVMWGKAKEEKADIETNVATSSHSKRVPLLMNYAAEKQV]
# Evidence for and against this transcript:
# % of transcript supported by hints (any source): 86.7
# CDS exons: 7/7
#      P:   7 
# CDS introns: 6/6
#      E:   2 
#      P:   6 
# 5'UTR exons and introns: 0/1
# 3'UTR exons and introns: 0/1
# hint groups fully obeyed: 8
#      E:   2 
#      P:   6 
# incompatible hint groups: 10
#      P:  10 (TRINITY_GG_100_c201_g1_i4,AL5G17590.t1,TRINITY_GG_100_c201_g1_i3)
# end gene g12390
Asue_scaffold10	AUGUSTUS	gene	2862989	2865111	.	+	.	ID=AsAag12390
Asue_scaffold10	AUGUSTUS	mRNA	2862989	2865111	.	+	.	ID=AsAag12390.t1;Parent=AsAag12390
Asue_scaffold10	AUGUSTUS	CDS	2863045	2863235	.	+	0	ID=AsAag12390.t1.cds;Parent=AsAag12390.t1
Asue_scaffold10	AUGUSTUS	CDS	2863309	2863374	.	+	1	ID=AsAag12390.t1.cds;Parent=AsAag12390.t1
Asue_scaffold10	AUGUSTUS	CDS	2863504	2863617	.	+	1	ID=AsAag12390.t1.cds;Parent=AsAag12390.t1
Asue_scaffold10	AUGUSTUS	CDS	2863896	2864145	.	+	1	ID=AsAag12390.t1.cds;Parent=AsAag12390.t1
Asue_scaffold10	AUGUSTUS	CDS	2864259	2864420	.	+	0	ID=AsAag12390.t1.cds;Parent=AsAag12390.t1
Asue_scaffold10	AUGUSTUS	CDS	2864509	2864657	.	+	0	ID=AsAag12390.t1.cds;Parent=AsAag12390.t1
Asue_scaffold10	AUGUSTUS	CDS	2864757	2864913	.	+	1	ID=AsAag12390.t1.cds;Parent=AsAag12390.t1
Asue_scaffold10	AUGUSTUS	exon	2863045	2863235	.	+	.	ID=AsAag12390.t1.exon1;Parent=AsAag12390.t1
Asue_scaffold10	AUGUSTUS	exon	2863309	2863374	.	+	.	ID=AsAag12390.t1.exon2;Parent=AsAag12390.t1
Asue_scaffold10	AUGUSTUS	exon	2863504	2863617	.	+	.	ID=AsAag12390.t1.exon3;Parent=AsAag12390.t1
Asue_scaffold10	AUGUSTUS	exon	2863896	2864145	.	+	.	ID=AsAag12390.t1.exon4;Parent=AsAag12390.t1
Asue_scaffold10	AUGUSTUS	exon	2864259	2864420	.	+	.	ID=AsAag12390.t1.exon5;Parent=AsAag12390.t1
Asue_scaffold10	AUGUSTUS	exon	2864509	2864657	.	+	.	ID=AsAag12390.t1.exon6;Parent=AsAag12390.t1
Asue_scaffold10	AUGUSTUS	exon	2864757	2864913	.	+	.	ID=AsAag12390.t1.exon7;Parent=AsAag12390.t1
###
# start gene g12391
# protein sequence = [MYVITGYIGIEYSSPTLASAINNITPALTFILAVIFRMEKVSFKERSSLAKVMGTILSLIGALVVIFYHGPRVFVASS
# PPYLNFRQHSPPMTSSNSDWLIGGALLTIQGIFVSVSFILQAHIMSEYPAAFRVSFLYTVCVSIVTSTIGLVAEKNNPSVWIIHFDITLITIVTMAII
# TSVYYVIHSWSWTVRHKGPLYLAIFKPLSILIAVVMGAIFLNDSLYLGCLIGGILITLGFYAVMWGKANEEKDQLLSFSGKEKTPLLLNSHFTLIFLS
# FPIMAGTLSLWRREALFLTAMLATETGVVGISTLFKVATSKGLNLYAFLGXXXXXXXXXXXXXXXXXNRSRSLPPLSFSILCKIGLLGLLGSMYVITG
# YIGIKYSNPTLASAISNITPALTFILAIIFRMEKVSFKERSSVAKVIGTILSLIGALVVVLYHGPRVFIASSPPYLTFRQLPPPLSSSNSDWLIGGAL
# LTIRDIFVSVSFILQAQIMSEYPAAFTVSFLYTVSVSIVTSVIGLVVEKNNPSVWIIRFDITLITIVSMAIVTSVYYVIHSWTVRHKGPVYLAIFKPL
# SILIAVVMSAVFLNDSLYLGCLIGGILITLGFYAVMWGKANEEKDQLLLLSEKEKTPLLLNGYNDQIYSLSFDLPTMASISLRRRDAVLLTAMLATET
# GNVAMNTLFKAATSKGLNSYTFLIYSYLIGSLVLLPSHIFSYRSRSLPPLSLLILCKIGVLGLLGSTYLITGFIGIEYSNPTLASAISNINPAITFIL
# AIIFRMEKASFKEKSSVAKMVGTIVSLVGALVVVLYHGPRVFTPSSPPFQELHQLLPPLSSSNSDWIIGGCLLAIKDTLVPVAFILQAHIMKIYPSPF
# TVSFFYFLIASILTSLIAIVAENKNNPSIWIIHFDITFLCIVVGGIFNPGYYAIHLWAVRNKGPVYLAIFRPLSILIAVIMGAIFLGDFFYLGSLVGG
# ILISLGFYTVMWGKAKEEKTQLLSISEEAPLLIKNIDDQI]
# Evidence for and against this transcript:
# % of transcript supported by hints (any source): 63.4
# CDS exons: 11/19
#      P:  11 
# CDS introns: 14/18
#      E:  12 
#      P:   9 
# 5'UTR exons and introns: 1/3
#      E:   1 
# 3'UTR exons and introns: 0/1
# hint groups fully obeyed: 19
#      E:  13 
#      P:   6 
# incompatible hint groups: 14
#      P:  14 (TRINITY_GG_100_c272_g1_i6,TRINITY_GG_100_c326_g1_i1)
# end gene g12391
Asue_scaffold10	AUGUSTUS	gene	2866029	2877127	.	+	.	ID=AsAag12391
Asue_scaffold10	AUGUSTUS	mRNA	2866029	2877127	.	+	.	ID=AsAag12391.t1;Parent=AsAag12391
Asue_scaffold10	AUGUSTUS	CDS	2866237	2866346	.	+	0	ID=AsAag12391.t1.cds;Parent=AsAag12391.t1
Asue_scaffold10	AUGUSTUS	CDS	2867486	2867732	.	+	1	ID=AsAag12391.t1.cds;Parent=AsAag12391.t1
Asue_scaffold10	AUGUSTUS	CDS	2867808	2867969	.	+	0	ID=AsAag12391.t1.cds;Parent=AsAag12391.t1
Asue_scaffold10	AUGUSTUS	CDS	2868052	2868206	.	+	0	ID=AsAag12391.t1.cds;Parent=AsAag12391.t1
Asue_scaffold10	AUGUSTUS	CDS	2868292	2868410	.	+	1	ID=AsAag12391.t1.cds;Parent=AsAag12391.t1
Asue_scaffold10	AUGUSTUS	CDS	2869741	2869975	.	+	2	ID=AsAag12391.t1.cds;Parent=AsAag12391.t1
Asue_scaffold10	AUGUSTUS	CDS	2870068	2870133	.	+	1	ID=AsAag12391.t1.cds;Parent=AsAag12391.t1
Asue_scaffold10	AUGUSTUS	CDS	2870236	2870349	.	+	1	ID=AsAag12391.t1.cds;Parent=AsAag12391.t1
Asue_scaffold10	AUGUSTUS	CDS	2871823	2872069	.	+	1	ID=AsAag12391.t1.cds;Parent=AsAag12391.t1
Asue_scaffold10	AUGUSTUS	CDS	2872199	2872360	.	+	0	ID=AsAag12391.t1.cds;Parent=AsAag12391.t1
Asue_scaffold10	AUGUSTUS	CDS	2872441	2872589	.	+	0	ID=AsAag12391.t1.cds;Parent=AsAag12391.t1
Asue_scaffold10	AUGUSTUS	CDS	2872665	2872805	.	+	1	ID=AsAag12391.t1.cds;Parent=AsAag12391.t1
Asue_scaffold10	AUGUSTUS	CDS	2873627	2873845	.	+	1	ID=AsAag12391.t1.cds;Parent=AsAag12391.t1
Asue_scaffold10	AUGUSTUS	CDS	2873949	2874014	.	+	1	ID=AsAag12391.t1.cds;Parent=AsAag12391.t1
Asue_scaffold10	AUGUSTUS	CDS	2874156	2874269	.	+	1	ID=AsAag12391.t1.cds;Parent=AsAag12391.t1
Asue_scaffold10	AUGUSTUS	CDS	2875942	2876188	.	+	1	ID=AsAag12391.t1.cds;Parent=AsAag12391.t1
Asue_scaffold10	AUGUSTUS	CDS	2876286	2876450	.	+	0	ID=AsAag12391.t1.cds;Parent=AsAag12391.t1
Asue_scaffold10	AUGUSTUS	CDS	2876539	2876687	.	+	0	ID=AsAag12391.t1.cds;Parent=AsAag12391.t1
Asue_scaffold10	AUGUSTUS	CDS	2876788	2876923	.	+	1	ID=AsAag12391.t1.cds;Parent=AsAag12391.t1
Asue_scaffold10	AUGUSTUS	exon	2866237	2866346	.	+	.	ID=AsAag12391.t1.exon1;Parent=AsAag12391.t1
Asue_scaffold10	AUGUSTUS	exon	2867486	2867732	.	+	.	ID=AsAag12391.t1.exon2;Parent=AsAag12391.t1
Asue_scaffold10	AUGUSTUS	exon	2867808	2867969	.	+	.	ID=AsAag12391.t1.exon3;Parent=AsAag12391.t1
Asue_scaffold10	AUGUSTUS	exon	2868052	2868206	.	+	.	ID=AsAag12391.t1.exon4;Parent=AsAag12391.t1
Asue_scaffold10	AUGUSTUS	exon	2868292	2868410	.	+	.	ID=AsAag12391.t1.exon5;Parent=AsAag12391.t1
Asue_scaffold10	AUGUSTUS	exon	2869741	2869975	.	+	.	ID=AsAag12391.t1.exon6;Parent=AsAag12391.t1
Asue_scaffold10	AUGUSTUS	exon	2870068	2870133	.	+	.	ID=AsAag12391.t1.exon7;Parent=AsAag12391.t1
Asue_scaffold10	AUGUSTUS	exon	2870236	2870349	.	+	.	ID=AsAag12391.t1.exon8;Parent=AsAag12391.t1
Asue_scaffold10	AUGUSTUS	exon	2871823	2872069	.	+	.	ID=AsAag12391.t1.exon9;Parent=AsAag12391.t1
Asue_scaffold10	AUGUSTUS	exon	2872199	2872360	.	+	.	ID=AsAag12391.t1.exon10;Parent=AsAag12391.t1
Asue_scaffold10	AUGUSTUS	exon	2872441	2872589	.	+	.	ID=AsAag12391.t1.exon11;Parent=AsAag12391.t1
Asue_scaffold10	AUGUSTUS	exon	2872665	2872805	.	+	.	ID=AsAag12391.t1.exon12;Parent=AsAag12391.t1
Asue_scaffold10	AUGUSTUS	exon	2873627	2873845	.	+	.	ID=AsAag12391.t1.exon13;Parent=AsAag12391.t1
Asue_scaffold10	AUGUSTUS	exon	2873949	2874014	.	+	.	ID=AsAag12391.t1.exon14;Parent=AsAag12391.t1
Asue_scaffold10	AUGUSTUS	exon	2874156	2874269	.	+	.	ID=AsAag12391.t1.exon15;Parent=AsAag12391.t1
Asue_scaffold10	AUGUSTUS	exon	2875942	2876188	.	+	.	ID=AsAag12391.t1.exon16;Parent=AsAag12391.t1
Asue_scaffold10	AUGUSTUS	exon	2876286	2876450	.	+	.	ID=AsAag12391.t1.exon17;Parent=AsAag12391.t1
Asue_scaffold10	AUGUSTUS	exon	2876539	2876687	.	+	.	ID=AsAag12391.t1.exon18;Parent=AsAag12391.t1
Asue_scaffold10	AUGUSTUS	exon	2876788	2876923	.	+	.	ID=AsAag12391.t1.exon19;Parent=AsAag12391.t1
###
# start gene g12392
# protein sequence = [MPITRRGASSSRSEPSCSRSEKSAELRSPKRRKQSDPKHSEIGAAVDDVMEDQVVEPSPENVVSDHEEIEERDEDEAL
# PLQPESFFFSPEEYDKTLKISTRCTIGNTLDAITKKLSDKEMKWFRDEKQFKHVFHLSQWKMCVIMERAEPEDSLDPIADAWTERLDVQQKKICWEDL
# HKVDVYYRGCGEGHIPAASHREEPQQDVPAASQKEEELLLPYLVKRMVKTEVAKAMKDVYKRLEKLERAAEARKDGEWNGVDTFDDETGFEKNGEPAF
# EKNVESGFEENVEPAVGGDDTVDDGSVGGQKTGGDEAAELQMVGEKETGGDEAAELQMVGEKETGGDEAVELQMVGEKETGGDEAAELQMVGEKETGG
# EIVKKQKFKQCAKKKCWFTMPITRRGASSSRSEPSCSRSEKSAELRSPKRRKQSDPKHSEIGAAVDDVMEDQVVEPSPENVVSDHEEIEERDEDEALP
# LQPESFFFSPEEYDKTLKISTRCTIGNTLDAITKKLSDKEMKWFRDEKQFKHVFHLSQWKMCVIMERAEPEDSLDPIADAWTERLDVQQKKICWEDLH
# KVDVYYRGCGEGHIPAASHREEPQQDVPAASQKEEELLLPYLVKRMVKTEVAKAMKDVYKRLEKLERAAEARKDGEWNGVDTFDDETGFEKNGEPAFE
# KNVESGFEENVEPAVGGDDTVDDGSVGGQKTGGDEAAELQMVGEKETGGDEAAELQMVGEKETGGDEAVELQMVGEKETGGDEAAELQMVGEKETGGE
# IVKKQKFKQCAKKKXHISFTNKTNTNNIVS]
# Evidence for and against this transcript:
# % of transcript supported by hints (any source): 0
# CDS exons: 0/7
# CDS introns: 0/6
# 5'UTR exons and introns: 0/3
# 3'UTR exons and introns: 0/1
# hint groups fully obeyed: 0
# incompatible hint groups: 0
# end gene g12392
Asue_scaffold10	AUGUSTUS	gene	2881200	2891164	.	-	.	ID=AsAag12392
Asue_scaffold10	AUGUSTUS	mRNA	2881200	2891164	.	-	.	ID=AsAag12392.t1;Parent=AsAag12392
Asue_scaffold10	AUGUSTUS	CDS	2881228	2881277	.	-	2	ID=AsAag12392.t1.cds;Parent=AsAag12392.t1
Asue_scaffold10	AUGUSTUS	CDS	2882465	2883221	.	-	0	ID=AsAag12392.t1.cds;Parent=AsAag12392.t1
Asue_scaffold10	AUGUSTUS	CDS	2883484	2883687	.	-	0	ID=AsAag12392.t1.cds;Parent=AsAag12392.t1
Asue_scaffold10	AUGUSTUS	CDS	2883774	2883985	.	-	2	ID=AsAag12392.t1.cds;Parent=AsAag12392.t1
Asue_scaffold10	AUGUSTUS	CDS	2889178	2889934	.	-	0	ID=AsAag12392.t1.cds;Parent=AsAag12392.t1
Asue_scaffold10	AUGUSTUS	CDS	2890197	2890400	.	-	0	ID=AsAag12392.t1.cds;Parent=AsAag12392.t1
Asue_scaffold10	AUGUSTUS	CDS	2890487	2890687	.	-	0	ID=AsAag12392.t1.cds;Parent=AsAag12392.t1
Asue_scaffold10	AUGUSTUS	exon	2881228	2881277	.	-	.	ID=AsAag12392.t1.exon1;Parent=AsAag12392.t1
Asue_scaffold10	AUGUSTUS	exon	2882465	2883221	.	-	.	ID=AsAag12392.t1.exon2;Parent=AsAag12392.t1
Asue_scaffold10	AUGUSTUS	exon	2883484	2883687	.	-	.	ID=AsAag12392.t1.exon3;Parent=AsAag12392.t1
Asue_scaffold10	AUGUSTUS	exon	2883774	2883985	.	-	.	ID=AsAag12392.t1.exon4;Parent=AsAag12392.t1
Asue_scaffold10	AUGUSTUS	exon	2889178	2889934	.	-	.	ID=AsAag12392.t1.exon5;Parent=AsAag12392.t1
Asue_scaffold10	AUGUSTUS	exon	2890197	2890400	.	-	.	ID=AsAag12392.t1.exon6;Parent=AsAag12392.t1
Asue_scaffold10	AUGUSTUS	exon	2890487	2890687	.	-	.	ID=AsAag12392.t1.exon7;Parent=AsAag12392.t1
###
# start gene g12393
# protein sequence = [MSSQGYAIELYFDPSLENQVLKTWNVFARRQISTNLINNESRPHITLFSTSFIDSTKLEPILKSFSSKQEPISLSFSS
# IGSFSNNNNALFLSPIPSLSLLQLQVQLCEVVKKEGFEIGEEYRVDSWVPFCPVAIDVPKSRISEGFLVLRDLKLPVNGYAMDIGLVEFSPVREVFSF
# GLGNNFES]
# Evidence for and against this transcript:
# % of transcript supported by hints (any source): 0
# CDS exons: 0/1
# CDS introns: 0/0
# 5'UTR exons and introns: 0/1
# 3'UTR exons and introns: 0/1
# hint groups fully obeyed: 0
# incompatible hint groups: 1
#      P:   1 (TRINITY_GG_100_c336_g1_i1)
# end gene g12393
Asue_scaffold10	AUGUSTUS	gene	2891639	2893303	.	+	.	ID=AsAag12393
Asue_scaffold10	AUGUSTUS	mRNA	2891639	2893303	.	+	.	ID=AsAag12393.t1;Parent=AsAag12393
Asue_scaffold10	AUGUSTUS	CDS	2891776	2892330	.	+	0	ID=AsAag12393.t1.cds;Parent=AsAag12393.t1
Asue_scaffold10	AUGUSTUS	exon	2891776	2892330	.	+	.	ID=AsAag12393.t1.exon1;Parent=AsAag12393.t1
###
# start gene g12394
# protein sequence = [MKQSSSIFRENSEKKAERWMMMNIGRLSPFFLSSFCITLFFTGFFVYQNPFKSIADQNVLSLQPQIDPKCDLFKGHWV
# PDKRGSLYTNSSCSTIPDSKNCIKQGRPDKDFLFWRWKPDGCNLPRFNPKAFLGMVRGKKMSFIGDSVARNHMESLLCLLSMEETPKDIYKDGEDRNR
# IWYFPKYDFTLSTSWTKFLVAERERRDGNNTGTGLFDLDIGKIDEGWFKGLPNTDIAIVSAAHWFFRPIFIHRGDETLGCIYCNIENMTQISPEEGFK
# LVYSAVFKQINECEKCKDDLVTVLRTISPAHFENGTWDTGGTCRRTSPFGENQIDLQSNEMKIRKSQIEQLEGITTKRNNKAKKFAVLDVTRVMLMRP
# DGHPNGYWGNKWMKGYNDCVHWCLPGPIDAWNEFLMAIIRQLR]
# Evidence for and against this transcript:
# % of transcript supported by hints (any source): 71.4
# CDS exons: 3/3
#      P:   3 
# CDS introns: 2/2
#      P:   2 
# 5'UTR exons and introns: 0/1
# 3'UTR exons and introns: 0/1
# hint groups fully obeyed: 1
#      P:   1 
# incompatible hint groups: 3
#      P:   3 (AL5G17650.t1,TRINITY_GG_100_c352_g1_i1)
# end gene g12394
Asue_scaffold10	AUGUSTUS	gene	2893400	2895254	.	-	.	ID=AsAag12394
Asue_scaffold10	AUGUSTUS	mRNA	2893400	2895254	.	-	.	ID=AsAag12394.t1;Parent=AsAag12394
Asue_scaffold10	AUGUSTUS	CDS	2893468	2894235	.	-	0	ID=AsAag12394.t1.cds;Parent=AsAag12394.t1
Asue_scaffold10	AUGUSTUS	CDS	2894313	2894593	.	-	2	ID=AsAag12394.t1.cds;Parent=AsAag12394.t1
Asue_scaffold10	AUGUSTUS	CDS	2895018	2895216	.	-	0	ID=AsAag12394.t1.cds;Parent=AsAag12394.t1
Asue_scaffold10	AUGUSTUS	exon	2893468	2894235	.	-	.	ID=AsAag12394.t1.exon1;Parent=AsAag12394.t1
Asue_scaffold10	AUGUSTUS	exon	2894313	2894593	.	-	.	ID=AsAag12394.t1.exon2;Parent=AsAag12394.t1
Asue_scaffold10	AUGUSTUS	exon	2895018	2895216	.	-	.	ID=AsAag12394.t1.exon3;Parent=AsAag12394.t1
###
# start gene g12395
# protein sequence = [MGIWSYMGKTSVFIFGLGFYTHAALFSNSDNKMLMTQLESFKETVKVQMESFKEPSKAQMAKYREMEQKFEAKYKEME
# NKLDNLVKSACNRKLVGARFFCGGYEATNGKMNETTEFRSPRDSDGHGTRTTSISAGRYVFPASTLGYARGVAAGMALKARLAAYKVCWNSGCYDSDI
# LAAFDTAVADGVDIISLSVGGVVVPYYLDAIAIGAFGTIDRGIFVSASAGNGGPACLRW]
# Evidence for and against this transcript:
# % of transcript supported by hints (any source): 0
# CDS exons: 0/6
# CDS introns: 0/5
# 5'UTR exons and introns: 0/1
# 3'UTR exons and introns: 0/1
# hint groups fully obeyed: 0
# incompatible hint groups: 0
# end gene g12395
Asue_scaffold10	AUGUSTUS	gene	2910569	2912658	.	+	.	ID=AsAag12395
Asue_scaffold10	AUGUSTUS	mRNA	2910569	2912658	.	+	.	ID=AsAag12395.t1;Parent=AsAag12395
Asue_scaffold10	AUGUSTUS	CDS	2910750	2910813	.	+	0	ID=AsAag12395.t1.cds;Parent=AsAag12395.t1
Asue_scaffold10	AUGUSTUS	CDS	2910912	2910943	.	+	2	ID=AsAag12395.t1.cds;Parent=AsAag12395.t1
Asue_scaffold10	AUGUSTUS	CDS	2911023	2911055	.	+	0	ID=AsAag12395.t1.cds;Parent=AsAag12395.t1
Asue_scaffold10	AUGUSTUS	CDS	2911146	2911178	.	+	0	ID=AsAag12395.t1.cds;Parent=AsAag12395.t1
Asue_scaffold10	AUGUSTUS	CDS	2911254	2911349	.	+	0	ID=AsAag12395.t1.cds;Parent=AsAag12395.t1
Asue_scaffold10	AUGUSTUS	CDS	2911960	2912409	.	+	0	ID=AsAag12395.t1.cds;Parent=AsAag12395.t1
Asue_scaffold10	AUGUSTUS	exon	2910750	2910813	.	+	.	ID=AsAag12395.t1.exon1;Parent=AsAag12395.t1
Asue_scaffold10	AUGUSTUS	exon	2910912	2910943	.	+	.	ID=AsAag12395.t1.exon2;Parent=AsAag12395.t1
Asue_scaffold10	AUGUSTUS	exon	2911023	2911055	.	+	.	ID=AsAag12395.t1.exon3;Parent=AsAag12395.t1
Asue_scaffold10	AUGUSTUS	exon	2911146	2911178	.	+	.	ID=AsAag12395.t1.exon4;Parent=AsAag12395.t1
Asue_scaffold10	AUGUSTUS	exon	2911254	2911349	.	+	.	ID=AsAag12395.t1.exon5;Parent=AsAag12395.t1
Asue_scaffold10	AUGUSTUS	exon	2911960	2912409	.	+	.	ID=AsAag12395.t1.exon6;Parent=AsAag12395.t1
###
# start gene g12396
# protein sequence = [MKIRVFFGIGGSLYTFGWLLTPAISASLASLFGFDSGIGGFFCTFGWLLTPAISASLASLFGFDFDG]
# Evidence for and against this transcript:
# % of transcript supported by hints (any source): 33.3
# CDS exons: 1/1
#      P:   1 
# CDS introns: 0/0
# 5'UTR exons and introns: 0/1
# 3'UTR exons and introns: 0/1
# hint groups fully obeyed: 0
# incompatible hint groups: 2
#      P:   2 (TRINITY_GG_100_c156_g1_i1,AL4G10672.t1)
# end gene g12396
Asue_scaffold10	AUGUSTUS	gene	2914150	2914734	.	-	.	ID=AsAag12396
Asue_scaffold10	AUGUSTUS	mRNA	2914150	2914734	.	-	.	ID=AsAag12396.t1;Parent=AsAag12396
Asue_scaffold10	AUGUSTUS	CDS	2914364	2914567	.	-	0	ID=AsAag12396.t1.cds;Parent=AsAag12396.t1
Asue_scaffold10	AUGUSTUS	exon	2914364	2914567	.	-	.	ID=AsAag12396.t1.exon1;Parent=AsAag12396.t1
###
# start gene g12397
# protein sequence = [MTCPRFLDIVRDTITNKQITNPTTAAAVIRLFFHDCFPNGCDASVLLSSTAFNTAERDSSINLSLPGDGFDVIVRAKT
# ALELACPNTVSCSDIISVATRDLLITVGGPYYDVFLGRRDSRTSKSSLLTDLLPLPSTPISKIIQQFESKGFNVQEMVALSGAHSIGFSHCKEFVGRV
# GRNNTGYNPRFAVALKKACANYPKDPTISVFNDIMTPNKFDNMYYQNLKKGLGLLESDHGLYSDPRTRTFVDLYAKNQDLFFKDFAKAMQKLSLYGIK
# TGRRGEIRRRTQDIXXXXXXXXXXXXXXXXMAGGGGTEAFPDLGEHCQNPDCKLLDFLPFTCDGCKLVFCLEHRSYKSHNCPKSDQGSRTVSICETCS
# LAIETTGFDEEGIKSLLEKHERSGNCDPNKKKKPICPVKRCREVLTFANNLTCKDCGVKFCLKHRFPTDHVCNKKTITTAGTSSRWNERFMEALSLRN
# EKGCGRGSSVSSRSPPSVRSF]
# Evidence for and against this transcript:
# % of transcript supported by hints (any source): 33.3
# CDS exons: 2/4
#      P:   2 
# CDS introns: 1/3
#      E:   1 
#      P:   1 
# 5'UTR exons and introns: 0/1
# 3'UTR exons and introns: 0/1
# hint groups fully obeyed: 1
#      E:   1 
# incompatible hint groups: 2
#      P:   2 (TRINITY_GG_100_c54_g1_i1,TRINITY_GG_100_c146_g1_i1)
# end gene g12397
Asue_scaffold10	AUGUSTUS	gene	2917079	2922019	.	+	.	ID=AsAag12397
Asue_scaffold10	AUGUSTUS	mRNA	2917079	2922019	.	+	.	ID=AsAag12397.t1;Parent=AsAag12397
Asue_scaffold10	AUGUSTUS	CDS	2917204	2917206	.	+	0	ID=AsAag12397.t1.cds;Parent=AsAag12397.t1
Asue_scaffold10	AUGUSTUS	CDS	2918682	2919529	.	+	0	ID=AsAag12397.t1.cds;Parent=AsAag12397.t1
Asue_scaffold10	AUGUSTUS	CDS	2921130	2921301	.	+	1	ID=AsAag12397.t1.cds;Parent=AsAag12397.t1
Asue_scaffold10	AUGUSTUS	CDS	2921380	2921832	.	+	0	ID=AsAag12397.t1.cds;Parent=AsAag12397.t1
Asue_scaffold10	AUGUSTUS	exon	2917204	2917206	.	+	.	ID=AsAag12397.t1.exon1;Parent=AsAag12397.t1
Asue_scaffold10	AUGUSTUS	exon	2918682	2919529	.	+	.	ID=AsAag12397.t1.exon2;Parent=AsAag12397.t1
Asue_scaffold10	AUGUSTUS	exon	2921130	2921301	.	+	.	ID=AsAag12397.t1.exon3;Parent=AsAag12397.t1
Asue_scaffold10	AUGUSTUS	exon	2921380	2921832	.	+	.	ID=AsAag12397.t1.exon4;Parent=AsAag12397.t1
###
# start gene g12398
# protein sequence = [MSEQETVLGQASSRAVLARTITSKPSPGSERLMDESRSAVLKAVEERRTEASQPLGKQSWKKRRITAAAVVGFVICLF
# VIVSRTMSRNLGHVFE]
# Evidence for and against this transcript:
# % of transcript supported by hints (any source): 0
# CDS exons: 0/1
# CDS introns: 0/0
# 5'UTR exons and introns: 0/1
# 3'UTR exons and introns: 0/1
# hint groups fully obeyed: 0
# incompatible hint groups: 1
#      P:   1 (TRINITY_GG_100_c54_g1_i1)
# end gene g12398
Asue_scaffold10	AUGUSTUS	gene	2918359	2919134	.	-	.	ID=AsAag12398
Asue_scaffold10	AUGUSTUS	mRNA	2918359	2919134	.	-	.	ID=AsAag12398.t1;Parent=AsAag12398
Asue_scaffold10	AUGUSTUS	CDS	2918672	2918956	.	-	0	ID=AsAag12398.t1.cds;Parent=AsAag12398.t1
Asue_scaffold10	AUGUSTUS	exon	2918672	2918956	.	-	.	ID=AsAag12398.t1.exon1;Parent=AsAag12398.t1
###
# start gene g12399
# protein sequence = [MKLVTTQPSTTTSSISVIDSPISSDKLSDRREYWSIRPPSTYCLKIESFRKLANSPNIEKYESRPFSSGGYNWTLIVY
# PKGNKKDGGEGQVSLYVQIDNSTLLNSPKEVYAEVKFFIYNRKEDKYLTYQETDPRRFFLFKPYFGQPRTKSYDEISNPDPNAGYNFDGDTNLFGVDI
# FVTETFNNWEVFSFTESLHNRVYTWTLLNFSSLTKQFYVSEVFVIGGRSWTLKVYPSGDREAQGNSLSLYIVAADIKPYEEIYLKAKLRILNQRDTNH
# ACGEKSWSDQENSWGFEKFVSFANLTDTSRGLLVNDTLKMEVEFEDFSNTKYFPS]
# Evidence for and against this transcript:
# % of transcript supported by hints (any source): 0
# CDS exons: 0/5
# CDS introns: 0/4
# 5'UTR exons and introns: 0/1
# 3'UTR exons and introns: 0/1
# hint groups fully obeyed: 0
# incompatible hint groups: 0
# end gene g12399
Asue_scaffold10	AUGUSTUS	gene	2926259	2928149	.	+	.	ID=AsAag12399
Asue_scaffold10	AUGUSTUS	mRNA	2926259	2928149	.	+	.	ID=AsAag12399.t1;Parent=AsAag12399
Asue_scaffold10	AUGUSTUS	CDS	2926392	2926609	.	+	0	ID=AsAag12399.t1.cds;Parent=AsAag12399.t1
Asue_scaffold10	AUGUSTUS	CDS	2926689	2926858	.	+	1	ID=AsAag12399.t1.cds;Parent=AsAag12399.t1
Asue_scaffold10	AUGUSTUS	CDS	2927139	2927427	.	+	2	ID=AsAag12399.t1.cds;Parent=AsAag12399.t1
Asue_scaffold10	AUGUSTUS	CDS	2927506	2927667	.	+	1	ID=AsAag12399.t1.cds;Parent=AsAag12399.t1
Asue_scaffold10	AUGUSTUS	CDS	2927760	2927910	.	+	1	ID=AsAag12399.t1.cds;Parent=AsAag12399.t1
Asue_scaffold10	AUGUSTUS	exon	2926392	2926609	.	+	.	ID=AsAag12399.t1.exon1;Parent=AsAag12399.t1
Asue_scaffold10	AUGUSTUS	exon	2926689	2926858	.	+	.	ID=AsAag12399.t1.exon2;Parent=AsAag12399.t1
Asue_scaffold10	AUGUSTUS	exon	2927139	2927427	.	+	.	ID=AsAag12399.t1.exon3;Parent=AsAag12399.t1
Asue_scaffold10	AUGUSTUS	exon	2927506	2927667	.	+	.	ID=AsAag12399.t1.exon4;Parent=AsAag12399.t1
Asue_scaffold10	AUGUSTUS	exon	2927760	2927910	.	+	.	ID=AsAag12399.t1.exon5;Parent=AsAag12399.t1
###
# start gene g12400
# protein sequence = [MFEKGLIKKEANMFQEEKRKTNYGAICLVCFFSCFFAFQFMKLVTTQPLTTSSISVIDSPKSSHKLSDRRELWRVSPP
# STYCLKIESFRKFATSPNVEKYESRPFQSGGYNWTLIVYPKGNIKEGAPRDWVSMYVQIDNSTLLNSPKEVYAEVKFFIYNRKEDKYFTYQETDAKRF
# FLFKPYWGYGNVRSYGDVANPDAGWLFDGDNVLFGVDVFVTEVFNKWEVFSFTKSLHNRLYKWTITNFSSLEKQYYVSDKFVIGGRSWALKVYPSGDG
# EGQGNSLSLYVVAVDVKPYDKIYLKAKLRIINQRDSKHVEKKVESWSDQANSWGFQKFVPFADLKDTSKGLLVNDTLKIEIEFEDFSNTKYFPS]
# Evidence for and against this transcript:
# % of transcript supported by hints (any source): 81.8
# CDS exons: 5/5
#      P:   5 
# CDS introns: 4/4
#      E:   3 
#      P:   4 
# 5'UTR exons and introns: 0/1
# 3'UTR exons and introns: 0/1
# hint groups fully obeyed: 9
#      E:   3 
#      P:   6 
# incompatible hint groups: 5
#      P:   5 (TRINITY_GG_100_c22_g1_i1,AL5G17730.t1)
# end gene g12400
Asue_scaffold10	AUGUSTUS	gene	2940629	2942460	.	+	.	ID=AsAag12400
Asue_scaffold10	AUGUSTUS	mRNA	2940629	2942460	.	+	.	ID=AsAag12400.t1;Parent=AsAag12400
Asue_scaffold10	AUGUSTUS	CDS	2940647	2940981	.	+	0	ID=AsAag12400.t1.cds;Parent=AsAag12400.t1
Asue_scaffold10	AUGUSTUS	CDS	2941087	2941259	.	+	1	ID=AsAag12400.t1.cds;Parent=AsAag12400.t1
Asue_scaffold10	AUGUSTUS	CDS	2941423	2941705	.	+	2	ID=AsAag12400.t1.cds;Parent=AsAag12400.t1
Asue_scaffold10	AUGUSTUS	CDS	2941787	2941944	.	+	1	ID=AsAag12400.t1.cds;Parent=AsAag12400.t1
Asue_scaffold10	AUGUSTUS	CDS	2942045	2942202	.	+	2	ID=AsAag12400.t1.cds;Parent=AsAag12400.t1
Asue_scaffold10	AUGUSTUS	exon	2940647	2940981	.	+	.	ID=AsAag12400.t1.exon1;Parent=AsAag12400.t1
Asue_scaffold10	AUGUSTUS	exon	2941087	2941259	.	+	.	ID=AsAag12400.t1.exon2;Parent=AsAag12400.t1
Asue_scaffold10	AUGUSTUS	exon	2941423	2941705	.	+	.	ID=AsAag12400.t1.exon3;Parent=AsAag12400.t1
Asue_scaffold10	AUGUSTUS	exon	2941787	2941944	.	+	.	ID=AsAag12400.t1.exon4;Parent=AsAag12400.t1
Asue_scaffold10	AUGUSTUS	exon	2942045	2942202	.	+	.	ID=AsAag12400.t1.exon5;Parent=AsAag12400.t1
###
# start gene g12401
# protein sequence = [MHLRSHGQEHLVERVEDIGRFERENSRVRREKERIEHLERLRMDQQPPPVVDGDHGHNGNDQHNGAQVPNHAPRALHP
# IGAIDAPNIHGNRNEDGRLDENEKAIEEISKLLYGPNVENIVVDSDAKIKNSTNGNDVVTKRVEKKDASRVESSPYEPPLPFPERVLTKARKKVLSSF
# KANMSRVGAPLPCVENLSQVPLYFKFIQAILENREKVEEIMGAFDSPIPLQTKPKSILKLEDPGKFTIPCSLGDLQLDDALCDSGASVNVMSLEMVKT
# LGVQDMKHHSSSIMFGDASSKSPLGLIEDYPLKVGDCIVPTDFMVVEMKETHKLPLILGTPFLNTVGASIDFPTKRVTLHHVNAKVSYPIKPSSTYFC
# GTITIEGVKTKEKPKNLKDQHKEIKVMNVKNREALMVDEKILDGECLHILFDEHDGSAKEEELGKAKKVLEKNKKTMKTTHPPTFDNSPSPTSSMTLT
# PLRYSDGMVEYKVKFKGRSNPFSSVKAILTPEFKEKGSKGVEELMKEVLTLAFKDPPWSSTTPPLNLLPKARD]
# Evidence for and against this transcript:
# % of transcript supported by hints (any source): 0
# CDS exons: 0/2
# CDS introns: 0/1
# 5'UTR exons and introns: 0/3
# 3'UTR exons and introns: 0/3
# hint groups fully obeyed: 0
# incompatible hint groups: 0
# end gene g12401
Asue_scaffold10	AUGUSTUS	gene	2960102	2965832	.	-	.	ID=AsAag12401
Asue_scaffold10	AUGUSTUS	mRNA	2960102	2965832	.	-	.	ID=AsAag12401.t1;Parent=AsAag12401
Asue_scaffold10	AUGUSTUS	CDS	2961608	2962962	.	-	2	ID=AsAag12401.t1.cds;Parent=AsAag12401.t1
Asue_scaffold10	AUGUSTUS	CDS	2964265	2964541	.	-	0	ID=AsAag12401.t1.cds;Parent=AsAag12401.t1
Asue_scaffold10	AUGUSTUS	exon	2961608	2962962	.	-	.	ID=AsAag12401.t1.exon1;Parent=AsAag12401.t1
Asue_scaffold10	AUGUSTUS	exon	2964265	2964541	.	-	.	ID=AsAag12401.t1.exon2;Parent=AsAag12401.t1
###
# start gene g12402
# protein sequence = [MAFSEDLMSKCSEQINAYKAACEEDPELKSFDASLQQHTIKMIDSLTVDTKTGSVSPHDVHMKVSKHLLEVTQGVANF
# ITKVEGDVWVNEDLRSLVLAYFENTEKTLEIFRTVEKCVDDASMGQVFIQDALLEFENESAEKDVGGKKKKYEKTMEHLKKFKANGDPFGGQVLTDQI
# KLIKKEQESLLKELSEAIKKIQEEEKSIKNVLFGGAFALLTGASIAELGIADKVGFSLGLLVSPLLAVGWFEVSSYIEKKNALNKQLEDLTKLEDVAK
# SAERSTKINETATEDVSNLVGRLEDRIQHMLQLVDNAIVHEEDEAQARYVLNKISEKVEKLTRKIEEVGISVENHCDLIIEARCHVMEKINSYG]
# Evidence for and against this transcript:
# % of transcript supported by hints (any source): 40
# CDS exons: 1/1
#      P:   1 
# CDS introns: 0/0
# 5'UTR exons and introns: 1/3
#      E:   1 
# 3'UTR exons and introns: 0/1
# hint groups fully obeyed: 1
#      E:   1 
# incompatible hint groups: 1
#      P:   1 (TRINITY_GG_100_c33_g1_i1)
# end gene g12402
Asue_scaffold10	AUGUSTUS	gene	2967167	2968702	.	+	.	ID=AsAag12402
Asue_scaffold10	AUGUSTUS	mRNA	2967167	2968702	.	+	.	ID=AsAag12402.t1;Parent=AsAag12402
Asue_scaffold10	AUGUSTUS	CDS	2967413	2968519	.	+	0	ID=AsAag12402.t1.cds;Parent=AsAag12402.t1
Asue_scaffold10	AUGUSTUS	exon	2967413	2968519	.	+	.	ID=AsAag12402.t1.exon1;Parent=AsAag12402.t1
###
# start gene g12403
# protein sequence = [MALSQDLVSKCSEQMKAYKAACEEDPKLKSFDASLQQQTNKMIDSLTVDTETGSVSPHDVHKKLSEHLVEVTQGVANF
# ITEVEGDVWENQALKYLVLAYFDNTEKTLKIFKTIAKCVDEAETGELLIRQAVHEFEKESEEKDVGGKKKKYEKTLEGLKKFKANGDPFDGQVLTNQF
# ELIKKQQESLLEEVTETRKKIQEELTNLEKGNVITNVVFGAVFAVVAVASIALLVTVPGAIPAFGALAPPLLALGWTVVHTILGSKMDALKKQLEGLK
# KVEDIEKSVEKGIKINEEATKTVSILVEGLEDRIQNMLELVDNAIENEEDEWDTRLVIKLITEKVEKLTKKIKEVGESVETHSDLIVKARLHVMQKIN
# R]
# Evidence for and against this transcript:
# % of transcript supported by hints (any source): 40
# CDS exons: 1/1
#      P:   1 
# CDS introns: 0/0
# 5'UTR exons and introns: 1/3
#      E:   1 
#      P:   1 
# 3'UTR exons and introns: 0/1
# hint groups fully obeyed: 1
#      E:   1 
# incompatible hint groups: 1
#      P:   1 (TRINITY_GG_100_c137_g1_i2)
# end gene g12403
Asue_scaffold10	AUGUSTUS	gene	2983597	2985233	.	+	.	ID=AsAag12403
Asue_scaffold10	AUGUSTUS	mRNA	2983597	2985233	.	+	.	ID=AsAag12403.t1;Parent=AsAag12403
Asue_scaffold10	AUGUSTUS	CDS	2983961	2985082	.	+	0	ID=AsAag12403.t1.cds;Parent=AsAag12403.t1
Asue_scaffold10	AUGUSTUS	exon	2983961	2985082	.	+	.	ID=AsAag12403.t1.exon1;Parent=AsAag12403.t1
###
# start gene g12404
# protein sequence = [MGEAQVTNTTIGAHFKLAAVREDDECVGVEQVPYSSAVGSLMYAMIGTRPDLAYAICLVRRYMSRPGSMHWEAVKWIM
# RYLKGSQDLNLVFTKEKEFRVTGYCDSDHAADLDKRRSISGYVFTFSGNIVIWKASLQPVVALSTTEAEYMALTEAAKEAIWIKGLLKDMGLEQEKVS
# LCCDSQSAICLSKNSVYHERTKHIDVKFNFIREVVASREVDVLKIHTSRNPADALTKCIPVNKFKAALEVLKLIQWD]
# Evidence for and against this transcript:
# % of transcript supported by hints (any source): 0
# CDS exons: 0/1
# CDS introns: 0/0
# 5'UTR exons and introns: 0/1
# 3'UTR exons and introns: 0/1
# hint groups fully obeyed: 0
# incompatible hint groups: 1
#      P:   1 (TRINITY_GG_100_c895_g1_i1)
# end gene g12404
Asue_scaffold10	AUGUSTUS	gene	2993127	2993960	.	+	.	ID=AsAag12404
Asue_scaffold10	AUGUSTUS	mRNA	2993127	2993960	.	+	.	ID=AsAag12404.t1;Parent=AsAag12404
Asue_scaffold10	AUGUSTUS	CDS	2993151	2993912	.	+	0	ID=AsAag12404.t1.cds;Parent=AsAag12404.t1
Asue_scaffold10	AUGUSTUS	exon	2993151	2993912	.	+	.	ID=AsAag12404.t1.exon1;Parent=AsAag12404.t1
###
# start gene g12405
# protein sequence = [MSRYSEQVDAYRAALGHHPELKSYDSALQQRTKKMIDSLTVEAKTGSVSPHTVHKEVTEHLVEVSKVVAGIITECGEA
# VWENTTLVSLVQDYFNSTKETLKIFETFAKDSEEKDVGVKKKRYEKTLEELMKFKAMGNPFDGSELTNQFELMNKQQESLLKKVTDTRERIMKEIEEV
# TERISTVKTVTIISHVVFGAVGVAYTAGCIALMCTGVGAPWGAGGAVVGVIVLPLGWVGVNYLLNERLEALQKQLKALNIVKSIPPKIGEGTITDQVG
# INSVSEQVDELKDQIKSMLEAVDDAIESKGDAVDMKGDMQSLVEEVEKLTTKIKEIGDDVDVYSKLIKETRLHVLEKINGSGK]
# Evidence for and against this transcript:
# % of transcript supported by hints (any source): 0
# CDS exons: 0/2
# CDS introns: 0/1
# 5'UTR exons and introns: 0/3
# 3'UTR exons and introns: 0/1
# hint groups fully obeyed: 0
# incompatible hint groups: 1
#      P:   1 (TRINITY_GG_100_c617_g1_i1)
# end gene g12405
Asue_scaffold10	AUGUSTUS	gene	3014347	3016308	.	+	.	ID=AsAag12405
Asue_scaffold10	AUGUSTUS	mRNA	3014347	3016308	.	+	.	ID=AsAag12405.t1;Parent=AsAag12405
Asue_scaffold10	AUGUSTUS	CDS	3014767	3015081	.	+	0	ID=AsAag12405.t1.cds;Parent=AsAag12405.t1
Asue_scaffold10	AUGUSTUS	CDS	3015167	3015925	.	+	0	ID=AsAag12405.t1.cds;Parent=AsAag12405.t1
Asue_scaffold10	AUGUSTUS	exon	3014767	3015081	.	+	.	ID=AsAag12405.t1.exon1;Parent=AsAag12405.t1
Asue_scaffold10	AUGUSTUS	exon	3015167	3015925	.	+	.	ID=AsAag12405.t1.exon2;Parent=AsAag12405.t1
###
# start gene g12406
# protein sequence = [MGGLIIKGSDGVATVANCRHDTDQIFPRIAPAATSKDAWDALESEFEGSPQVRLINLQSLRRDYENLKMNEGDVIKVF
# TDKLIDLGNQLRVHGEQKTDYQIVQKILISLPERFDSIVAVMEQTKDLTSLPVTELIGTLKAHEKRVSSRNENMTEGAFHVLSREGKAVVRPGDMKSN
# WRDNKGKKWCGFCKKENHMESNCWRKPKKDHSKDSKECYNCGQVGHFSKECRSKKYERAHMSLEDEDIEDHMLFSATEDAPITTKEDVWLVDSGCTNH
# MTKEERYFTRLDKSIQVPIKVGNGEIVMTAGKGDITVCTSFGKKVIRNVFLVPGLEKNLLSVSQIISIGYSVLFEKKCCTILDPMGKKIMEIQMVNKS
# FPITWNSSQERKKWDWVKRVEVKKNSSIPVSVSQSQEEQRQNISSPVLSQIDEQDINQGGEGSSTPPKKYKSMAEIMQIAPMVDLDGTEACFAVFEEP
# QCYADACEVQIADLLTKALSNRRFEELRRKLGVRPKLN]
# Evidence for and against this transcript:
# % of transcript supported by hints (any source): 0
# CDS exons: 0/3
# CDS introns: 0/2
# 5'UTR exons and introns: 0/1
# 3'UTR exons and introns: 0/1
# hint groups fully obeyed: 0
# incompatible hint groups: 0
# end gene g12406
Asue_scaffold10	AUGUSTUS	gene	3016638	3020872	.	-	.	ID=AsAag12406
Asue_scaffold10	AUGUSTUS	mRNA	3016638	3020872	.	-	.	ID=AsAag12406.t1;Parent=AsAag12406
Asue_scaffold10	AUGUSTUS	CDS	3016926	3017023	.	-	2	ID=AsAag12406.t1.cds;Parent=AsAag12406.t1
Asue_scaffold10	AUGUSTUS	CDS	3018460	3018741	.	-	2	ID=AsAag12406.t1.cds;Parent=AsAag12406.t1
Asue_scaffold10	AUGUSTUS	CDS	3019639	3020785	.	-	0	ID=AsAag12406.t1.cds;Parent=AsAag12406.t1
Asue_scaffold10	AUGUSTUS	exon	3016926	3017023	.	-	.	ID=AsAag12406.t1.exon1;Parent=AsAag12406.t1
Asue_scaffold10	AUGUSTUS	exon	3018460	3018741	.	-	.	ID=AsAag12406.t1.exon2;Parent=AsAag12406.t1
Asue_scaffold10	AUGUSTUS	exon	3019639	3020785	.	-	.	ID=AsAag12406.t1.exon3;Parent=AsAag12406.t1
###
# start gene g12407
# protein sequence = [MMFGSRLVSRLIIFSIISTAFFTVESIRLFPDSFDDASSDFTEAPAYQNGLECSVLAKNRLLLACDPSAVHIAMTLDP
# AYLRGTVSAVHSILKHTSCPQNIFFHFIASGSSHGSLAKTLSSVFPSLSFKVYTFDETMVKNLISSSIRQALDSPLNYARSYLSEILSSCVSRVIYLD
# SDVIVVDDIQKLWKISLSGLRTIGAPEYCHANFTKYFTENFWSDRKLSSVFDSKTPCYFNTGVMVIDLDRWREGDYTRKIENWMKIQKEDKRIYELGS
# LPPFLLVFGGDIEAIDHQWNQHGLGGDNIVSSCRSLHPGPVSLIHWSGKGKPWVRLDDGKPCPIDYLWAPYDLHKSQRQYLQYNQELEIL]
# Evidence for and against this transcript:
# % of transcript supported by hints (any source): 20
# CDS exons: 1/1
#      P:   1 
# CDS introns: 0/0
# 5'UTR exons and introns: 0/1
# 3'UTR exons and introns: 0/3
# hint groups fully obeyed: 0
# incompatible hint groups: 2
#      P:   2 (TRINITY_GG_100_c534_g1_i1,AL5G17900.t1)
# end gene g12407
Asue_scaffold10	AUGUSTUS	gene	3021091	3025552	.	-	.	ID=AsAag12407
Asue_scaffold10	AUGUSTUS	mRNA	3021091	3025552	.	-	.	ID=AsAag12407.t1;Parent=AsAag12407
Asue_scaffold10	AUGUSTUS	CDS	3024289	3025383	.	-	0	ID=AsAag12407.t1.cds;Parent=AsAag12407.t1
Asue_scaffold10	AUGUSTUS	exon	3024289	3025383	.	-	.	ID=AsAag12407.t1.exon1;Parent=AsAag12407.t1
###
# start gene g12408
# protein sequence = [MKMVKEEEKESGRNKMKSFGSVRSIFMHADGVDWLLMGLGFIGAVGDGFTTPLVLLITSKLMNNLGGSSFNTDTFMQS
# ISKNSVALLYVACGSWVVCFLEGYCWTRTGERQTARMREKYLRAVLRQDVGYFDLHVTSTSDVITSVSSDSFVIQDVLSEKLPNFLMSASAFVGSYIV
# GFVLLWRLAIVGLPFIVLLVIPGLMYGRALISISRKIREEYNEAGFVAEQAISSVRTVYAFSGERKTISKFSTALQGSVKLGIKQGLAKGITIGSNGI
# TFAMWGFMSWYGSRMVMYHGAQGGTVFAVTAAIAIGGVSLGGGLSNLKYFFEAASVGERIMEVINRVPKIDSDNPDGHKLERIRGEVEFKNVKFVYPS
# RVETSIFDDFCLRVPSGKTVALVGGSGSGKSTVISLLQRFYDPLAGEILIDGISIDKLQVKWLRSQMGLVSQEPALFATTIKENILFGKEDASMDDVV
# EAAYAYSLGSMVSVYFLTSHDEIKEKTRIYALSFVGLAILSFLINISQHYNFAYMGEYLTKRIRERMLSKVLTFEVGWFDRDENSSGAICSRLAKDAN
# VVRSLVGDRMALLVQTVSAVTIAFTMGLVIAWRLALVMIAVQPVIIVCFYTRRVLLKSMSKKAIKAQDESSKLAAEAVSNVRTITAFSSQERIMKMLE
# KAQESPRRESIRQSWFAGFGLAMSQSLTSCTWALDFWYGGRLIQDGYITAKALFETFMILVSTGRVIADAGSMTTDLAKGSDAVGSVFAVLDRYTSID
# PEDPDGYQTERITGQVEFLDVDFSYPTRPDVIIFKNFSIKIEEGKSTAIVGPSGSGKSTIIGLIERFYDPLKGIVKIDGRDIRSYHLRSLRQHIALVS
# QEPTLFAGTIRENIIYGGAADKIDEAEIIEAAKAANAHDFITSLTEGYDTYCGDRGVQLSGGQKQRIAIARAVLKNPSVLLLDEATSALDSQSERVVQ
# DALERVMVGRTSVVIAHRLSTIQNCDAIAVLDKGKLVERGTHSSLLSKGPTGIYFSLVSLQTTSG]
# Evidence for and against this transcript:
# % of transcript supported by hints (any source): 5.88
# CDS exons: 0/6
# CDS introns: 0/5
# 5'UTR exons and introns: 0/1
# 3'UTR exons and introns: 1/5
#      E:   1 
# hint groups fully obeyed: 1
#      E:   1 
# incompatible hint groups: 1
#      P:   1 (TRINITY_GG_100_c249_g1_i2)
# end gene g12408
Asue_scaffold10	AUGUSTUS	gene	3028083	3036812	.	-	.	ID=AsAag12408
Asue_scaffold10	AUGUSTUS	mRNA	3028083	3036812	.	-	.	ID=AsAag12408.t1;Parent=AsAag12408
Asue_scaffold10	AUGUSTUS	CDS	3031546	3032916	.	-	0	ID=AsAag12408.t1.cds;Parent=AsAag12408.t1
Asue_scaffold10	AUGUSTUS	CDS	3032993	3033764	.	-	1	ID=AsAag12408.t1.cds;Parent=AsAag12408.t1
Asue_scaffold10	AUGUSTUS	CDS	3035195	3035652	.	-	0	ID=AsAag12408.t1.cds;Parent=AsAag12408.t1
Asue_scaffold10	AUGUSTUS	CDS	3035734	3035912	.	-	2	ID=AsAag12408.t1.cds;Parent=AsAag12408.t1
Asue_scaffold10	AUGUSTUS	CDS	3036044	3036098	.	-	0	ID=AsAag12408.t1.cds;Parent=AsAag12408.t1
Asue_scaffold10	AUGUSTUS	CDS	3036363	3036605	.	-	0	ID=AsAag12408.t1.cds;Parent=AsAag12408.t1
Asue_scaffold10	AUGUSTUS	exon	3031546	3032916	.	-	.	ID=AsAag12408.t1.exon1;Parent=AsAag12408.t1
Asue_scaffold10	AUGUSTUS	exon	3032993	3033764	.	-	.	ID=AsAag12408.t1.exon2;Parent=AsAag12408.t1
Asue_scaffold10	AUGUSTUS	exon	3035195	3035652	.	-	.	ID=AsAag12408.t1.exon3;Parent=AsAag12408.t1
Asue_scaffold10	AUGUSTUS	exon	3035734	3035912	.	-	.	ID=AsAag12408.t1.exon4;Parent=AsAag12408.t1
Asue_scaffold10	AUGUSTUS	exon	3036044	3036098	.	-	.	ID=AsAag12408.t1.exon5;Parent=AsAag12408.t1
Asue_scaffold10	AUGUSTUS	exon	3036363	3036605	.	-	.	ID=AsAag12408.t1.exon6;Parent=AsAag12408.t1
###
# start gene g12409
# protein sequence = [MAGIDTQKQLLSLIRDFTSERSRGEQRVVGLKKRIEILQSEIEAANSEVENAKRIKEVAEEELNGYEVELSLNDATIQ
# SLEARISLLQDEVSTVGSEVDALKVMLAKLLILFVVYRDQFISQMEELNKEIREFQKTVDSSLGSDDTTGITANVKAFEEEAIKGMLSDLNSQLAKEE
# EGYLAEQKIQEQLQKELDDYEKKMSLMEAITDKTNSVQVLARYP]
# Evidence for and against this transcript:
# % of transcript supported by hints (any source): 0
# CDS exons: 0/7
# CDS introns: 0/6
# 5'UTR exons and introns: 0/1
# 3'UTR exons and introns: 0/1
# hint groups fully obeyed: 0
# incompatible hint groups: 0
# end gene g12409
Asue_scaffold10	AUGUSTUS	gene	3051057	3052807	.	+	.	ID=AsAag12409
Asue_scaffold10	AUGUSTUS	mRNA	3051057	3052807	.	+	.	ID=AsAag12409.t1;Parent=AsAag12409
Asue_scaffold10	AUGUSTUS	CDS	3051143	3051215	.	+	0	ID=AsAag12409.t1.cds;Parent=AsAag12409.t1
Asue_scaffold10	AUGUSTUS	CDS	3051412	3051581	.	+	2	ID=AsAag12409.t1.cds;Parent=AsAag12409.t1
Asue_scaffold10	AUGUSTUS	CDS	3051741	3051803	.	+	0	ID=AsAag12409.t1.cds;Parent=AsAag12409.t1
Asue_scaffold10	AUGUSTUS	CDS	3051984	3052069	.	+	0	ID=AsAag12409.t1.cds;Parent=AsAag12409.t1
Asue_scaffold10	AUGUSTUS	CDS	3052141	3052202	.	+	1	ID=AsAag12409.t1.cds;Parent=AsAag12409.t1
Asue_scaffold10	AUGUSTUS	CDS	3052296	3052405	.	+	2	ID=AsAag12409.t1.cds;Parent=AsAag12409.t1
Asue_scaffold10	AUGUSTUS	CDS	3052545	3052643	.	+	0	ID=AsAag12409.t1.cds;Parent=AsAag12409.t1
Asue_scaffold10	AUGUSTUS	exon	3051143	3051215	.	+	.	ID=AsAag12409.t1.exon1;Parent=AsAag12409.t1
Asue_scaffold10	AUGUSTUS	exon	3051412	3051581	.	+	.	ID=AsAag12409.t1.exon2;Parent=AsAag12409.t1
Asue_scaffold10	AUGUSTUS	exon	3051741	3051803	.	+	.	ID=AsAag12409.t1.exon3;Parent=AsAag12409.t1
Asue_scaffold10	AUGUSTUS	exon	3051984	3052069	.	+	.	ID=AsAag12409.t1.exon4;Parent=AsAag12409.t1
Asue_scaffold10	AUGUSTUS	exon	3052141	3052202	.	+	.	ID=AsAag12409.t1.exon5;Parent=AsAag12409.t1
Asue_scaffold10	AUGUSTUS	exon	3052296	3052405	.	+	.	ID=AsAag12409.t1.exon6;Parent=AsAag12409.t1
Asue_scaffold10	AUGUSTUS	exon	3052545	3052643	.	+	.	ID=AsAag12409.t1.exon7;Parent=AsAag12409.t1
###
# start gene g12410
# protein sequence = [MKRWVSIRSIFMHADGVDWMLMGLGFIGAVGDGFIMPILFFITAMLLNDLGERQTSRMREKYLRAVLRQDVGYFDVHV
# TSTSDVITSVSSDSLVIQDFLSEKLPNFLMNASAFVGCYIVGFILLWKLTIVGFPFIILLLIPGLMYGRALIGISRKIREEYNEAGSIAEQAISSVRT
# VYAFGSEKKMLQKFSNALQGSVKLGLRQGIAKGITIGSTGVTYAIWGFMTWYGSRMVMNNGSKGGTVSTVTVCVTFGGTALGQALSNLKYFSEAFVAG
# ERIIKVIKRVPDIDSDNLNGQILESIRGEVEFNHVKFNYPSRPETPIFDDLCLKIPCGKTVALVGRSGSGKSTVISLLQRFYDPIAGDILIDGVSINK
# MQVKWLRSQMGLVSQEPVLFATSIEENILFGKEDASMDEVIEAAEASNAHNFISQFPHGYKTQVGERGMQMSGGQKQRIAIARAIIKSPTLLLLDEAT
# SALDSESERVVQEALDNASVGCTTIVIAHRLSTIRNADVICVVNNGCIVESGSHDKLMEKLDGQYTSLVRLEQAKNEETNAYISVGVKESRVSSLNKD
# LEYNRRESSSSIVTNFSHDLIPKDKKPLVPSFKRLMTMNRPEWKHAFYGCLSASLGGVVQPIYAYSSGFMISVFFLTSHEQIKENTRIYVLVFFGLAL
# FTFLISISQQYSFSYMGEYLTKRIREQMLSKILTFEVNWFDEEENSSGAICSRLAKDANVVRSLVGERMSLLVQTISTVSIACTIGLVIAWRYTIVMI
# SVQPVIVVCYYIQRVLLKNMSKKAIIAQDESSKLAAEAVSNIRTITTFSSQERIMKLLERVQEGPRRESARQSWLAGIMLGTTQSLITCTSALNFWYG
# GKLIADGKMVSKAFFELFLIFKTTGRAIAEAGTMTTDLAKGSIAVDSVFRVLDRCTLIEPENPNGYILEKIKGNITFFNVDFAYPTRPDVIIFNNLSI
# EIHEGKSTAIVGPSGSGKSTVIGLIERFYDPLKGVVKIDGRDIRSYHLRSLRQHIALVSQEPTLFSGTIRENIMYGSVLERIEESEIIEAAKAANAHD
# FITSLPNGYDTYCGDRGVQLSGGQKQRIAIARAILKNPSVLLLDEATSALDSQSERVVQDALERVMVGKTSVVIAHRLSTIQNCDTIAVLDKGKVVES
# GTHSSLLAKGPTGSYFSLVSLQRKEGYCWTRTGERQAARMRENYLRAVLSQDVSYFDLHVTSTSDVVTSVSCDSLVIQDVISEKLPNFLMNASAFCAS
# YIVGFILLWRLAIVGFPFIVLLVIPGLMYGRALINISRKIRNEYDEAGSIAEQAMSSVRTVYAFSSEKKILAKFSTALQQSVKVGVRQGLVKGIAIGS
# NGITYAIRGFMTWYGSQMVMKHGSKGGTIYAVIVCLTYGGATLGRGLSNLKYLSEAFVAGERIMKVMKRVDVIDSDTLEGQILEIIRGEVEFKNVRFT
# YPSRPKTPIFDNLCLRIPCGKTVALVGGSGSGKSTVISLLQRLYDPIAGEILIDGVSISKLQVKWLRSQMGHVSQEPALFATSIEENILFGKEDASMD
# EIMEAAKSSNAHDFISRFPLGYKTQVGEKGVQISGGQKQRIAIARAIIKSPKILLLDEATSALDSESERVVQEAINNASVGRTTIVIAHRLSTIRNAD
# VICVIHDGCIVETGSHKELMERLDGRYTSLVRLQQMENEESDVISVNVNEDQVSSTLHNDLNYNPRDSIQSTNPSIDKNQTDSISKDKKPLMPSFKRL
# MAKNRPEWKHALYGCLSAALFGAVQPIYAYYSGSMVSMFFLTSNDEIKEKTKIYVMLFVGLALYTFWVNIIQHYSFAYMGEYLTKRIREQMLSKILTF
# EVNWFDEDENSSGAICSRLAKDATMVRSLVGERMSLLIHTISAVSIACTIGLVIAWRFSIVMISVQPMIVVCFYTQRVLLKSMSKKAIKAQDESSKLA
# AEAVSNIRTIITFSSQERIIKLLKKVQEGPRQESIHQSWLAGIALGTSRSLITCTSALNFWYGGKMIADGKMVSKAFFELFLMFKTTSRVIADAGTMT
# TDLAKGSNAVQSVFAVLDRSTRIEPENPNGYLPKNIKGQIRFLNVDFAYPTRPDVTIFKDFSIEINEGKSTAIVGPSGSGKSTIISLIERFYDPLKGI
# VQIDGHDIRSFHLRSLRQHIGLVSQEPTLFTGTIRENIMFGGVSDKIDESEIIQAAKAANAHDFITSLTDGYDTNCGDRGVQLSGGQKQRIAIARAVL
# KNPSVLLLDEATSALDSQSERMVQDALERLMVGRTSVVIAHRLSTIQNCDTIAVLENGKVVECGTHSSLMEKGLTGSYFSLVSLQRTLC]
# Evidence for and against this transcript:
# % of transcript supported by hints (any source): 0
# CDS exons: 0/11
# CDS introns: 0/10
# 5'UTR exons and introns: 0/1
# 3'UTR exons and introns: 0/1
# hint groups fully obeyed: 0
# incompatible hint groups: 0
# end gene g12410
Asue_scaffold10	AUGUSTUS	gene	3054202	3064832	.	-	.	ID=AsAag12410
Asue_scaffold10	AUGUSTUS	mRNA	3054202	3064832	.	-	.	ID=AsAag12410.t1;Parent=AsAag12410
Asue_scaffold10	AUGUSTUS	CDS	3054438	3055808	.	-	0	ID=AsAag12410.t1.cds;Parent=AsAag12410.t1
Asue_scaffold10	AUGUSTUS	CDS	3055890	3056771	.	-	0	ID=AsAag12410.t1.cds;Parent=AsAag12410.t1
Asue_scaffold10	AUGUSTUS	CDS	3056857	3057397	.	-	1	ID=AsAag12410.t1.cds;Parent=AsAag12410.t1
Asue_scaffold10	AUGUSTUS	CDS	3057479	3057936	.	-	0	ID=AsAag12410.t1.cds;Parent=AsAag12410.t1
Asue_scaffold10	AUGUSTUS	CDS	3058013	3058191	.	-	2	ID=AsAag12410.t1.cds;Parent=AsAag12410.t1
Asue_scaffold10	AUGUSTUS	CDS	3059718	3061080	.	-	0	ID=AsAag12410.t1.cds;Parent=AsAag12410.t1
Asue_scaffold10	AUGUSTUS	CDS	3061167	3062039	.	-	0	ID=AsAag12410.t1.cds;Parent=AsAag12410.t1
Asue_scaffold10	AUGUSTUS	CDS	3062124	3062664	.	-	1	ID=AsAag12410.t1.cds;Parent=AsAag12410.t1
Asue_scaffold10	AUGUSTUS	CDS	3062754	3063211	.	-	0	ID=AsAag12410.t1.cds;Parent=AsAag12410.t1
Asue_scaffold10	AUGUSTUS	CDS	3063291	3063445	.	-	2	ID=AsAag12410.t1.cds;Parent=AsAag12410.t1
Asue_scaffold10	AUGUSTUS	CDS	3064648	3064798	.	-	0	ID=AsAag12410.t1.cds;Parent=AsAag12410.t1
Asue_scaffold10	AUGUSTUS	exon	3054438	3055808	.	-	.	ID=AsAag12410.t1.exon1;Parent=AsAag12410.t1
Asue_scaffold10	AUGUSTUS	exon	3055890	3056771	.	-	.	ID=AsAag12410.t1.exon2;Parent=AsAag12410.t1
Asue_scaffold10	AUGUSTUS	exon	3056857	3057397	.	-	.	ID=AsAag12410.t1.exon3;Parent=AsAag12410.t1
Asue_scaffold10	AUGUSTUS	exon	3057479	3057936	.	-	.	ID=AsAag12410.t1.exon4;Parent=AsAag12410.t1
Asue_scaffold10	AUGUSTUS	exon	3058013	3058191	.	-	.	ID=AsAag12410.t1.exon5;Parent=AsAag12410.t1
Asue_scaffold10	AUGUSTUS	exon	3059718	3061080	.	-	.	ID=AsAag12410.t1.exon6;Parent=AsAag12410.t1
Asue_scaffold10	AUGUSTUS	exon	3061167	3062039	.	-	.	ID=AsAag12410.t1.exon7;Parent=AsAag12410.t1
Asue_scaffold10	AUGUSTUS	exon	3062124	3062664	.	-	.	ID=AsAag12410.t1.exon8;Parent=AsAag12410.t1
Asue_scaffold10	AUGUSTUS	exon	3062754	3063211	.	-	.	ID=AsAag12410.t1.exon9;Parent=AsAag12410.t1
Asue_scaffold10	AUGUSTUS	exon	3063291	3063445	.	-	.	ID=AsAag12410.t1.exon10;Parent=AsAag12410.t1
Asue_scaffold10	AUGUSTUS	exon	3064648	3064798	.	-	.	ID=AsAag12410.t1.exon11;Parent=AsAag12410.t1
###
# start gene g12411
# protein sequence = [MAGIATQKQLLSLIRNFTSERSRGGKILHTFCSFSGDFATRKKSEEQRVVGLKKRIEILQSEIEAANSEVEYAKRIKE
# VAEEELNGYEVELSLNDATIQSLEARIGLLQDEVSTIGSEVDALKRSVYKPNGRTEQGDKVIFFSLRFHRMLLQLILSCLVGNREFQKPVDSIFGNDD
# STGITPNVKAFEDSSGADSEAIKGMLSDVSSQLAKEEEGYLAEKKIQEQLQKELDDYEKKMSLMEAITDKTNSVQVLARYPLNPVSW]
# Evidence for and against this transcript:
# % of transcript supported by hints (any source): 0
# CDS exons: 0/6
# CDS introns: 0/5
# 5'UTR exons and introns: 0/1
# 3'UTR exons and introns: 0/1
# hint groups fully obeyed: 0
# incompatible hint groups: 0
# end gene g12411
Asue_scaffold10	AUGUSTUS	gene	3068597	3070272	.	+	.	ID=AsAag12411
Asue_scaffold10	AUGUSTUS	mRNA	3068597	3070272	.	+	.	ID=AsAag12411.t1;Parent=AsAag12411
Asue_scaffold10	AUGUSTUS	CDS	3068666	3068801	.	+	0	ID=AsAag12411.t1.cds;Parent=AsAag12411.t1
Asue_scaffold10	AUGUSTUS	CDS	3068943	3069112	.	+	2	ID=AsAag12411.t1.cds;Parent=AsAag12411.t1
Asue_scaffold10	AUGUSTUS	CDS	3069206	3069268	.	+	0	ID=AsAag12411.t1.cds;Parent=AsAag12411.t1
Asue_scaffold10	AUGUSTUS	CDS	3069483	3069660	.	+	0	ID=AsAag12411.t1.cds;Parent=AsAag12411.t1
Asue_scaffold10	AUGUSTUS	CDS	3069754	3069881	.	+	2	ID=AsAag12411.t1.cds;Parent=AsAag12411.t1
Asue_scaffold10	AUGUSTUS	CDS	3070027	3070143	.	+	0	ID=AsAag12411.t1.cds;Parent=AsAag12411.t1
Asue_scaffold10	AUGUSTUS	exon	3068666	3068801	.	+	.	ID=AsAag12411.t1.exon1;Parent=AsAag12411.t1
Asue_scaffold10	AUGUSTUS	exon	3068943	3069112	.	+	.	ID=AsAag12411.t1.exon2;Parent=AsAag12411.t1
Asue_scaffold10	AUGUSTUS	exon	3069206	3069268	.	+	.	ID=AsAag12411.t1.exon3;Parent=AsAag12411.t1
Asue_scaffold10	AUGUSTUS	exon	3069483	3069660	.	+	.	ID=AsAag12411.t1.exon4;Parent=AsAag12411.t1
Asue_scaffold10	AUGUSTUS	exon	3069754	3069881	.	+	.	ID=AsAag12411.t1.exon5;Parent=AsAag12411.t1
Asue_scaffold10	AUGUSTUS	exon	3070027	3070143	.	+	.	ID=AsAag12411.t1.exon6;Parent=AsAag12411.t1
###
# start gene g12412
# protein sequence = [MREKYLRAVLRQDVGYFDLHVTSTSDVITSVSSDSLVIQDFLSEKLPNFLMNTSAFVASYIVGFILLWRLTIVGFPFI
# ILLLIPGLMYGRALIGISMKISEEYNEAGSIAEQVISSVRTVYAFGSEKRMIAKFSTALQGSVKLGLRQGLAKGITIGSNGVTYAIWGFLTWYGSRMV
# MNYGSKGGTVSTVIVCITFGGTSLGQSLSNIKYFSEAFVVGERIIKVINRVPDIDSDNLEGQILETTRGEVEFNHVKFTYPSRPETPIFDDLCLRIPS
# GKTVALVGGSGSGKSTVISLLLRFYDPIAGEILIDGLPINKLQVNWLRSHMGLVSQEPVLFATSIKENILFGKEDASMDEVVEAAKASNAHNFISQFP
# NSYQTQGSPRSLRQCLSWMTTIVIAHRLSTIRNADVICVVHNGRIIETGSHEELLEKLDGQYTCLVRLQQMENKESDLNITVRSLVGDRMSLLVQSIS
# AVSITCAIGLVISWRFSIVMISVQPVIVVCFYTQRVLLKRMSRNANNAQDESSKLSAEAVSNIRTITAFSSQERIINLLKMVQEGPRKDSARQSWLAG
# IMLGTSQSLITCVSALNFWYGGRLIADGKMKSKAFLEIFLIFASTGRVIAEAGTMTKDLVKGSDAVASVFAILDRNTTIQPENPDGYVPEKVKGQRRT
# LNVDFAYPTRPDVIIFQNFSIEIEDGKSTAIVGPSGSGKSTIISLIERFYDPLKGIVKIDGRDIRSYHLRSLRKHIALVSQEPTLFAGTIRENIMYGG
# AANKIDESEVIEAAKAANAHVFITSLSHGYDTYCGDRGVQLSGGQKQRIAIARAVLKNPSVLLLDEATSALDSQSERVVQDALERLMVGRTSVVIAHR
# LSTIQNCDTIAVLDKGEVVECGSHSSLLAKGPTGVYFSLVSLQRTLC]
# Evidence for and against this transcript:
# % of transcript supported by hints (any source): 0
# CDS exons: 0/5
# CDS introns: 0/4
# 5'UTR exons and introns: 0/1
# 3'UTR exons and introns: 0/1
# hint groups fully obeyed: 0
# incompatible hint groups: 0
# end gene g12412
Asue_scaffold10	AUGUSTUS	gene	3072011	3075932	.	-	.	ID=AsAag12412
Asue_scaffold10	AUGUSTUS	mRNA	3072011	3075932	.	-	.	ID=AsAag12412.t1;Parent=AsAag12412
Asue_scaffold10	AUGUSTUS	CDS	3072103	3073473	.	-	0	ID=AsAag12412.t1.cds;Parent=AsAag12412.t1
Asue_scaffold10	AUGUSTUS	CDS	3074086	3074310	.	-	0	ID=AsAag12412.t1.cds;Parent=AsAag12412.t1
Asue_scaffold10	AUGUSTUS	CDS	3074530	3075070	.	-	1	ID=AsAag12412.t1.cds;Parent=AsAag12412.t1
Asue_scaffold10	AUGUSTUS	CDS	3075162	3075619	.	-	0	ID=AsAag12412.t1.cds;Parent=AsAag12412.t1
Asue_scaffold10	AUGUSTUS	CDS	3075697	3075831	.	-	0	ID=AsAag12412.t1.cds;Parent=AsAag12412.t1
Asue_scaffold10	AUGUSTUS	exon	3072103	3073473	.	-	.	ID=AsAag12412.t1.exon1;Parent=AsAag12412.t1
Asue_scaffold10	AUGUSTUS	exon	3074086	3074310	.	-	.	ID=AsAag12412.t1.exon2;Parent=AsAag12412.t1
Asue_scaffold10	AUGUSTUS	exon	3074530	3075070	.	-	.	ID=AsAag12412.t1.exon3;Parent=AsAag12412.t1
Asue_scaffold10	AUGUSTUS	exon	3075162	3075619	.	-	.	ID=AsAag12412.t1.exon4;Parent=AsAag12412.t1
Asue_scaffold10	AUGUSTUS	exon	3075697	3075831	.	-	.	ID=AsAag12412.t1.exon5;Parent=AsAag12412.t1
###
# start gene g12413
# protein sequence = [MCTSLLTAVVVLSMACLKHFSSVSYLIEQWRSLVFLLLNVVLLAVYFTSTRLNPGRTHDFKTRRGGRLRIMRXXXXXX
# XXXXXRMVVEPTCSDQDFVVVEPMEVIKKCVLVEETRRVCPEFKETVKDCLFHKKEVDLKGEEDEFEPGRLSNEELNERVEAFITTFRQHLVLDARRG
# RDRETDEKMRSKDSDISFLGREVACSV]
# Evidence for and against this transcript:
# % of transcript supported by hints (any source): 0
# CDS exons: 0/1
# CDS introns: 0/0
# 5'UTR exons and introns: 0/1
# 3'UTR exons and introns: 0/1
# hint groups fully obeyed: 0
# incompatible hint groups: 1
#      P:   1 (AL5G18030.t1)
# end gene g12413
Asue_scaffold10	AUGUSTUS	gene	3081602	3082622	.	-	.	ID=AsAag12413
Asue_scaffold10	AUGUSTUS	mRNA	3081602	3082622	.	-	.	ID=AsAag12413.t1;Parent=AsAag12413
Asue_scaffold10	AUGUSTUS	CDS	3081812	3082423	.	-	0	ID=AsAag12413.t1.cds;Parent=AsAag12413.t1
Asue_scaffold10	AUGUSTUS	exon	3081812	3082423	.	-	.	ID=AsAag12413.t1.exon1;Parent=AsAag12413.t1
###
# start gene g12414
# protein sequence = [MRKLAISFDPHIWINVHSGMEALFMPYDHKNITPEGLPSQKMRTLLENFNKFHCYNRCMIVLNQRERERLAARAGGKE
# IDPTLNPSFAASLEGVCPAHNKESWSFSGW]
# Evidence for and against this transcript:
# % of transcript supported by hints (any source): 27.3
# CDS exons: 0/4
# CDS introns: 2/3
#      E:   2 
# 5'UTR exons and introns: 1/3
#      E:   1 
# 3'UTR exons and introns: 0/1
# hint groups fully obeyed: 3
#      E:   3 
# incompatible hint groups: 1
#      P:   1 (TRINITY_GG_100_c124_g1_i1)
# end gene g12414
Asue_scaffold10	AUGUSTUS	gene	3085317	3086882	.	+	.	ID=AsAag12414
Asue_scaffold10	AUGUSTUS	mRNA	3085317	3086882	.	+	.	ID=AsAag12414.t1;Parent=AsAag12414
Asue_scaffold10	AUGUSTUS	CDS	3085646	3085708	.	+	0	ID=AsAag12414.t1.cds;Parent=AsAag12414.t1
Asue_scaffold10	AUGUSTUS	CDS	3086023	3086147	.	+	0	ID=AsAag12414.t1.cds;Parent=AsAag12414.t1
Asue_scaffold10	AUGUSTUS	CDS	3086347	3086458	.	+	1	ID=AsAag12414.t1.cds;Parent=AsAag12414.t1
Asue_scaffold10	AUGUSTUS	CDS	3086590	3086616	.	+	0	ID=AsAag12414.t1.cds;Parent=AsAag12414.t1
Asue_scaffold10	AUGUSTUS	exon	3085646	3085708	.	+	.	ID=AsAag12414.t1.exon1;Parent=AsAag12414.t1
Asue_scaffold10	AUGUSTUS	exon	3086023	3086147	.	+	.	ID=AsAag12414.t1.exon2;Parent=AsAag12414.t1
Asue_scaffold10	AUGUSTUS	exon	3086347	3086458	.	+	.	ID=AsAag12414.t1.exon3;Parent=AsAag12414.t1
Asue_scaffold10	AUGUSTUS	exon	3086590	3086616	.	+	.	ID=AsAag12414.t1.exon4;Parent=AsAag12414.t1
###
# start gene g12415
# protein sequence = [MDPRNISFSLLKEDGSDEWRISVLRDYFLVEDVHLITQLRPGKSTAEDTFSWIHTKDGMYTVKSGYWVWLNKIKTIGK
# AREVENPNLNPLFKAIWQVQTSPKIQNFLLAWAISPAASLLRPEPSESVYANMASCLLTSGKHATSEHERTSMWPWLLWRIWKARNDLCFSDSRPDIR
# YIVEKAAEEATEWFGATIEESTQPGNPTRRALVTDPVYTHWIPPPPGTLKCNIDAAWSKDSETCGVGWILRDSQGNLRWYGVKSYPRLCSPLDAEAAA
# LLWAMSCLDNLGFAEVLFESDSQTLIQAIKQPSAWPRMKTYTSEILGPRRGQLTPSFRFYGRRGNECADLIAKTASSFPLYFASLDCNTPSWLMSLLE
# REKPLYGS]
# Evidence for and against this transcript:
# % of transcript supported by hints (any source): 0
# CDS exons: 0/2
# CDS introns: 0/1
# 5'UTR exons and introns: 0/1
# 3'UTR exons and introns: 0/1
# hint groups fully obeyed: 0
# incompatible hint groups: 0
# end gene g12415
Asue_scaffold10	AUGUSTUS	gene	3090514	3092192	.	-	.	ID=AsAag12415
Asue_scaffold10	AUGUSTUS	mRNA	3090514	3092192	.	-	.	ID=AsAag12415.t1;Parent=AsAag12415
Asue_scaffold10	AUGUSTUS	CDS	3090643	3091465	.	-	1	ID=AsAag12415.t1.cds;Parent=AsAag12415.t1
Asue_scaffold10	AUGUSTUS	CDS	3091582	3091901	.	-	0	ID=AsAag12415.t1.cds;Parent=AsAag12415.t1
Asue_scaffold10	AUGUSTUS	exon	3090643	3091465	.	-	.	ID=AsAag12415.t1.exon1;Parent=AsAag12415.t1
Asue_scaffold10	AUGUSTUS	exon	3091582	3091901	.	-	.	ID=AsAag12415.t1.exon2;Parent=AsAag12415.t1
###
# start gene g12416
# protein sequence = [MEESDKTTALKKAYAEMILNTAKESAARVIVSERKSARFHHDLCGTKEEALRLLVRLKQMIDAKTIEAEITSSNQQRQ
# IDLLEAQLQEAEDIITDLRSELRWVRDKLEKARNVINMEQESISAPEVVVGSVYQSSLNDDECCGNETISATEVVASDSLLNQSSLYDDGCGNDGLGV
# KTSKVCESELDANIGNKKLELSRNGCTQRIHALERKASPSASEEERRISEKDSEENLSSGNTRCLVLALRAKNAEVMPIKPSNSLGIKKSCKLQGRRK
# TRWSKRIASLVRSQSKLIKPCQSHSYIPCSKTSVDISDGEDSMETHLSVENEEVASLNTCKGLEEHLQHNADGIGITCNGKISKNVENLDGLSAPINH
# TDHMVEACQESNLVSNTTKIKSFPCLVPGSTSIKSNVDPTSGSTNATVINVNATHRSTDKELKSRKEDVLVKCEGEEDSVVPTTKMGYELVNQCSELK
# ATTVVVSDQISKSPRTDGNRLVKYTFQRKRKRDL]
# Evidence for and against this transcript:
# % of transcript supported by hints (any source): 57.1
# CDS exons: 2/3
#      P:   2 
# CDS introns: 2/2
#      P:   2 
# 5'UTR exons and introns: 0/1
# 3'UTR exons and introns: 0/1
# hint groups fully obeyed: 0
# incompatible hint groups: 1
#      P:   1 (TRINITY_GG_100_c504_g1_i1)
# end gene g12416
Asue_scaffold10	AUGUSTUS	gene	3092710	3094632	.	-	.	ID=AsAag12416
Asue_scaffold10	AUGUSTUS	mRNA	3092710	3094632	.	-	.	ID=AsAag12416.t1;Parent=AsAag12416
Asue_scaffold10	AUGUSTUS	CDS	3092893	3094215	.	-	0	ID=AsAag12416.t1.cds;Parent=AsAag12416.t1
Asue_scaffold10	AUGUSTUS	CDS	3094319	3094495	.	-	0	ID=AsAag12416.t1.cds;Parent=AsAag12416.t1
Asue_scaffold10	AUGUSTUS	CDS	3094599	3094613	.	-	0	ID=AsAag12416.t1.cds;Parent=AsAag12416.t1
Asue_scaffold10	AUGUSTUS	exon	3092893	3094215	.	-	.	ID=AsAag12416.t1.exon1;Parent=AsAag12416.t1
Asue_scaffold10	AUGUSTUS	exon	3094319	3094495	.	-	.	ID=AsAag12416.t1.exon2;Parent=AsAag12416.t1
Asue_scaffold10	AUGUSTUS	exon	3094599	3094613	.	-	.	ID=AsAag12416.t1.exon3;Parent=AsAag12416.t1
###
# start gene g12417
# protein sequence = [MVDVLSSGAIVGYLTDQLRKIQIVNEANKDLVVEALRSIAEILTYGDQHDPLFFEFFMEKQVMGEFVRILRVSKTVTV
# SVQLLQTMSIMIQNLKSEQAIYYLFSNEYVNYLITYTFDFQHEELLSYYISFLRAVSGKLNKHTISLLLKTENDVVVSFPLYVEGIQFAFHEENMIRT
# AVRALTLNVYHVGDESVNDYVVSPPHTEYFSKLISFFQKQCMDLSAMVLNTLKSPSPDSGGKLFSAVDGIEDTLYYFSDVISAGIPDIGRLITDHILQ
# HLTLPLLLPSLCSEAVNDMSVDPVTSLYLLSCILRIVKIKDLANMTAATLFCPVKAFISSSLVKPNSSLAPERLTYGNGHPDKGVAEEADQQCSSTAV
# MSEDGKSHVCSEDTPKSIFNNSHMTFRETLLQYISEGDDVQAQGSLFVLATLLQTKELEESMLDAFGILPQRKQHKKLLLQSLVGEDTGEEQLFSPRN
# GSMRDGLSSELDWYLRRLEEHFGVCCSLPGAARCPRVHRHQVVDTLVTLLCRENISAETLWDGGWLLRQLLPYSEAEFNRKHLKMLNVSYEKCKSALT
# REIKGTWPDLLITVLLDEWRKCKRVIEAPSPQKEPKSVLLQLDRSSSNDNAISESSFTAGERMCEVVKVFVLLHQLQMFSLGRPLPEQPPIHPPADRS
# ETSRATIAGLDVSVPRPGTELKLVDAVPCRIAFERGKERDFSFLALSSGESGWIVLADPDNGIVRVTAPLAGCKPRIDEKHPKWLHLRIRPSTLPLLD
# PTKRGVYEKLKSKGLVDGRWILAFRDDESCHSAYSMVAGEIDQQCSEVERRLRPLFDLERNQKEDQ]
# Evidence for and against this transcript:
# % of transcript supported by hints (any source): 88.4
# CDS exons: 19/21
#      P:  19 
# CDS introns: 19/20
#      E:  12 
#      P:  19 
# 5'UTR exons and introns: 0/1
# 3'UTR exons and introns: 0/1
# hint groups fully obeyed: 26
#      E:  12 
#      P:  14 
# incompatible hint groups: 7
#      P:   7 (TRINITY_GG_100_c135_g1_i2,AL5G18050.t1)
# end gene g12417
Asue_scaffold10	AUGUSTUS	gene	3095202	3100782	.	-	.	ID=AsAag12417
Asue_scaffold10	AUGUSTUS	mRNA	3095202	3100782	.	-	.	ID=AsAag12417.t1;Parent=AsAag12417
Asue_scaffold10	AUGUSTUS	CDS	3095477	3095749	.	-	0	ID=AsAag12417.t1.cds;Parent=AsAag12417.t1
Asue_scaffold10	AUGUSTUS	CDS	3095856	3096007	.	-	2	ID=AsAag12417.t1.cds;Parent=AsAag12417.t1
Asue_scaffold10	AUGUSTUS	CDS	3096166	3096325	.	-	0	ID=AsAag12417.t1.cds;Parent=AsAag12417.t1
Asue_scaffold10	AUGUSTUS	CDS	3096413	3096471	.	-	2	ID=AsAag12417.t1.cds;Parent=AsAag12417.t1
Asue_scaffold10	AUGUSTUS	CDS	3096581	3096652	.	-	2	ID=AsAag12417.t1.cds;Parent=AsAag12417.t1
Asue_scaffold10	AUGUSTUS	CDS	3096739	3096844	.	-	0	ID=AsAag12417.t1.cds;Parent=AsAag12417.t1
Asue_scaffold10	AUGUSTUS	CDS	3096938	3097075	.	-	0	ID=AsAag12417.t1.cds;Parent=AsAag12417.t1
Asue_scaffold10	AUGUSTUS	CDS	3097202	3097267	.	-	0	ID=AsAag12417.t1.cds;Parent=AsAag12417.t1
Asue_scaffold10	AUGUSTUS	CDS	3097352	3097462	.	-	0	ID=AsAag12417.t1.cds;Parent=AsAag12417.t1
Asue_scaffold10	AUGUSTUS	CDS	3097663	3097733	.	-	2	ID=AsAag12417.t1.cds;Parent=AsAag12417.t1
Asue_scaffold10	AUGUSTUS	CDS	3097807	3097895	.	-	1	ID=AsAag12417.t1.cds;Parent=AsAag12417.t1
Asue_scaffold10	AUGUSTUS	CDS	3098039	3098361	.	-	0	ID=AsAag12417.t1.cds;Parent=AsAag12417.t1
Asue_scaffold10	AUGUSTUS	CDS	3098504	3098690	.	-	1	ID=AsAag12417.t1.cds;Parent=AsAag12417.t1
Asue_scaffold10	AUGUSTUS	CDS	3098843	3098966	.	-	2	ID=AsAag12417.t1.cds;Parent=AsAag12417.t1
Asue_scaffold10	AUGUSTUS	CDS	3099065	3099173	.	-	0	ID=AsAag12417.t1.cds;Parent=AsAag12417.t1
Asue_scaffold10	AUGUSTUS	CDS	3099265	3099322	.	-	1	ID=AsAag12417.t1.cds;Parent=AsAag12417.t1
Asue_scaffold10	AUGUSTUS	CDS	3099402	3099498	.	-	2	ID=AsAag12417.t1.cds;Parent=AsAag12417.t1
Asue_scaffold10	AUGUSTUS	CDS	3099585	3099718	.	-	1	ID=AsAag12417.t1.cds;Parent=AsAag12417.t1
Asue_scaffold10	AUGUSTUS	CDS	3099797	3099873	.	-	0	ID=AsAag12417.t1.cds;Parent=AsAag12417.t1
Asue_scaffold10	AUGUSTUS	CDS	3099971	3100022	.	-	1	ID=AsAag12417.t1.cds;Parent=AsAag12417.t1
Asue_scaffold10	AUGUSTUS	CDS	3100206	3100240	.	-	0	ID=AsAag12417.t1.cds;Parent=AsAag12417.t1
Asue_scaffold10	AUGUSTUS	exon	3095477	3095749	.	-	.	ID=AsAag12417.t1.exon1;Parent=AsAag12417.t1
Asue_scaffold10	AUGUSTUS	exon	3095856	3096007	.	-	.	ID=AsAag12417.t1.exon2;Parent=AsAag12417.t1
Asue_scaffold10	AUGUSTUS	exon	3096166	3096325	.	-	.	ID=AsAag12417.t1.exon3;Parent=AsAag12417.t1
Asue_scaffold10	AUGUSTUS	exon	3096413	3096471	.	-	.	ID=AsAag12417.t1.exon4;Parent=AsAag12417.t1
Asue_scaffold10	AUGUSTUS	exon	3096581	3096652	.	-	.	ID=AsAag12417.t1.exon5;Parent=AsAag12417.t1
Asue_scaffold10	AUGUSTUS	exon	3096739	3096844	.	-	.	ID=AsAag12417.t1.exon6;Parent=AsAag12417.t1
Asue_scaffold10	AUGUSTUS	exon	3096938	3097075	.	-	.	ID=AsAag12417.t1.exon7;Parent=AsAag12417.t1
Asue_scaffold10	AUGUSTUS	exon	3097202	3097267	.	-	.	ID=AsAag12417.t1.exon8;Parent=AsAag12417.t1
Asue_scaffold10	AUGUSTUS	exon	3097352	3097462	.	-	.	ID=AsAag12417.t1.exon9;Parent=AsAag12417.t1
Asue_scaffold10	AUGUSTUS	exon	3097663	3097733	.	-	.	ID=AsAag12417.t1.exon10;Parent=AsAag12417.t1
Asue_scaffold10	AUGUSTUS	exon	3097807	3097895	.	-	.	ID=AsAag12417.t1.exon11;Parent=AsAag12417.t1
Asue_scaffold10	AUGUSTUS	exon	3098039	3098361	.	-	.	ID=AsAag12417.t1.exon12;Parent=AsAag12417.t1
Asue_scaffold10	AUGUSTUS	exon	3098504	3098690	.	-	.	ID=AsAag12417.t1.exon13;Parent=AsAag12417.t1
Asue_scaffold10	AUGUSTUS	exon	3098843	3098966	.	-	.	ID=AsAag12417.t1.exon14;Parent=AsAag12417.t1
Asue_scaffold10	AUGUSTUS	exon	3099065	3099173	.	-	.	ID=AsAag12417.t1.exon15;Parent=AsAag12417.t1
Asue_scaffold10	AUGUSTUS	exon	3099265	3099322	.	-	.	ID=AsAag12417.t1.exon16;Parent=AsAag12417.t1
Asue_scaffold10	AUGUSTUS	exon	3099402	3099498	.	-	.	ID=AsAag12417.t1.exon17;Parent=AsAag12417.t1
Asue_scaffold10	AUGUSTUS	exon	3099585	3099718	.	-	.	ID=AsAag12417.t1.exon18;Parent=AsAag12417.t1
Asue_scaffold10	AUGUSTUS	exon	3099797	3099873	.	-	.	ID=AsAag12417.t1.exon19;Parent=AsAag12417.t1
Asue_scaffold10	AUGUSTUS	exon	3099971	3100022	.	-	.	ID=AsAag12417.t1.exon20;Parent=AsAag12417.t1
Asue_scaffold10	AUGUSTUS	exon	3100206	3100240	.	-	.	ID=AsAag12417.t1.exon21;Parent=AsAag12417.t1
###
# start gene g12418
# protein sequence = [MEEIGSKPRKLLPLFFIIFLCFSSVMAADEDDIRCLRGLKTSLTDPQNALKSWNFDNTTLGFLCNFVGVSCWNNQENR
# VINLELRDMGLSGKIPDSLQYCASLQKLDLSSNRLSGNIPKELCNWLPFLVSLDLSNNELNGEIPPDLAKCSFVNSLVLSDNRLSGQIPVQFSALGRL
# GRFSVANNDLSGRIPVFFSSPSYSSDDFKGNKGLCGRPLSSCGGLSKKNLAIIIAAGVFGAAASMLLAFGIWWYYHLKWTRRRRSGLTEVGVSGLAKR
# LRSHKLTQVSLFQKPLVKVKLGDLMAATNNFSSGNIIVSTRTGTTYKALLPDGSALAVKHLSTXREGFKGSLVDWVKQLESSGRIAETFDENIRGKGH
# DEEILKFVEIACNCVSSRPKERWSMFQANQSLKAIAEKQGYSFSEQDDDFPLIFDTQENETV]
# Evidence for and against this transcript:
# % of transcript supported by hints (any source): 0
# CDS exons: 0/2
# CDS introns: 0/1
# 5'UTR exons and introns: 0/1
# 3'UTR exons and introns: 0/1
# hint groups fully obeyed: 0
# incompatible hint groups: 2
#      P:   2 (TRINITY_GG_100_c378_g1_i1,TRINITY_GG_100_c496_g1_i1)
# protein sequence = [MEEIGSKPRKLLPLFFIIFLCFSSVMAADEDDIRCLRGLKTSLTDPQNALKSWNFDNTTLGFLCNFVGVSCWNNQENR
# VINLELRDMGLSGKIPDSLQYCASLQKLDLSSNRLSGNIPKELCNWLPFLVSLDLSNNELNGEIPPDLAKCSFVNSLVLSDNRLSGQIPVQFSALGRL
# GRFSVANNDLSGRIPVFFSSPSYSSDDFKGNKGLCGRPLSSCGGLSKKNLAIIIAAGVFGAAASMLLAFGIWWYYHLKWTRRRRSGLTEVGVSGLAKR
# LRSHKLTQVSLFQKPLVKVKLGDLMAATNNFSSGNIIVSTRTGTTYKALLPDGSALAVKHLSTWVWLGFTMDVDLRYFTKTFVQV]
# Evidence for and against this transcript:
# % of transcript supported by hints (any source): 0
# CDS exons: 0/2
# CDS introns: 0/1
# 5'UTR exons and introns: 0/1
# 3'UTR exons and introns: 0/1
# hint groups fully obeyed: 0
# incompatible hint groups: 1
#      P:   1 (TRINITY_GG_100_c378_g1_i1)
# end gene g12418
Asue_scaffold10	AUGUSTUS	gene	3104247	3106335	.	+	.	ID=AsAag12418
Asue_scaffold10	AUGUSTUS	mRNA	3104247	3106335	.	+	.	ID=AsAag12418.t1;Parent=AsAag12418
Asue_scaffold10	AUGUSTUS	CDS	3104325	3105336	.	+	0	ID=AsAag12418.t1.cds;Parent=AsAag12418.t1
Asue_scaffold10	AUGUSTUS	CDS	3105844	3106136	.	+	2	ID=AsAag12418.t1.cds;Parent=AsAag12418.t1
Asue_scaffold10	AUGUSTUS	exon	3104325	3105336	.	+	.	ID=AsAag12418.t1.exon1;Parent=AsAag12418.t1
Asue_scaffold10	AUGUSTUS	exon	3105844	3106136	.	+	.	ID=AsAag12418.t1.exon2;Parent=AsAag12418.t1
Asue_scaffold10	AUGUSTUS	mRNA	3104247	3105641	.	+	.	ID=AsAag12418.t2;Parent=AsAag12418
Asue_scaffold10	AUGUSTUS	CDS	3104325	3105336	.	+	0	ID=AsAag12418.t2.cds;Parent=AsAag12418.t2
Asue_scaffold10	AUGUSTUS	CDS	3105554	3105621	.	+	2	ID=AsAag12418.t2.cds;Parent=AsAag12418.t2
Asue_scaffold10	AUGUSTUS	exon	3104325	3105336	.	+	.	ID=AsAag12418.t2.exon1;Parent=AsAag12418.t2
Asue_scaffold10	AUGUSTUS	exon	3105554	3105621	.	+	.	ID=AsAag12418.t2.exon2;Parent=AsAag12418.t2
###
# start gene g12419
# protein sequence = [MGGNGIRALVGGVVSLGLIVFLLVGILANSAPSVPSSEHVKTLQFSGKDVNLFHVSKRKVPNGPDPIHNRXXXXXXXX
# XXXXXSSLSLLSEIKHVENFVLELI]
# Evidence for and against this transcript:
# % of transcript supported by hints (any source): 20
# CDS exons: 1/1
#      P:   1 
# CDS introns: 0/0
# 5'UTR exons and introns: 0/3
# 3'UTR exons and introns: 0/1
# hint groups fully obeyed: 0
# incompatible hint groups: 1
#      P:   1 (AL5G18080.t1)
# end gene g12419
Asue_scaffold10	AUGUSTUS	gene	3106868	3108242	.	-	.	ID=AsAag12419
Asue_scaffold10	AUGUSTUS	mRNA	3106868	3108242	.	-	.	ID=AsAag12419.t1;Parent=AsAag12419
Asue_scaffold10	AUGUSTUS	CDS	3107658	3107969	.	-	0	ID=AsAag12419.t1.cds;Parent=AsAag12419.t1
Asue_scaffold10	AUGUSTUS	exon	3107658	3107969	.	-	.	ID=AsAag12419.t1.exon1;Parent=AsAag12419.t1
###
# start gene g12420
# protein sequence = [MAVLLSSPIVPPLGINKNLGVSYSSFPQIHLFKVSTPLRIRKSIVSSRKNSGTGLASEDKKLLLERYGYDANDDFASQ
# SKKARRKEEKMSGRNSQQVEEVVVVQPRTTHRLLQVLAGTAKRKKLLSLKGMDVRPMMEVVKGAAFGILQAAGGCPTSLRPGRWLDLYSGTGSVGIEA
# ISRGCSEAHFVEMDPWVVTNVLQPNLEHTGFFDASVIHTARVENFLERADKLVGKDGAFDYISVTPPYMEVDYEVLMDQIAKSPAIGENTFIVVEYPS
# RTTMLDSCGCLEKMTDRRFGRTHLAIYGPKWAQKPRKS]
# Evidence for and against this transcript:
# % of transcript supported by hints (any source): 85.7
# CDS exons: 9/9
#      P:   9 
# CDS introns: 8/8
#      E:   8 
#      P:   8 
# 5'UTR exons and introns: 0/1
# 3'UTR exons and introns: 1/3
#      E:   1 
# hint groups fully obeyed: 19
#      E:   9 
#      P:  10 
# incompatible hint groups: 7
#      P:   7 (TRINITY_GG_100_c251_g1_i1,AL5G18090.t1)
# end gene g12420
Asue_scaffold10	AUGUSTUS	gene	3110283	3112602	.	-	.	ID=AsAag12420
Asue_scaffold10	AUGUSTUS	mRNA	3110283	3112602	.	-	.	ID=AsAag12420.t1;Parent=AsAag12420
Asue_scaffold10	AUGUSTUS	CDS	3110933	3111010	.	-	0	ID=AsAag12420.t1.cds;Parent=AsAag12420.t1
Asue_scaffold10	AUGUSTUS	CDS	3111085	3111141	.	-	0	ID=AsAag12420.t1.cds;Parent=AsAag12420.t1
Asue_scaffold10	AUGUSTUS	CDS	3111236	3111351	.	-	2	ID=AsAag12420.t1.cds;Parent=AsAag12420.t1
Asue_scaffold10	AUGUSTUS	CDS	3111430	3111568	.	-	0	ID=AsAag12420.t1.cds;Parent=AsAag12420.t1
Asue_scaffold10	AUGUSTUS	CDS	3111666	3111770	.	-	0	ID=AsAag12420.t1.cds;Parent=AsAag12420.t1
Asue_scaffold10	AUGUSTUS	CDS	3111870	3111974	.	-	0	ID=AsAag12420.t1.cds;Parent=AsAag12420.t1
Asue_scaffold10	AUGUSTUS	CDS	3112052	3112150	.	-	0	ID=AsAag12420.t1.cds;Parent=AsAag12420.t1
Asue_scaffold10	AUGUSTUS	CDS	3112230	3112321	.	-	2	ID=AsAag12420.t1.cds;Parent=AsAag12420.t1
Asue_scaffold10	AUGUSTUS	CDS	3112410	3112557	.	-	0	ID=AsAag12420.t1.cds;Parent=AsAag12420.t1
Asue_scaffold10	AUGUSTUS	exon	3110933	3111010	.	-	.	ID=AsAag12420.t1.exon1;Parent=AsAag12420.t1
Asue_scaffold10	AUGUSTUS	exon	3111085	3111141	.	-	.	ID=AsAag12420.t1.exon2;Parent=AsAag12420.t1
Asue_scaffold10	AUGUSTUS	exon	3111236	3111351	.	-	.	ID=AsAag12420.t1.exon3;Parent=AsAag12420.t1
Asue_scaffold10	AUGUSTUS	exon	3111430	3111568	.	-	.	ID=AsAag12420.t1.exon4;Parent=AsAag12420.t1
Asue_scaffold10	AUGUSTUS	exon	3111666	3111770	.	-	.	ID=AsAag12420.t1.exon5;Parent=AsAag12420.t1
Asue_scaffold10	AUGUSTUS	exon	3111870	3111974	.	-	.	ID=AsAag12420.t1.exon6;Parent=AsAag12420.t1
Asue_scaffold10	AUGUSTUS	exon	3112052	3112150	.	-	.	ID=AsAag12420.t1.exon7;Parent=AsAag12420.t1
Asue_scaffold10	AUGUSTUS	exon	3112230	3112321	.	-	.	ID=AsAag12420.t1.exon8;Parent=AsAag12420.t1
Asue_scaffold10	AUGUSTUS	exon	3112410	3112557	.	-	.	ID=AsAag12420.t1.exon9;Parent=AsAag12420.t1
###
# start gene g12421
# protein sequence = [MGRPPCCDKSNVKKGLWTEEEDAKILAYVAIHGVGNWSLIPKKAGLNRCGKSCRLRWTNYLRPDLKHDSFSPQEEELI
# IECHKIIGSRWSSIARKLPGRTDNDVKNHWNTKLKKKLMKMGIDPVTHKPVSQVLSEFRNISGHGNASFKTEPSNNSILTQSNSAWEMMRNTTTNHES
# YYNSSMMFTNSASSEFQTTPFHFSSHPNHLLSGTXXXXXXXXXXASITQPNQVPQTPVTNFYWSDFLLSDPVPQVVGSSATSDLTYANNEHHFNNQAE
# YTSQNIDSKASKTCHSASSFVDEILDKDQEMLSQFPQLLNDFDY]
# Evidence for and against this transcript:
# % of transcript supported by hints (any source): 71.4
# CDS exons: 3/3
#      P:   3 
# CDS introns: 2/2
#      P:   2 
# 5'UTR exons and introns: 0/1
# 3'UTR exons and introns: 0/1
# hint groups fully obeyed: 0
# incompatible hint groups: 1
#      P:   1 (AL5G18100.t1)
# end gene g12421
Asue_scaffold10	AUGUSTUS	gene	3112687	3114042	.	-	.	ID=AsAag12421
Asue_scaffold10	AUGUSTUS	mRNA	3112687	3114042	.	-	.	ID=AsAag12421.t1;Parent=AsAag12421
Asue_scaffold10	AUGUSTUS	CDS	3112781	3113474	.	-	1	ID=AsAag12421.t1.cds;Parent=AsAag12421.t1
Asue_scaffold10	AUGUSTUS	CDS	3113578	3113707	.	-	2	ID=AsAag12421.t1.cds;Parent=AsAag12421.t1
Asue_scaffold10	AUGUSTUS	CDS	3113790	3113922	.	-	0	ID=AsAag12421.t1.cds;Parent=AsAag12421.t1
Asue_scaffold10	AUGUSTUS	exon	3112781	3113474	.	-	.	ID=AsAag12421.t1.exon1;Parent=AsAag12421.t1
Asue_scaffold10	AUGUSTUS	exon	3113578	3113707	.	-	.	ID=AsAag12421.t1.exon2;Parent=AsAag12421.t1
Asue_scaffold10	AUGUSTUS	exon	3113790	3113922	.	-	.	ID=AsAag12421.t1.exon3;Parent=AsAag12421.t1
###
# start gene g12422
# protein sequence = [MDSRNFLAFSLCFLFILSKISSAPNRFLTRSNGSVIKMKTSASSFGFDPTRVTQLSWTPRAFLYKGFLSDEECDHFIK
# LAKGKLEKSMVADNDSGESVESEVRTSSGMFLSKRQDDIVANVEAKLAAWTFIPEENGESMQILHYENGQKYEPHFDYFHDQANLELGGHRIATVLMY
# LSNVEKGGETVFPMWKGKTTQLKDDSWTECAKQGYAVKPRKGDALLFFNLHPNATTDSNSLHGSCPVVEGEKWSATRWIHVRSFDRAFSKQSGCVDEN
# VSCQKWAKAGECQKNPTYMVGSDKDHGYCRKSCNVCSS]
# Evidence for and against this transcript:
# % of transcript supported by hints (any source): 82.4
# CDS exons: 8/8
#      P:   8 
# CDS introns: 6/7
#      E:   6 
#      P:   6 
# 5'UTR exons and introns: 0/1
# 3'UTR exons and introns: 0/1
# hint groups fully obeyed: 13
#      E:   6 
#      P:   7 
# incompatible hint groups: 7
#      P:   7 (TRINITY_GG_100_c721_g1_i1,AL5G18110.t1)
# end gene g12422
Asue_scaffold10	AUGUSTUS	gene	3114250	3116802	.	-	.	ID=AsAag12422
Asue_scaffold10	AUGUSTUS	mRNA	3114250	3116802	.	-	.	ID=AsAag12422.t1;Parent=AsAag12422
Asue_scaffold10	AUGUSTUS	CDS	3114467	3114768	.	-	2	ID=AsAag12422.t1.cds;Parent=AsAag12422.t1
Asue_scaffold10	AUGUSTUS	CDS	3114958	3115018	.	-	0	ID=AsAag12422.t1.cds;Parent=AsAag12422.t1
Asue_scaffold10	AUGUSTUS	CDS	3115119	3115294	.	-	2	ID=AsAag12422.t1.cds;Parent=AsAag12422.t1
Asue_scaffold10	AUGUSTUS	CDS	3115398	3115455	.	-	0	ID=AsAag12422.t1.cds;Parent=AsAag12422.t1
Asue_scaffold10	AUGUSTUS	CDS	3115838	3115942	.	-	0	ID=AsAag12422.t1.cds;Parent=AsAag12422.t1
Asue_scaffold10	AUGUSTUS	CDS	3116044	3116101	.	-	1	ID=AsAag12422.t1.cds;Parent=AsAag12422.t1
Asue_scaffold10	AUGUSTUS	CDS	3116180	3116264	.	-	2	ID=AsAag12422.t1.cds;Parent=AsAag12422.t1
Asue_scaffold10	AUGUSTUS	CDS	3116354	3116447	.	-	0	ID=AsAag12422.t1.cds;Parent=AsAag12422.t1
Asue_scaffold10	AUGUSTUS	exon	3114467	3114768	.	-	.	ID=AsAag12422.t1.exon1;Parent=AsAag12422.t1
Asue_scaffold10	AUGUSTUS	exon	3114958	3115018	.	-	.	ID=AsAag12422.t1.exon2;Parent=AsAag12422.t1
Asue_scaffold10	AUGUSTUS	exon	3115119	3115294	.	-	.	ID=AsAag12422.t1.exon3;Parent=AsAag12422.t1
Asue_scaffold10	AUGUSTUS	exon	3115398	3115455	.	-	.	ID=AsAag12422.t1.exon4;Parent=AsAag12422.t1
Asue_scaffold10	AUGUSTUS	exon	3115838	3115942	.	-	.	ID=AsAag12422.t1.exon5;Parent=AsAag12422.t1
Asue_scaffold10	AUGUSTUS	exon	3116044	3116101	.	-	.	ID=AsAag12422.t1.exon6;Parent=AsAag12422.t1
Asue_scaffold10	AUGUSTUS	exon	3116180	3116264	.	-	.	ID=AsAag12422.t1.exon7;Parent=AsAag12422.t1
Asue_scaffold10	AUGUSTUS	exon	3116354	3116447	.	-	.	ID=AsAag12422.t1.exon8;Parent=AsAag12422.t1
###
# start gene g12423
# protein sequence = [MVVADDNSGERIDSEERTSSGMFLTKRQDDIVANVEAKLATWTFLPEENGEPLQILHYENGQKYDPHFDYYYDKETLK
# LGGHRIATVLMYLSNVTKGGETVFPTWTGKTPQLKDDSWSECAKQGYAVKPRKGDALLFFNLHPNATTDPTSLHGSCPVIEGEKWSATRWIHVRSFGK
# KQPDGCVDDHESCEIWAKAGECEKNPMYMMGSETDLGYCRKSCKAC]
# Evidence for and against this transcript:
# % of transcript supported by hints (any source): 0
# CDS exons: 0/5
# CDS introns: 0/4
# 5'UTR exons and introns: 0/3
# 3'UTR exons and introns: 0/1
# hint groups fully obeyed: 0
# incompatible hint groups: 0
# end gene g12423
Asue_scaffold10	AUGUSTUS	gene	3118654	3120402	.	-	.	ID=AsAag12423
Asue_scaffold10	AUGUSTUS	mRNA	3118654	3120402	.	-	.	ID=AsAag12423.t1;Parent=AsAag12423
Asue_scaffold10	AUGUSTUS	CDS	3118855	3119144	.	-	2	ID=AsAag12423.t1.cds;Parent=AsAag12423.t1
Asue_scaffold10	AUGUSTUS	CDS	3119255	3119315	.	-	0	ID=AsAag12423.t1.cds;Parent=AsAag12423.t1
Asue_scaffold10	AUGUSTUS	CDS	3119396	3119571	.	-	2	ID=AsAag12423.t1.cds;Parent=AsAag12423.t1
Asue_scaffold10	AUGUSTUS	CDS	3119661	3119718	.	-	0	ID=AsAag12423.t1.cds;Parent=AsAag12423.t1
Asue_scaffold10	AUGUSTUS	CDS	3119891	3119974	.	-	0	ID=AsAag12423.t1.cds;Parent=AsAag12423.t1
Asue_scaffold10	AUGUSTUS	exon	3118855	3119144	.	-	.	ID=AsAag12423.t1.exon1;Parent=AsAag12423.t1
Asue_scaffold10	AUGUSTUS	exon	3119255	3119315	.	-	.	ID=AsAag12423.t1.exon2;Parent=AsAag12423.t1
Asue_scaffold10	AUGUSTUS	exon	3119396	3119571	.	-	.	ID=AsAag12423.t1.exon3;Parent=AsAag12423.t1
Asue_scaffold10	AUGUSTUS	exon	3119661	3119718	.	-	.	ID=AsAag12423.t1.exon4;Parent=AsAag12423.t1
Asue_scaffold10	AUGUSTUS	exon	3119891	3119974	.	-	.	ID=AsAag12423.t1.exon5;Parent=AsAag12423.t1
###
# start gene g12424
# protein sequence = [MKVISAFLLAKLGGNENPTSNDLKKILESVGAEIDETKIDLLFSLIKDHDVTELIAAGREKMAALSSGGPAVAXXXXX
# XXXXXXXSAAEPVAESKKKVEEAKDESSDDAGMMGLFD]
# Evidence for and against this transcript:
# % of transcript supported by hints (any source): 0
# CDS exons: 0/1
# CDS introns: 0/0
# 5'UTR exons and introns: 0/1
# 3'UTR exons and introns: 0/1
# hint groups fully obeyed: 0
# incompatible hint groups: 1
#      P:   1 (TRINITY_GG_100_c683_g1_i1)
# end gene g12424
Asue_scaffold10	AUGUSTUS	gene	3122007	3123071	.	+	.	ID=AsAag12424
Asue_scaffold10	AUGUSTUS	mRNA	3122007	3123071	.	+	.	ID=AsAag12424.t1;Parent=AsAag12424
Asue_scaffold10	AUGUSTUS	CDS	3122035	3122385	.	+	0	ID=AsAag12424.t1.cds;Parent=AsAag12424.t1
Asue_scaffold10	AUGUSTUS	exon	3122035	3122385	.	+	.	ID=AsAag12424.t1.exon1;Parent=AsAag12424.t1
###
# start gene g12425
# protein sequence = [MLETGAIWGLTGTTVTSFMFFWAIYKQYVPNHLRAYVERYFHKMIGWISYYVHIKFTEYTDEGLKRSQAYDSIRNYLA
# SKSTALAKRLKANETKNSKSLVFSMDDHEXXXXXXXXXXXXXXXXXXVIQPQSNYGRSSSEERRYFTLSFHRRHRGMIIDTYLDHVLREGKAIGLMNR
# ERKLYTNNTSQEWYPWRAGKWSNVPFHHPASFETLAMDPVKKEGIKKDLIKFSKGKDYYKKVGKPWKRGYLLFGPPGTGKSTMIAAIANFLDYDVYDL
# ELTTVKDNSELKKLLLDTTSKSIIVIEDIDCSLDLTGQRXXXXXXXXXXXXXXXXXXXXXXXXXXXXXKVTLSGLLNSIDGLWSACSGEKIIVFTTNF
# VDKLDPALIRRGRMDNHIEMSYCKFEAFKVLAKNYLEIETHDLYGEIERKLEETDMSPADVAETLMPKSDEEDADICIKRLVKTLEDEKEKVRKLAXX
# XXXXXXXXXXXXXXXXXXXXXXXXXXXXXXXXXXXXXXXXDKVKGKEQNGDVSKQNGSK]
# Evidence for and against this transcript:
# % of transcript supported by hints (any source): 0
# CDS exons: 0/1
# CDS introns: 0/0
# 5'UTR exons and introns: 0/1
# 3'UTR exons and introns: 0/1
# hint groups fully obeyed: 0
# incompatible hint groups: 0
# end gene g12425
Asue_scaffold10	AUGUSTUS	gene	3125227	3127044	.	+	.	ID=AsAag12425
Asue_scaffold10	AUGUSTUS	mRNA	3125227	3127044	.	+	.	ID=AsAag12425.t1;Parent=AsAag12425
Asue_scaffold10	AUGUSTUS	CDS	3125356	3126945	.	+	0	ID=AsAag12425.t1.cds;Parent=AsAag12425.t1
Asue_scaffold10	AUGUSTUS	exon	3125356	3126945	.	+	.	ID=AsAag12425.t1.exon1;Parent=AsAag12425.t1
###
# start gene g12426
# protein sequence = [MLEVGAIWSFTSTTMASLMFFWSMYKQFVPYQVRNYLEKTLKKYLDKFFGTTSNFVCIKFPEYTGEGLSKSRAYDDIR
# NYLSSRSTARAKRLKAKESKNSKSLVLCLDDKEAVVDVFQGVKVVWSLFVEDKENQSVSKLGRYLTLSFDNHHREMITETYIDHVLREGKEIALKNRE
# RKLYTNNSRLDYISMRDGRWSSVPFTHPATFETLAMDLDKKEDIKKDLIKFTKGKDYYRKVAKPWKRGYLLFGPPGTGKSTMISAMANFLEYDVYDLE
# LTTVKDNAELKKLILDTKGKSIVVIEDIDCSLDLTEHRKKKKEEDEDEEDKKKADNLKRLRDHKESNVTLSGLLNAIDGLWSACSDEKIIVFTTNFVD
# NLDPALIRRGRMDYHIEMSYCRFEAFKVLAKNYLENESHDLYGEIGRLLEEVDVSPADVAENLMPKSDEDDADICLRRLVKSLXXXXXXXXXXXXXXX
# XXXXVNGAEENGKKI]
# Evidence for and against this transcript:
# % of transcript supported by hints (any source): 0
# CDS exons: 0/1
# CDS introns: 0/0
# 5'UTR exons and introns: 0/1
# 3'UTR exons and introns: 0/1
# hint groups fully obeyed: 0
# incompatible hint groups: 0
# end gene g12426
Asue_scaffold10	AUGUSTUS	gene	3136068	3137612	.	+	.	ID=AsAag12426
Asue_scaffold10	AUGUSTUS	mRNA	3136068	3137612	.	+	.	ID=AsAag12426.t1;Parent=AsAag12426
Asue_scaffold10	AUGUSTUS	CDS	3136095	3137552	.	+	0	ID=AsAag12426.t1.cds;Parent=AsAag12426.t1
Asue_scaffold10	AUGUSTUS	exon	3136095	3137552	.	+	.	ID=AsAag12426.t1.exon1;Parent=AsAag12426.t1
###
# start gene g12427
# protein sequence = [MLEFGALWSFTSTTMASLMFLWPMYKQFVPYQLRDYLENTLQKYLDKFFGNDSNFVCIRFPEYTGEGLSKSRAYDEIR
# NYLSSISTARAKRLKAKESKNSKSLVLSLDDNEAVTVVFQGVKVEWSSTVGTKENNNSFSNEGRYLTLSFDNQHREMITKTYLDHVLREGKEIALKNR
# ERKLYTNNSGSDFCSWREGRWSNVPFIHPATFETLGMDLDKKEEIKKDLIKFTKGKDYYRKVAKPWKRGYLLFGPPGTGKSTMISAIANFLEYDVYDL
# ELTTVKDNAELKKLMLDTKGKSIVVIEDIDCSLELTGQRKKKEQEDEDEEDEQKKKEAEKLLKREKGERESKVTLSGLLNAIDGLWSACSDEKIIVFT
# TNFVDNLDPALIRRGRMDYRIEMSYCRFEAFKVLAKNYLENESHDLYGEIGRLLEEVDVSPADVAENLMPKSDEDDADICLMRLVKSLXXXXXXXXXX
# XXXXXXXXXXXTKQSEKTPRKTVKKI]
# Evidence for and against this transcript:
# % of transcript supported by hints (any source): 0
# CDS exons: 0/1
# CDS introns: 0/0
# 5'UTR exons and introns: 0/1
# 3'UTR exons and introns: 0/1
# hint groups fully obeyed: 0
# incompatible hint groups: 0
# end gene g12427
Asue_scaffold10	AUGUSTUS	gene	3142978	3144583	.	+	.	ID=AsAag12427
Asue_scaffold10	AUGUSTUS	mRNA	3142978	3144583	.	+	.	ID=AsAag12427.t1;Parent=AsAag12427
Asue_scaffold10	AUGUSTUS	CDS	3143009	3144499	.	+	0	ID=AsAag12427.t1.cds;Parent=AsAag12427.t1
Asue_scaffold10	AUGUSTUS	exon	3143009	3144499	.	+	.	ID=AsAag12427.t1.exon1;Parent=AsAag12427.t1
###
# start gene g12428
# protein sequence = [MFEAGALFGFTGTTMASLMFFWSMYRQFVPYQLRDYLEKCFYKMFGLVSTSVHIKFTEYTEDKGLKKSQAYDLIRNYL
# SSKSTARAQRLKANESKNSKSLVLSLDDHEAVEDVFQGVKVVWSLSVWKSDNQADSSERKYLTLSFHNRYREMITTTYLDHVLREGKEIGLKNRERKL
# YTNNSSQDYSAWREGRWSNVPFDHPATFETLAMDLEKKEGIKKDLIKFTKGKDYYRKVGKPWKRGYLLFGPPGTGKSTMISAMANFLEYDVYDLELTT
# VKDNSELKKLMLDTKGKSIVVIEDIDCSLDLTXXXXXXXXXXXXXXXXXXXXXXXXXXXXXXXXXXVTLSGLLNAIDGLWSACSGEKIIVFTTNYLDK
# LDPALIRRGRMDNHIEMSYCRFEAFKVLAKNYLEIESHDLYGEIKRLVEETDMSPADVAENLMPKSDEDDADICLRRLVKSLXXXXXXXXXXXXXXXX
# XXXXXXXXXXXXXXXXXXXXXXXXXXNGDVFRDNDSFGFCLILLSKYKVFSLLARVLKATEQVVAGKLYRLTLEVIEAGEKKIYEAKVWVKPWMNFKQ
# FQEFKNVIPSFTISDLGLKSVSYSLWDV]
# Evidence for and against this transcript:
# % of transcript supported by hints (any source): 42.9
# CDS exons: 2/3
#      P:   2 
# CDS introns: 1/2
#      E:   1 
#      P:   1 
# 5'UTR exons and introns: 0/1
# 3'UTR exons and introns: 0/1
# hint groups fully obeyed: 1
#      E:   1 
# incompatible hint groups: 4
#      P:   4 (TRINITY_GG_100_c236_g1_i1,AL5G18150.t1,TRINITY_GG_100_c155_g1_i1)
# end gene g12428
Asue_scaffold10	AUGUSTUS	gene	3151318	3154339	.	+	.	ID=AsAag12428
Asue_scaffold10	AUGUSTUS	mRNA	3151318	3154339	.	+	.	ID=AsAag12428.t1;Parent=AsAag12428
Asue_scaffold10	AUGUSTUS	CDS	3151348	3152860	.	+	0	ID=AsAag12428.t1.cds;Parent=AsAag12428.t1
Asue_scaffold10	AUGUSTUS	CDS	3153713	3153964	.	+	2	ID=AsAag12428.t1.cds;Parent=AsAag12428.t1
Asue_scaffold10	AUGUSTUS	CDS	3154051	3154076	.	+	2	ID=AsAag12428.t1.cds;Parent=AsAag12428.t1
Asue_scaffold10	AUGUSTUS	exon	3151348	3152860	.	+	.	ID=AsAag12428.t1.exon1;Parent=AsAag12428.t1
Asue_scaffold10	AUGUSTUS	exon	3153713	3153964	.	+	.	ID=AsAag12428.t1.exon2;Parent=AsAag12428.t1
Asue_scaffold10	AUGUSTUS	exon	3154051	3154076	.	+	.	ID=AsAag12428.t1.exon3;Parent=AsAag12428.t1
###
# start gene g12429
# protein sequence = [MRPKTEQSLKRNRKQRELRGTQVNTKMLQTGSVWGFSGSTMTSLMFFWAMYKQIFPYHLQVHIEKYVYKLMGWVSSSV
# HIKFNEYSGEGLEKSEAYDSIRNYLSTKSTALGNRLKANESKNSKSLVLSLDDHETVEDVFQGVKVKWSSSVRENHNRSSTNRDKGFGERRYLTLSFH
# SRHREMITKTYLDHVLREGKEIGLKKRERKLYTNNSSHDWSSWRSGSKWSNVSFDHPATFESLAMDPEKKEEIKKDLIKFSKGKDYYKKVGKPWKRGY
# LLFGPPGTGKSTMISAMANFLEYDVYDLELTTVADNSELKKLMLDTKGKSIVVIEDIDCSLDLTGQRXXXXXXXXXXXXXXXXXXXXXXXXYSKVTLS
# GLLNAIDGLWSACSGEKIIVFTTNFVDNLDPALIRRGRMDNHIEMSYCRFEAFKVLAKNYLEIESHDMYGEIKRLVEEVDMSPADVAENLMPKSEEED
# VEICLNRLVIHNHKEADVNGGA]
# Evidence for and against this transcript:
# % of transcript supported by hints (any source): 20
# CDS exons: 1/2
#      P:   1 
# CDS introns: 0/1
# 5'UTR exons and introns: 0/1
# 3'UTR exons and introns: 0/1
# hint groups fully obeyed: 0
# incompatible hint groups: 1
#      P:   1 (TRINITY_GG_100_c609_g1_i1)
# end gene g12429
Asue_scaffold10	AUGUSTUS	gene	3181968	3183779	.	+	.	ID=AsAag12429
Asue_scaffold10	AUGUSTUS	mRNA	3181968	3183779	.	+	.	ID=AsAag12429.t1;Parent=AsAag12429
Asue_scaffold10	AUGUSTUS	CDS	3181993	3183431	.	+	0	ID=AsAag12429.t1.cds;Parent=AsAag12429.t1
Asue_scaffold10	AUGUSTUS	CDS	3183553	3183592	.	+	1	ID=AsAag12429.t1.cds;Parent=AsAag12429.t1
Asue_scaffold10	AUGUSTUS	exon	3181993	3183431	.	+	.	ID=AsAag12429.t1.exon1;Parent=AsAag12429.t1
Asue_scaffold10	AUGUSTUS	exon	3183553	3183592	.	+	.	ID=AsAag12429.t1.exon2;Parent=AsAag12429.t1
###
# start gene g12430
# protein sequence = [MFGKNLTTIGSNMAGLFFVWSTLKRYFPRQIQQLLFNAIQRIPIFKKLSDKILHLFSPYAHIRFSEIEEFRFNYAYAA
# VKTYLGAKVNSEVKNLKGNQVKENTSLDLKRDDVKIEEEYEGVKMWWEIFRCVKGKKICRLTFHRSNWDVVTGSYLTYVVEEGKSIKARKKKLLVFMN
# NPSLHWKSSMKGLWTCIDFEHPATFDTLAMDIDKKDEILSDLVAFRDGKEYYDRIGKAWKRGYLLYGPPGTGKSTMIAAMANLMKYNIYDLELTSIGS
# NWELKKLLINTTSKSIIVIEDIDCSLDLTGERNVKDVKGDEGKKSNAVTLSGLLNFIDGIWSACGQERILVFTTNHLGKLDQALIRRGRMDMHIELSY
# CTFGAFKILAKNYLNIDSHHLFGKIESLLKETKITPADVAENLMVKDRTEVDGSLKGLIRALERIKWSQKVKAEEQHNKEISQI]
# Evidence for and against this transcript:
# % of transcript supported by hints (any source): 0
# CDS exons: 0/1
# CDS introns: 0/0
# 5'UTR exons and introns: 0/1
# 3'UTR exons and introns: 0/1
# hint groups fully obeyed: 0
# incompatible hint groups: 0
# end gene g12430
Asue_scaffold10	AUGUSTUS	gene	3184938	3186719	.	+	.	ID=AsAag12430
Asue_scaffold10	AUGUSTUS	mRNA	3184938	3186719	.	+	.	ID=AsAag12430.t1;Parent=AsAag12430
Asue_scaffold10	AUGUSTUS	CDS	3185214	3186584	.	+	0	ID=AsAag12430.t1.cds;Parent=AsAag12430.t1
Asue_scaffold10	AUGUSTUS	exon	3185214	3186584	.	+	.	ID=AsAag12430.t1.exon1;Parent=AsAag12430.t1
###
# start gene g12431
# protein sequence = [MADLKSTFLNAYSVLKSDIFHDPSFEFTDEFRLWLELVSTLLQYHLPPGHSKFCPLFQTSLWPDDRFDDQQLGKAKRI
# CLSEDLENHVDVKNVFVDIGIYFQVQDNYLDWFADPETLGKIGTKIEDFTWSWNDVAKNKRRY]
# Evidence for and against this transcript:
# % of transcript supported by hints (any source): 0
# CDS exons: 0/5
# CDS introns: 0/4
# 5'UTR exons and introns: 0/1
# 3'UTR exons and introns: 0/1
# hint groups fully obeyed: 0
# incompatible hint groups: 0
# end gene g12431
Asue_scaffold10	AUGUSTUS	gene	3186768	3188003	.	-	.	ID=AsAag12431
Asue_scaffold10	AUGUSTUS	mRNA	3186768	3188003	.	-	.	ID=AsAag12431.t1;Parent=AsAag12431
Asue_scaffold10	AUGUSTUS	CDS	3187055	3187123	.	-	0	ID=AsAag12431.t1.cds;Parent=AsAag12431.t1
Asue_scaffold10	AUGUSTUS	CDS	3187212	3187256	.	-	0	ID=AsAag12431.t1.cds;Parent=AsAag12431.t1
Asue_scaffold10	AUGUSTUS	CDS	3187335	3187405	.	-	2	ID=AsAag12431.t1.cds;Parent=AsAag12431.t1
Asue_scaffold10	AUGUSTUS	CDS	3187540	3187633	.	-	0	ID=AsAag12431.t1.cds;Parent=AsAag12431.t1
Asue_scaffold10	AUGUSTUS	CDS	3187721	3187867	.	-	0	ID=AsAag12431.t1.cds;Parent=AsAag12431.t1
Asue_scaffold10	AUGUSTUS	exon	3187055	3187123	.	-	.	ID=AsAag12431.t1.exon1;Parent=AsAag12431.t1
Asue_scaffold10	AUGUSTUS	exon	3187212	3187256	.	-	.	ID=AsAag12431.t1.exon2;Parent=AsAag12431.t1
Asue_scaffold10	AUGUSTUS	exon	3187335	3187405	.	-	.	ID=AsAag12431.t1.exon3;Parent=AsAag12431.t1
Asue_scaffold10	AUGUSTUS	exon	3187540	3187633	.	-	.	ID=AsAag12431.t1.exon4;Parent=AsAag12431.t1
Asue_scaffold10	AUGUSTUS	exon	3187721	3187867	.	-	.	ID=AsAag12431.t1.exon5;Parent=AsAag12431.t1
###
# start gene g12432
# protein sequence = [MATMGQLWTNTGSSLATLMFIYTIFKQFFPHFGGHLEPYLHRLFGRFYPYIQITFHEYSGEHFKRSEAYLGIQSYLSK
# DSSARAKKLKANTTKGSKSLVLSMDDKEEITDDFEGVRVWWQSKKEGTTRQPFSFYPAADEKRFYMLRFHRRDREVIIERYLEHVMREGKTIELKNRE
# RKLYSNTPEQSHGNQTKWSHVTFEHPATFDTLAMEENKKEEIKSDLIKFSKSKDYYKKIGKAWKRGYLLFGPPGTGKSTMIAAMANFLEYDVYDLELT
# TVKDNTHLRRLLIETSAKSIIVIEDIDCSLNLTGQRXXXXXXXXXXXXXXXXXXXXXXXXXENKESKVTLSGLLNFIDGLWSACGGERIIVFTTNFVD
# KLDPALIRKGRMDKHIEMSYCCFEAFKVLAKNYLDVEESELFEEIKRLLEVEEIKMTPADVGENLLPKSEKEGAETCLKRLIEALKEEKEEAKRKVEE
# EAKEKKEEEEEKQRKKEKKAEKEKKKKIEENGEEDRQV]
# Evidence for and against this transcript:
# % of transcript supported by hints (any source): 33.3
# CDS exons: 1/1
#      P:   1 
# CDS introns: 0/0
# 5'UTR exons and introns: 0/1
# 3'UTR exons and introns: 0/1
# hint groups fully obeyed: 0
# incompatible hint groups: 2
#      P:   2 (AL5G18230.t1,TRINITY_GG_100_c138_g1_i1)
# end gene g12432
Asue_scaffold10	AUGUSTUS	gene	3192128	3194044	.	+	.	ID=AsAag12432
Asue_scaffold10	AUGUSTUS	mRNA	3192128	3194044	.	+	.	ID=AsAag12432.t1;Parent=AsAag12432
Asue_scaffold10	AUGUSTUS	CDS	3192350	3193876	.	+	0	ID=AsAag12432.t1.cds;Parent=AsAag12432.t1
Asue_scaffold10	AUGUSTUS	exon	3192350	3193876	.	+	.	ID=AsAag12432.t1.exon1;Parent=AsAag12432.t1
###
# start gene g12433
# protein sequence = [MAEAQXXXXXXXXVPPDPISSGPGSLSPDLFSPPLDVVMLDLPSSSSLPQATRKIHSIPSEKGVLGAAPSSLARNNSS
# VPQPASTGTSSPPDSKPSVSDSGFNWAKNLTSSGKIPVSSAPVSISVEGRPRVKVPNAVFERGAKLHEDFIVGIFYGKAPSYGKIWGVLNFLWGKDKR
# VTEFSYNPPSLEKAPVWTSIKDIPFDLITPEGVSIICRPLGRAVDHKPFTSINSAEVKVIVDLTKPLPPVLELEREDGHVLLLKVTYPWLPPLCSLCN
# EIGHKASLCPNAPQSDMNSSRVGKESKFSNRPVEKASSTSHVDKKQIWKPVPGGIAPSDNGVSVDKHDSMVPVRDVTSVNSKETQIPSLRVNPPSELD
# VSIGGQSQIFIPGPESAPNLPNIIASGSVVAPENSVQSSTLPLAVPPPATTSNRFDLLSLEENVFALEKEXXXXXXXXXXXXXXXXANGKKTKRKRYD
# LLSPAPEDGNVLIYNAVYASNEEEERRKLWSSLRNTELVTPPPSYGSRPFKFFCLLTKHPKFMDVVMDAWVQVGVSVSSLKDFCFKLKKMKAPLKTLM
# KDNFSGLEKRVIEAHLKLNALQLFALNDPSPVNLQNELIVKEVWMHLSLAEESFFKQKSRLRWLGEGDFNTSFFHKVSAARSAGNAIKLLLKPDGSVT
# SSLQEVHELVVDHFAGILCTIKGSLNRLQLIFNLQPVSLPIRYLGLPLCSKQLSVKDCDPLLSQIRKKLNSWTHKFLSLSGRLTLISTVITGIISFWT
# SAFFLPKQVIRRINDLCSSFLWRGKIDTPSGVKVSWHDICFPKLEGGLGLRSIDGPTHLGIPMFSTVAELRNENGWSLPNARTERQVLLHSFISTITM
# SSSNDTPVWAVDGLPSRLQISSSPLLWDQILLWLPTTSVSKHKKLALLQGWQGAIYELWKERNRRFHDGLSLSPITVTRLIISTMENKCNAMIQLGLK
# RGSSILKCWIT]
# Evidence for and against this transcript:
# % of transcript supported by hints (any source): 0
# CDS exons: 0/7
# CDS introns: 0/6
# 5'UTR exons and introns: 0/1
# 3'UTR exons and introns: 0/1
# hint groups fully obeyed: 0
# incompatible hint groups: 0
# end gene g12433
Asue_scaffold10	AUGUSTUS	gene	3196450	3201973	.	-	.	ID=AsAag12433
Asue_scaffold10	AUGUSTUS	mRNA	3196450	3201973	.	-	.	ID=AsAag12433.t1;Parent=AsAag12433
Asue_scaffold10	AUGUSTUS	CDS	3196666	3196945	.	-	1	ID=AsAag12433.t1.cds;Parent=AsAag12433.t1
Asue_scaffold10	AUGUSTUS	CDS	3197226	3197409	.	-	2	ID=AsAag12433.t1.cds;Parent=AsAag12433.t1
Asue_scaffold10	AUGUSTUS	CDS	3197692	3198074	.	-	1	ID=AsAag12433.t1.cds;Parent=AsAag12433.t1
Asue_scaffold10	AUGUSTUS	CDS	3199066	3199613	.	-	0	ID=AsAag12433.t1.cds;Parent=AsAag12433.t1
Asue_scaffold10	AUGUSTUS	CDS	3199938	3200029	.	-	2	ID=AsAag12433.t1.cds;Parent=AsAag12433.t1
Asue_scaffold10	AUGUSTUS	CDS	3200373	3201267	.	-	0	ID=AsAag12433.t1.cds;Parent=AsAag12433.t1
Asue_scaffold10	AUGUSTUS	CDS	3201394	3201927	.	-	0	ID=AsAag12433.t1.cds;Parent=AsAag12433.t1
Asue_scaffold10	AUGUSTUS	exon	3196666	3196945	.	-	.	ID=AsAag12433.t1.exon1;Parent=AsAag12433.t1
Asue_scaffold10	AUGUSTUS	exon	3197226	3197409	.	-	.	ID=AsAag12433.t1.exon2;Parent=AsAag12433.t1
Asue_scaffold10	AUGUSTUS	exon	3197692	3198074	.	-	.	ID=AsAag12433.t1.exon3;Parent=AsAag12433.t1
Asue_scaffold10	AUGUSTUS	exon	3199066	3199613	.	-	.	ID=AsAag12433.t1.exon4;Parent=AsAag12433.t1
Asue_scaffold10	AUGUSTUS	exon	3199938	3200029	.	-	.	ID=AsAag12433.t1.exon5;Parent=AsAag12433.t1
Asue_scaffold10	AUGUSTUS	exon	3200373	3201267	.	-	.	ID=AsAag12433.t1.exon6;Parent=AsAag12433.t1
Asue_scaffold10	AUGUSTUS	exon	3201394	3201927	.	-	.	ID=AsAag12433.t1.exon7;Parent=AsAag12433.t1
###
# start gene g12434
# protein sequence = [MMGNTFGSSLASLFFLWATIQQIFPNHLKIAIKEFLLSTIQQLSFFQRFSDRFINFFSPYVEINFSQYEDYQFNHAFA
# AIETYLGAKATDKAKHLRASQVKESKGLVLKRDETKVRDEYEGVSVWWEMETDSTGYRTFKLTFHRRSRDLVTDSYINYVVEEGKSIGAKNKKMKLFT
# NNPSSHWDSSKKSFWRYIDFEHPASFQTLALDPKKKEEILNDLAAFSNGKEYYKKIGKAWKRGYLLYGPPGTGKSTMIAAMANHLNYSIYDLELTAIR
# NNSELRKLITATSSKSIIVIEDIDCSLDLTGKRKKERNLMTSREDGEQGSEEDKSFVTLSGLLNFIDGIWSSCGQERIIVFTTNHFAKLDPALIRRGR
# MDMHIELSYCSFEAFKILAKNYLDLDIHPLFKKIESLMKETKIAPADVAENLMKKNREIDADGSLKDLVQALERKRKSQRAQLDEPKDKYINKFYKAF
# RMSSKA]
# Evidence for and against this transcript:
# % of transcript supported by hints (any source): 33.3
# CDS exons: 1/1
#      P:   1 
# CDS introns: 0/0
# 5'UTR exons and introns: 0/1
# 3'UTR exons and introns: 0/1
# hint groups fully obeyed: 0
# incompatible hint groups: 1
#      P:   1 (AL5G18250.t1)
# end gene g12434
Asue_scaffold10	AUGUSTUS	gene	3207248	3208892	.	+	.	ID=AsAag12434
Asue_scaffold10	AUGUSTUS	mRNA	3207248	3208892	.	+	.	ID=AsAag12434.t1;Parent=AsAag12434
Asue_scaffold10	AUGUSTUS	CDS	3207295	3208725	.	+	0	ID=AsAag12434.t1.cds;Parent=AsAag12434.t1
Asue_scaffold10	AUGUSTUS	exon	3207295	3208725	.	+	.	ID=AsAag12434.t1.exon1;Parent=AsAag12434.t1
###
# start gene g12435
# protein sequence = [MMMGNMFGSSLASLFFLWATIQQIFPNHLKIAIKEILLSTIQQLSFFQRFSDRFINFFSPYVEINFSEYEDYRINHAF
# DPIETYLGAKATDKAKHLRASQVRESKGLVLKRDETKVRDEYEGIRVWWETETDSIGFKTLKLTFHRRSRDIVTESYIKYVIEEGKSIETKNKKMKLF
# TNNPSSHWGSSKSSLWRYIDFEHPANFETLAMDPKKKEQILNDLAAFSNGKDYYKKIGKAWKRGYLLYGPPGTGKSTMIAAMANLLNYSIYDIELTAI
# QTNSELKKLLTATSNKSIIVFEDIDCSLDLTGKRKKKESNLMIWRNDGEQGDEENKSSVTLSGLLNFIDGIWSACGQERIIVFTTNHLAKLDPALIRR
# GRMDMHIELSYCTFEAFKILAKNYLDIDSHPLFETIESLLKDTEIAPADVAENLMKKNREIDAEGSLKDLIQSLERRKNVQRAQLDGHNKDSYKIVKA
# FRITIMEIFKKAETVRLRSYHDKYLLAEEDEDSVSQDRDGRSMNARWTVEIVEVTNVIRLKSCFGKYLTASNIPMFLGMTGKKVTQTLPRRLDSSTEW
# EPVREGVQVRLKTRYGQYLRANGGLPPWRNSITHDIPHRSTTQDWVLWDIDILESRKKKAPPVAEPAYTPLPPPPPPPELLMERKDDQQEPNSPKGFS
# LRSPRFSKSESDDSVSSPVKADGRLIYYRIGDEDGNVDETTKEELFCFKGMGLEELKKKLKEETGLSDISICSKNPLNGKLYPLRLHLPPNNTKMHVV
# LIPSPSEGDAASTS]
# Evidence for and against this transcript:
# % of transcript supported by hints (any source): 36.4
# CDS exons: 2/5
#      P:   2 
# CDS introns: 2/4
#      P:   2 
# 5'UTR exons and introns: 0/1
# 3'UTR exons and introns: 0/1
# hint groups fully obeyed: 0
# incompatible hint groups: 1
#      P:   1 (TRINITY_GG_100_c262_g1_i3)
# end gene g12435
Asue_scaffold10	AUGUSTUS	gene	3213328	3216843	.	+	.	ID=AsAag12435
Asue_scaffold10	AUGUSTUS	mRNA	3213328	3216843	.	+	.	ID=AsAag12435.t1;Parent=AsAag12435
Asue_scaffold10	AUGUSTUS	CDS	3213365	3214782	.	+	0	ID=AsAag12435.t1.cds;Parent=AsAag12435.t1
Asue_scaffold10	AUGUSTUS	CDS	3215184	3215510	.	+	1	ID=AsAag12435.t1.cds;Parent=AsAag12435.t1
Asue_scaffold10	AUGUSTUS	CDS	3215620	3215902	.	+	1	ID=AsAag12435.t1.cds;Parent=AsAag12435.t1
Asue_scaffold10	AUGUSTUS	CDS	3216033	3216318	.	+	0	ID=AsAag12435.t1.cds;Parent=AsAag12435.t1
Asue_scaffold10	AUGUSTUS	CDS	3216569	3216591	.	+	2	ID=AsAag12435.t1.cds;Parent=AsAag12435.t1
Asue_scaffold10	AUGUSTUS	exon	3213365	3214782	.	+	.	ID=AsAag12435.t1.exon1;Parent=AsAag12435.t1
Asue_scaffold10	AUGUSTUS	exon	3215184	3215510	.	+	.	ID=AsAag12435.t1.exon2;Parent=AsAag12435.t1
Asue_scaffold10	AUGUSTUS	exon	3215620	3215902	.	+	.	ID=AsAag12435.t1.exon3;Parent=AsAag12435.t1
Asue_scaffold10	AUGUSTUS	exon	3216033	3216318	.	+	.	ID=AsAag12435.t1.exon4;Parent=AsAag12435.t1
Asue_scaffold10	AUGUSTUS	exon	3216569	3216591	.	+	.	ID=AsAag12435.t1.exon5;Parent=AsAag12435.t1
###
# start gene g12436
# protein sequence = [MIRICSRSSLPHLGLRYFRLMVKEEDIAPSYLTFHFLIVACLKACLLSVGKQIHCWVVKNGVFLSDGHVQTGVLRIYV
# EDKVLLDARKVFDEIPQPDVVKWDVLMNGYVRCGLGSEGLEVFREMLVRGVEPDEFSVTTALTACAQVGALAHGKWIHEFVKKKRWIESDVFVGTALV
# DMYAKCGCLETAVEVFEKLSRRNVFSWAALIGGYAAYGYANKAITCLDRMEREDGIKPDSVVLLGVLAACAHGGFLQEGRAMLGNMEARYGITPKHEH
# YSCIVDLMCRAGRLDDALDLIEKMPMKPLASVWGALLNGCRTHKNVELGELAVKNLLDLEKGNAEEEEAALVQLSNIYFSVQRNPEASKVRGMIEQRG
# IRKTPGWSVLEVDGNVTKFVSGDVSHPNLRKIHTVIHLLSVDALHIL]
# Evidence for and against this transcript:
# % of transcript supported by hints (any source): 33.3
# CDS exons: 1/1
#      P:   1 
# CDS introns: 0/0
# 5'UTR exons and introns: 0/1
# 3'UTR exons and introns: 0/1
# hint groups fully obeyed: 0
# incompatible hint groups: 2
#      P:   2 (AL5G18270.t1,TRINITY_GG_100_c263_g1_i1)
# end gene g12436
Asue_scaffold10	AUGUSTUS	gene	3217322	3219093	.	-	.	ID=AsAag12436
Asue_scaffold10	AUGUSTUS	mRNA	3217322	3219093	.	-	.	ID=AsAag12436.t1;Parent=AsAag12436
Asue_scaffold10	AUGUSTUS	CDS	3217567	3218826	.	-	0	ID=AsAag12436.t1.cds;Parent=AsAag12436.t1
Asue_scaffold10	AUGUSTUS	exon	3217567	3218826	.	-	.	ID=AsAag12436.t1.exon1;Parent=AsAag12436.t1
###
# start gene g12437
# protein sequence = [MSHEDEILALSSQLTRPELLHCRSRNLMQLAKCCTDNYWAIMEDVKAQHRNYRWKYGISPFKNEHNQSNKRRRLGQEG
# DIGDGDGVEGSGDNGTNNDGGNGVKSDQYANSNCGSCMYGCKAKAMALTKYCQLHILKDSKQKLYTGCTNVIKRFVSISLSLVLKFP]
# Evidence for and against this transcript:
# % of transcript supported by hints (any source): 0
# CDS exons: 0/1
# CDS introns: 0/0
# 5'UTR exons and introns: 0/1
# 3'UTR exons and introns: 0/1
# hint groups fully obeyed: 0
# incompatible hint groups: 0
# end gene g12437
Asue_scaffold10	AUGUSTUS	gene	3229591	3230353	.	-	.	ID=AsAag12437
Asue_scaffold10	AUGUSTUS	mRNA	3229591	3230353	.	-	.	ID=AsAag12437.t1;Parent=AsAag12437
Asue_scaffold10	AUGUSTUS	CDS	3229727	3230224	.	-	0	ID=AsAag12437.t1.cds;Parent=AsAag12437.t1
Asue_scaffold10	AUGUSTUS	exon	3229727	3230224	.	-	.	ID=AsAag12437.t1.exon1;Parent=AsAag12437.t1
###
# start gene g12438
# protein sequence = [MANSKYEYVKSFEVEDEVMFPNLIIIHIDSLDFSRFSQVHKFEKPNDETALNLMNSCASSVLEEYPDIVFAYGYSDEY
# SFVFKKTSRFYQRRASKILSLVASFFAAVYVTKWKEFFPHRKLVYAPSFASKAVSCASIEVLQAYLAWRQHDCHIGNQYDTCFWMLVKSGKTLSETQE
# ILKDTQKQQRNELLFQQFGINYKMLPALFRQGSCLFKTKVEETVKHDENGNPVKRLRRRETLVHSENIAGRSFWNEHSSLHKDLGHFAKEIGKIEPDY
# VKSFQFESRLLPLTWVVVRIDGCHFHRFSEVHEFEKPNDEQALKLMNSCAVAVLEEFQDIVFAYGVSDEYSFVLKNKSELYKRQSSKIISAIVSFFTS
# TYVMRWGDFFPHKKLKYPPSFDGRAVCYPTSDILLDYLAWRQVDCHINNQYNTCFWMLVKSGKSKTQAQDYLKGTQTREKNELLSKQFGIEYNSLPVI
# FRMGSSVFRLKMQEGVTEENGEVSGKQVEAEVVVDFSNIIDPCFWQQHPHIL]
# Evidence for and against this transcript:
# % of transcript supported by hints (any source): 82.8
# CDS exons: 11/13
#      P:  11 
# CDS introns: 12/12
#      E:  12 
#      P:  12 
# 5'UTR exons and introns: 1/3
#      E:   1 
# 3'UTR exons and introns: 0/1
# hint groups fully obeyed: 27
#      E:  13 
#      P:  14 
# incompatible hint groups: 14
#      E:   1 
#      P:  13 
# end gene g12438
Asue_scaffold10	AUGUSTUS	gene	3241587	3245563	.	-	.	ID=AsAag12438
Asue_scaffold10	AUGUSTUS	mRNA	3241587	3245563	.	-	.	ID=AsAag12438.t1;Parent=AsAag12438
Asue_scaffold10	AUGUSTUS	CDS	3241672	3241797	.	-	0	ID=AsAag12438.t1.cds;Parent=AsAag12438.t1
Asue_scaffold10	AUGUSTUS	CDS	3241978	3242085	.	-	0	ID=AsAag12438.t1.cds;Parent=AsAag12438.t1
Asue_scaffold10	AUGUSTUS	CDS	3242175	3242260	.	-	2	ID=AsAag12438.t1.cds;Parent=AsAag12438.t1
Asue_scaffold10	AUGUSTUS	CDS	3242378	3242547	.	-	1	ID=AsAag12438.t1.cds;Parent=AsAag12438.t1
Asue_scaffold10	AUGUSTUS	CDS	3242668	3242712	.	-	1	ID=AsAag12438.t1.cds;Parent=AsAag12438.t1
Asue_scaffold10	AUGUSTUS	CDS	3242786	3242917	.	-	1	ID=AsAag12438.t1.cds;Parent=AsAag12438.t1
Asue_scaffold10	AUGUSTUS	CDS	3243294	3243550	.	-	0	ID=AsAag12438.t1.cds;Parent=AsAag12438.t1
Asue_scaffold10	AUGUSTUS	CDS	3243912	3244019	.	-	0	ID=AsAag12438.t1.cds;Parent=AsAag12438.t1
Asue_scaffold10	AUGUSTUS	CDS	3244186	3244271	.	-	2	ID=AsAag12438.t1.cds;Parent=AsAag12438.t1
Asue_scaffold10	AUGUSTUS	CDS	3244409	3244578	.	-	1	ID=AsAag12438.t1.cds;Parent=AsAag12438.t1
Asue_scaffold10	AUGUSTUS	CDS	3244679	3244723	.	-	1	ID=AsAag12438.t1.cds;Parent=AsAag12438.t1
Asue_scaffold10	AUGUSTUS	CDS	3244805	3244936	.	-	1	ID=AsAag12438.t1.cds;Parent=AsAag12438.t1
Asue_scaffold10	AUGUSTUS	CDS	3245187	3245290	.	-	0	ID=AsAag12438.t1.cds;Parent=AsAag12438.t1
Asue_scaffold10	AUGUSTUS	exon	3241672	3241797	.	-	.	ID=AsAag12438.t1.exon1;Parent=AsAag12438.t1
Asue_scaffold10	AUGUSTUS	exon	3241978	3242085	.	-	.	ID=AsAag12438.t1.exon2;Parent=AsAag12438.t1
Asue_scaffold10	AUGUSTUS	exon	3242175	3242260	.	-	.	ID=AsAag12438.t1.exon3;Parent=AsAag12438.t1
Asue_scaffold10	AUGUSTUS	exon	3242378	3242547	.	-	.	ID=AsAag12438.t1.exon4;Parent=AsAag12438.t1
Asue_scaffold10	AUGUSTUS	exon	3242668	3242712	.	-	.	ID=AsAag12438.t1.exon5;Parent=AsAag12438.t1
Asue_scaffold10	AUGUSTUS	exon	3242786	3242917	.	-	.	ID=AsAag12438.t1.exon6;Parent=AsAag12438.t1
Asue_scaffold10	AUGUSTUS	exon	3243294	3243550	.	-	.	ID=AsAag12438.t1.exon7;Parent=AsAag12438.t1
Asue_scaffold10	AUGUSTUS	exon	3243912	3244019	.	-	.	ID=AsAag12438.t1.exon8;Parent=AsAag12438.t1
Asue_scaffold10	AUGUSTUS	exon	3244186	3244271	.	-	.	ID=AsAag12438.t1.exon9;Parent=AsAag12438.t1
Asue_scaffold10	AUGUSTUS	exon	3244409	3244578	.	-	.	ID=AsAag12438.t1.exon10;Parent=AsAag12438.t1
Asue_scaffold10	AUGUSTUS	exon	3244679	3244723	.	-	.	ID=AsAag12438.t1.exon11;Parent=AsAag12438.t1
Asue_scaffold10	AUGUSTUS	exon	3244805	3244936	.	-	.	ID=AsAag12438.t1.exon12;Parent=AsAag12438.t1
Asue_scaffold10	AUGUSTUS	exon	3245187	3245290	.	-	.	ID=AsAag12438.t1.exon13;Parent=AsAag12438.t1
###
# start gene g12439
# protein sequence = [MPPLLRFRKLSSFYEDTVNPKAKQSATVEKPKRRRSGRCSCVDSCCWLIGYLCTAWWLLLFLYHSVPVPAMLQAPESP
# GTRLSRDGVKALHPVILVPGIVTGGLELWEGRPCAEGLFRKRLWGASFTEILRRPLCWLEHLSLDSETGLDPPGIRVRAVPGLVAADYFAPCYFAWAV
# LIENLAKIGYEGKNLHMASYDWRLSFHNTEVRDQSLSRLKSKIELMYATNGYNKVVVVPHSVGAIYFLHFLKWVETPLPDGGGGGPGWCAKHIKAVVN
# IGPAFLGVPKAVSNLLSAEGKDIAFARSLAPGLLDSELLKLQTLEHLMRMSHSWDSIVSLLPKGGEAIWGDLDSHAEEGNNCIHSKRKSPQLSLSSLH
# RQNYSNKPESRVNEPAKYGRIISFGKRAAELPSSQLSTLNIEELSRVDCTSNDNTSCGEFWSEYNEMSRESIVKVAENKAYTATTVLDLLRYIAPKMM
# RRAEAHFSHGIADDLDDPKYGHYKYWSNPLETKLPDAPEMEMYCLYGVGIPTERSYIYKLATSSGKCKSSIPFRIDRSVDGDDVCLKGGTRFSDGDES
# VPVISAGFMCAKGWRGKTRFNPSGMETFVREYKHKPPGSLLESRGTESGAHVDIMGNVGLIEDVLRIAAGASGQEIGGDRFYSDDLDQSRLFGYNDLM
# FLYVKQGTGLLSFNVDTLNLRFMKAHRYESRSKAAVKKKRRGETQKPSFDNVRRETRSFAPKLDLFAAGSLRRISRRNPLLFDLSAGCLLLSRAWV]
# Evidence for and against this transcript:
# % of transcript supported by hints (any source): 4.76
# CDS exons: 0/9
# CDS introns: 0/8
# 5'UTR exons and introns: 0/1
# 3'UTR exons and introns: 1/3
#      E:   1 
# hint groups fully obeyed: 1
#      E:   1 
# incompatible hint groups: 0
# end gene g12439
Asue_scaffold10	AUGUSTUS	gene	3246583	3253573	.	-	.	ID=AsAag12439
Asue_scaffold10	AUGUSTUS	mRNA	3246583	3253573	.	-	.	ID=AsAag12439.t1;Parent=AsAag12439
Asue_scaffold10	AUGUSTUS	CDS	3247053	3247216	.	-	2	ID=AsAag12439.t1.cds;Parent=AsAag12439.t1
Asue_scaffold10	AUGUSTUS	CDS	3247702	3247766	.	-	1	ID=AsAag12439.t1.cds;Parent=AsAag12439.t1
Asue_scaffold10	AUGUSTUS	CDS	3248661	3248764	.	-	0	ID=AsAag12439.t1.cds;Parent=AsAag12439.t1
Asue_scaffold10	AUGUSTUS	CDS	3249854	3250301	.	-	1	ID=AsAag12439.t1.cds;Parent=AsAag12439.t1
Asue_scaffold10	AUGUSTUS	CDS	3250700	3250965	.	-	0	ID=AsAag12439.t1.cds;Parent=AsAag12439.t1
Asue_scaffold10	AUGUSTUS	CDS	3251034	3251373	.	-	1	ID=AsAag12439.t1.cds;Parent=AsAag12439.t1
Asue_scaffold10	AUGUSTUS	CDS	3251574	3251857	.	-	0	ID=AsAag12439.t1.cds;Parent=AsAag12439.t1
Asue_scaffold10	AUGUSTUS	CDS	3252040	3252262	.	-	1	ID=AsAag12439.t1.cds;Parent=AsAag12439.t1
Asue_scaffold10	AUGUSTUS	CDS	3252946	3253340	.	-	0	ID=AsAag12439.t1.cds;Parent=AsAag12439.t1
Asue_scaffold10	AUGUSTUS	exon	3247053	3247216	.	-	.	ID=AsAag12439.t1.exon1;Parent=AsAag12439.t1
Asue_scaffold10	AUGUSTUS	exon	3247702	3247766	.	-	.	ID=AsAag12439.t1.exon2;Parent=AsAag12439.t1
Asue_scaffold10	AUGUSTUS	exon	3248661	3248764	.	-	.	ID=AsAag12439.t1.exon3;Parent=AsAag12439.t1
Asue_scaffold10	AUGUSTUS	exon	3249854	3250301	.	-	.	ID=AsAag12439.t1.exon4;Parent=AsAag12439.t1
Asue_scaffold10	AUGUSTUS	exon	3250700	3250965	.	-	.	ID=AsAag12439.t1.exon5;Parent=AsAag12439.t1
Asue_scaffold10	AUGUSTUS	exon	3251034	3251373	.	-	.	ID=AsAag12439.t1.exon6;Parent=AsAag12439.t1
Asue_scaffold10	AUGUSTUS	exon	3251574	3251857	.	-	.	ID=AsAag12439.t1.exon7;Parent=AsAag12439.t1
Asue_scaffold10	AUGUSTUS	exon	3252040	3252262	.	-	.	ID=AsAag12439.t1.exon8;Parent=AsAag12439.t1
Asue_scaffold10	AUGUSTUS	exon	3252946	3253340	.	-	.	ID=AsAag12439.t1.exon9;Parent=AsAag12439.t1
###
# start gene g12440
# protein sequence = [MAKKKKKGSRRPRPKLPGSSQFARLSSVVGISVKPRDSASGDSPATVSDPGSSSPRTVEVGAPPVASVAAPLTSPSVS
# SPDLASHVASISGTRNFPPSPSEILPPLISGPPLVTVEASASGPASPEIDGVASPGHFTSAQPTEKALLGLGKKWTSLFDDLSQLQEVGSPTTHISGV
# PFVLIPDDNIAAAREEFKDFIFAQFQGNPPEMGRVIGVVNALWARSGPRIFVHNIGPGAFLLRVTNPRTRAILLGRNVWNIAGFPMFVSPWSPEFTPD
# SPPITTATITVELRGVPYLLFNNQSLSRLATAVGKPIGLAPETARKENFEVAKVMVRVDLTKSLPAKIISGFSNGREVEIDVSYPWLPPRCSECSAYG
# HDFHRCPTRPVIPLTLRRRRTRSRSRPRNRRRSRQGRSSDRGVLASAQNSKLLVAKSKPTQLVWKVKSVEAHEISESMATQAVDDLSAKENFTVAQEE
# IGSTTKILEWLAVENYGLPTEDVTVSSPAFDSISIESPPPGKEELIAGESNAPFFLVSNKKSGRKDFTREWISIHKPLFGAFLETHIQPINAGRVIRA
# IPVGWNFLGNFDHHSTARIVVCWDPSVSIVVYQASAQLITCGFFIQSRSLNITVSFAYGHNLPEDRVSLWEEMKWINANSPVNRFPWAVVGDFNQILR
# TSQHSEYLYQVVDSSGIDDFNFALQDAELFEAQSKGLPFSWWNSQEDSPSAKKIDHALINQSWASLFPDSYADFLEPLQSDHAACFFHVPSMHRSVRK
# PFKFFQHVMEHPEFLDSVTQAWNPISIQGSSQFKLVRSLRKLKIVLRLLNKRHYSGITQRVKAQAAKVANLQRLLLSSPDAQAAREEHQERALWQTLI
# SAEERFFRQKSRVIWLHLGDRNTSFFHKSVSQRAARNHIHFLCDQNDRKIVDISEIKTFAASYFEGILGNSLTAISEVMINFKRLCGLDMNPSKSEIF
# FGGYSASEVEALSVLIWPSPPSGLQAIASWILLARSQPSSQAAIIIKLFLQAATYLIWRERNARIFTGISTASTAIQASLDRSLRDRLLSFPGSASSS
# SSLLAFYFGCIFFPY]
# Evidence for and against this transcript:
# % of transcript supported by hints (any source): 0
# CDS exons: 0/4
# CDS introns: 0/3
# 5'UTR exons and introns: 0/1
# 3'UTR exons and introns: 0/1
# hint groups fully obeyed: 0
# incompatible hint groups: 0
# end gene g12440
Asue_scaffold10	AUGUSTUS	gene	3255566	3261023	.	-	.	ID=AsAag12440
Asue_scaffold10	AUGUSTUS	mRNA	3255566	3261023	.	-	.	ID=AsAag12440.t1;Parent=AsAag12440
Asue_scaffold10	AUGUSTUS	CDS	3255643	3255940	.	-	1	ID=AsAag12440.t1.cds;Parent=AsAag12440.t1
Asue_scaffold10	AUGUSTUS	CDS	3257054	3257186	.	-	2	ID=AsAag12440.t1.cds;Parent=AsAag12440.t1
Asue_scaffold10	AUGUSTUS	CDS	3258075	3259260	.	-	0	ID=AsAag12440.t1.cds;Parent=AsAag12440.t1
Asue_scaffold10	AUGUSTUS	CDS	3259339	3260943	.	-	0	ID=AsAag12440.t1.cds;Parent=AsAag12440.t1
Asue_scaffold10	AUGUSTUS	exon	3255643	3255940	.	-	.	ID=AsAag12440.t1.exon1;Parent=AsAag12440.t1
Asue_scaffold10	AUGUSTUS	exon	3257054	3257186	.	-	.	ID=AsAag12440.t1.exon2;Parent=AsAag12440.t1
Asue_scaffold10	AUGUSTUS	exon	3258075	3259260	.	-	.	ID=AsAag12440.t1.exon3;Parent=AsAag12440.t1
Asue_scaffold10	AUGUSTUS	exon	3259339	3260943	.	-	.	ID=AsAag12440.t1.exon4;Parent=AsAag12440.t1
###
# start gene g12441
# protein sequence = [MMNSLMVLLSNEEDNEIFLQSTVTNDRGEYFGVRSLGVYINGKHEQAALQVEREAEVLRVAASQAAEIKHLTMVKKYL
# SETDPNLLAFLKSQSTPAADDHSEVQATPTPAANPHGTTPTT]
# Evidence for and against this transcript:
# % of transcript supported by hints (any source): 0
# CDS exons: 0/3
# CDS introns: 0/2
# 5'UTR exons and introns: 0/1
# 3'UTR exons and introns: 0/1
# hint groups fully obeyed: 0
# incompatible hint groups: 0
# end gene g12441
Asue_scaffold10	AUGUSTUS	gene	3262449	3263223	.	-	.	ID=AsAag12441
Asue_scaffold10	AUGUSTUS	mRNA	3262449	3263223	.	-	.	ID=AsAag12441.t1;Parent=AsAag12441
Asue_scaffold10	AUGUSTUS	CDS	3262651	3262883	.	-	2	ID=AsAag12441.t1.cds;Parent=AsAag12441.t1
Asue_scaffold10	AUGUSTUS	CDS	3262956	3263025	.	-	0	ID=AsAag12441.t1.cds;Parent=AsAag12441.t1
Asue_scaffold10	AUGUSTUS	CDS	3263119	3263178	.	-	0	ID=AsAag12441.t1.cds;Parent=AsAag12441.t1
Asue_scaffold10	AUGUSTUS	exon	3262651	3262883	.	-	.	ID=AsAag12441.t1.exon1;Parent=AsAag12441.t1
Asue_scaffold10	AUGUSTUS	exon	3262956	3263025	.	-	.	ID=AsAag12441.t1.exon2;Parent=AsAag12441.t1
Asue_scaffold10	AUGUSTUS	exon	3263119	3263178	.	-	.	ID=AsAag12441.t1.exon3;Parent=AsAag12441.t1
###
# start gene g12442
# protein sequence = [MKLFTNNPSSHWGSSKTSLWRYIDFEHPANFETLAMDPKKKEQILNDLAAFSNGKDYYKKIGKAWKRGYLLYGPPGTG
# KSTMIAAMANLLNYSIYDIELTAIQTNSELKKLLTATSTKSIIVFEDIDCSLDLTGKRKKKESNLMIWRNDGEQGDEENKSSVTLSGLLNFIDGIWSA
# CGQERIIVFTTNHLAKLDPALIRRGRMDMHIELSYCTFEAFKILAKNYLDIDSHPLFKTIESLLKDTEIAPADVAENLMKKNREIDAEGSLKDLIQSL
# ERRKKVQRAQLDGHNKDSYKIVKAFRITIMEIFKKAETVRLRSYHDKYLLAEEDEESVSEDRDGRSMNARWTVEIVEVTNVIRLKSCFGKYLTASNIP
# MFLGMTGKKVTQTLPRRLDSSTEWEPVREGVQVRLKTRYGQYLRANGGLPPWRNSITHDIPHRSTTQDWVLWDVDILESRKKKAPPVAEPAYTPLPPP
# PPPPELLQERKDDHQEPKSPKGFSLRSPRFSKSESDDSVSSPVKADGRLIYYRIGDEDGNVDETTKEELFCFKGMGLEELKEKLKEETGLSDISICSK
# NPLNGKLYPLRLHLPPNNTKMHVVLIPSPSKGDAASTS]
# Evidence for and against this transcript:
# % of transcript supported by hints (any source): 63.6
# CDS exons: 4/5
#      P:   4 
# CDS introns: 3/4
#      P:   3 
# 5'UTR exons and introns: 0/1
# 3'UTR exons and introns: 0/1
# hint groups fully obeyed: 0
# incompatible hint groups: 1
#      P:   1 (AL5G18260.t1)
# end gene g12442
Asue_scaffold10	AUGUSTUS	gene	3275080	3278084	.	+	.	ID=AsAag12442
Asue_scaffold10	AUGUSTUS	mRNA	3275080	3278084	.	+	.	ID=AsAag12442.t1;Parent=AsAag12442
Asue_scaffold10	AUGUSTUS	CDS	3275129	3276030	.	+	0	ID=AsAag12442.t1.cds;Parent=AsAag12442.t1
Asue_scaffold10	AUGUSTUS	CDS	3276434	3276760	.	+	1	ID=AsAag12442.t1.cds;Parent=AsAag12442.t1
Asue_scaffold10	AUGUSTUS	CDS	3276857	3277139	.	+	1	ID=AsAag12442.t1.cds;Parent=AsAag12442.t1
Asue_scaffold10	AUGUSTUS	CDS	3277269	3277554	.	+	0	ID=AsAag12442.t1.cds;Parent=AsAag12442.t1
Asue_scaffold10	AUGUSTUS	CDS	3277809	3277831	.	+	2	ID=AsAag12442.t1.cds;Parent=AsAag12442.t1
Asue_scaffold10	AUGUSTUS	exon	3275129	3276030	.	+	.	ID=AsAag12442.t1.exon1;Parent=AsAag12442.t1
Asue_scaffold10	AUGUSTUS	exon	3276434	3276760	.	+	.	ID=AsAag12442.t1.exon2;Parent=AsAag12442.t1
Asue_scaffold10	AUGUSTUS	exon	3276857	3277139	.	+	.	ID=AsAag12442.t1.exon3;Parent=AsAag12442.t1
Asue_scaffold10	AUGUSTUS	exon	3277269	3277554	.	+	.	ID=AsAag12442.t1.exon4;Parent=AsAag12442.t1
Asue_scaffold10	AUGUSTUS	exon	3277809	3277831	.	+	.	ID=AsAag12442.t1.exon5;Parent=AsAag12442.t1
###
# start gene g12443
# protein sequence = [MIRICSRSSLPHLGLRYFRLMVKEEDIAPSYLTFHFLIVACLKACLLSVGKQIHCWVVKNGVFLSDGHVQTGVLRIYV
# EDKVLLDARKVFDEIPQPDVVKWDVLMNGYVRCGLGSEGLEVFREMLVRGVEPDEFSVTTALTACAQVGALAQGKWIHEFVKKKRWIESDVFVGTALV
# DMYAKCGCIEMAVEVFEKLTRRNVFSWAALIGGYAAYGYANKAITCLDRMEREYGIKPDSVVLLGVLAACAHGGFHQEGRAILGNMEARYGITPKHEH
# YSCIVDLMCRAGRLDDALDLIEKMPMKPLASVWGALLNGCRTHKNVELGKLAVKNLLDLEKGNAEEEEAALVQLSNIYFSVQRNPEASKVRGMIEQRG
# IRKTPGWSVLEVDGNVTKFVSGDVSHPNLQQIHTVIHLLSVDALQIL]
# Evidence for and against this transcript:
# % of transcript supported by hints (any source): 33.3
# CDS exons: 1/1
#      P:   1 
# CDS introns: 0/0
# 5'UTR exons and introns: 0/1
# 3'UTR exons and introns: 0/1
# hint groups fully obeyed: 0
# incompatible hint groups: 1
#      P:   1 (TRINITY_GG_100_c263_g1_i1)
# end gene g12443
Asue_scaffold10	AUGUSTUS	gene	3278554	3280115	.	-	.	ID=AsAag12443
Asue_scaffold10	AUGUSTUS	mRNA	3278554	3280115	.	-	.	ID=AsAag12443.t1;Parent=AsAag12443
Asue_scaffold10	AUGUSTUS	CDS	3278800	3280059	.	-	0	ID=AsAag12443.t1.cds;Parent=AsAag12443.t1
Asue_scaffold10	AUGUSTUS	exon	3278800	3280059	.	-	.	ID=AsAag12443.t1.exon1;Parent=AsAag12443.t1
###
# start gene g12444
# protein sequence = [MVKAVVGEDTRLTSVEDRLSHSAIPAEVGLVIGKLSSVLDRGFVFDLIPTPSNDDGEPACSVLETKDDKRKPSKSKSE
# SSSLSIDSDWVAEHARQVSRMLLGGMKVVGIYVWASDTSFKNSTMILCQAIKAVSDAIRHLDPSLNEALLIHICYSPRRWNCRTCLLSSSITSSSLRP
# CDFKLGKVLSSLQRFRCSYSFNFRLPIYGEGGSSAQTFTDTLRKELAVHAKELNSANAMIDGDLVHNDEPCTTDGEHEIELLFPFMKDSRAEASTAKN
# VTGILLFSGSVFSYAYLNVKEPVSQAIADIKADIFRSLQSRLDIICDESEQDLNPXXXXXXXXXXXXSKIPISKLILNSSKKACHLRLPRRVLVPWLA
# GMYICDYLQPFESLEVVKERCTELMSMEHSSIDASKISEVETETSLLIAESMWDVISPATSASSFCLGGNVERTRGEDESKRTSNTSTTSNVPMLVGI
# FVLLLSIVLGFMLYQSD]
# Evidence for and against this transcript:
# % of transcript supported by hints (any source): 84
# CDS exons: 11/11
#      P:  11 
# CDS introns: 10/10
#      E:   5 
#      P:  10 
# 5'UTR exons and introns: 0/3
# 3'UTR exons and introns: 0/1
# hint groups fully obeyed: 5
#      E:   5 
# incompatible hint groups: 1
#      P:   1 (TRINITY_GG_100_c28_g1_i1)
# end gene g12444
Asue_scaffold10	AUGUSTUS	gene	3286530	3294335	.	+	.	ID=AsAag12444
Asue_scaffold10	AUGUSTUS	mRNA	3286530	3294335	.	+	.	ID=AsAag12444.t1;Parent=AsAag12444
Asue_scaffold10	AUGUSTUS	CDS	3291304	3291384	.	+	0	ID=AsAag12444.t1.cds;Parent=AsAag12444.t1
Asue_scaffold10	AUGUSTUS	CDS	3291468	3291671	.	+	0	ID=AsAag12444.t1.cds;Parent=AsAag12444.t1
Asue_scaffold10	AUGUSTUS	CDS	3291760	3291855	.	+	0	ID=AsAag12444.t1.cds;Parent=AsAag12444.t1
Asue_scaffold10	AUGUSTUS	CDS	3292036	3292124	.	+	0	ID=AsAag12444.t1.cds;Parent=AsAag12444.t1
Asue_scaffold10	AUGUSTUS	CDS	3292208	3292336	.	+	1	ID=AsAag12444.t1.cds;Parent=AsAag12444.t1
Asue_scaffold10	AUGUSTUS	CDS	3292588	3292708	.	+	1	ID=AsAag12444.t1.cds;Parent=AsAag12444.t1
Asue_scaffold10	AUGUSTUS	CDS	3293035	3293119	.	+	0	ID=AsAag12444.t1.cds;Parent=AsAag12444.t1
Asue_scaffold10	AUGUSTUS	CDS	3293219	3293328	.	+	2	ID=AsAag12444.t1.cds;Parent=AsAag12444.t1
Asue_scaffold10	AUGUSTUS	CDS	3293452	3293600	.	+	0	ID=AsAag12444.t1.cds;Parent=AsAag12444.t1
Asue_scaffold10	AUGUSTUS	CDS	3293702	3293798	.	+	1	ID=AsAag12444.t1.cds;Parent=AsAag12444.t1
Asue_scaffold10	AUGUSTUS	CDS	3293887	3294189	.	+	0	ID=AsAag12444.t1.cds;Parent=AsAag12444.t1
Asue_scaffold10	AUGUSTUS	exon	3291304	3291384	.	+	.	ID=AsAag12444.t1.exon1;Parent=AsAag12444.t1
Asue_scaffold10	AUGUSTUS	exon	3291468	3291671	.	+	.	ID=AsAag12444.t1.exon2;Parent=AsAag12444.t1
Asue_scaffold10	AUGUSTUS	exon	3291760	3291855	.	+	.	ID=AsAag12444.t1.exon3;Parent=AsAag12444.t1
Asue_scaffold10	AUGUSTUS	exon	3292036	3292124	.	+	.	ID=AsAag12444.t1.exon4;Parent=AsAag12444.t1
Asue_scaffold10	AUGUSTUS	exon	3292208	3292336	.	+	.	ID=AsAag12444.t1.exon5;Parent=AsAag12444.t1
Asue_scaffold10	AUGUSTUS	exon	3292588	3292708	.	+	.	ID=AsAag12444.t1.exon6;Parent=AsAag12444.t1
Asue_scaffold10	AUGUSTUS	exon	3293035	3293119	.	+	.	ID=AsAag12444.t1.exon7;Parent=AsAag12444.t1
Asue_scaffold10	AUGUSTUS	exon	3293219	3293328	.	+	.	ID=AsAag12444.t1.exon8;Parent=AsAag12444.t1
Asue_scaffold10	AUGUSTUS	exon	3293452	3293600	.	+	.	ID=AsAag12444.t1.exon9;Parent=AsAag12444.t1
Asue_scaffold10	AUGUSTUS	exon	3293702	3293798	.	+	.	ID=AsAag12444.t1.exon10;Parent=AsAag12444.t1
Asue_scaffold10	AUGUSTUS	exon	3293887	3294189	.	+	.	ID=AsAag12444.t1.exon11;Parent=AsAag12444.t1
###
# start gene g12445
# protein sequence = [MMGTKLESFKVVEKLGVEKGEKGKMLSKKTNVKKDGDESESGFWFRFKFIFSCISSRSKVDSSMNATTVIAEPKKVNE
# KVEGQPAPTKDTGCAESDFASSSSSFQTMQPVAKNGVRTQGGGFVSRNGPPMRSLSSLNLPQASPYRYARQSPKPKGKEP]
# Evidence for and against this transcript:
# % of transcript supported by hints (any source): 11.1
# CDS exons: 0/3
# CDS introns: 1/2
#      E:   1 
# 5'UTR exons and introns: 0/3
# 3'UTR exons and introns: 0/1
# hint groups fully obeyed: 1
#      E:   1 
# incompatible hint groups: 0
# end gene g12445
Asue_scaffold10	AUGUSTUS	gene	3295680	3299341	.	+	.	ID=AsAag12445
Asue_scaffold10	AUGUSTUS	mRNA	3295680	3299341	.	+	.	ID=AsAag12445.t1;Parent=AsAag12445
Asue_scaffold10	AUGUSTUS	CDS	3296681	3296891	.	+	0	ID=AsAag12445.t1.cds;Parent=AsAag12445.t1
Asue_scaffold10	AUGUSTUS	CDS	3297387	3297461	.	+	2	ID=AsAag12445.t1.cds;Parent=AsAag12445.t1
Asue_scaffold10	AUGUSTUS	CDS	3298782	3298972	.	+	2	ID=AsAag12445.t1.cds;Parent=AsAag12445.t1
Asue_scaffold10	AUGUSTUS	exon	3296681	3296891	.	+	.	ID=AsAag12445.t1.exon1;Parent=AsAag12445.t1
Asue_scaffold10	AUGUSTUS	exon	3297387	3297461	.	+	.	ID=AsAag12445.t1.exon2;Parent=AsAag12445.t1
Asue_scaffold10	AUGUSTUS	exon	3298782	3298972	.	+	.	ID=AsAag12445.t1.exon3;Parent=AsAag12445.t1
###
# start gene g12446
# protein sequence = [MLRKLLTQPSSRRLLSSGIPPLFSKSSLSPFSSLSSSPEPPSSESTTVEHPGTTISVDRSSLYTPPDHSHESTPETEL
# VKHLKSIIKFRGGPISVAEYMEEVLTNPKAGFYMNRDVFGAQGDFITSPEVSQMFGEVIVLAFFVFRVKDMSLRXXXXXXXXXXXXXXXXEQMGRPER
# VNLVELGPGRGTLMADLLRGTSKFKNFKESLHIHLVECSPALQKLQHQNLKCTDESSSEKKAISSLAGTPVHWHATLEEVPSGVPTLIIAHEFYDALP
# VHQFQKSSRGWCEKMVDVGEDSKFRFVLSPQPTPAALYLMKRCTWATPEEREKLEHVEISPKSMDLTQEMAKRIGSDGGGALIIDYGMNAIISDSLQA
# IRKHKFVNILDDPGSADLSAYVDFPSIKHSAEEASENVSVHGPMTQSQFLGSLGINFRVDALLQNCNDEQAESLRAGYWQLVGDGEAPFWEGPDEQTP
# IGMGTRYLAMAIVNKNQGIPAPFQ]
# Evidence for and against this transcript:
# % of transcript supported by hints (any source): 89.5
# CDS exons: 9/9
#      P:   9 
# CDS introns: 8/8
#      E:   8 
#      P:   8 
# 5'UTR exons and introns: 0/1
# 3'UTR exons and introns: 0/1
# hint groups fully obeyed: 19
#      E:   8 
#      P:  11 
# incompatible hint groups: 10
#      P:  10 (TRINITY_GG_100_c429_g1_i1,AL5G18340.t1)
# end gene g12446
Asue_scaffold10	AUGUSTUS	gene	3299950	3302404	.	+	.	ID=AsAag12446
Asue_scaffold10	AUGUSTUS	mRNA	3299950	3302404	.	+	.	ID=AsAag12446.t1;Parent=AsAag12446
Asue_scaffold10	AUGUSTUS	CDS	3299995	3300193	.	+	0	ID=AsAag12446.t1.cds;Parent=AsAag12446.t1
Asue_scaffold10	AUGUSTUS	CDS	3300260	3300321	.	+	2	ID=AsAag12446.t1.cds;Parent=AsAag12446.t1
Asue_scaffold10	AUGUSTUS	CDS	3300411	3300734	.	+	0	ID=AsAag12446.t1.cds;Parent=AsAag12446.t1
Asue_scaffold10	AUGUSTUS	CDS	3300817	3301009	.	+	0	ID=AsAag12446.t1.cds;Parent=AsAag12446.t1
Asue_scaffold10	AUGUSTUS	CDS	3301181	3301239	.	+	2	ID=AsAag12446.t1.cds;Parent=AsAag12446.t1
Asue_scaffold10	AUGUSTUS	CDS	3301358	3301410	.	+	0	ID=AsAag12446.t1.cds;Parent=AsAag12446.t1
Asue_scaffold10	AUGUSTUS	CDS	3301502	3301724	.	+	1	ID=AsAag12446.t1.cds;Parent=AsAag12446.t1
Asue_scaffold10	AUGUSTUS	CDS	3301824	3301932	.	+	0	ID=AsAag12446.t1.cds;Parent=AsAag12446.t1
Asue_scaffold10	AUGUSTUS	CDS	3302017	3302279	.	+	2	ID=AsAag12446.t1.cds;Parent=AsAag12446.t1
Asue_scaffold10	AUGUSTUS	exon	3299995	3300193	.	+	.	ID=AsAag12446.t1.exon1;Parent=AsAag12446.t1
Asue_scaffold10	AUGUSTUS	exon	3300260	3300321	.	+	.	ID=AsAag12446.t1.exon2;Parent=AsAag12446.t1
Asue_scaffold10	AUGUSTUS	exon	3300411	3300734	.	+	.	ID=AsAag12446.t1.exon3;Parent=AsAag12446.t1
Asue_scaffold10	AUGUSTUS	exon	3300817	3301009	.	+	.	ID=AsAag12446.t1.exon4;Parent=AsAag12446.t1
Asue_scaffold10	AUGUSTUS	exon	3301181	3301239	.	+	.	ID=AsAag12446.t1.exon5;Parent=AsAag12446.t1
Asue_scaffold10	AUGUSTUS	exon	3301358	3301410	.	+	.	ID=AsAag12446.t1.exon6;Parent=AsAag12446.t1
Asue_scaffold10	AUGUSTUS	exon	3301502	3301724	.	+	.	ID=AsAag12446.t1.exon7;Parent=AsAag12446.t1
Asue_scaffold10	AUGUSTUS	exon	3301824	3301932	.	+	.	ID=AsAag12446.t1.exon8;Parent=AsAag12446.t1
Asue_scaffold10	AUGUSTUS	exon	3302017	3302279	.	+	.	ID=AsAag12446.t1.exon9;Parent=AsAag12446.t1
###
# start gene g12447
# protein sequence = [MKAANNNRRVRILAITEGLILTNFRPGTFCVADPVLREWIKIPCPPPYSSQDDLQGAAIVTHMNNGDLLGYKVVRYGV
# SILGIGMKRDRLCFQIYSSDSGNWTYHYVSTQRPISKLLPSNPLNLNGYLHWLCRANQVIFAHDFYAPTELCRVIDLPQRSAKGYFKQPGQGDEATLT
# ISCGSLMYMNTDTGRKTKPATQNLEAQELYE]
# Evidence for and against this transcript:
# % of transcript supported by hints (any source): 0
# CDS exons: 0/1
# CDS introns: 0/0
# 5'UTR exons and introns: 0/1
# 3'UTR exons and introns: 0/1
# hint groups fully obeyed: 0
# incompatible hint groups: 0
# end gene g12447
Asue_scaffold10	AUGUSTUS	gene	3302852	3303605	.	-	.	ID=AsAag12447
Asue_scaffold10	AUGUSTUS	mRNA	3302852	3303605	.	-	.	ID=AsAag12447.t1;Parent=AsAag12447
Asue_scaffold10	AUGUSTUS	CDS	3302951	3303574	.	-	0	ID=AsAag12447.t1.cds;Parent=AsAag12447.t1
Asue_scaffold10	AUGUSTUS	exon	3302951	3303574	.	-	.	ID=AsAag12447.t1.exon1;Parent=AsAag12447.t1
###
# start gene g12448
# protein sequence = [MYLPEPVTIYSSDSGYWTYHYVSTERSIEKRLPSNPISSNGYLHWLCRATQVIFAYDFYAPTEFCRVIDLPQGSAKTP
# VKADEETLTISCGSLMYMNIDTGRPNQQLKIWRLKNYMSDSSKESWELLWNLMPGLDLGLETVPVAMHPFDKEIVYLVTRKTRYSRRHAYLVSGNLGT
# KKFQLHKGWKQRHREFGDYQSHMFHQFVLPQRLGSFPCPPGCTLVTLPEPH]
# Evidence for and against this transcript:
# % of transcript supported by hints (any source): 0
# CDS exons: 0/2
# CDS introns: 0/1
# 5'UTR exons and introns: 0/1
# 3'UTR exons and introns: 0/1
# hint groups fully obeyed: 0
# incompatible hint groups: 0
# end gene g12448
Asue_scaffold10	AUGUSTUS	gene	3305250	3306660	.	+	.	ID=AsAag12448
Asue_scaffold10	AUGUSTUS	mRNA	3305250	3306660	.	+	.	ID=AsAag12448.t1;Parent=AsAag12448
Asue_scaffold10	AUGUSTUS	CDS	3305380	3305403	.	+	0	ID=AsAag12448.t1.cds;Parent=AsAag12448.t1
Asue_scaffold10	AUGUSTUS	CDS	3305938	3306597	.	+	0	ID=AsAag12448.t1.cds;Parent=AsAag12448.t1
Asue_scaffold10	AUGUSTUS	exon	3305380	3305403	.	+	.	ID=AsAag12448.t1.exon1;Parent=AsAag12448.t1
Asue_scaffold10	AUGUSTUS	exon	3305938	3306597	.	+	.	ID=AsAag12448.t1.exon2;Parent=AsAag12448.t1
###
# start gene g12449
# protein sequence = [MYGFEALTFNIHGGYLEAIVRGHRAGLLTTADYNNLCQCENLDDIKMHLSATKYGSYLQNEPSPLHTTTIVEKCTLKL
# VDDYKHMLCQATEPMSTFLEYIRYGHMIDNVVLIVTGTLHERDVQELIEKCHPLGMFDSIATLAVAQNMRELYRLVLVDTPLAPYFSECLTSEDLDDM
# NIEIMRNTLYKAYLEDFYKFCQKLGGATAEIMSDLLAFEADRRAVNITINSIGTELTREDRKKLYSNFGLLYPYGHEELAICEDIDQVRGVMEKYPPY
# QAIFSKMSYGESQMLDKAFYEEEVRRLCLAFEQQFHYAVFFAYMRLREQEIRNLMWISECVAQNQKSRIHDSVVYMF]
# Evidence for and against this transcript:
# % of transcript supported by hints (any source): 85.7
# CDS exons: 9/10
#      P:   9 
# CDS introns: 9/9
#      E:   9 
#      P:   9 
# 5'UTR exons and introns: 0/1
# 3'UTR exons and introns: 0/1
# hint groups fully obeyed: 19
#      E:   9 
#      P:  10 
# incompatible hint groups: 9
#      P:   9 
# end gene g12449
Asue_scaffold10	AUGUSTUS	gene	3307755	3310625	.	-	.	ID=AsAag12449
Asue_scaffold10	AUGUSTUS	mRNA	3307755	3310625	.	-	.	ID=AsAag12449.t1;Parent=AsAag12449
Asue_scaffold10	AUGUSTUS	CDS	3308023	3308154	.	-	0	ID=AsAag12449.t1.cds;Parent=AsAag12449.t1
Asue_scaffold10	AUGUSTUS	CDS	3308368	3308502	.	-	0	ID=AsAag12449.t1.cds;Parent=AsAag12449.t1
Asue_scaffold10	AUGUSTUS	CDS	3308585	3308633	.	-	1	ID=AsAag12449.t1.cds;Parent=AsAag12449.t1
Asue_scaffold10	AUGUSTUS	CDS	3308721	3308780	.	-	1	ID=AsAag12449.t1.cds;Parent=AsAag12449.t1
Asue_scaffold10	AUGUSTUS	CDS	3308860	3308945	.	-	0	ID=AsAag12449.t1.cds;Parent=AsAag12449.t1
Asue_scaffold10	AUGUSTUS	CDS	3309050	3309130	.	-	0	ID=AsAag12449.t1.cds;Parent=AsAag12449.t1
Asue_scaffold10	AUGUSTUS	CDS	3309213	3309315	.	-	1	ID=AsAag12449.t1.cds;Parent=AsAag12449.t1
Asue_scaffold10	AUGUSTUS	CDS	3309405	3309512	.	-	1	ID=AsAag12449.t1.cds;Parent=AsAag12449.t1
Asue_scaffold10	AUGUSTUS	CDS	3309753	3309873	.	-	2	ID=AsAag12449.t1.cds;Parent=AsAag12449.t1
Asue_scaffold10	AUGUSTUS	CDS	3310199	3310379	.	-	0	ID=AsAag12449.t1.cds;Parent=AsAag12449.t1
Asue_scaffold10	AUGUSTUS	exon	3308023	3308154	.	-	.	ID=AsAag12449.t1.exon1;Parent=AsAag12449.t1
Asue_scaffold10	AUGUSTUS	exon	3308368	3308502	.	-	.	ID=AsAag12449.t1.exon2;Parent=AsAag12449.t1
Asue_scaffold10	AUGUSTUS	exon	3308585	3308633	.	-	.	ID=AsAag12449.t1.exon3;Parent=AsAag12449.t1
Asue_scaffold10	AUGUSTUS	exon	3308721	3308780	.	-	.	ID=AsAag12449.t1.exon4;Parent=AsAag12449.t1
Asue_scaffold10	AUGUSTUS	exon	3308860	3308945	.	-	.	ID=AsAag12449.t1.exon5;Parent=AsAag12449.t1
Asue_scaffold10	AUGUSTUS	exon	3309050	3309130	.	-	.	ID=AsAag12449.t1.exon6;Parent=AsAag12449.t1
Asue_scaffold10	AUGUSTUS	exon	3309213	3309315	.	-	.	ID=AsAag12449.t1.exon7;Parent=AsAag12449.t1
Asue_scaffold10	AUGUSTUS	exon	3309405	3309512	.	-	.	ID=AsAag12449.t1.exon8;Parent=AsAag12449.t1
Asue_scaffold10	AUGUSTUS	exon	3309753	3309873	.	-	.	ID=AsAag12449.t1.exon9;Parent=AsAag12449.t1
Asue_scaffold10	AUGUSTUS	exon	3310199	3310379	.	-	.	ID=AsAag12449.t1.exon10;Parent=AsAag12449.t1
###
# start gene g12450
# protein sequence = [MYGFEALTFNIHGGYLEAIVRGHRAGLLTTADYNNLCQCENLDDIKMHLSATKYGSYLQNEPSPLHTTTIVEKCTLKL
# VDDYKHMLCQATEPMSTFLEYIRYGHMIDNVVLIVTGTLHERDVQELIEKCHPLGMFDSIATLAVAQNMRELYRLVLVDTPLAPYFSECLTSEDLDDM
# NIEIMRNTLYKAYLEDFYKFCQKLGGATAEIMSDLLAFEADRRAVNITINSIGTELTREDRKKLYSNFGLLYPYGHEELAICEDIDQVRGVMEKYPPY
# QAIFSKMSYGESQMLDKAFYEEEVRRLCLAFEQQFHYAVFFAYMRLREQEIRNLMWISECVAQNQKSRIHDSVVYMF]
# Evidence for and against this transcript:
# % of transcript supported by hints (any source): 85.7
# CDS exons: 9/10
#      P:   9 
# CDS introns: 9/9
#      E:   9 
#      P:   9 
# 5'UTR exons and introns: 0/1
# 3'UTR exons and introns: 0/1
# hint groups fully obeyed: 19
#      E:   9 
#      P:  10 
# incompatible hint groups: 8
#      P:   8 
# end gene g12450
Asue_scaffold10	AUGUSTUS	gene	3314560	3317450	.	+	.	ID=AsAag12450
Asue_scaffold10	AUGUSTUS	mRNA	3314560	3317450	.	+	.	ID=AsAag12450.t1;Parent=AsAag12450
Asue_scaffold10	AUGUSTUS	CDS	3314617	3314797	.	+	0	ID=AsAag12450.t1.cds;Parent=AsAag12450.t1
Asue_scaffold10	AUGUSTUS	CDS	3315105	3315225	.	+	2	ID=AsAag12450.t1.cds;Parent=AsAag12450.t1
Asue_scaffold10	AUGUSTUS	CDS	3315479	3315586	.	+	1	ID=AsAag12450.t1.cds;Parent=AsAag12450.t1
Asue_scaffold10	AUGUSTUS	CDS	3315672	3315774	.	+	1	ID=AsAag12450.t1.cds;Parent=AsAag12450.t1
Asue_scaffold10	AUGUSTUS	CDS	3315857	3315937	.	+	0	ID=AsAag12450.t1.cds;Parent=AsAag12450.t1
Asue_scaffold10	AUGUSTUS	CDS	3316026	3316111	.	+	0	ID=AsAag12450.t1.cds;Parent=AsAag12450.t1
Asue_scaffold10	AUGUSTUS	CDS	3316207	3316266	.	+	1	ID=AsAag12450.t1.cds;Parent=AsAag12450.t1
Asue_scaffold10	AUGUSTUS	CDS	3316351	3316399	.	+	1	ID=AsAag12450.t1.cds;Parent=AsAag12450.t1
Asue_scaffold10	AUGUSTUS	CDS	3316483	3316617	.	+	0	ID=AsAag12450.t1.cds;Parent=AsAag12450.t1
Asue_scaffold10	AUGUSTUS	CDS	3316833	3316964	.	+	0	ID=AsAag12450.t1.cds;Parent=AsAag12450.t1
Asue_scaffold10	AUGUSTUS	exon	3314617	3314797	.	+	.	ID=AsAag12450.t1.exon1;Parent=AsAag12450.t1
Asue_scaffold10	AUGUSTUS	exon	3315105	3315225	.	+	.	ID=AsAag12450.t1.exon2;Parent=AsAag12450.t1
Asue_scaffold10	AUGUSTUS	exon	3315479	3315586	.	+	.	ID=AsAag12450.t1.exon3;Parent=AsAag12450.t1
Asue_scaffold10	AUGUSTUS	exon	3315672	3315774	.	+	.	ID=AsAag12450.t1.exon4;Parent=AsAag12450.t1
Asue_scaffold10	AUGUSTUS	exon	3315857	3315937	.	+	.	ID=AsAag12450.t1.exon5;Parent=AsAag12450.t1
Asue_scaffold10	AUGUSTUS	exon	3316026	3316111	.	+	.	ID=AsAag12450.t1.exon6;Parent=AsAag12450.t1
Asue_scaffold10	AUGUSTUS	exon	3316207	3316266	.	+	.	ID=AsAag12450.t1.exon7;Parent=AsAag12450.t1
Asue_scaffold10	AUGUSTUS	exon	3316351	3316399	.	+	.	ID=AsAag12450.t1.exon8;Parent=AsAag12450.t1
Asue_scaffold10	AUGUSTUS	exon	3316483	3316617	.	+	.	ID=AsAag12450.t1.exon9;Parent=AsAag12450.t1
Asue_scaffold10	AUGUSTUS	exon	3316833	3316964	.	+	.	ID=AsAag12450.t1.exon10;Parent=AsAag12450.t1
###
# start gene g12451
# protein sequence = [MFAVCTTTKKTKQFAENPQNLPQFDILALQSPNISSSSSSSSNLHFHMTHHRITTYFNGGXXXXXXXXXXXXXXXXXX
# XXXIPGLDTFLTNQYRLDPKSSNDSFTSLSSSLKRSLSSSXXXXXXXXXXXXXXXXXXXXNVRFIGDSFPSSAASTLTEFISAAVTNDNFHVISPSPD
# SSTNHKLVXXXXXXXXXXXXXXXXXTRLDSTLKTLISTTTSSLRSNLLSIQYNPIDEIIKQEYEKEKHGDGGVYIYLISLGSQAKPYAYSYSHGDSSA
# GFTKCLGSIWTGKERYLWIDLSAGPVDYGPALSGDGVLPRGEFHPLAAFHGRPKSEKALLADLASLVYNAYQVLIVPSLRIPVYFEDTLVVQLIHVYG
# SDVKDSSGLDWEFVKRTFMDEAESGGLLLGEQKLSFKSYSVNYRECPICSFAVSRGMNSYTSRFLFDNYTLIVSEYLDSKHMHRALTDSAEELRRVAG
# IVEEEGNEFARVLPVYVFDLDINTPLLLDRYHQSVAFRDMVIAVRTRGTQTVSDYTCNGRHVFVHTRDLERPLVGSILQSMWGVSSTHLTWSPRHNTT
# LVDYTWSIGQTPFGPFSDISSLSFVQKDAAKRNVLLTSLNTTITSAIDVIDSAVAYGGDVILRKQNRHSEFMQRWNLLQYKLDKTVSALSHNEFEMAL
# YYLRSAAHDLYSVHSVVYLASQQVEATLNCFKDPPFPWGTVSVSGFGLMALGYVYSKRDRLFKSKRKQF]
# Evidence for and against this transcript:
# % of transcript supported by hints (any source): 33.3
# CDS exons: 1/1
#      P:   1 
# CDS introns: 0/0
# 5'UTR exons and introns: 0/1
# 3'UTR exons and introns: 0/1
# hint groups fully obeyed: 0
# incompatible hint groups: 1
#      P:   1 (TRINITY_GG_100_c583_g1_i1)
# end gene g12451
Asue_scaffold10	AUGUSTUS	gene	3318350	3321150	.	+	.	ID=AsAag12451
Asue_scaffold10	AUGUSTUS	mRNA	3318350	3321150	.	+	.	ID=AsAag12451.t1;Parent=AsAag12451
Asue_scaffold10	AUGUSTUS	CDS	3318605	3320812	.	+	0	ID=AsAag12451.t1.cds;Parent=AsAag12451.t1
Asue_scaffold10	AUGUSTUS	exon	3318605	3320812	.	+	.	ID=AsAag12451.t1.exon1;Parent=AsAag12451.t1
###
# start gene g12452
# protein sequence = [MTDSHSFNSISLSGRGGTNPGLLKINSGGIQWKKQGGGKAVEVDRSDIDVPSLSSFFQSSYGKTPEEKQLSISGRNWG
# EVDLHGNTLTFLVGSKQAFEVSLADVSQTQIQGKDDVTLEFHVDDTAGANEKDSLMEICFHIPSSNTQFVGDENRPPSHVFNDTIVAMADVSSGVEDA
# VVTFDSIAILTPRGRYSVELHLSFLRLQGQANDFKIQYSSVVRLFLLPKSNQPHTFVVISLDPPIRKGQTMYPHIVMQFETDTVVESELSISDDLMNT
# KFKDKLERSYKGLIHEVFTTVLRWLSGAKITKPGKFRSSQDGFAVKSSLKAEDGVLYPLEKGFFFLPKPPTLILHDEIDYVEFERHAAGGANMHYFDL
# LIRLKTDHEHLFRNIQRNEYHNLYTFISSKGLKIMNLGGAGTTXXXXXXXXXXXXXXXXXPHLERIKNQAADESDEEDEDFVMGEDDDGGSPTDDSGE
# DDSDASEGGGGEKEKSIKKEPKKEASSSKGLPPKRKASAXXXXXXXXXXXXXXXDPNAPKRAMSGFMYFSQMERDNIKKEHPGIAFGEVGKVLGDKWR
# QMSAEEKEPYEAKAQVDKQRYKDEISDYKNPQPVNLDSGNESDSN]
# Evidence for and against this transcript:
# % of transcript supported by hints (any source): 84.8
# CDS exons: 14/16
#      P:  14 
# CDS introns: 14/15
#      E:  14 
#      P:  14 
# 5'UTR exons and introns: 0/1
# 3'UTR exons and introns: 0/1
# hint groups fully obeyed: 29
#      E:  14 
#      P:  15 
# incompatible hint groups: 15
#      P:  15 (TRINITY_GG_100_c282_g1_i1)
# end gene g12452
Asue_scaffold10	AUGUSTUS	gene	3334410	3338246	.	+	.	ID=AsAag12452
Asue_scaffold10	AUGUSTUS	mRNA	3334410	3338246	.	+	.	ID=AsAag12452.t1;Parent=AsAag12452
Asue_scaffold10	AUGUSTUS	CDS	3334470	3334523	.	+	0	ID=AsAag12452.t1.cds;Parent=AsAag12452.t1
Asue_scaffold10	AUGUSTUS	CDS	3334824	3334913	.	+	0	ID=AsAag12452.t1.cds;Parent=AsAag12452.t1
Asue_scaffold10	AUGUSTUS	CDS	3335095	3335200	.	+	0	ID=AsAag12452.t1.cds;Parent=AsAag12452.t1
Asue_scaffold10	AUGUSTUS	CDS	3335292	3335428	.	+	2	ID=AsAag12452.t1.cds;Parent=AsAag12452.t1
Asue_scaffold10	AUGUSTUS	CDS	3335543	3335626	.	+	0	ID=AsAag12452.t1.cds;Parent=AsAag12452.t1
Asue_scaffold10	AUGUSTUS	CDS	3335722	3335816	.	+	0	ID=AsAag12452.t1.cds;Parent=AsAag12452.t1
Asue_scaffold10	AUGUSTUS	CDS	3335908	3336016	.	+	1	ID=AsAag12452.t1.cds;Parent=AsAag12452.t1
Asue_scaffold10	AUGUSTUS	CDS	3336150	3336236	.	+	0	ID=AsAag12452.t1.cds;Parent=AsAag12452.t1
Asue_scaffold10	AUGUSTUS	CDS	3336334	3336426	.	+	0	ID=AsAag12452.t1.cds;Parent=AsAag12452.t1
Asue_scaffold10	AUGUSTUS	CDS	3336512	3336709	.	+	0	ID=AsAag12452.t1.cds;Parent=AsAag12452.t1
Asue_scaffold10	AUGUSTUS	CDS	3336797	3336942	.	+	0	ID=AsAag12452.t1.cds;Parent=AsAag12452.t1
Asue_scaffold10	AUGUSTUS	CDS	3337034	3337181	.	+	1	ID=AsAag12452.t1.cds;Parent=AsAag12452.t1
Asue_scaffold10	AUGUSTUS	CDS	3337262	3337366	.	+	0	ID=AsAag12452.t1.cds;Parent=AsAag12452.t1
Asue_scaffold10	AUGUSTUS	CDS	3337453	3337635	.	+	0	ID=AsAag12452.t1.cds;Parent=AsAag12452.t1
Asue_scaffold10	AUGUSTUS	CDS	3337787	3337865	.	+	0	ID=AsAag12452.t1.cds;Parent=AsAag12452.t1
Asue_scaffold10	AUGUSTUS	CDS	3337974	3338101	.	+	2	ID=AsAag12452.t1.cds;Parent=AsAag12452.t1
Asue_scaffold10	AUGUSTUS	exon	3334470	3334523	.	+	.	ID=AsAag12452.t1.exon1;Parent=AsAag12452.t1
Asue_scaffold10	AUGUSTUS	exon	3334824	3334913	.	+	.	ID=AsAag12452.t1.exon2;Parent=AsAag12452.t1
Asue_scaffold10	AUGUSTUS	exon	3335095	3335200	.	+	.	ID=AsAag12452.t1.exon3;Parent=AsAag12452.t1
Asue_scaffold10	AUGUSTUS	exon	3335292	3335428	.	+	.	ID=AsAag12452.t1.exon4;Parent=AsAag12452.t1
Asue_scaffold10	AUGUSTUS	exon	3335543	3335626	.	+	.	ID=AsAag12452.t1.exon5;Parent=AsAag12452.t1
Asue_scaffold10	AUGUSTUS	exon	3335722	3335816	.	+	.	ID=AsAag12452.t1.exon6;Parent=AsAag12452.t1
Asue_scaffold10	AUGUSTUS	exon	3335908	3336016	.	+	.	ID=AsAag12452.t1.exon7;Parent=AsAag12452.t1
Asue_scaffold10	AUGUSTUS	exon	3336150	3336236	.	+	.	ID=AsAag12452.t1.exon8;Parent=AsAag12452.t1
Asue_scaffold10	AUGUSTUS	exon	3336334	3336426	.	+	.	ID=AsAag12452.t1.exon9;Parent=AsAag12452.t1
Asue_scaffold10	AUGUSTUS	exon	3336512	3336709	.	+	.	ID=AsAag12452.t1.exon10;Parent=AsAag12452.t1
Asue_scaffold10	AUGUSTUS	exon	3336797	3336942	.	+	.	ID=AsAag12452.t1.exon11;Parent=AsAag12452.t1
Asue_scaffold10	AUGUSTUS	exon	3337034	3337181	.	+	.	ID=AsAag12452.t1.exon12;Parent=AsAag12452.t1
Asue_scaffold10	AUGUSTUS	exon	3337262	3337366	.	+	.	ID=AsAag12452.t1.exon13;Parent=AsAag12452.t1
Asue_scaffold10	AUGUSTUS	exon	3337453	3337635	.	+	.	ID=AsAag12452.t1.exon14;Parent=AsAag12452.t1
Asue_scaffold10	AUGUSTUS	exon	3337787	3337865	.	+	.	ID=AsAag12452.t1.exon15;Parent=AsAag12452.t1
Asue_scaffold10	AUGUSTUS	exon	3337974	3338101	.	+	.	ID=AsAag12452.t1.exon16;Parent=AsAag12452.t1
###
# start gene g12453
# protein sequence = [MARISLLFSLALVLAIGSVLAHPPTEKKIEKTLCPSTLAKVQAFPYTEISNFVQKKVQFAPKTIAFKTLFAVCKGYTE
# FLGAFEFSGSKDVFHVVHVKFALMTRAMVAAQAHIGVEGDLAVKLGKSYTVMAERFVKLVEKMAAVSVKYKFDANAKISVSERAEIEKCVSKLKSAIR
# SYVKVITQCSTKFSAGKNIGFPTYPGGFIGGIAKQGLGYADKLVGAHGQVGAGVEIGAKAKVGAHAKGKVGVESEAKVGGKTGGFLKYGPIDQPKGKV
# GVQSEAKVGGNGGYYDGFMKYMGKGQFNAAGKAKVGAHVKGKVGAQGEAKVGGNGGYWEGFQKYLGKGQFDAAGKAKVGAHVKGKVGAQGEAKVGGNN
# GGYWEGFQKYLGKGQFDAAGKAHVGGGSGFRPLSNPHKKHLD]
# Evidence for and against this transcript:
# % of transcript supported by hints (any source): 33.3
# CDS exons: 1/1
#      P:   1 
# CDS introns: 0/0
# 5'UTR exons and introns: 0/1
# 3'UTR exons and introns: 0/1
# hint groups fully obeyed: 0
# incompatible hint groups: 3
#      P:   3 (TRINITY_GG_100_c118_g1_i3,AL5G18480.t1,TRINITY_GG_100_c361_g1_i1)
# end gene g12453
Asue_scaffold10	AUGUSTUS	gene	3341694	3343185	.	-	.	ID=AsAag12453
Asue_scaffold10	AUGUSTUS	mRNA	3341694	3343185	.	-	.	ID=AsAag12453.t1;Parent=AsAag12453
Asue_scaffold10	AUGUSTUS	CDS	3341862	3343106	.	-	0	ID=AsAag12453.t1.cds;Parent=AsAag12453.t1
Asue_scaffold10	AUGUSTUS	exon	3341862	3343106	.	-	.	ID=AsAag12453.t1.exon1;Parent=AsAag12453.t1
###
# start gene g12454
# protein sequence = [MALSLVSSVSYIKSSNQFHYCFSLRKERLELDRLLLWSSHKKNHSSIRFSKRTFSQRFAVKMSASTLPMNLGKAKKVW
# IWTECKEVMTVAVERGWNTFIFSSDNRELSDEWSSIALMDTLFIEEKKVIDGTGNVVASVFEVSTPEELRNLKIENEQAENIVLDFLDWKSIPAENLV
# AALQGSEKTVFAISNTPSEAKLFLEALEHGLGGIILKSEDVKAVLDLKEYFDKRNEESDTLSLTEATITWVQMVGMGDRVCVDLCSLMRPGEGLLVGS
# FARGLFLVHSECLESNYIESRPFRVNAGPVHAYVAVPGGKTCYLSELRTGREVIVVDQKGKQLTAVVGRVKIEKRPLILVEAKLSAKEEETVFSIILQ
# NAETVALVTPHRVNSSGKTAVPVTSLNPGDQVLIRLQGGARHTGIEIQEFIVEN]
# Evidence for and against this transcript:
# % of transcript supported by hints (any source): 85.7
# CDS exons: 9/10
#      P:   9 
# CDS introns: 9/9
#      E:   7 
#      P:   9 
# 5'UTR exons and introns: 0/1
# 3'UTR exons and introns: 0/1
# hint groups fully obeyed: 14
#      E:   7 
#      P:   7 
# incompatible hint groups: 5
#      P:   5 (TRINITY_GG_100_c169_g1_i2)
# end gene g12454
Asue_scaffold10	AUGUSTUS	gene	3343454	3345785	.	-	.	ID=AsAag12454
Asue_scaffold10	AUGUSTUS	mRNA	3343454	3345785	.	-	.	ID=AsAag12454.t1;Parent=AsAag12454
Asue_scaffold10	AUGUSTUS	CDS	3343573	3343700	.	-	2	ID=AsAag12454.t1.cds;Parent=AsAag12454.t1
Asue_scaffold10	AUGUSTUS	CDS	3343779	3343860	.	-	0	ID=AsAag12454.t1.cds;Parent=AsAag12454.t1
Asue_scaffold10	AUGUSTUS	CDS	3343958	3344125	.	-	0	ID=AsAag12454.t1.cds;Parent=AsAag12454.t1
Asue_scaffold10	AUGUSTUS	CDS	3344204	3344293	.	-	0	ID=AsAag12454.t1.cds;Parent=AsAag12454.t1
Asue_scaffold10	AUGUSTUS	CDS	3344373	3344513	.	-	0	ID=AsAag12454.t1.cds;Parent=AsAag12454.t1
Asue_scaffold10	AUGUSTUS	CDS	3344596	3344664	.	-	0	ID=AsAag12454.t1.cds;Parent=AsAag12454.t1
Asue_scaffold10	AUGUSTUS	CDS	3344752	3344850	.	-	0	ID=AsAag12454.t1.cds;Parent=AsAag12454.t1
Asue_scaffold10	AUGUSTUS	CDS	3344918	3345084	.	-	2	ID=AsAag12454.t1.cds;Parent=AsAag12454.t1
Asue_scaffold10	AUGUSTUS	CDS	3345182	3345439	.	-	2	ID=AsAag12454.t1.cds;Parent=AsAag12454.t1
Asue_scaffold10	AUGUSTUS	CDS	3345626	3345704	.	-	0	ID=AsAag12454.t1.cds;Parent=AsAag12454.t1
Asue_scaffold10	AUGUSTUS	exon	3343573	3343700	.	-	.	ID=AsAag12454.t1.exon1;Parent=AsAag12454.t1
Asue_scaffold10	AUGUSTUS	exon	3343779	3343860	.	-	.	ID=AsAag12454.t1.exon2;Parent=AsAag12454.t1
Asue_scaffold10	AUGUSTUS	exon	3343958	3344125	.	-	.	ID=AsAag12454.t1.exon3;Parent=AsAag12454.t1
Asue_scaffold10	AUGUSTUS	exon	3344204	3344293	.	-	.	ID=AsAag12454.t1.exon4;Parent=AsAag12454.t1
Asue_scaffold10	AUGUSTUS	exon	3344373	3344513	.	-	.	ID=AsAag12454.t1.exon5;Parent=AsAag12454.t1
Asue_scaffold10	AUGUSTUS	exon	3344596	3344664	.	-	.	ID=AsAag12454.t1.exon6;Parent=AsAag12454.t1
Asue_scaffold10	AUGUSTUS	exon	3344752	3344850	.	-	.	ID=AsAag12454.t1.exon7;Parent=AsAag12454.t1
Asue_scaffold10	AUGUSTUS	exon	3344918	3345084	.	-	.	ID=AsAag12454.t1.exon8;Parent=AsAag12454.t1
Asue_scaffold10	AUGUSTUS	exon	3345182	3345439	.	-	.	ID=AsAag12454.t1.exon9;Parent=AsAag12454.t1
Asue_scaffold10	AUGUSTUS	exon	3345626	3345704	.	-	.	ID=AsAag12454.t1.exon10;Parent=AsAag12454.t1
###
# start gene g12455
# protein sequence = [MRKVSLLFFCCIVATSLSLNVVIAHEMVVNAPNTIKDIEPYISNRALGFVLKLENNCPIREQLRSFFDKLKDLLKLES
# SVTPLIEDNEPKTFKFDLKSKSENLLQTMFMIGKGLLSSSVRKEMFEVMKSLTELHAAIGRVIIEKHIKGDESMSLSLEQKNAVENSITEWEQTITRI
# VKIVVEVKSKSSSEASWKESSTTEHNNVSMDGNKVTTNGENSESTQEKSDGVKGSNGGDVSMETQQGNKVDNLKEGNTVFENGETKEINGENAESNNE
# KAVEGQGESIGDSAIDKNLESKEDVKSEVDAKNDGSSMTENLEEVQRNNGVSTKDTNLENKGSEVESKDDKMVNATTNDEDNTKENREETQENNEESL
# KDENLENKGSEGESKDDKMVNATTNDEDHTKENKEETQENNGESLKDENLENNAGNKEIKGNGSVEAKTNNEISMEAKREETQRSNEVYMNKETPKGE
# NADFNKEKESNIQGESIGNSTKGNVLEDKEDVKPEVGSNVSDGNSTKERHQEGQGNDGVSTKDKNLDNIGADEERKYDKSIEVMTNDEGHTKEKREET
# QGXXXXXXXXXXXXXXXXXXXXXXXGSVDTKTNNESSLEEKGEQTQRGHDNSVNSKLVENKGGNAYSNKEQKVNVGDSTNDNKAKSEAEVKKNDGSSM
# KEKGEEGQGNNIESMEDKNLENKESHTDLKDEKSIANKQNVRTTMKDKQEESQINVGESKDDKSVEAMGNTKESKDDKSVEAKGNTKESKDDKPVEAK
# GSTKESTESKWTKTNENKVRNKEENVQGNKKESKKVEKGEKKESKDAKSVEAKENKKLSRKENREEAKGSSGEDTTEDKEESKDYQSVEAKKNNESSM
# KGKQQKVQENGGVYTKVGNNEDSKDLKDDRSVEVKANKEKSTKKKREEVQRNDRGSTKIKRNNSKKTTKEDRDSANNMDIDVQKGSGDQSVKYKKDEK
# KEGNKEEKKDTINTNSKKKGKDKKKKKESQNSNTKKKQEKEREKKEYEDSKLKKKEEDKKEKEEYVKNELKKKEDNKKKTEESESSKLKEKNKDNKEK
# KDSGDSKSKSKKEKKYEDNIKDYKLKRKEEDKKEKKEYENTKSKKQEENKKEDKEYKSSNLKEKNKDNKEKNESKDSTSKNKEKKEYKDNKVKKEYED
# SKSKIKEEAKKEKIYSKEYKSKRKEEDKNAKKKSEDKKREEKDSEDRKSKKAEEKKQEKEESKDIKGKKKENEKMGKKELEHHKSKKKEKNVENKKEH
# EDNKSMKKEEDKKRKKEHEDNKSRTKEEDKQDIGKLEDHKSNKNKDENKEKKEHDDKMSKKRKEDKKEKKKFQHGKSVKKESHKKKKKEKEEKNETKE
# IENSKSQNNEVDKKWKKSSKDQPKKKEKETKESEEKNPKKNEEDRKKQTSVEENKSIATGENKKQKETEEEKNKSKDDKENTKIKSGGTNQVGFQSET
# KNSMKRKEDKKESKDSESKEAVKQQKSHGQEKNVRVQVNTEDFEKDKKKTKEDVNVSTDGKSKDHEKGTQATTQGDSEESKNEMQARSQAKIGESLKH
# NKVKGEEDNGDKVGKEKGKIIEVKGRNKESKDGKKIENRGKNNSEEGGSKHGKEVQIEEGKDGSIEEGSKGVKTIGNIGGKEDSKNDKVIEHNKANED
# SMEGGSKDGKTTEINGSTEESMKKDLEDDKTVGTSKGNNDSQGESSKDAKTLETSGSKNRTEESYKLDNTSDINARKEDYKQDGSKDGKIVEISRGTN
# STGKFSKDGKTMENSGGKLDSMEESSKDSNIVETNGGKKDSIKEGSEDGKTIETNGGKEVSTEEGSKDGKIEELNEGQENSTKKNYEDGKTNEIHGGK
# EVNMEEGSKDDKKIEINGGKEYAVEKNSEDGEITNLNGGTNSTGKDSKDSKSVEINGVKDDSLKEDSKNGNINEINNGKEDSVKDNVTEIQGNDNSLT
# NSTSMEPNGDKLDINEDSMKNKTMEAQGNSNGDSTNGETEETKESNISMNNQNMQDVGSNANSMNNQTAGDGVISTTKEETRTDIESNTSKEVTSFIS
# NLEKKSPGTQEFQSFFQKLKDYMKYVCPVSSTFEAKDSRSYMSEMISMATKLSDAMAVLQAKKSGPGQMKTTLQGYQQEVMKTLTILQSVMGKAVSEQ
# QSKNSGSLTLTLSQQQAIKGIVLKWEQVMSQFVKIATESEKQFSLEISTENGYHMKKXXXXXXXXXXXXXXXXDFKHNSENLKGVDMNG]
# Evidence for and against this transcript:
# % of transcript supported by hints (any source): 71.4
# CDS exons: 3/3
#      P:   3 
# CDS introns: 2/2
#      P:   2 
# 5'UTR exons and introns: 0/1
# 3'UTR exons and introns: 0/1
# hint groups fully obeyed: 0
# incompatible hint groups: 2
#      P:   2 (TRINITY_GG_100_c596_g1_i1,TRINITY_GG_100_c59_g1_i1)
# end gene g12455
Asue_scaffold10	AUGUSTUS	gene	3346420	3353755	.	+	.	ID=AsAag12455
Asue_scaffold10	AUGUSTUS	mRNA	3346420	3353755	.	+	.	ID=AsAag12455.t1;Parent=AsAag12455
Asue_scaffold10	AUGUSTUS	CDS	3346439	3346780	.	+	0	ID=AsAag12455.t1.cds;Parent=AsAag12455.t1
Asue_scaffold10	AUGUSTUS	CDS	3347138	3353113	.	+	0	ID=AsAag12455.t1.cds;Parent=AsAag12455.t1
Asue_scaffold10	AUGUSTUS	CDS	3353187	3353546	.	+	0	ID=AsAag12455.t1.cds;Parent=AsAag12455.t1
Asue_scaffold10	AUGUSTUS	exon	3346439	3346780	.	+	.	ID=AsAag12455.t1.exon1;Parent=AsAag12455.t1
Asue_scaffold10	AUGUSTUS	exon	3347138	3353113	.	+	.	ID=AsAag12455.t1.exon2;Parent=AsAag12455.t1
Asue_scaffold10	AUGUSTUS	exon	3353187	3353546	.	+	.	ID=AsAag12455.t1.exon3;Parent=AsAag12455.t1
###
# start gene g12456
# protein sequence = [MAKFPIAVCLMLILVASSTIYEAQAGFLLRHYMKKFPQNSQDFEPFAYKGMLSFVDNLESMAPGKGEYKDFFSKLKAF
# MGFINTAKGSSSDFQSQMKQQSEGLFKAISALGIKGGSSADTSKLIESLMSMGKTFAEFKRSGATTMTSEQRRELVTSMAKWAQVIGQFVKKVGDQTG
# DGKNIDLSSLLGGGSSGFGSGGDSGSPSSDSGSPSADTGSPTDGGSYGDSTGDSGSSASSPSYPSDGGSGSTAGGPSGSTTDDGSSAGGESSMGGDSS
# SAVGGAAGETASATDADSGGAAGGEATSGGASGGSAETGGESASGGDASGGSAETGGESAGGGAASGGAAETGGESGGAASGGSAETGAESGGAASGG
# SAEAGAESGGAASGGTAETGDKSGGAASGGSAEAGAESGGAASGGSAEAGAESGGAASGGSAEAGAESGGAASGGSAEAGAESGGAASGGSAEAGAES
# GGAASGGSAEAGAESGGAASGGSAEAGVESGGAASGGSAEAGAESGGAASGGSAEAGGESGGADSGASAETGAESGGAASGGSAGTGAESGGATSGGS
# AETGAETGGAASGGASETASETTSGGSAAAGGASGTATETSNSQGSSMAGGGTYTDSTGGSPAGSPSAGGPSGSATESSMEGGASGGQAGTVSYQSAN
# YQKTHSKSAGKSSFSHSSEEKSSGSGNADS]
# Evidence for and against this transcript:
# % of transcript supported by hints (any source): 40
# CDS exons: 1/2
#      P:   1 
# CDS introns: 1/1
#      E:   1 
#      P:   1 
# 5'UTR exons and introns: 0/1
# 3'UTR exons and introns: 0/1
# hint groups fully obeyed: 1
#      E:   1 
# incompatible hint groups: 2
#      P:   2 (TRINITY_GG_100_c684_g1_i1,TRINITY_GG_100_c711_g1_i1)
# end gene g12456
Asue_scaffold10	AUGUSTUS	gene	3359563	3362125	.	-	.	ID=AsAag12456
Asue_scaffold10	AUGUSTUS	mRNA	3359563	3362125	.	-	.	ID=AsAag12456.t1;Parent=AsAag12456
Asue_scaffold10	AUGUSTUS	CDS	3359625	3361364	.	-	0	ID=AsAag12456.t1.cds;Parent=AsAag12456.t1
Asue_scaffold10	AUGUSTUS	CDS	3361683	3362033	.	-	0	ID=AsAag12456.t1.cds;Parent=AsAag12456.t1
Asue_scaffold10	AUGUSTUS	exon	3359625	3361364	.	-	.	ID=AsAag12456.t1.exon1;Parent=AsAag12456.t1
Asue_scaffold10	AUGUSTUS	exon	3361683	3362033	.	-	.	ID=AsAag12456.t1.exon2;Parent=AsAag12456.t1
###
# start gene g12457
# protein sequence = [MAKNLLAICLVFMVASSVVYEVQGTFLLKLYLRRKFPRRCVDFAPFASKGMLMLVSNLEGGCPATREFKQFFSTFKSY
# MSFISSASISSSKNIDVEMNGRCELLSKAMSALTGSKSSQSSELKITMLSMGKTLIEQKRQGSRIMSLKQKKELVVAMVKWTRIVVTFVKSVAEKRGK
# SIDESSYGLDVDVNASIGSGSESDGSSSSDNESSSNTKSQGSSSKSGSESKTEAGSTETKTGSVGSKTEAGSGTSSSAKTKETSGGSSANTYKDTTGS
# SSGASPSGSPTPTPSTPTPSTPTPSTPTPSTPTPSTPNPSTPTPSTPTPSSSTPAGGKTSEKGSESSSGSASTKKESKSKSESESAATKTKESSSGGT
# YKDTTGTSSGSPSGSPSGSPSPSTSTDGKTSSKGSASSXXXXXXXXXXXXXXXXXXXXGESSQKKESNSKSSTSSSSTTSVKEVESQTSSEVSSFISN
# LEKKYTGNAELKVFFDKLKTSMSASSKLTASNAKEFVSGMRSAASKLSEAMMFVRSRFSKSEETKTSMESCQQQVMKSLQELQDINSQIVSGKTVTST
# QQTELKQTITKWEQVTTQFVEXXXXXXXXXXXXXXXQSSAGMAMKN]
# Evidence for and against this transcript:
# % of transcript supported by hints (any source): 42.9
# CDS exons: 2/3
#      P:   2 
# CDS introns: 1/2
#      E:   1 
#      P:   1 
# 5'UTR exons and introns: 0/1
# 3'UTR exons and introns: 0/1
# hint groups fully obeyed: 2
#      E:   1 
#      P:   1 
# incompatible hint groups: 2
#      P:   2 (TRINITY_GG_100_c7_g1_i1,TRINITY_GG_100_c87_g1_i2)
# end gene g12457
Asue_scaffold10	AUGUSTUS	gene	3365053	3367315	.	-	.	ID=AsAag12457
Asue_scaffold10	AUGUSTUS	mRNA	3365053	3367315	.	-	.	ID=AsAag12457.t1;Parent=AsAag12457
Asue_scaffold10	AUGUSTUS	CDS	3365183	3365428	.	-	0	ID=AsAag12457.t1.cds;Parent=AsAag12457.t1
Asue_scaffold10	AUGUSTUS	CDS	3365526	3366767	.	-	0	ID=AsAag12457.t1.cds;Parent=AsAag12457.t1
Asue_scaffold10	AUGUSTUS	CDS	3366851	3367207	.	-	0	ID=AsAag12457.t1.cds;Parent=AsAag12457.t1
Asue_scaffold10	AUGUSTUS	exon	3365183	3365428	.	-	.	ID=AsAag12457.t1.exon1;Parent=AsAag12457.t1
Asue_scaffold10	AUGUSTUS	exon	3365526	3366767	.	-	.	ID=AsAag12457.t1.exon2;Parent=AsAag12457.t1
Asue_scaffold10	AUGUSTUS	exon	3366851	3367207	.	-	.	ID=AsAag12457.t1.exon3;Parent=AsAag12457.t1
###
# start gene g12458
# protein sequence = [MNWFTRNRSVTPRSKVHLYTTFEDIHQDFGVVNVYNILDNLESPEQHEIVANCLRYAAKASRRDSISGCPAMILHYKS
# ILNSVEQENCIFNSFILQLLFLTRYITMARVQLFLCFTILFASVTLLDVVSAHLKLKPTLPQIEPPQTVKDVEPYTVKVVMVFVSDLEKECPKTNKFK
# AFFEKLRAYAKYVCPIKRKDQVDYDRDMKAKAGGLFQTISSFAIGKIKKEIQEEKMEVINTFKFMRFLAAKIVGARKKDESEESMKLTAEQQKEINEG
# ILRWETIITRITNTMVMSTKNSSSSEDSTTGKEASSGSSKKGGSSEDTTGANTNKGTPSGSPSSSPSGSSSSAKGEIETSSSKTTGGSSTSATQKESS
# ASQSSGVTVAQVEEETSKDVSTFIMNLEKKCPQKEEFKVFFEQLKSTMIAPPKERKGLFSRIKSAAGKLSGAMGVMRSRIGSKSAEVKKSMETYQEQV
# MKTLQELDTIHSQIVSQNKGKKEGSLTCTPAQQTQIKQTITKWEQVTTQFVETAIQSETKSSSTTSSSVGKMNTN]
# Evidence for and against this transcript:
# % of transcript supported by hints (any source): 55.6
# CDS exons: 3/4
#      P:   3 
# CDS introns: 2/3
#      E:   2 
#      P:   2 
# 5'UTR exons and introns: 0/1
# 3'UTR exons and introns: 0/1
# hint groups fully obeyed: 4
#      E:   2 
#      P:   2 
# incompatible hint groups: 3
#      P:   3 (TRINITY_GG_100_c209_g1_i1,AL5G18540.t1)
# end gene g12458
Asue_scaffold10	AUGUSTUS	gene	3368656	3371695	.	-	.	ID=AsAag12458
Asue_scaffold10	AUGUSTUS	mRNA	3368656	3371695	.	-	.	ID=AsAag12458.t1;Parent=AsAag12458
Asue_scaffold10	AUGUSTUS	CDS	3368734	3368997	.	-	0	ID=AsAag12458.t1.cds;Parent=AsAag12458.t1
Asue_scaffold10	AUGUSTUS	CDS	3369106	3369813	.	-	0	ID=AsAag12458.t1.cds;Parent=AsAag12458.t1
Asue_scaffold10	AUGUSTUS	CDS	3369889	3370298	.	-	2	ID=AsAag12458.t1.cds;Parent=AsAag12458.t1
Asue_scaffold10	AUGUSTUS	CDS	3371294	3371549	.	-	0	ID=AsAag12458.t1.cds;Parent=AsAag12458.t1
Asue_scaffold10	AUGUSTUS	exon	3368734	3368997	.	-	.	ID=AsAag12458.t1.exon1;Parent=AsAag12458.t1
Asue_scaffold10	AUGUSTUS	exon	3369106	3369813	.	-	.	ID=AsAag12458.t1.exon2;Parent=AsAag12458.t1
Asue_scaffold10	AUGUSTUS	exon	3369889	3370298	.	-	.	ID=AsAag12458.t1.exon3;Parent=AsAag12458.t1
Asue_scaffold10	AUGUSTUS	exon	3371294	3371549	.	-	.	ID=AsAag12458.t1.exon4;Parent=AsAag12458.t1
###
# start gene g12459
# protein sequence = [MLVVASSVIYEAQGTFLLKLYLKKNFPRKCNEFTPFANKGMLTLVTDLEGSCPATAEFKTFFTQFKSYMSFIETTSAS
# TKNVDAEMTSKCDALFKAMSALSAGKGEKSAEAGGMKATMLSMGKTLVEQKKNTKIMTLKQKKELVIAMVKWTKMVATFVKSASEKKGKSINIASYGL
# DVDVNDSSIVGGAASSESSTKSGAVSTSGSVSTKTKESSSGSSSSGSVAAKSKESSGGIAATKTKESSAGSAAGANSKDTTGKNSGSPSGSPKASPSG
# SVGGKSSSKESASAQGGASSQGSASAQGIVNAASAFSKNKETKTSSQRQSKSSSESSSSSTTTTTVKQVESETSKEVMSFITQLEKKYAAKSELKVFF
# ESLKSSMQASASVGSKTAKDYVSASRAATGKLSEAMATVSSKNVKSAKMKSNLDTSKDELMNCVKQIQDINSKIVSGKTVSSAQQSELKQTITKWEKV
# TTQFVETXXXXXXXXXXXXXXXXXXXQQQGSAGMVKTN]
# Evidence for and against this transcript:
# % of transcript supported by hints (any source): 57.1
# CDS exons: 2/3
#      P:   2 
# CDS introns: 2/2
#      E:   2 
#      P:   2 
# 5'UTR exons and introns: 0/1
# 3'UTR exons and introns: 0/1
# hint groups fully obeyed: 4
#      E:   2 
#      P:   2 
# incompatible hint groups: 5
#      P:   5 (TRINITY_GG_100_c395_g1_i1,AL5G18560.t1)
# end gene g12459
Asue_scaffold10	AUGUSTUS	gene	3373180	3375075	.	+	.	ID=AsAag12459
Asue_scaffold10	AUGUSTUS	mRNA	3373180	3375075	.	+	.	ID=AsAag12459.t1;Parent=AsAag12459
Asue_scaffold10	AUGUSTUS	CDS	3373270	3373593	.	+	0	ID=AsAag12459.t1.cds;Parent=AsAag12459.t1
Asue_scaffold10	AUGUSTUS	CDS	3373674	3374609	.	+	0	ID=AsAag12459.t1.cds;Parent=AsAag12459.t1
Asue_scaffold10	AUGUSTUS	CDS	3374691	3374957	.	+	0	ID=AsAag12459.t1.cds;Parent=AsAag12459.t1
Asue_scaffold10	AUGUSTUS	exon	3373270	3373593	.	+	.	ID=AsAag12459.t1.exon1;Parent=AsAag12459.t1
Asue_scaffold10	AUGUSTUS	exon	3373674	3374609	.	+	.	ID=AsAag12459.t1.exon2;Parent=AsAag12459.t1
Asue_scaffold10	AUGUSTUS	exon	3374691	3374957	.	+	.	ID=AsAag12459.t1.exon3;Parent=AsAag12459.t1
###
# start gene g12460
# protein sequence = [MLKFVDVLEVRCPLKPQYKSFFGNLRSYMNFINSASGSKNFDAELKGKAQGLFSAMSAMSGKGGASADSSKVMDTLLS
# MGKTLGNQQQSGSTVMSFGQRKEMIMSMVKWAQTIGQFVASAAAKSGNKIDISSLGIDGIDASAAAGAGDSTAAGSGTTTGSSSAAGSDTAAGGTTAA
# GGTNAAGAGTATGSGTVAGGYTATGSGTAAGSGTTTGAGTAAGDTTAAGTAAGGTTAAGTAAGGTATAGAGTAAGGTTTAGGTTAAGGTTAAGGVSGS
# YGTSGGSASNTNVGTNSCTTSACSNGGGASFKGAMNFQGKASSQSQQAASSQTSDGSS]
# Evidence for and against this transcript:
# % of transcript supported by hints (any source): 40
# CDS exons: 1/2
#      P:   1 
# CDS introns: 1/1
#      E:   1 
#      P:   1 
# 5'UTR exons and introns: 0/1
# 3'UTR exons and introns: 0/1
# hint groups fully obeyed: 1
#      E:   1 
# incompatible hint groups: 1
#      P:   1 (TRINITY_GG_100_c665_g1_i1)
# end gene g12460
Asue_scaffold10	AUGUSTUS	gene	3377540	3379168	.	+	.	ID=AsAag12460
Asue_scaffold10	AUGUSTUS	mRNA	3377540	3379168	.	+	.	ID=AsAag12460.t1;Parent=AsAag12460
Asue_scaffold10	AUGUSTUS	CDS	3377760	3377957	.	+	0	ID=AsAag12460.t1.cds;Parent=AsAag12460.t1
Asue_scaffold10	AUGUSTUS	CDS	3378051	3378851	.	+	0	ID=AsAag12460.t1.cds;Parent=AsAag12460.t1
Asue_scaffold10	AUGUSTUS	exon	3377760	3377957	.	+	.	ID=AsAag12460.t1.exon1;Parent=AsAag12460.t1
Asue_scaffold10	AUGUSTUS	exon	3378051	3378851	.	+	.	ID=AsAag12460.t1.exon2;Parent=AsAag12460.t1
###
# start gene g12461
# protein sequence = [MGCASSKHRKRCNHCRRGYSPPVEVPRSHSVHHASQNSEDSCHMVALSSSSLGSLKLCDSSFGHNHKHLADFSEKLVS
# EESGKTGNGFGPNVVREKSDKEKSNLELQAKLMEAKVWSSMMNEKIPKIVPKTPIVTPPGEPETINTWEMMDGLEDVLSPLRSPNHVKSFSFDIAGNG
# DCERGKSNGNVKPVWLQMEEEEEGFEDFDPEIISSFRKSLQELPSDHPFHISNRDFELKPRFNFSDEEKEEALDVARKSVGKEKVILYFTSLRGIRKT
# YEESCDVRIILKSLGIRVDERDVSMHSGFKDELKELLGDKFNNGVGITLPRVFLGRKYIGGAEEIRKLNEDGKLEKLLEGCERVEENLNGNSQECEAC
# GDVRFVPCETCSGSCKVYYXXXXXXXXXXXXXXXXSVKEEREYGFQTCPDCNENGLIRCPVCCD]
# Evidence for and against this transcript:
# % of transcript supported by hints (any source): 33.3
# CDS exons: 1/1
#      P:   1 
# CDS introns: 0/0
# 5'UTR exons and introns: 0/1
# 3'UTR exons and introns: 0/1
# hint groups fully obeyed: 0
# incompatible hint groups: 3
#      P:   3 (TRINITY_GG_100_c682_g1_i1,AL5G18600.t1)
# end gene g12461
Asue_scaffold10	AUGUSTUS	gene	3390530	3392372	.	+	.	ID=AsAag12461
Asue_scaffold10	AUGUSTUS	mRNA	3390530	3392372	.	+	.	ID=AsAag12461.t1;Parent=AsAag12461
Asue_scaffold10	AUGUSTUS	CDS	3390927	3392237	.	+	0	ID=AsAag12461.t1.cds;Parent=AsAag12461.t1
Asue_scaffold10	AUGUSTUS	exon	3390927	3392237	.	+	.	ID=AsAag12461.t1.exon1;Parent=AsAag12461.t1
###
# start gene g12462
# protein sequence = [MEAVVPHIDLKFFGEVAAIIIADGREDLPVLNPGVGYWVDKTTVTWFKFNHDLSVAIAEILEHNWHHEWPTYRLIPAD
# VKRRWFILLARKYTWDPMQTSTVWTQFHLVARTIFRDQMRKFLSDVLGIIVANGREDLPVLNPGVGYWVDKTTVTWFKFNYDLSVAIAEILKQNWHHE
# WPTYHLIPADVKERWFILLARKYTWDPTKTFTVWTQFNFVARTIFRDQMRAFIGIWARSRDKPEWMDLIVWDNLCDMFAEFALLFRR]
# Evidence for and against this transcript:
# % of transcript supported by hints (any source): 0
# CDS exons: 0/4
# CDS introns: 0/3
# 5'UTR exons and introns: 0/1
# 3'UTR exons and introns: 0/1
# hint groups fully obeyed: 0
# incompatible hint groups: 0
# end gene g12462
Asue_scaffold10	AUGUSTUS	gene	3413104	3415268	.	+	.	ID=AsAag12462
Asue_scaffold10	AUGUSTUS	mRNA	3413104	3415268	.	+	.	ID=AsAag12462.t1;Parent=AsAag12462
Asue_scaffold10	AUGUSTUS	CDS	3413400	3413663	.	+	0	ID=AsAag12462.t1.cds;Parent=AsAag12462.t1
Asue_scaffold10	AUGUSTUS	CDS	3413736	3413823	.	+	0	ID=AsAag12462.t1.cds;Parent=AsAag12462.t1
Asue_scaffold10	AUGUSTUS	CDS	3414576	3414811	.	+	2	ID=AsAag12462.t1.cds;Parent=AsAag12462.t1
Asue_scaffold10	AUGUSTUS	CDS	3414878	3415081	.	+	0	ID=AsAag12462.t1.cds;Parent=AsAag12462.t1
Asue_scaffold10	AUGUSTUS	exon	3413400	3413663	.	+	.	ID=AsAag12462.t1.exon1;Parent=AsAag12462.t1
Asue_scaffold10	AUGUSTUS	exon	3413736	3413823	.	+	.	ID=AsAag12462.t1.exon2;Parent=AsAag12462.t1
Asue_scaffold10	AUGUSTUS	exon	3414576	3414811	.	+	.	ID=AsAag12462.t1.exon3;Parent=AsAag12462.t1
Asue_scaffold10	AUGUSTUS	exon	3414878	3415081	.	+	.	ID=AsAag12462.t1.exon4;Parent=AsAag12462.t1
###
# start gene g12463
# protein sequence = [MEVSSGSTSSFGSNSGVRKLCECGLPAKVFKSKTDKNPNRRFFGCQLYKEGGNAHCKFFRWLDEEVIGWPKRALAEAQ
# SVIKEKTEKIEELNATILELRGDLERQNLEISSINTEDEKILIELGLQKRIDEMETIVYRQRIVIRGLTGLLVCVVSAIVFCIVSDV]
# Evidence for and against this transcript:
# % of transcript supported by hints (any source): 0
# CDS exons: 0/1
# CDS introns: 0/0
# 5'UTR exons and introns: 0/1
# 3'UTR exons and introns: 0/1
# hint groups fully obeyed: 0
# incompatible hint groups: 0
# end gene g12463
Asue_scaffold10	AUGUSTUS	gene	3415864	3416763	.	+	.	ID=AsAag12463
Asue_scaffold10	AUGUSTUS	mRNA	3415864	3416763	.	+	.	ID=AsAag12463.t1;Parent=AsAag12463
Asue_scaffold10	AUGUSTUS	CDS	3416020	3416517	.	+	0	ID=AsAag12463.t1.cds;Parent=AsAag12463.t1
Asue_scaffold10	AUGUSTUS	exon	3416020	3416517	.	+	.	ID=AsAag12463.t1.exon1;Parent=AsAag12463.t1
###
# start gene g12464
# protein sequence = [MSEPNTTDAKTVPTEAEKKKEQSLPFFKLFSFADKFDYLLMFVGSLGAIVHGSSMPVFFLLFGQMVNGFGKNQMDLHQ
# MVHEVSRYSLYFVYLGLVVCFSSYAEIACWMYSGERQVAALRKKYLEAVLKQDVGFFDTDARTGDIVFSVSTDTLLVQDAISEKVGNFIHYLSTFLAG
# LVVGFVSAWKLALLSVAVIPGIAFAGGLYAYTLTGITSKSRESYANAGVIAEQAIAQVRTVYSYVGESKALSSYSDAIQYTLKLGYKAGMAKGLGLGC
# TYGIACMSWALVFWYAGVFIRNGQTDGGKAFTAIFSAIVGGMSLGQSFSNLGAFSKGKAAGYKLMEIINQRPTIIQDPLDGKCLDQVHGNIEFKDVTF
# SYPSRPDVMIFRNFNIFFPSGKTVAVVGGSGSGKSTVVSLIERFYDPNSGQILLDGVEIKTLQLKFLREQIGLVNQEPALFATTILENILYGKPDATM
# VEVEAAASAANAHSFITLLPKGYDTQVGERGVQLSGGQKQRIAIARAMLKDPKILLLDEATSALDASSESIVQEALDRVMVGRTTVVVAHRLCTIRNV
# DSIAVIQQGQVVETGTHEELIAKSGAYASLIRFQEMVGTRDFSNPSTRRTRSTRLSHSLSTKSLSLRSGSLRNLSYSYSTGADGRIEMISNAETDRKT
# RAPENYFYRLLKLNSPEWPYSIMGAIGSILSGFIGPTFAIVMSNMIEVFYYTDYNSMERKTKEYVFIYIGAGLYAVGAYLIQHYFFSIMGENLTTRVR
# RMMLSAILRNEVGWFDEDEHNSSLIAARLATDAADVKSAIAERISVILQNMTSLLTSFIVAFIVEWRVSLLILGTFPLLVLANFAQQLSLKGFAGDTA
# KAHAKTSMIAGEGVSNIRTVAAFNAQSKILSLFCHELRVPQKRSLYRSQTSGFLFGLSQLALYGSEALILWYGAHLVSKGVSTFSKVIKVFVVLVITA
# NSVAETVSLAPEIIRGGEAVGSVFSVLDRQTRIDPDDADADPVETIRGDIEFRHVDFAYPSRPDVMVFRDFNLRIRAGHSQALVGASGSGKSSVIAMI
# ERFYDPLAGKVMIDGKDIRRLNLKSLRLRIGLVQQEPALFAATIFDNIAYGKDGATESEVIEAARAANAHGFISGLPEGYKTPVGERGVQLSGGQKQR
# IAIARAVLKNPTVLLLDEATSALDAESECVLQEALERLMRGRTTVVVAHRLSTIRGVDCIGVIQDGRIVEQGSHSELVSRPEGAYSRLLQLQTHRI]
# Evidence for and against this transcript:
# % of transcript supported by hints (any source): 90.5
# CDS exons: 10/10
#      P:  10 
# CDS introns: 9/9
#      E:   6 
#      P:   9 
# 5'UTR exons and introns: 0/1
# 3'UTR exons and introns: 0/1
# hint groups fully obeyed: 18
#      E:   6 
#      P:  12 
# incompatible hint groups: 10
#      P:  10 (TRINITY_GG_100_c928_g1_i1,AL5G18630.t1,TRINITY_GG_100_c43_g1_i1)
# end gene g12464
Asue_scaffold10	AUGUSTUS	gene	3432694	3439879	.	-	.	ID=AsAag12464
Asue_scaffold10	AUGUSTUS	mRNA	3432694	3439879	.	-	.	ID=AsAag12464.t1;Parent=AsAag12464
Asue_scaffold10	AUGUSTUS	CDS	3432910	3434118	.	-	0	ID=AsAag12464.t1.cds;Parent=AsAag12464.t1
Asue_scaffold10	AUGUSTUS	CDS	3435203	3435444	.	-	2	ID=AsAag12464.t1.cds;Parent=AsAag12464.t1
Asue_scaffold10	AUGUSTUS	CDS	3435525	3436344	.	-	0	ID=AsAag12464.t1.cds;Parent=AsAag12464.t1
Asue_scaffold10	AUGUSTUS	CDS	3436429	3436652	.	-	2	ID=AsAag12464.t1.cds;Parent=AsAag12464.t1
Asue_scaffold10	AUGUSTUS	CDS	3436740	3437056	.	-	1	ID=AsAag12464.t1.cds;Parent=AsAag12464.t1
Asue_scaffold10	AUGUSTUS	CDS	3437158	3437417	.	-	0	ID=AsAag12464.t1.cds;Parent=AsAag12464.t1
Asue_scaffold10	AUGUSTUS	CDS	3437651	3437851	.	-	0	ID=AsAag12464.t1.cds;Parent=AsAag12464.t1
Asue_scaffold10	AUGUSTUS	CDS	3438485	3438660	.	-	2	ID=AsAag12464.t1.cds;Parent=AsAag12464.t1
Asue_scaffold10	AUGUSTUS	CDS	3439288	3439342	.	-	0	ID=AsAag12464.t1.cds;Parent=AsAag12464.t1
Asue_scaffold10	AUGUSTUS	CDS	3439429	3439683	.	-	0	ID=AsAag12464.t1.cds;Parent=AsAag12464.t1
Asue_scaffold10	AUGUSTUS	exon	3432910	3434118	.	-	.	ID=AsAag12464.t1.exon1;Parent=AsAag12464.t1
Asue_scaffold10	AUGUSTUS	exon	3435203	3435444	.	-	.	ID=AsAag12464.t1.exon2;Parent=AsAag12464.t1
Asue_scaffold10	AUGUSTUS	exon	3435525	3436344	.	-	.	ID=AsAag12464.t1.exon3;Parent=AsAag12464.t1
Asue_scaffold10	AUGUSTUS	exon	3436429	3436652	.	-	.	ID=AsAag12464.t1.exon4;Parent=AsAag12464.t1
Asue_scaffold10	AUGUSTUS	exon	3436740	3437056	.	-	.	ID=AsAag12464.t1.exon5;Parent=AsAag12464.t1
Asue_scaffold10	AUGUSTUS	exon	3437158	3437417	.	-	.	ID=AsAag12464.t1.exon6;Parent=AsAag12464.t1
Asue_scaffold10	AUGUSTUS	exon	3437651	3437851	.	-	.	ID=AsAag12464.t1.exon7;Parent=AsAag12464.t1
Asue_scaffold10	AUGUSTUS	exon	3438485	3438660	.	-	.	ID=AsAag12464.t1.exon8;Parent=AsAag12464.t1
Asue_scaffold10	AUGUSTUS	exon	3439288	3439342	.	-	.	ID=AsAag12464.t1.exon9;Parent=AsAag12464.t1
Asue_scaffold10	AUGUSTUS	exon	3439429	3439683	.	-	.	ID=AsAag12464.t1.exon10;Parent=AsAag12464.t1
###
# start gene g12465
# protein sequence = [MADGENSDGKELGPAKTAEGGGGSGLTVAEKAMASPLYLHPSDGPGNLITTVQLKG]
# Evidence for and against this transcript:
# % of transcript supported by hints (any source): 0
# CDS exons: 0/1
# CDS introns: 0/0
# 5'UTR exons and introns: 0/1
# 3'UTR exons and introns: 0/1
# hint groups fully obeyed: 0
# incompatible hint groups: 0
# end gene g12465
Asue_scaffold10	AUGUSTUS	gene	3455595	3455989	.	-	.	ID=AsAag12465
Asue_scaffold10	AUGUSTUS	mRNA	3455595	3455989	.	-	.	ID=AsAag12465.t1;Parent=AsAag12465
Asue_scaffold10	AUGUSTUS	CDS	3455767	3455937	.	-	0	ID=AsAag12465.t1.cds;Parent=AsAag12465.t1
Asue_scaffold10	AUGUSTUS	exon	3455767	3455937	.	-	.	ID=AsAag12465.t1.exon1;Parent=AsAag12465.t1
###
# start gene g12466
# protein sequence = [MIEDCCCDYEIVDNLNNEFLNPLLQRSRHNTIFSVKLWCDCPFWPDDGMCRLRDCSVCECPENEFPEPFKKPFVPGLS
# SDVFTCQEGKPQGAVDRTIDNRVFRDLSGETCPEKKVLYKLISGLHSSISMHIAAEYLLDESRNQFYSPKLQTACPVPFDEAKLWQGQRGPELKQQIE
# KQFRNISALMDCVACQKCRLWEKLQVQGLGTSLKILFSAVNQDFGDHHTLQLQRNEVIALVNLLNHLSESVKMVHDMGPDVEDQIAKVSAKPGRLRRI
# WDLAVSLHVVSYTTN]
# Evidence for and against this transcript:
# % of transcript supported by hints (any source): 0
# CDS exons: 0/6
# CDS introns: 0/5
# 5'UTR exons and introns: 0/3
# 3'UTR exons and introns: 0/1
# hint groups fully obeyed: 0
# incompatible hint groups: 0
# end gene g12466
Asue_scaffold10	AUGUSTUS	gene	3477935	3485079	.	-	.	ID=AsAag12466
Asue_scaffold10	AUGUSTUS	mRNA	3477935	3485079	.	-	.	ID=AsAag12466.t1;Parent=AsAag12466
Asue_scaffold10	AUGUSTUS	CDS	3478082	3478276	.	-	0	ID=AsAag12466.t1.cds;Parent=AsAag12466.t1
Asue_scaffold10	AUGUSTUS	CDS	3478352	3478478	.	-	1	ID=AsAag12466.t1.cds;Parent=AsAag12466.t1
Asue_scaffold10	AUGUSTUS	CDS	3478554	3478672	.	-	0	ID=AsAag12466.t1.cds;Parent=AsAag12466.t1
Asue_scaffold10	AUGUSTUS	CDS	3479058	3479176	.	-	2	ID=AsAag12466.t1.cds;Parent=AsAag12466.t1
Asue_scaffold10	AUGUSTUS	CDS	3479553	3479760	.	-	0	ID=AsAag12466.t1.cds;Parent=AsAag12466.t1
Asue_scaffold10	AUGUSTUS	CDS	3479881	3479982	.	-	0	ID=AsAag12466.t1.cds;Parent=AsAag12466.t1
Asue_scaffold10	AUGUSTUS	exon	3478082	3478276	.	-	.	ID=AsAag12466.t1.exon1;Parent=AsAag12466.t1
Asue_scaffold10	AUGUSTUS	exon	3478352	3478478	.	-	.	ID=AsAag12466.t1.exon2;Parent=AsAag12466.t1
Asue_scaffold10	AUGUSTUS	exon	3478554	3478672	.	-	.	ID=AsAag12466.t1.exon3;Parent=AsAag12466.t1
Asue_scaffold10	AUGUSTUS	exon	3479058	3479176	.	-	.	ID=AsAag12466.t1.exon4;Parent=AsAag12466.t1
Asue_scaffold10	AUGUSTUS	exon	3479553	3479760	.	-	.	ID=AsAag12466.t1.exon5;Parent=AsAag12466.t1
Asue_scaffold10	AUGUSTUS	exon	3479881	3479982	.	-	.	ID=AsAag12466.t1.exon6;Parent=AsAag12466.t1
###
# start gene g12467
# protein sequence = [MPNSEESRPQKKRKMEESPSPPSLLSXXXXXXXXXXXXXXXXXXXXXXXXXXXXXXXXXXXXXXXXXXXXXXXXXXXX
# XXXXRTYIDNWYILRRRKTLDGGSDLIPIPSLPAQPREASSVVVIDWEIYIIGGLINGVPTSDVWLLDCRTHTWRIVTSMGXXXXXXXXXXXXXXXXX
# XXXXXXXXXXXXXXXXXXXXXXXXXXXLEEEDIPLPGLIHDSVVWDQKVYAVDGRERTFYYSPSESKWGRGKGGHLAGNRRDWCMIDDLIYCVSSKGR
# VYWYEANDLDWCDGDGEPEGMLSNEVKGLDSLRWRLSSSRLVHFDVHSVALWEQDRIKFAYSQGRTHTRLIDLLPGARLTNSGSNILLFWDVTVGLYG
# LXXXXXXXXXXXXXXXXXXXXXXXXXXXXXXRPLTDRYKVLYSASVTL]
# Evidence for and against this transcript:
# % of transcript supported by hints (any source): 0
# CDS exons: 0/1
# CDS introns: 0/0
# 5'UTR exons and introns: 0/1
# 3'UTR exons and introns: 0/1
# hint groups fully obeyed: 0
# incompatible hint groups: 0
# end gene g12467
Asue_scaffold10	AUGUSTUS	gene	3497119	3498729	.	-	.	ID=AsAag12467
Asue_scaffold10	AUGUSTUS	mRNA	3497119	3498729	.	-	.	ID=AsAag12467.t1;Parent=AsAag12467
Asue_scaffold10	AUGUSTUS	CDS	3497434	3498696	.	-	0	ID=AsAag12467.t1.cds;Parent=AsAag12467.t1
Asue_scaffold10	AUGUSTUS	exon	3497434	3498696	.	-	.	ID=AsAag12467.t1.exon1;Parent=AsAag12467.t1
###
# start gene g12468
# protein sequence = [MTTQMQRLAMEVRKLDFVAADNCYELSSGRFVSGQFFYSPDTALGALGYGYMWFKEISFSDVICITKRNMENAVWNLT
# KHLDTVSEAISNAKKHLCHPARLQKVDDKLDLQKDLLKTVGLALEDLANIGDDFDALHVW]
# Evidence for and against this transcript:
# % of transcript supported by hints (any source): 53.3
# CDS exons: 4/5
#      P:   4 
# CDS introns: 3/4
#      E:   3 
#      P:   3 
# 5'UTR exons and introns: 1/3
#      E:   1 
# 3'UTR exons and introns: 0/3
# hint groups fully obeyed: 4
#      E:   4 
# incompatible hint groups: 1
#      P:   1 (TRINITY_GG_100_c222_g1_i1)
# end gene g12468
Asue_scaffold10	AUGUSTUS	gene	3509164	3516150	.	+	.	ID=AsAag12468
Asue_scaffold10	AUGUSTUS	mRNA	3509164	3516150	.	+	.	ID=AsAag12468.t1;Parent=AsAag12468
Asue_scaffold10	AUGUSTUS	CDS	3509449	3509460	.	+	0	ID=AsAag12468.t1.cds;Parent=AsAag12468.t1
Asue_scaffold10	AUGUSTUS	CDS	3509572	3509724	.	+	0	ID=AsAag12468.t1.cds;Parent=AsAag12468.t1
Asue_scaffold10	AUGUSTUS	CDS	3509805	3509906	.	+	0	ID=AsAag12468.t1.cds;Parent=AsAag12468.t1
Asue_scaffold10	AUGUSTUS	CDS	3510008	3510091	.	+	0	ID=AsAag12468.t1.cds;Parent=AsAag12468.t1
Asue_scaffold10	AUGUSTUS	CDS	3510192	3510257	.	+	0	ID=AsAag12468.t1.cds;Parent=AsAag12468.t1
Asue_scaffold10	AUGUSTUS	exon	3509449	3509460	.	+	.	ID=AsAag12468.t1.exon1;Parent=AsAag12468.t1
Asue_scaffold10	AUGUSTUS	exon	3509572	3509724	.	+	.	ID=AsAag12468.t1.exon2;Parent=AsAag12468.t1
Asue_scaffold10	AUGUSTUS	exon	3509805	3509906	.	+	.	ID=AsAag12468.t1.exon3;Parent=AsAag12468.t1
Asue_scaffold10	AUGUSTUS	exon	3510008	3510091	.	+	.	ID=AsAag12468.t1.exon4;Parent=AsAag12468.t1
Asue_scaffold10	AUGUSTUS	exon	3510192	3510257	.	+	.	ID=AsAag12468.t1.exon5;Parent=AsAag12468.t1
###
# start gene g12469
# protein sequence = [MSCDFTEMFDSYSLYPTGKVSPVDSYVTELDNEEIRDNYAFLDSVLKDNKSEFISHAKRILVGEDAESERIEAIKLLT
# ACCCYDSIHCASSIINGDVGSVPYINDVCADTGLSPLHTAAEYNAPRCVEMLLKRRARTDMRSKDERALIPLELSLSNGSIDLTWNPSSDSIGDLIVL
# LGDKDLKDLTVVKLLAEKTKEVDAVAYAYAKAGEIVSLTALLIVASEKIREATVTLRDDDDSVPKRKRETIYEAVIQEALRSNSLTQSVCSEKRMVLL
# REIELLQLFGAAVFSESVDKQTSPLISIVQAGDEAVLELFINTNLDVNEKDAEGNTVLQCSLKGSSVPHKQQTRIMSLLIAHGARVNQRNKLGLSAVH
# FAAANGNLSALEILLAANPELVNVKTVIKETPLFFAVKNNHLECVELLLRCGASIEIHNLRKQRPIELTQSQDIRFLLNPTNISCFSKETELAQSQSA
# AVPTDADDEETLGFLGNSVPPWLKFFVNWLPRYLRDTSASWRGAGYPLSSLKADFRAVFGMDLDHASLGFPKLIDFIKYFPKLCQMKVVPIGKLGAAT
# HWVMLPTKSKCSQLKGRPPEPLIISKNDSVASPDKPKALSVPPGFKFIQEAHDSXXXXXXXXXXXXXXXXXXXXXXXXLTTASYNNQRQLKHPVLETL
# TRIRNSTSVFFLREFDFYQSYEKCLKEGMCFWCNKNMLLWANFPCRHKLWCSSCKQQVTESASGEKSLEEDHHKCVVCDAKVERFVLSPPFESDHHRL
# SSDRPNNAELATSFLQFLSIRNSMNKMIHRGI]
# Evidence for and against this transcript:
# % of transcript supported by hints (any source): 81.5
# CDS exons: 11/11
#      P:  11 
# CDS introns: 10/10
#      P:  10 
# 5'UTR exons and introns: 1/3
#      P:   1 
# 3'UTR exons and introns: 0/3
# hint groups fully obeyed: 10
#      P:  10 (AL5G18670.t2)
# incompatible hint groups: 15
#      P:  15 (TRINITY_GG_100_c880_g1_i1,TRINITY_GG_100_c730_g1_i1,TRINITY_GG_100_c925_g1_i1)
# protein sequence = [MSCDFTEMFDSYSLYPTGKVSPVDSYVTELDNEEIRDNYAFLDSVLKDNKSEFISHAKRILVGEDAESERIEAIKLLT
# ACCCYDSIHCASSIINGDVGSVPYINDVCADTGLSPLHTAAEYNAPRCVEMLLKRRARTDMRSKDERALIPLELSLSNGSIDLTWNPSSDSIGDLIVL
# LGDKDLTVVKLLAEKTKEVDAVAYAYAKAGEIVSLTALLIVASEKIREATVTLRDDDDSVPKRKRETIYEAVIQEALRSNSLTQSVCSEKRMVLLREI
# ELLQLFGAAVFSESVDKQTSPLISIVQAGDEAVLELFINTNLDVNEKDAEGNTVLQCSLKGSSVPHKQQTRIMSLLIAHGARVNQRNKLGLSAVHFAA
# ANGNLSALEILLAANPELVNVKTVIKETPLFFAVKNNHLECVELLLRCGASIEIHNLRKQRPIELTQSQDIRFLLNPTNISCFSKETELAQSQSAAVP
# TDADDEETLGFLGNSVPPWLKFFVNWLPRYLRDTSASWRGAGYPLSSLKADFRAVFGMDLDHASLGFPKLIDFIKYFPKLCQMKVVPIGKLGAATHWV
# MLPTKSKCSQLKGRPPEPLIISKNDSVASPDKPKALSVPPGFKFIQEAHDSXXXXXXXXXXXXXXXXXXXXXXXXLTTASYNNQRQLKHPVLETLTRI
# RNSTSVFFLREFDFYQSYEKCLKEGMCFWCNKNMLLWANFPCRHKLWCSSCKQQVTESASGEKSLEEDHHKCVVCDAKVERFVLSPPFESDHHRLSSD
# RPNNAELATSFLQFLSIRNSMNKMIHRGI]
# Evidence for and against this transcript:
# % of transcript supported by hints (any source): 80
# CDS exons: 10/10
#      P:  10 
# CDS introns: 9/9
#      P:   9 
# 5'UTR exons and introns: 1/3
#      P:   1 
# 3'UTR exons and introns: 0/3
# hint groups fully obeyed: 10
#      P:  10 
# incompatible hint groups: 15
#      P:  15 (TRINITY_GG_100_c880_g1_i1,TRINITY_GG_100_c730_g1_i1,AL5G18670.t2,TRINITY_GG_100_c925_g1_i1)
# end gene g12469
Asue_scaffold10	AUGUSTUS	gene	3516514	3525113	.	+	.	ID=AsAag12469
Asue_scaffold10	AUGUSTUS	mRNA	3516514	3525113	.	+	.	ID=AsAag12469.t1;Parent=AsAag12469
Asue_scaffold10	AUGUSTUS	CDS	3516919	3517391	.	+	0	ID=AsAag12469.t1.cds;Parent=AsAag12469.t1
Asue_scaffold10	AUGUSTUS	CDS	3517531	3517597	.	+	1	ID=AsAag12469.t1.cds;Parent=AsAag12469.t1
Asue_scaffold10	AUGUSTUS	CDS	3517743	3517751	.	+	0	ID=AsAag12469.t1.cds;Parent=AsAag12469.t1
Asue_scaffold10	AUGUSTUS	CDS	3517837	3518199	.	+	0	ID=AsAag12469.t1.cds;Parent=AsAag12469.t1
Asue_scaffold10	AUGUSTUS	CDS	3518289	3518419	.	+	0	ID=AsAag12469.t1.cds;Parent=AsAag12469.t1
Asue_scaffold10	AUGUSTUS	CDS	3518510	3518618	.	+	1	ID=AsAag12469.t1.cds;Parent=AsAag12469.t1
Asue_scaffold10	AUGUSTUS	CDS	3518698	3518843	.	+	0	ID=AsAag12469.t1.cds;Parent=AsAag12469.t1
Asue_scaffold10	AUGUSTUS	CDS	3518930	3519003	.	+	1	ID=AsAag12469.t1.cds;Parent=AsAag12469.t1
Asue_scaffold10	AUGUSTUS	CDS	3519086	3519768	.	+	2	ID=AsAag12469.t1.cds;Parent=AsAag12469.t1
Asue_scaffold10	AUGUSTUS	CDS	3519847	3520148	.	+	0	ID=AsAag12469.t1.cds;Parent=AsAag12469.t1
Asue_scaffold10	AUGUSTUS	CDS	3520242	3520275	.	+	1	ID=AsAag12469.t1.cds;Parent=AsAag12469.t1
Asue_scaffold10	AUGUSTUS	exon	3516919	3517391	.	+	.	ID=AsAag12469.t1.exon1;Parent=AsAag12469.t1
Asue_scaffold10	AUGUSTUS	exon	3517531	3517597	.	+	.	ID=AsAag12469.t1.exon2;Parent=AsAag12469.t1
Asue_scaffold10	AUGUSTUS	exon	3517743	3517751	.	+	.	ID=AsAag12469.t1.exon3;Parent=AsAag12469.t1
Asue_scaffold10	AUGUSTUS	exon	3517837	3518199	.	+	.	ID=AsAag12469.t1.exon4;Parent=AsAag12469.t1
Asue_scaffold10	AUGUSTUS	exon	3518289	3518419	.	+	.	ID=AsAag12469.t1.exon5;Parent=AsAag12469.t1
Asue_scaffold10	AUGUSTUS	exon	3518510	3518618	.	+	.	ID=AsAag12469.t1.exon6;Parent=AsAag12469.t1
Asue_scaffold10	AUGUSTUS	exon	3518698	3518843	.	+	.	ID=AsAag12469.t1.exon7;Parent=AsAag12469.t1
Asue_scaffold10	AUGUSTUS	exon	3518930	3519003	.	+	.	ID=AsAag12469.t1.exon8;Parent=AsAag12469.t1
Asue_scaffold10	AUGUSTUS	exon	3519086	3519768	.	+	.	ID=AsAag12469.t1.exon9;Parent=AsAag12469.t1
Asue_scaffold10	AUGUSTUS	exon	3519847	3520148	.	+	.	ID=AsAag12469.t1.exon10;Parent=AsAag12469.t1
Asue_scaffold10	AUGUSTUS	exon	3520242	3520275	.	+	.	ID=AsAag12469.t1.exon11;Parent=AsAag12469.t1
Asue_scaffold10	AUGUSTUS	mRNA	3516514	3525113	.	+	.	ID=AsAag12469.t2;Parent=AsAag12469
Asue_scaffold10	AUGUSTUS	CDS	3516919	3517391	.	+	0	ID=AsAag12469.t2.cds;Parent=AsAag12469.t2
Asue_scaffold10	AUGUSTUS	CDS	3517531	3517597	.	+	1	ID=AsAag12469.t2.cds;Parent=AsAag12469.t2
Asue_scaffold10	AUGUSTUS	CDS	3517837	3518199	.	+	0	ID=AsAag12469.t2.cds;Parent=AsAag12469.t2
Asue_scaffold10	AUGUSTUS	CDS	3518289	3518419	.	+	0	ID=AsAag12469.t2.cds;Parent=AsAag12469.t2
Asue_scaffold10	AUGUSTUS	CDS	3518510	3518618	.	+	1	ID=AsAag12469.t2.cds;Parent=AsAag12469.t2
Asue_scaffold10	AUGUSTUS	CDS	3518698	3518843	.	+	0	ID=AsAag12469.t2.cds;Parent=AsAag12469.t2
Asue_scaffold10	AUGUSTUS	CDS	3518930	3519003	.	+	1	ID=AsAag12469.t2.cds;Parent=AsAag12469.t2
Asue_scaffold10	AUGUSTUS	CDS	3519086	3519768	.	+	2	ID=AsAag12469.t2.cds;Parent=AsAag12469.t2
Asue_scaffold10	AUGUSTUS	CDS	3519847	3520148	.	+	0	ID=AsAag12469.t2.cds;Parent=AsAag12469.t2
Asue_scaffold10	AUGUSTUS	CDS	3520242	3520275	.	+	1	ID=AsAag12469.t2.cds;Parent=AsAag12469.t2
Asue_scaffold10	AUGUSTUS	exon	3516919	3517391	.	+	.	ID=AsAag12469.t2.exon1;Parent=AsAag12469.t2
Asue_scaffold10	AUGUSTUS	exon	3517531	3517597	.	+	.	ID=AsAag12469.t2.exon2;Parent=AsAag12469.t2
Asue_scaffold10	AUGUSTUS	exon	3517837	3518199	.	+	.	ID=AsAag12469.t2.exon3;Parent=AsAag12469.t2
Asue_scaffold10	AUGUSTUS	exon	3518289	3518419	.	+	.	ID=AsAag12469.t2.exon4;Parent=AsAag12469.t2
Asue_scaffold10	AUGUSTUS	exon	3518510	3518618	.	+	.	ID=AsAag12469.t2.exon5;Parent=AsAag12469.t2
Asue_scaffold10	AUGUSTUS	exon	3518698	3518843	.	+	.	ID=AsAag12469.t2.exon6;Parent=AsAag12469.t2
Asue_scaffold10	AUGUSTUS	exon	3518930	3519003	.	+	.	ID=AsAag12469.t2.exon7;Parent=AsAag12469.t2
Asue_scaffold10	AUGUSTUS	exon	3519086	3519768	.	+	.	ID=AsAag12469.t2.exon8;Parent=AsAag12469.t2
Asue_scaffold10	AUGUSTUS	exon	3519847	3520148	.	+	.	ID=AsAag12469.t2.exon9;Parent=AsAag12469.t2
Asue_scaffold10	AUGUSTUS	exon	3520242	3520275	.	+	.	ID=AsAag12469.t2.exon10;Parent=AsAag12469.t2
###
# start gene g12470
# protein sequence = [MVQRLVYRSRHSYATKSNQHRIVKTPGGKLTYQTTNKRASGPKCPITGKRIQGIPHLRPAEYKRSRLARNERTVNRAY
# GGVLSGVAVRERIVRAFLVEEQKIVKKVLKLQKAKEKTAPKS]
# Evidence for and against this transcript:
# % of transcript supported by hints (any source): 66.7
# CDS exons: 3/4
#      P:   3 
# CDS introns: 3/3
#      E:   3 
#      P:   3 
# 5'UTR exons and introns: 0/1
# 3'UTR exons and introns: 0/1
# hint groups fully obeyed: 3
#      E:   3 
# incompatible hint groups: 1
#      P:   1 (TRINITY_GG_100_c430_g1_i1)
# end gene g12470
Asue_scaffold10	AUGUSTUS	gene	3535544	3537729	.	-	.	ID=AsAag12470
Asue_scaffold10	AUGUSTUS	mRNA	3535544	3537729	.	-	.	ID=AsAag12470.t1;Parent=AsAag12470
Asue_scaffold10	AUGUSTUS	CDS	3535641	3535734	.	-	1	ID=AsAag12470.t1.cds;Parent=AsAag12470.t1
Asue_scaffold10	AUGUSTUS	CDS	3535816	3535925	.	-	0	ID=AsAag12470.t1.cds;Parent=AsAag12470.t1
Asue_scaffold10	AUGUSTUS	CDS	3537429	3537508	.	-	2	ID=AsAag12470.t1.cds;Parent=AsAag12470.t1
Asue_scaffold10	AUGUSTUS	CDS	3537617	3537695	.	-	0	ID=AsAag12470.t1.cds;Parent=AsAag12470.t1
Asue_scaffold10	AUGUSTUS	exon	3535641	3535734	.	-	.	ID=AsAag12470.t1.exon1;Parent=AsAag12470.t1
Asue_scaffold10	AUGUSTUS	exon	3535816	3535925	.	-	.	ID=AsAag12470.t1.exon2;Parent=AsAag12470.t1
Asue_scaffold10	AUGUSTUS	exon	3537429	3537508	.	-	.	ID=AsAag12470.t1.exon3;Parent=AsAag12470.t1
Asue_scaffold10	AUGUSTUS	exon	3537617	3537695	.	-	.	ID=AsAag12470.t1.exon4;Parent=AsAag12470.t1
###
# start gene g12471
# protein sequence = [MVRPPCCDKGGVKKGPWTPEEDIILVTYIQEHGPGLLRCSKSCRLRWTNYLRPGIKRGNFTEHEEKMIVHLQALLGNR
# WAAIASYLXXXXXXXXXXXXXXXXXXXXNKVNHDSHQELDHSSLSSSPSSSSANSNSNISRGQWERRLQTDIHLAKKALSEALSPAVAPIITSTVTTT
# SSSAESRRSTSSASGFLRTQETSTTYASSTENIAKLLKGWVKNSPKIQNSADQVASTNSEVKEVIKSDDGKDCAGAFQSFSEFDHSYQQAGVSPDHET
# KPDITGCCSNQSQWSLFEKWLFEDSGGQIGDILLDENTNFF]
# Evidence for and against this transcript:
# % of transcript supported by hints (any source): 42.9
# CDS exons: 2/3
#      P:   2 
# CDS introns: 1/2
#      E:   1 
#      P:   1 
# 5'UTR exons and introns: 0/1
# 3'UTR exons and introns: 0/1
# hint groups fully obeyed: 3
#      E:   1 
#      P:   2 
# incompatible hint groups: 4
#      E:   1 
#      P:   3 (TRINITY_GG_100_c506_g1_i1,AL5G18690.t1)
# end gene g12471
Asue_scaffold10	AUGUSTUS	gene	3542734	3544492	.	+	.	ID=AsAag12471
Asue_scaffold10	AUGUSTUS	mRNA	3542734	3544492	.	+	.	ID=AsAag12471.t1;Parent=AsAag12471
Asue_scaffold10	AUGUSTUS	CDS	3542941	3543043	.	+	0	ID=AsAag12471.t1.cds;Parent=AsAag12471.t1
Asue_scaffold10	AUGUSTUS	CDS	3543425	3543554	.	+	2	ID=AsAag12471.t1.cds;Parent=AsAag12471.t1
Asue_scaffold10	AUGUSTUS	CDS	3543664	3544378	.	+	1	ID=AsAag12471.t1.cds;Parent=AsAag12471.t1
Asue_scaffold10	AUGUSTUS	exon	3542941	3543043	.	+	.	ID=AsAag12471.t1.exon1;Parent=AsAag12471.t1
Asue_scaffold10	AUGUSTUS	exon	3543425	3543554	.	+	.	ID=AsAag12471.t1.exon2;Parent=AsAag12471.t1
Asue_scaffold10	AUGUSTUS	exon	3543664	3544378	.	+	.	ID=AsAag12471.t1.exon3;Parent=AsAag12471.t1
###
# start gene g12472
# protein sequence = [MRKRQVVLRRASPEEPSRSSSTASSLTVRTVRYGECQKNHAAAVGGYAVDGCREFMASRGEEGTLAALTCAACGCHRS
# FHRREIETEVVCDCNSPPSTGN]
# Evidence for and against this transcript:
# % of transcript supported by hints (any source): 33.3
# CDS exons: 1/1
#      P:   1 
# CDS introns: 0/0
# 5'UTR exons and introns: 0/1
# 3'UTR exons and introns: 0/1
# hint groups fully obeyed: 0
# incompatible hint groups: 2
#      P:   2 (TRINITY_GG_100_c372_g1_i1,AL5G18700.t1)
# end gene g12472
Asue_scaffold10	AUGUSTUS	gene	3557424	3558386	.	+	.	ID=AsAag12472
Asue_scaffold10	AUGUSTUS	mRNA	3557424	3558386	.	+	.	ID=AsAag12472.t1;Parent=AsAag12472
Asue_scaffold10	AUGUSTUS	CDS	3557623	3557925	.	+	0	ID=AsAag12472.t1.cds;Parent=AsAag12472.t1
Asue_scaffold10	AUGUSTUS	exon	3557623	3557925	.	+	.	ID=AsAag12472.t1.exon1;Parent=AsAag12472.t1
###
# start gene g12473
# protein sequence = [MLEVRSMDMTPKXXXXXXXXXXXXXXAKPISFSNGIIKXXXXXXXXXVTYKECLKNHAAAIGGHALDGCGEFMPSPSS
# TPSDPTSLKCAACGCHRNFHRREPDDSSSVPPPSLLPSSTTTAAIEYQPHHRHXXXXXXXXXXXXXXXXXXXXXXXXXXMLLALSGNNKTTPFSDLNF
# AAAANNLSAAPGSRKRFRTKFSSNQKEKMHEFADRIGWKIQKRDEDEVLDFCREIGVDKGVLKVWMHNNKNSFKFSGGGATAVNGIGGENNNDDGVRG
# GSGLANDDXXXXXXXXXXXXXXXXXXXXXNVNASSSSS]
# Evidence for and against this transcript:
# % of transcript supported by hints (any source): 0
# CDS exons: 0/1
# CDS introns: 0/0
# 5'UTR exons and introns: 0/1
# 3'UTR exons and introns: 0/1
# hint groups fully obeyed: 0
# incompatible hint groups: 0
# end gene g12473
Asue_scaffold10	AUGUSTUS	gene	3574948	3576158	.	-	.	ID=AsAag12473
Asue_scaffold10	AUGUSTUS	mRNA	3574948	3576158	.	-	.	ID=AsAag12473.t1;Parent=AsAag12473
Asue_scaffold10	AUGUSTUS	CDS	3575094	3576032	.	-	0	ID=AsAag12473.t1.cds;Parent=AsAag12473.t1
Asue_scaffold10	AUGUSTUS	exon	3575094	3576032	.	-	.	ID=AsAag12473.t1.exon1;Parent=AsAag12473.t1
###
# start gene g12474
# protein sequence = [MVIFECSFPLNDDNAPLAELKYDHVDIQFQLTHKNCQLKLKGCGIRFFEDDESSDDNETEYSEECSYSDDKYLGNETD
# YSEKWEDCDDSDLSSEIEQWKDCEVSDLGYETDHSS]
# Evidence for and against this transcript:
# % of transcript supported by hints (any source): 0
# CDS exons: 0/1
# CDS introns: 0/0
# 5'UTR exons and introns: 0/1
# 3'UTR exons and introns: 0/3
# hint groups fully obeyed: 0
# incompatible hint groups: 0
# end gene g12474
Asue_scaffold10	AUGUSTUS	gene	3592336	3593598	.	-	.	ID=AsAag12474
Asue_scaffold10	AUGUSTUS	mRNA	3592336	3593598	.	-	.	ID=AsAag12474.t1;Parent=AsAag12474
Asue_scaffold10	AUGUSTUS	CDS	3593091	3593435	.	-	0	ID=AsAag12474.t1.cds;Parent=AsAag12474.t1
Asue_scaffold10	AUGUSTUS	exon	3593091	3593435	.	-	.	ID=AsAag12474.t1.exon1;Parent=AsAag12474.t1
###
# start gene g12475
# protein sequence = [MKKRTEFFLVCHLYRLKGRLHPCISPSENGLVNGKILTGLTDSQLESLDMIEGTEYVRKTVEVVLTDTLEKKQVETIV
# WANKDDPNMYGEWDFEEWKRLHMEKFIEAATKFMEWKKNPDGRSREEFEKFVHDDPPAAA]
# Evidence for and against this transcript:
# % of transcript supported by hints (any source): 63.6
# CDS exons: 4/5
#      P:   4 
# CDS introns: 3/4
#      E:   3 
#      P:   3 
# 5'UTR exons and introns: 0/1
# 3'UTR exons and introns: 0/1
# hint groups fully obeyed: 6
#      E:   3 
#      P:   3 
# incompatible hint groups: 7
#      E:   1 
#      P:   6 (TRINITY_GG_100_c275_g1_i3,AL5G18730.t1)
# end gene g12475
Asue_scaffold10	AUGUSTUS	gene	3601045	3603478	.	-	.	ID=AsAag12475
Asue_scaffold10	AUGUSTUS	mRNA	3601045	3603478	.	-	.	ID=AsAag12475.t1;Parent=AsAag12475
Asue_scaffold10	AUGUSTUS	CDS	3601145	3601279	.	-	0	ID=AsAag12475.t1.cds;Parent=AsAag12475.t1
Asue_scaffold10	AUGUSTUS	CDS	3601369	3601452	.	-	0	ID=AsAag12475.t1.cds;Parent=AsAag12475.t1
Asue_scaffold10	AUGUSTUS	CDS	3601524	3601616	.	-	0	ID=AsAag12475.t1.cds;Parent=AsAag12475.t1
Asue_scaffold10	AUGUSTUS	CDS	3601693	3601765	.	-	1	ID=AsAag12475.t1.cds;Parent=AsAag12475.t1
Asue_scaffold10	AUGUSTUS	CDS	3603364	3603395	.	-	0	ID=AsAag12475.t1.cds;Parent=AsAag12475.t1
Asue_scaffold10	AUGUSTUS	exon	3601145	3601279	.	-	.	ID=AsAag12475.t1.exon1;Parent=AsAag12475.t1
Asue_scaffold10	AUGUSTUS	exon	3601369	3601452	.	-	.	ID=AsAag12475.t1.exon2;Parent=AsAag12475.t1
Asue_scaffold10	AUGUSTUS	exon	3601524	3601616	.	-	.	ID=AsAag12475.t1.exon3;Parent=AsAag12475.t1
Asue_scaffold10	AUGUSTUS	exon	3601693	3601765	.	-	.	ID=AsAag12475.t1.exon4;Parent=AsAag12475.t1
Asue_scaffold10	AUGUSTUS	exon	3603364	3603395	.	-	.	ID=AsAag12475.t1.exon5;Parent=AsAag12475.t1
###
# start gene g12476
# protein sequence = [MVVSCYELFGVSPLRSSSSIYTVWFALHRVVVVASSSSVKFQTLLLKTPWIWISSEIFSVMTICHFALAVNSLGWLGL
# VLPFVSSSDTYVAFPTAVCSSCSGLVMVFACTRYQICSLFSLQSRFSQSPLSIYMTSEGYLSDCFNGNADFPCIEDCFRLILTLKVAKGLVPKFSFED
# LCVKKSQLIQQTLEKIEAHQEVFACFSEASWMVKTNVCGLGWIIKDPFKTTIQHGSYSRPFVSHALVAKELALKAAISAALAMGVSRLAFDSDCQELI
# LLLNADGHAIEVDGLSADIRFMRTKLLSISFHLVVSLAMSATVSLKSKTMTSSDQSPSHDVFVYGSFQEPAVVNLILECSPVMVSAQLHGYHVYRLKG
# RLHACISPSENGLINGKILTGLTDSQLENLDMIEGSEYVRKTVEVVLTDTSEKKQVETYIWANKDDPNLYGEWDFEEWKRLHMEKFIEASTKFMEWKK
# NPDGRSREEFEKFVFDDPPAEA]
# Evidence for and against this transcript:
# % of transcript supported by hints (any source): 60
# CDS exons: 5/7
#      P:   5 
# CDS introns: 4/6
#      E:   4 
#      P:   4 
# 5'UTR exons and introns: 0/1
# 3'UTR exons and introns: 0/1
# hint groups fully obeyed: 8
#      E:   4 
#      P:   4 
# incompatible hint groups: 7
#      P:   7 (AL5G18770.t1,TRINITY_GG_100_c275_g1_i1,TRINITY_GG_100_c339_g1_i1)
# end gene g12476
Asue_scaffold10	AUGUSTUS	gene	3610297	3613598	.	-	.	ID=AsAag12476
Asue_scaffold10	AUGUSTUS	mRNA	3610297	3613598	.	-	.	ID=AsAag12476.t1;Parent=AsAag12476
Asue_scaffold10	AUGUSTUS	CDS	3610624	3610758	.	-	0	ID=AsAag12476.t1.cds;Parent=AsAag12476.t1
Asue_scaffold10	AUGUSTUS	CDS	3610859	3610942	.	-	0	ID=AsAag12476.t1.cds;Parent=AsAag12476.t1
Asue_scaffold10	AUGUSTUS	CDS	3611032	3611124	.	-	0	ID=AsAag12476.t1.cds;Parent=AsAag12476.t1
Asue_scaffold10	AUGUSTUS	CDS	3611267	3611339	.	-	1	ID=AsAag12476.t1.cds;Parent=AsAag12476.t1
Asue_scaffold10	AUGUSTUS	CDS	3611417	3611555	.	-	2	ID=AsAag12476.t1.cds;Parent=AsAag12476.t1
Asue_scaffold10	AUGUSTUS	CDS	3612204	3612749	.	-	2	ID=AsAag12476.t1.cds;Parent=AsAag12476.t1
Asue_scaffold10	AUGUSTUS	CDS	3612993	3613401	.	-	0	ID=AsAag12476.t1.cds;Parent=AsAag12476.t1
Asue_scaffold10	AUGUSTUS	exon	3610624	3610758	.	-	.	ID=AsAag12476.t1.exon1;Parent=AsAag12476.t1
Asue_scaffold10	AUGUSTUS	exon	3610859	3610942	.	-	.	ID=AsAag12476.t1.exon2;Parent=AsAag12476.t1
Asue_scaffold10	AUGUSTUS	exon	3611032	3611124	.	-	.	ID=AsAag12476.t1.exon3;Parent=AsAag12476.t1
Asue_scaffold10	AUGUSTUS	exon	3611267	3611339	.	-	.	ID=AsAag12476.t1.exon4;Parent=AsAag12476.t1
Asue_scaffold10	AUGUSTUS	exon	3611417	3611555	.	-	.	ID=AsAag12476.t1.exon5;Parent=AsAag12476.t1
Asue_scaffold10	AUGUSTUS	exon	3612204	3612749	.	-	.	ID=AsAag12476.t1.exon6;Parent=AsAag12476.t1
Asue_scaffold10	AUGUSTUS	exon	3612993	3613401	.	-	.	ID=AsAag12476.t1.exon7;Parent=AsAag12476.t1
###
# start gene g12477
# protein sequence = [MTSSNPPSHNIFVYGSILEPAVAAVILDRTADTVPAVLHGYHRYKLKGLPYPCIVPSESGQVNGKVITGVSDAELNNF
# DVIEGNDYERVTVEVVRMDNSEKMKVETYVWVNKDDPRMYGEWXXXXXXXXXXXXNCFMIQDLD]
# Evidence for and against this transcript:
# % of transcript supported by hints (any source): 66.7
# CDS exons: 3/4
#      P:   3 
# CDS introns: 3/3
#      E:   3 
#      P:   3 
# 5'UTR exons and introns: 0/1
# 3'UTR exons and introns: 0/1
# hint groups fully obeyed: 3
#      E:   3 
# incompatible hint groups: 2
#      P:   2 (TRINITY_GG_100_c90_g1_i1,TRINITY_GG_100_c587_g1_i1)
# end gene g12477
Asue_scaffold10	AUGUSTUS	gene	3613674	3615328	.	-	.	ID=AsAag12477
Asue_scaffold10	AUGUSTUS	mRNA	3613674	3615328	.	-	.	ID=AsAag12477.t1;Parent=AsAag12477
Asue_scaffold10	AUGUSTUS	CDS	3614481	3614621	.	-	0	ID=AsAag12477.t1.cds;Parent=AsAag12477.t1
Asue_scaffold10	AUGUSTUS	CDS	3614723	3614815	.	-	0	ID=AsAag12477.t1.cds;Parent=AsAag12477.t1
Asue_scaffold10	AUGUSTUS	CDS	3614898	3614970	.	-	1	ID=AsAag12477.t1.cds;Parent=AsAag12477.t1
Asue_scaffold10	AUGUSTUS	CDS	3615043	3615164	.	-	0	ID=AsAag12477.t1.cds;Parent=AsAag12477.t1
Asue_scaffold10	AUGUSTUS	exon	3614481	3614621	.	-	.	ID=AsAag12477.t1.exon1;Parent=AsAag12477.t1
Asue_scaffold10	AUGUSTUS	exon	3614723	3614815	.	-	.	ID=AsAag12477.t1.exon2;Parent=AsAag12477.t1
Asue_scaffold10	AUGUSTUS	exon	3614898	3614970	.	-	.	ID=AsAag12477.t1.exon3;Parent=AsAag12477.t1
Asue_scaffold10	AUGUSTUS	exon	3615043	3615164	.	-	.	ID=AsAag12477.t1.exon4;Parent=AsAag12477.t1
###
# start gene g12478
# protein sequence = [MLRISFIRVAAGGGQALPQEAVGGGETSRPVASRGRVRTFVGHRPPVTASGVGTSSNASNPSSASQSATQSQVSRPSL
# NSSRQNPPPRQTPPLNRQTXXXXXXXXXXXXQTQPLPEHDANHQVLPENEDLXXXXXXXXXXXXXXXNPNPGEDYQDMLDRLLALPGREHLPRLSVHP
# IPNVETFWFNRQKGVLSRAISRIFRRKFDGPYYSWKVTPINIQERYFRTFAREFNWDTGITGLVKQGFLVIAQKRMKGIVSQVRTKGVQPTWIRFTLW
# TEMQNFWKTADAIERSENASQCRNSDRGGLGVHKHLAGQKSFIQVHQEMEEELGRPVSLGEVFMRTHTRADGSFVDQKSEQVAEAYKKTVEERLAELE
# EDVQDASEISSEHSMHPRELSIDEMNDIFLKCTHTDDQGNPYGLGSLVETLHKGKRKESYASSSSTVTVVELQEKLRRKISNQDAENARRDEEHRKSQ
# ARIASLEKLILFMKDKDPDLAAFMSTSPLLEPEVLXXXXXXXXXXXXXXGAAVQPAGHTTGTTPTSPLSTASNQ]
# Evidence for and against this transcript:
# % of transcript supported by hints (any source): 0
# CDS exons: 0/6
# CDS introns: 0/5
# 5'UTR exons and introns: 0/3
# 3'UTR exons and introns: 0/1
# hint groups fully obeyed: 0
# incompatible hint groups: 0
# end gene g12478
Asue_scaffold10	AUGUSTUS	gene	3627683	3632484	.	+	.	ID=AsAag12478
Asue_scaffold10	AUGUSTUS	mRNA	3627683	3632484	.	+	.	ID=AsAag12478.t1;Parent=AsAag12478
Asue_scaffold10	AUGUSTUS	CDS	3629114	3629133	.	+	0	ID=AsAag12478.t1.cds;Parent=AsAag12478.t1
Asue_scaffold10	AUGUSTUS	CDS	3629983	3630513	.	+	1	ID=AsAag12478.t1.cds;Parent=AsAag12478.t1
Asue_scaffold10	AUGUSTUS	CDS	3630843	3630972	.	+	1	ID=AsAag12478.t1.cds;Parent=AsAag12478.t1
Asue_scaffold10	AUGUSTUS	CDS	3631054	3631341	.	+	0	ID=AsAag12478.t1.cds;Parent=AsAag12478.t1
Asue_scaffold10	AUGUSTUS	CDS	3631430	3631669	.	+	0	ID=AsAag12478.t1.cds;Parent=AsAag12478.t1
Asue_scaffold10	AUGUSTUS	CDS	3631888	3632313	.	+	0	ID=AsAag12478.t1.cds;Parent=AsAag12478.t1
Asue_scaffold10	AUGUSTUS	exon	3629114	3629133	.	+	.	ID=AsAag12478.t1.exon1;Parent=AsAag12478.t1
Asue_scaffold10	AUGUSTUS	exon	3629983	3630513	.	+	.	ID=AsAag12478.t1.exon2;Parent=AsAag12478.t1
Asue_scaffold10	AUGUSTUS	exon	3630843	3630972	.	+	.	ID=AsAag12478.t1.exon3;Parent=AsAag12478.t1
Asue_scaffold10	AUGUSTUS	exon	3631054	3631341	.	+	.	ID=AsAag12478.t1.exon4;Parent=AsAag12478.t1
Asue_scaffold10	AUGUSTUS	exon	3631430	3631669	.	+	.	ID=AsAag12478.t1.exon5;Parent=AsAag12478.t1
Asue_scaffold10	AUGUSTUS	exon	3631888	3632313	.	+	.	ID=AsAag12478.t1.exon6;Parent=AsAag12478.t1
###
# start gene g12479
# protein sequence = [MEEDNQERQRDNVGTSSFFKTCFNALNALSGIGILSVPYSLARGGWLSLSLLLLLAATAFYTSILITKCMNADRNIKT
# YPDIGERAFGRAGRIIVSLFMHLELYLVTTGFLILEGDNLHNLFPGFNIEMIGLRLNGKQAFMATVALVIMPTLWWDNLSVLSYVSMSGVLATTVTLG
# SISWVGAFDGIGFHQKGKLINWSGIPTALSLYAFCYGAHPVLPTLYSSMKSKHQFNNVLLICFILCTIGYTSMAVLGYLMYGSQTLSQITLNLPIHKT
# SSKVAIYTTLVNPVAKYALMITPTVNTIKDWFPSRYAKKTYLHLLISTFFIISSVVIAETLPFFGYMMSLVGALLSVTVSILLPCLCYLKIYGNYKKI
# GCETIMLFGMVVMSLFVGVLGTYIAIREIIGSV]
# Evidence for and against this transcript:
# % of transcript supported by hints (any source): 71.4
# CDS exons: 3/3
#      P:   3 
# CDS introns: 2/2
#      P:   2 
# 5'UTR exons and introns: 0/1
# 3'UTR exons and introns: 0/1
# hint groups fully obeyed: 0
# incompatible hint groups: 1
#      P:   1 (AL5G18810.t1)
# end gene g12479
Asue_scaffold10	AUGUSTUS	gene	3691733	3693801	.	-	.	ID=AsAag12479
Asue_scaffold10	AUGUSTUS	mRNA	3691733	3693801	.	-	.	ID=AsAag12479.t1;Parent=AsAag12479
Asue_scaffold10	AUGUSTUS	CDS	3691841	3692359	.	-	0	ID=AsAag12479.t1.cds;Parent=AsAag12479.t1
Asue_scaffold10	AUGUSTUS	CDS	3692842	3693449	.	-	2	ID=AsAag12479.t1.cds;Parent=AsAag12479.t1
Asue_scaffold10	AUGUSTUS	CDS	3693549	3693639	.	-	0	ID=AsAag12479.t1.cds;Parent=AsAag12479.t1
Asue_scaffold10	AUGUSTUS	exon	3691841	3692359	.	-	.	ID=AsAag12479.t1.exon1;Parent=AsAag12479.t1
Asue_scaffold10	AUGUSTUS	exon	3692842	3693449	.	-	.	ID=AsAag12479.t1.exon2;Parent=AsAag12479.t1
Asue_scaffold10	AUGUSTUS	exon	3693549	3693639	.	-	.	ID=AsAag12479.t1.exon3;Parent=AsAag12479.t1
###
# start gene g12480
# protein sequence = [MDSSPVSGRFDIFEIYRRFCAIRSGQQLCSDKPGDGEESQRFNLSKEALTQLLYLVENKFQARNSIFDELFKLMSRLD
# LMVDFSEFTCFYDFVFFMCRENGQKNITISRAITAWKLVLAGRFRLLNRWCDFIEKNQRHNISEDTWQQVLAFSRCVHENLEGYDSEGAWPVLIDDFV
# EHMYSILGPNKDTSLFCKCGDTESESCLYQEDEHHNDYRHPHTGLRNIPGLKRKTSXXXXXXXXXXXXXXXTQNYSSSLSLKRIKTNNSPRCSSKSPC
# AIERSLSQGFASLLSTGDKP]
# Evidence for and against this transcript:
# % of transcript supported by hints (any source): 84.2
# CDS exons: 8/9
#      P:   8 
# CDS introns: 8/8
#      E:   8 
#      P:   8 
# 5'UTR exons and introns: 0/1
# 3'UTR exons and introns: 0/1
# hint groups fully obeyed: 8
#      E:   8 
# incompatible hint groups: 1
#      P:   1 (TRINITY_GG_100_c406_g1_i1)
# end gene g12480
Asue_scaffold10	AUGUSTUS	gene	3695790	3697831	.	-	.	ID=AsAag12480
Asue_scaffold10	AUGUSTUS	mRNA	3695790	3697831	.	-	.	ID=AsAag12480.t1;Parent=AsAag12480
Asue_scaffold10	AUGUSTUS	CDS	3695960	3696222	.	-	2	ID=AsAag12480.t1.cds;Parent=AsAag12480.t1
Asue_scaffold10	AUGUSTUS	CDS	3696300	3696379	.	-	1	ID=AsAag12480.t1.cds;Parent=AsAag12480.t1
Asue_scaffold10	AUGUSTUS	CDS	3696467	3696512	.	-	2	ID=AsAag12480.t1.cds;Parent=AsAag12480.t1
Asue_scaffold10	AUGUSTUS	CDS	3696595	3696691	.	-	0	ID=AsAag12480.t1.cds;Parent=AsAag12480.t1
Asue_scaffold10	AUGUSTUS	CDS	3696789	3696871	.	-	2	ID=AsAag12480.t1.cds;Parent=AsAag12480.t1
Asue_scaffold10	AUGUSTUS	CDS	3696951	3697026	.	-	0	ID=AsAag12480.t1.cds;Parent=AsAag12480.t1
Asue_scaffold10	AUGUSTUS	CDS	3697123	3697174	.	-	1	ID=AsAag12480.t1.cds;Parent=AsAag12480.t1
Asue_scaffold10	AUGUSTUS	CDS	3697280	3697406	.	-	2	ID=AsAag12480.t1.cds;Parent=AsAag12480.t1
Asue_scaffold10	AUGUSTUS	CDS	3697742	3697802	.	-	0	ID=AsAag12480.t1.cds;Parent=AsAag12480.t1
Asue_scaffold10	AUGUSTUS	exon	3695960	3696222	.	-	.	ID=AsAag12480.t1.exon1;Parent=AsAag12480.t1
Asue_scaffold10	AUGUSTUS	exon	3696300	3696379	.	-	.	ID=AsAag12480.t1.exon2;Parent=AsAag12480.t1
Asue_scaffold10	AUGUSTUS	exon	3696467	3696512	.	-	.	ID=AsAag12480.t1.exon3;Parent=AsAag12480.t1
Asue_scaffold10	AUGUSTUS	exon	3696595	3696691	.	-	.	ID=AsAag12480.t1.exon4;Parent=AsAag12480.t1
Asue_scaffold10	AUGUSTUS	exon	3696789	3696871	.	-	.	ID=AsAag12480.t1.exon5;Parent=AsAag12480.t1
Asue_scaffold10	AUGUSTUS	exon	3696951	3697026	.	-	.	ID=AsAag12480.t1.exon6;Parent=AsAag12480.t1
Asue_scaffold10	AUGUSTUS	exon	3697123	3697174	.	-	.	ID=AsAag12480.t1.exon7;Parent=AsAag12480.t1
Asue_scaffold10	AUGUSTUS	exon	3697280	3697406	.	-	.	ID=AsAag12480.t1.exon8;Parent=AsAag12480.t1
Asue_scaffold10	AUGUSTUS	exon	3697742	3697802	.	-	.	ID=AsAag12480.t1.exon9;Parent=AsAag12480.t1
###
# start gene g12481
# protein sequence = [MARVQLLLCFTILFASVTLLDLVSAHLKYKPSLPQIEDPKTVKDVEPYTVKVVMVFVADLEKECPKTSKFKAFFEKLR
# GFAKYVCPIRRRDQVDYDRDLKAKAGGVFKAISSFAIGKIREEIQEEKMEAINTFRFMKSVAAKIMGGRKKEESEETMKLTAEQQKEIKEGILKWETI
# ITRITNTMVMSTTNSASGEESSVGKESSSNNSKSSGSESKTDSSSGEESNVGKEGSSNNNKSSGKESETSAKGESETSAKGKSETSAKGESETSAKGK
# SETSAKGESETSTKGESETSSSKTAGGSSNVEASQSSSVTVTQVEEETSKDVSTFIMNLEKKCPQKEEFKVFFEQLKGTMIAPRKERKGLFTRIKSAA
# GKLSGAMAVMRSRIGSKSAEVKKNMEAYQEQVMTTLQELDTIHSQIVSQNKGKGSMTCTPAQQMQIKQTITKWEKVTTQFVEVAVQSESQXXXXXXXX
# XXXXXXGKLQAN]
# Evidence for and against this transcript:
# % of transcript supported by hints (any source): 71.4
# CDS exons: 3/3
#      P:   3 
# CDS introns: 2/2
#      E:   2 
#      P:   2 
# 5'UTR exons and introns: 0/1
# 3'UTR exons and introns: 0/1
# hint groups fully obeyed: 3
#      E:   2 
#      P:   1 
# incompatible hint groups: 2
#      P:   2 (AL5G18840.t1,TRINITY_GG_100_c632_g1_i1)
# end gene g12481
Asue_scaffold10	AUGUSTUS	gene	3702015	3703761	.	-	.	ID=AsAag12481
Asue_scaffold10	AUGUSTUS	mRNA	3702015	3703761	.	-	.	ID=AsAag12481.t1;Parent=AsAag12481
Asue_scaffold10	AUGUSTUS	CDS	3702046	3702318	.	-	0	ID=AsAag12481.t1.cds;Parent=AsAag12481.t1
Asue_scaffold10	AUGUSTUS	CDS	3702415	3703239	.	-	0	ID=AsAag12481.t1.cds;Parent=AsAag12481.t1
Asue_scaffold10	AUGUSTUS	CDS	3703321	3703671	.	-	0	ID=AsAag12481.t1.cds;Parent=AsAag12481.t1
Asue_scaffold10	AUGUSTUS	exon	3702046	3702318	.	-	.	ID=AsAag12481.t1.exon1;Parent=AsAag12481.t1
Asue_scaffold10	AUGUSTUS	exon	3702415	3703239	.	-	.	ID=AsAag12481.t1.exon2;Parent=AsAag12481.t1
Asue_scaffold10	AUGUSTUS	exon	3703321	3703671	.	-	.	ID=AsAag12481.t1.exon3;Parent=AsAag12481.t1
###
# start gene g12482
# protein sequence = [MESKSSSSLPLFTLFNLFLISFCRWVSSTRIFLSRFVPLLQHHQRVFDKKNNKDQQKSLIKHIEQEEQHDDLSREDAE
# MVMSSLSLFPDQESDDQLQERYTAKEVSSLFEEKEASLEEVKQAFDVFDENRDGFIDAIELQRVLTILGFKEGAYLDTCLVMIRSFDGNKDGKIDFNE
# FVKFMENTSGQARGFAAVHRILPEIVPSPESDLRTSLYSEIWKFSALIYGYCFVEASQVKMSLSRVKDLRLPLMNLVRLKGTPILEQLHLEERLLRTS
# SDNWCIVNDGTNVPTIVMGMSGKPSQLLEVGPVMEDRIPVIKRFTGGGTVIVDKSTLFVSLICNKDDVPNVQPYPRSVMAWSGSLYGEVFKGVNGFQL
# RENDYVFGDRKVGGNAQSIIKNRWIHHTSFLWDYDVRNMAYLKLPSRVPQYRLERDHTDFVCRMKDYIERSDFVEKTVKAVGNQFTLKQVNLEDIDSY
# AKGGYLKTTRLLTMEELEEAMAGTIQNA]
# Evidence for and against this transcript:
# % of transcript supported by hints (any source): 69.2
# CDS exons: 6/6
#      P:   6 
# CDS introns: 3/5
#      E:   1 
#      P:   3 
# 5'UTR exons and introns: 0/1
# 3'UTR exons and introns: 0/1
# hint groups fully obeyed: 5
#      E:   1 
#      P:   4 
# incompatible hint groups: 6
#      P:   6 (TRINITY_GG_100_c512_g1_i1,AL5G18860.t1,TRINITY_GG_100_c161_g1_i2,AL5G18870.t1)
# end gene g12482
Asue_scaffold10	AUGUSTUS	gene	3716976	3719476	.	+	.	ID=AsAag12482
Asue_scaffold10	AUGUSTUS	mRNA	3716976	3719476	.	+	.	ID=AsAag12482.t1;Parent=AsAag12482
Asue_scaffold10	AUGUSTUS	CDS	3716996	3717545	.	+	0	ID=AsAag12482.t1.cds;Parent=AsAag12482.t1
Asue_scaffold10	AUGUSTUS	CDS	3717898	3717976	.	+	2	ID=AsAag12482.t1.cds;Parent=AsAag12482.t1
Asue_scaffold10	AUGUSTUS	CDS	3718124	3718381	.	+	1	ID=AsAag12482.t1.cds;Parent=AsAag12482.t1
Asue_scaffold10	AUGUSTUS	CDS	3718459	3718697	.	+	1	ID=AsAag12482.t1.cds;Parent=AsAag12482.t1
Asue_scaffold10	AUGUSTUS	CDS	3718781	3718929	.	+	2	ID=AsAag12482.t1.cds;Parent=AsAag12482.t1
Asue_scaffold10	AUGUSTUS	CDS	3719031	3719252	.	+	0	ID=AsAag12482.t1.cds;Parent=AsAag12482.t1
Asue_scaffold10	AUGUSTUS	exon	3716996	3717545	.	+	.	ID=AsAag12482.t1.exon1;Parent=AsAag12482.t1
Asue_scaffold10	AUGUSTUS	exon	3717898	3717976	.	+	.	ID=AsAag12482.t1.exon2;Parent=AsAag12482.t1
Asue_scaffold10	AUGUSTUS	exon	3718124	3718381	.	+	.	ID=AsAag12482.t1.exon3;Parent=AsAag12482.t1
Asue_scaffold10	AUGUSTUS	exon	3718459	3718697	.	+	.	ID=AsAag12482.t1.exon4;Parent=AsAag12482.t1
Asue_scaffold10	AUGUSTUS	exon	3718781	3718929	.	+	.	ID=AsAag12482.t1.exon5;Parent=AsAag12482.t1
Asue_scaffold10	AUGUSTUS	exon	3719031	3719252	.	+	.	ID=AsAag12482.t1.exon6;Parent=AsAag12482.t1
###
# start gene g12483
# protein sequence = [MGVLVISVLVVHLLVFSVCVQGVYRRGGHHPGGHMGPWINAHATFYGGGDASGTMGGACGYGNLYSTGYGLETAALST
# ALFDQGLSCGACFELMCVNDPQWCIKGRSIVVTATNFCPPGGACDPPNHHFDLSQPIYEKIALYKSGIIPVMYRRVRCKRSGGIRFTINGHSYFNLVL
# VTNVGGAGDVHSVSMKGSRTKWQLMSRNWGQNWQSNNYLNGQSLSFVVTTSDRRSVVSFNVAPPTWSFGQTYTGGQFRVCSRGHWRISEDSQLMELVS
# VYGPQNWNHIAENMEGRTGKSCRLRWFNQLDPRINKRAFSDEEEERLLAAHRAFGNKWAMIAKLFNGRTDNALKNHWHVLMARKMRQQSTSYVQRFNG
# SAHKPNTDQKIFNLSPASSREILLMSLSFMVLCVLAGNVDDDEDMDLKKCSWKMLKEGTTNLKAQYLQEEYCSTRMPMQGPHHPYSTFPADSLALTLH
# VXXXXXXXXXXXXXXXXXXXXXSAQHTMVTRYFETIKPPAFIDFLGVGH]
# Evidence for and against this transcript:
# % of transcript supported by hints (any source): 46.2
# CDS exons: 4/6
#      P:   4 
# CDS introns: 2/5
#      E:   2 
#      P:   2 
# 5'UTR exons and introns: 0/1
# 3'UTR exons and introns: 0/1
# hint groups fully obeyed: 5
#      E:   2 
#      P:   3 
# incompatible hint groups: 3
#      P:   3 (TRINITY_GG_100_c628_g1_i1,TRINITY_GG_100_c324_g1_i1,AL5G18890.t1)
# end gene g12483
Asue_scaffold10	AUGUSTUS	gene	3719485	3724411	.	-	.	ID=AsAag12483
Asue_scaffold10	AUGUSTUS	mRNA	3719485	3724411	.	-	.	ID=AsAag12483.t1;Parent=AsAag12483
Asue_scaffold10	AUGUSTUS	CDS	3719603	3719997	.	-	2	ID=AsAag12483.t1.cds;Parent=AsAag12483.t1
Asue_scaffold10	AUGUSTUS	CDS	3720123	3720410	.	-	2	ID=AsAag12483.t1.cds;Parent=AsAag12483.t1
Asue_scaffold10	AUGUSTUS	CDS	3720508	3720623	.	-	1	ID=AsAag12483.t1.cds;Parent=AsAag12483.t1
Asue_scaffold10	AUGUSTUS	CDS	3722509	3722811	.	-	1	ID=AsAag12483.t1.cds;Parent=AsAag12483.t1
Asue_scaffold10	AUGUSTUS	CDS	3723500	3723791	.	-	2	ID=AsAag12483.t1.cds;Parent=AsAag12483.t1
Asue_scaffold10	AUGUSTUS	CDS	3724178	3724343	.	-	0	ID=AsAag12483.t1.cds;Parent=AsAag12483.t1
Asue_scaffold10	AUGUSTUS	exon	3719603	3719997	.	-	.	ID=AsAag12483.t1.exon1;Parent=AsAag12483.t1
Asue_scaffold10	AUGUSTUS	exon	3720123	3720410	.	-	.	ID=AsAag12483.t1.exon2;Parent=AsAag12483.t1
Asue_scaffold10	AUGUSTUS	exon	3720508	3720623	.	-	.	ID=AsAag12483.t1.exon3;Parent=AsAag12483.t1
Asue_scaffold10	AUGUSTUS	exon	3722509	3722811	.	-	.	ID=AsAag12483.t1.exon4;Parent=AsAag12483.t1
Asue_scaffold10	AUGUSTUS	exon	3723500	3723791	.	-	.	ID=AsAag12483.t1.exon5;Parent=AsAag12483.t1
Asue_scaffold10	AUGUSTUS	exon	3724178	3724343	.	-	.	ID=AsAag12483.t1.exon6;Parent=AsAag12483.t1
###
# start gene g12484
# protein sequence = [MSAGLPPLMDSSPYLKSKGRDSFAETTLGGFFSNMTCLFDQTTDDKNLVAELKDDLKTTMFGSASTNLIPNIGSLLDY
# GPLFLQDNSSILKMLLDSEETQFKKNLQNSGSSESELTASSWHGHDPSASTGQVNLDCVWNF]
# Evidence for and against this transcript:
# % of transcript supported by hints (any source): 20
# CDS exons: 0/1
# CDS introns: 0/0
# 5'UTR exons and introns: 1/3
#      E:   1 
# 3'UTR exons and introns: 0/1
# hint groups fully obeyed: 1
#      E:   1 
# incompatible hint groups: 0
# end gene g12484
Asue_scaffold10	AUGUSTUS	gene	3741346	3742393	.	+	.	ID=AsAag12484
Asue_scaffold10	AUGUSTUS	mRNA	3741346	3742393	.	+	.	ID=AsAag12484.t1;Parent=AsAag12484
Asue_scaffold10	AUGUSTUS	CDS	3741761	3742183	.	+	0	ID=AsAag12484.t1.cds;Parent=AsAag12484.t1
Asue_scaffold10	AUGUSTUS	exon	3741761	3742183	.	+	.	ID=AsAag12484.t1.exon1;Parent=AsAag12484.t1
###
# start gene g12485
# protein sequence = [MAADGSRKRKNPMSDNEEDGEEKARSEGFAAAKKHYVAVIDMLREKIKRKKIITGCISVWKLKRLNFLCWRNWSVPKK
# VTWRLAKRGV]
# Evidence for and against this transcript:
# % of transcript supported by hints (any source): 20
# CDS exons: 1/1
#      P:   1 
# CDS introns: 0/0
# 5'UTR exons and introns: 0/3
# 3'UTR exons and introns: 0/1
# hint groups fully obeyed: 0
# incompatible hint groups: 1
#      P:   1 (TRINITY_GG_100_c944_g1_i1)
# end gene g12485
Asue_scaffold10	AUGUSTUS	gene	3748547	3750631	.	-	.	ID=AsAag12485
Asue_scaffold10	AUGUSTUS	mRNA	3748547	3750631	.	-	.	ID=AsAag12485.t1;Parent=AsAag12485
Asue_scaffold10	AUGUSTUS	CDS	3748786	3749052	.	-	0	ID=AsAag12485.t1.cds;Parent=AsAag12485.t1
Asue_scaffold10	AUGUSTUS	exon	3748786	3749052	.	-	.	ID=AsAag12485.t1.exon1;Parent=AsAag12485.t1
###
# start gene g12486
# protein sequence = [MRVSGNTYTLKYEDLVGILKSEEIEVAEDQRNLNKELAFKADEEKGPDPLQEIRDNMSLMARNFGKALKHVERGKNRG
# SNRWNRGDAGKSGNRSDAEKSGNRSDAEKSGNSAKDDDKSGSEDSDSDDDGELITSDNFHTLYDSWVLLSNDKLQLTKENLMLVAKVNMLEEEAKEEK
# VGEKLPLLEKQIFEKKMNLLQEDFFHGNSWISRIGYQPYAPKASLDVSKTVQFVKSTIHHEEEAQGVKTVEQKQQSRKTNQDASKNATVRDRKVEPRK
# KWTRSNRGRTVFDCFYCGKPGHTRNFCYKFQDKIKQFWQTRKCFIEPSKFCKVRVRKRDLYNKDPKHDEEKYKRAVAESKGISLTLQVESINGKKYIF
# VLVDDFSRYTWVRFLREKSEAVESFKILVLQLQNEKGRIIQIRSDHGGKFQNEIFEQFCFWAEAVSTACYIVNRVYVKPGTKTTSYEIWMGKSPNLSY
# FRVFGCVCYIRNDKEHFGKFDSRSDEGIFLGYSTNSSAYRVYNKRTKVIGDAVNVVFDDKNRVLLPPVLDEFIEEPAADKSVEEPAVDESVEASAVDE
# SAEAPVADEFAEAPTADAPETAVEEKVNDREISSETQSTVAPSATKKLIVHKYHSAAYNIAAALEDEFLYGTCTEELNQFSRNEVWDLVPRPAHINVV
# GTMWIFKNKIDEDGQTVDQKLYRAMIGCFMYLTASRPDLCHSVGVCARYQASPRVSHLNAVKRIIKYVKDEAQQEDVSFWEIT]
# Evidence for and against this transcript:
# % of transcript supported by hints (any source): 0
# CDS exons: 0/7
# CDS introns: 0/6
# 5'UTR exons and introns: 0/1
# 3'UTR exons and introns: 0/1
# hint groups fully obeyed: 0
# incompatible hint groups: 0
# end gene g12486
Asue_scaffold10	AUGUSTUS	gene	3755236	3758936	.	+	.	ID=AsAag12486
Asue_scaffold10	AUGUSTUS	mRNA	3755236	3758936	.	+	.	ID=AsAag12486.t1;Parent=AsAag12486
Asue_scaffold10	AUGUSTUS	CDS	3755280	3755611	.	+	0	ID=AsAag12486.t1.cds;Parent=AsAag12486.t1
Asue_scaffold10	AUGUSTUS	CDS	3755870	3756132	.	+	1	ID=AsAag12486.t1.cds;Parent=AsAag12486.t1
Asue_scaffold10	AUGUSTUS	CDS	3756237	3756719	.	+	2	ID=AsAag12486.t1.cds;Parent=AsAag12486.t1
Asue_scaffold10	AUGUSTUS	CDS	3757406	3757618	.	+	2	ID=AsAag12486.t1.cds;Parent=AsAag12486.t1
Asue_scaffold10	AUGUSTUS	CDS	3757751	3758337	.	+	2	ID=AsAag12486.t1.cds;Parent=AsAag12486.t1
Asue_scaffold10	AUGUSTUS	CDS	3758437	3758764	.	+	0	ID=AsAag12486.t1.cds;Parent=AsAag12486.t1
Asue_scaffold10	AUGUSTUS	CDS	3758859	3758902	.	+	2	ID=AsAag12486.t1.cds;Parent=AsAag12486.t1
Asue_scaffold10	AUGUSTUS	exon	3755280	3755611	.	+	.	ID=AsAag12486.t1.exon1;Parent=AsAag12486.t1
Asue_scaffold10	AUGUSTUS	exon	3755870	3756132	.	+	.	ID=AsAag12486.t1.exon2;Parent=AsAag12486.t1
Asue_scaffold10	AUGUSTUS	exon	3756237	3756719	.	+	.	ID=AsAag12486.t1.exon3;Parent=AsAag12486.t1
Asue_scaffold10	AUGUSTUS	exon	3757406	3757618	.	+	.	ID=AsAag12486.t1.exon4;Parent=AsAag12486.t1
Asue_scaffold10	AUGUSTUS	exon	3757751	3758337	.	+	.	ID=AsAag12486.t1.exon5;Parent=AsAag12486.t1
Asue_scaffold10	AUGUSTUS	exon	3758437	3758764	.	+	.	ID=AsAag12486.t1.exon6;Parent=AsAag12486.t1
Asue_scaffold10	AUGUSTUS	exon	3758859	3758902	.	+	.	ID=AsAag12486.t1.exon7;Parent=AsAag12486.t1
###
# start gene g12487
# protein sequence = [MARQNFSDNRSLYKANADLLWRMQFLREKKFKQMIPRVKIENAEKITYEDAKMALRRGIVYMAALQSDDGHWAAENAG
# CMFFNAPFVICLYITGHLDKIFSPEHRKEMLRYLYNHQNDDGGWGIDVESHSFMFCTVINYICLRILGVDPDHDGTKSACARARKWIIDHGGATYTPL
# FGKAWLSVLGVYEWSGCKPIPPEFWFLPSYFPINGGTLWIYLRDIFMALSYLYGKKFVATPTPLILQLREELYPEAYADIVWSQARNRCAKEDLYYPQ
# NLVQDLFWKSVYMFSENILNRWPFNKLIREKAIRTAMELIHYHDEATNYITGGAVPKVFHMLACWVEDPESDYFKKHLARVPGFIWIAEDGLKIQTFG
# SQIWDTAFMLQVMLAADMDDEIRSTLIKGYSFLRNSQITENPPGDYIKMFRDLSKGGWGFSDKDQGWSVSDCTSESLECCLIFESMPSEFIGEKMDVE
# RLYDAVNMLLYLQSKNGGIAIWEAARGKKWLEWLSPIEFVEDTILEHEYLECTGSAIVVLARFMKQFPGHRTKEVEKFITKGVKYIESLQTADGLWYG
# NWGVCFIYATFFAVRGLVAAGKTYHSSEPIRRAVQFLLKIQNVEGGWGESYLSCPKKKYIPLEGNKSNMVNTGQALMVLILSGQMERDPLPVHRAAKV
# LINSQMDNGDFPQEI]
# Evidence for and against this transcript:
# % of transcript supported by hints (any source): 0
# CDS exons: 0/13
# CDS introns: 0/12
# 5'UTR exons and introns: 0/1
# 3'UTR exons and introns: 0/1
# hint groups fully obeyed: 0
# incompatible hint groups: 0
# end gene g12487
Asue_scaffold10	AUGUSTUS	gene	3763475	3768901	.	-	.	ID=AsAag12487
Asue_scaffold10	AUGUSTUS	mRNA	3763475	3768901	.	-	.	ID=AsAag12487.t1;Parent=AsAag12487
Asue_scaffold10	AUGUSTUS	CDS	3763783	3763788	.	-	0	ID=AsAag12487.t1.cds;Parent=AsAag12487.t1
Asue_scaffold10	AUGUSTUS	CDS	3764212	3764745	.	-	0	ID=AsAag12487.t1.cds;Parent=AsAag12487.t1
Asue_scaffold10	AUGUSTUS	CDS	3764822	3764878	.	-	0	ID=AsAag12487.t1.cds;Parent=AsAag12487.t1
Asue_scaffold10	AUGUSTUS	CDS	3764947	3765045	.	-	0	ID=AsAag12487.t1.cds;Parent=AsAag12487.t1
Asue_scaffold10	AUGUSTUS	CDS	3765116	3765358	.	-	0	ID=AsAag12487.t1.cds;Parent=AsAag12487.t1
Asue_scaffold10	AUGUSTUS	CDS	3765504	3765617	.	-	0	ID=AsAag12487.t1.cds;Parent=AsAag12487.t1
Asue_scaffold10	AUGUSTUS	CDS	3765701	3765892	.	-	0	ID=AsAag12487.t1.cds;Parent=AsAag12487.t1
Asue_scaffold10	AUGUSTUS	CDS	3766034	3766200	.	-	2	ID=AsAag12487.t1.cds;Parent=AsAag12487.t1
Asue_scaffold10	AUGUSTUS	CDS	3766284	3766368	.	-	0	ID=AsAag12487.t1.cds;Parent=AsAag12487.t1
Asue_scaffold10	AUGUSTUS	CDS	3766481	3766681	.	-	0	ID=AsAag12487.t1.cds;Parent=AsAag12487.t1
Asue_scaffold10	AUGUSTUS	CDS	3768009	3768098	.	-	0	ID=AsAag12487.t1.cds;Parent=AsAag12487.t1
Asue_scaffold10	AUGUSTUS	CDS	3768498	3768683	.	-	0	ID=AsAag12487.t1.cds;Parent=AsAag12487.t1
Asue_scaffold10	AUGUSTUS	CDS	3768765	3768836	.	-	0	ID=AsAag12487.t1.cds;Parent=AsAag12487.t1
Asue_scaffold10	AUGUSTUS	exon	3763783	3763788	.	-	.	ID=AsAag12487.t1.exon1;Parent=AsAag12487.t1
Asue_scaffold10	AUGUSTUS	exon	3764212	3764745	.	-	.	ID=AsAag12487.t1.exon2;Parent=AsAag12487.t1
Asue_scaffold10	AUGUSTUS	exon	3764822	3764878	.	-	.	ID=AsAag12487.t1.exon3;Parent=AsAag12487.t1
Asue_scaffold10	AUGUSTUS	exon	3764947	3765045	.	-	.	ID=AsAag12487.t1.exon4;Parent=AsAag12487.t1
Asue_scaffold10	AUGUSTUS	exon	3765116	3765358	.	-	.	ID=AsAag12487.t1.exon5;Parent=AsAag12487.t1
Asue_scaffold10	AUGUSTUS	exon	3765504	3765617	.	-	.	ID=AsAag12487.t1.exon6;Parent=AsAag12487.t1
Asue_scaffold10	AUGUSTUS	exon	3765701	3765892	.	-	.	ID=AsAag12487.t1.exon7;Parent=AsAag12487.t1
Asue_scaffold10	AUGUSTUS	exon	3766034	3766200	.	-	.	ID=AsAag12487.t1.exon8;Parent=AsAag12487.t1
Asue_scaffold10	AUGUSTUS	exon	3766284	3766368	.	-	.	ID=AsAag12487.t1.exon9;Parent=AsAag12487.t1
Asue_scaffold10	AUGUSTUS	exon	3766481	3766681	.	-	.	ID=AsAag12487.t1.exon10;Parent=AsAag12487.t1
Asue_scaffold10	AUGUSTUS	exon	3768009	3768098	.	-	.	ID=AsAag12487.t1.exon11;Parent=AsAag12487.t1
Asue_scaffold10	AUGUSTUS	exon	3768498	3768683	.	-	.	ID=AsAag12487.t1.exon12;Parent=AsAag12487.t1
Asue_scaffold10	AUGUSTUS	exon	3768765	3768836	.	-	.	ID=AsAag12487.t1.exon13;Parent=AsAag12487.t1
###
# start gene g12488
# protein sequence = [MASQFAMLRDVRPYKTSWRVQVKVLHSWRQYTNNTGETLELVLADSQVENVKIESNKGKGVQDSGDLHVTEKKDTKQV
# AKAVGVKIKQEKK]
# Evidence for and against this transcript:
# % of transcript supported by hints (any source): 0
# CDS exons: 0/2
# CDS introns: 0/1
# 5'UTR exons and introns: 0/1
# 3'UTR exons and introns: 0/1
# hint groups fully obeyed: 0
# incompatible hint groups: 0
# end gene g12488
Asue_scaffold10	AUGUSTUS	gene	3795812	3798541	.	-	.	ID=AsAag12488
Asue_scaffold10	AUGUSTUS	mRNA	3795812	3798541	.	-	.	ID=AsAag12488.t1;Parent=AsAag12488
Asue_scaffold10	AUGUSTUS	CDS	3795968	3796102	.	-	0	ID=AsAag12488.t1.cds;Parent=AsAag12488.t1
Asue_scaffold10	AUGUSTUS	CDS	3798336	3798476	.	-	0	ID=AsAag12488.t1.cds;Parent=AsAag12488.t1
Asue_scaffold10	AUGUSTUS	exon	3795968	3796102	.	-	.	ID=AsAag12488.t1.exon1;Parent=AsAag12488.t1
Asue_scaffold10	AUGUSTUS	exon	3798336	3798476	.	-	.	ID=AsAag12488.t1.exon2;Parent=AsAag12488.t1
###
# start gene g12489
# protein sequence = [MDVIREMEQTEDKKVFKPAPVEMLDHIKLKIEPETPLSTLKLMILGLPSEQTFSKPELKRAEELMNRAFVEFYQKLSF
# LNQLAFAKILKKYDKTTSRNASKPYLNTVDHSYLGSCDEVSRLMSRVEATFIKHFANGNHREGMKCLRPKTKREKHRITYFLGFFSGCAVALAIAITV
# LVHIRGLTKSEGRHQYMENIFPLYSLFGFVAVHLFMYAADIYFWSRYRVNYPFIFGFEQGNDLGYREVLLVGSGLAVLTFGGVISNLDMEMDPRTKSF
# SVITELVPLALLVVMLADGAVLSIQYNISLKPIFLRWKRLSLSFKSSLQGYSSGLLPRRSIDKSGTSCLV]
# Evidence for and against this transcript:
# % of transcript supported by hints (any source): 0
# CDS exons: 0/8
# CDS introns: 0/7
# 5'UTR exons and introns: 0/3
# 3'UTR exons and introns: 0/1
# hint groups fully obeyed: 0
# incompatible hint groups: 0
# end gene g12489
Asue_scaffold10	AUGUSTUS	gene	3815060	3817281	.	-	.	ID=AsAag12489
Asue_scaffold10	AUGUSTUS	mRNA	3815060	3817281	.	-	.	ID=AsAag12489.t1;Parent=AsAag12489
Asue_scaffold10	AUGUSTUS	CDS	3815310	3815374	.	-	2	ID=AsAag12489.t1.cds;Parent=AsAag12489.t1
Asue_scaffold10	AUGUSTUS	CDS	3815450	3815554	.	-	2	ID=AsAag12489.t1.cds;Parent=AsAag12489.t1
Asue_scaffold10	AUGUSTUS	CDS	3815639	3815901	.	-	1	ID=AsAag12489.t1.cds;Parent=AsAag12489.t1
Asue_scaffold10	AUGUSTUS	CDS	3816086	3816206	.	-	2	ID=AsAag12489.t1.cds;Parent=AsAag12489.t1
Asue_scaffold10	AUGUSTUS	CDS	3816304	3816433	.	-	0	ID=AsAag12489.t1.cds;Parent=AsAag12489.t1
Asue_scaffold10	AUGUSTUS	CDS	3816504	3816575	.	-	0	ID=AsAag12489.t1.cds;Parent=AsAag12489.t1
Asue_scaffold10	AUGUSTUS	CDS	3816660	3816708	.	-	1	ID=AsAag12489.t1.cds;Parent=AsAag12489.t1
Asue_scaffold10	AUGUSTUS	CDS	3816795	3817024	.	-	0	ID=AsAag12489.t1.cds;Parent=AsAag12489.t1
Asue_scaffold10	AUGUSTUS	exon	3815310	3815374	.	-	.	ID=AsAag12489.t1.exon1;Parent=AsAag12489.t1
Asue_scaffold10	AUGUSTUS	exon	3815450	3815554	.	-	.	ID=AsAag12489.t1.exon2;Parent=AsAag12489.t1
Asue_scaffold10	AUGUSTUS	exon	3815639	3815901	.	-	.	ID=AsAag12489.t1.exon3;Parent=AsAag12489.t1
Asue_scaffold10	AUGUSTUS	exon	3816086	3816206	.	-	.	ID=AsAag12489.t1.exon4;Parent=AsAag12489.t1
Asue_scaffold10	AUGUSTUS	exon	3816304	3816433	.	-	.	ID=AsAag12489.t1.exon5;Parent=AsAag12489.t1
Asue_scaffold10	AUGUSTUS	exon	3816504	3816575	.	-	.	ID=AsAag12489.t1.exon6;Parent=AsAag12489.t1
Asue_scaffold10	AUGUSTUS	exon	3816660	3816708	.	-	.	ID=AsAag12489.t1.exon7;Parent=AsAag12489.t1
Asue_scaffold10	AUGUSTUS	exon	3816795	3817024	.	-	.	ID=AsAag12489.t1.exon8;Parent=AsAag12489.t1
###
# start gene g12490
# protein sequence = [MDLLPSRYKTHKTKLRWILTMMTMVMIRRGESMRLDMESGNSKCISDDIKINYMTVGTYSIVNPNEGHHLPPSHKLFV
# TVSSPKGKSHHHAENVESGKFVFTADETGDYMTCFVAPGYRPTAKFAVDFEWKSGVEAKDWTTIAKRGQITMLEVEVRKLLDVTETIHDEMFQLRERE
# REMQELNRSTNSRMAAMSLLSFVVTMSVAGLQLWHLKSFLERKKLL]
# Evidence for and against this transcript:
# % of transcript supported by hints (any source): 63.6
# CDS exons: 4/4
#      P:   4 
# CDS introns: 3/3
#      P:   3 
# 5'UTR exons and introns: 0/3
# 3'UTR exons and introns: 0/1
# hint groups fully obeyed: 0
# incompatible hint groups: 1
#      P:   1 (AL5G18960.t1)
# end gene g12490
Asue_scaffold10	AUGUSTUS	gene	3820876	3823333	.	+	.	ID=AsAag12490
Asue_scaffold10	AUGUSTUS	mRNA	3820876	3823333	.	+	.	ID=AsAag12490.t1;Parent=AsAag12490
Asue_scaffold10	AUGUSTUS	CDS	3821618	3821854	.	+	0	ID=AsAag12490.t1.cds;Parent=AsAag12490.t1
Asue_scaffold10	AUGUSTUS	CDS	3821923	3822132	.	+	0	ID=AsAag12490.t1.cds;Parent=AsAag12490.t1
Asue_scaffold10	AUGUSTUS	CDS	3822263	3822339	.	+	0	ID=AsAag12490.t1.cds;Parent=AsAag12490.t1
Asue_scaffold10	AUGUSTUS	CDS	3822972	3823116	.	+	1	ID=AsAag12490.t1.cds;Parent=AsAag12490.t1
Asue_scaffold10	AUGUSTUS	exon	3821618	3821854	.	+	.	ID=AsAag12490.t1.exon1;Parent=AsAag12490.t1
Asue_scaffold10	AUGUSTUS	exon	3821923	3822132	.	+	.	ID=AsAag12490.t1.exon2;Parent=AsAag12490.t1
Asue_scaffold10	AUGUSTUS	exon	3822263	3822339	.	+	.	ID=AsAag12490.t1.exon3;Parent=AsAag12490.t1
Asue_scaffold10	AUGUSTUS	exon	3822972	3823116	.	+	.	ID=AsAag12490.t1.exon4;Parent=AsAag12490.t1
###
# start gene g12491
# protein sequence = [MPYYTNDDNDVDDFTEYDPLPYSGGYDITVTYGRSIPPSDETCYPLSSRSGDAFEYQRPNFSSNHESSAYDDQALKTE
# YSSYTRPGPVGSGSGGSDFGRKPNSGYGGRTEVEYGRKPESEHGSGYGGRIESDYMKPSHGGHKDDDNDGHKKHSGKDYDDEDEKSKKKEKKKDKKKD
# GNNSEEDEFKKKKKELYKDHHDDDYDEKKKKKKDYDDDDEKKKKKEYHDDEKKKKKDYHDDDGDKKKKHYDYDDEKKKKKDYHDDDGDKKKKHYDYDD
# EKKKKKDHRDDDDEKKKKKDKHHKGHD]
# Evidence for and against this transcript:
# % of transcript supported by hints (any source): 60
# CDS exons: 2/2
#      P:   2 
# CDS introns: 1/1
#      E:   1 
#      P:   1 
# 5'UTR exons and introns: 0/1
# 3'UTR exons and introns: 0/1
# hint groups fully obeyed: 2
#      E:   1 
#      P:   1 
# incompatible hint groups: 2
#      P:   2 (TRINITY_GG_100_c157_g1_i1,AL5G18970.t1)
# end gene g12491
Asue_scaffold10	AUGUSTUS	gene	3823647	3824981	.	-	.	ID=AsAag12491
Asue_scaffold10	AUGUSTUS	mRNA	3823647	3824981	.	-	.	ID=AsAag12491.t1;Parent=AsAag12491
Asue_scaffold10	AUGUSTUS	CDS	3823851	3824300	.	-	0	ID=AsAag12491.t1.cds;Parent=AsAag12491.t1
Asue_scaffold10	AUGUSTUS	CDS	3824422	3824877	.	-	0	ID=AsAag12491.t1.cds;Parent=AsAag12491.t1
Asue_scaffold10	AUGUSTUS	exon	3823851	3824300	.	-	.	ID=AsAag12491.t1.exon1;Parent=AsAag12491.t1
Asue_scaffold10	AUGUSTUS	exon	3824422	3824877	.	-	.	ID=AsAag12491.t1.exon2;Parent=AsAag12491.t1
###
# start gene g12492
# protein sequence = [MATTRIVRVAQDGSGDYCSVQDAIDSVPLGNTCRTVIRLSPGIYRQPVYVPKRKNFITFAGISPEITVLTWNNTASKI
# EHHQASRVIGTGTFGCGSVIVEGEDFIAENITFENSAPEGSGQAVAIRVTADRCAFYNCRFLGWQDTLYLHHGKQYLKDCYVEGSVDFIFGNSTALLE
# HCHINCKSQGFITAQSRKSSQESTGYVFLRCVITGNGQSGYMYLGRPWGPFGRVVLAYTYMDACIRNVGWHNWGNAENERSACFYEYRCFGPGSCSSE
# RVPWSRELMDEEAGHFVHHSFVDPEQDRPWLCLRMGVKTPYSA]
# Evidence for and against this transcript:
# % of transcript supported by hints (any source): 84.6
# CDS exons: 6/6
#      P:   6 
# CDS introns: 5/5
#      E:   5 
#      P:   5 
# 5'UTR exons and introns: 0/1
# 3'UTR exons and introns: 0/1
# hint groups fully obeyed: 10
#      E:   5 
#      P:   5 
# incompatible hint groups: 6
#      P:   6 (TRINITY_GG_100_c391_g1_i1,AL5G18980.t1)
# end gene g12492
Asue_scaffold10	AUGUSTUS	gene	3828856	3830883	.	+	.	ID=AsAag12492
Asue_scaffold10	AUGUSTUS	mRNA	3828856	3830883	.	+	.	ID=AsAag12492.t1;Parent=AsAag12492
Asue_scaffold10	AUGUSTUS	CDS	3828988	3829233	.	+	0	ID=AsAag12492.t1.cds;Parent=AsAag12492.t1
Asue_scaffold10	AUGUSTUS	CDS	3829296	3829400	.	+	0	ID=AsAag12492.t1.cds;Parent=AsAag12492.t1
Asue_scaffold10	AUGUSTUS	CDS	3829717	3829794	.	+	0	ID=AsAag12492.t1.cds;Parent=AsAag12492.t1
Asue_scaffold10	AUGUSTUS	CDS	3829994	3830181	.	+	0	ID=AsAag12492.t1.cds;Parent=AsAag12492.t1
Asue_scaffold10	AUGUSTUS	CDS	3830270	3830443	.	+	1	ID=AsAag12492.t1.cds;Parent=AsAag12492.t1
Asue_scaffold10	AUGUSTUS	CDS	3830522	3830684	.	+	1	ID=AsAag12492.t1.cds;Parent=AsAag12492.t1
Asue_scaffold10	AUGUSTUS	exon	3828988	3829233	.	+	.	ID=AsAag12492.t1.exon1;Parent=AsAag12492.t1
Asue_scaffold10	AUGUSTUS	exon	3829296	3829400	.	+	.	ID=AsAag12492.t1.exon2;Parent=AsAag12492.t1
Asue_scaffold10	AUGUSTUS	exon	3829717	3829794	.	+	.	ID=AsAag12492.t1.exon3;Parent=AsAag12492.t1
Asue_scaffold10	AUGUSTUS	exon	3829994	3830181	.	+	.	ID=AsAag12492.t1.exon4;Parent=AsAag12492.t1
Asue_scaffold10	AUGUSTUS	exon	3830270	3830443	.	+	.	ID=AsAag12492.t1.exon5;Parent=AsAag12492.t1
Asue_scaffold10	AUGUSTUS	exon	3830522	3830684	.	+	.	ID=AsAag12492.t1.exon6;Parent=AsAag12492.t1
###
# start gene g12493
# protein sequence = [MSQVFERYERQYCEISANLSKKCTSANALDGEQKKQKLSEIKSGVDEAEALVKKMDLEARSLPPNVKSSLLVKLREYK
# SDLNNFKTEVKRITSGNLNANARDELLEAGMADKLTASADQRSRLMMSTDRLGRTTDRIKDSRRTMLETEEIGVSILQDLHGQRESLLRAHETLHGVD
# DNVGKSKKILTAMTRRMNRNKWTIGAIITVLVLAIILILYFKLTR]
# Evidence for and against this transcript:
# % of transcript supported by hints (any source): 72.7
# CDS exons: 4/4
#      P:   4 
# CDS introns: 3/3
#      E:   3 
#      P:   3 
# 5'UTR exons and introns: 1/3
#      E:   1 
# 3'UTR exons and introns: 0/1
# hint groups fully obeyed: 5
#      E:   4 
#      P:   1 
# incompatible hint groups: 2
#      P:   2 (TRINITY_GG_100_c104_g1_i1,AL5G19000.t1)
# end gene g12493
Asue_scaffold10	AUGUSTUS	gene	3831192	3833231	.	-	.	ID=AsAag12493
Asue_scaffold10	AUGUSTUS	mRNA	3831192	3833231	.	-	.	ID=AsAag12493.t1;Parent=AsAag12493
Asue_scaffold10	AUGUSTUS	CDS	3831448	3831771	.	-	0	ID=AsAag12493.t1.cds;Parent=AsAag12493.t1
Asue_scaffold10	AUGUSTUS	CDS	3831865	3832053	.	-	0	ID=AsAag12493.t1.cds;Parent=AsAag12493.t1
Asue_scaffold10	AUGUSTUS	CDS	3832138	3832196	.	-	2	ID=AsAag12493.t1.cds;Parent=AsAag12493.t1
Asue_scaffold10	AUGUSTUS	CDS	3832809	3832902	.	-	0	ID=AsAag12493.t1.cds;Parent=AsAag12493.t1
Asue_scaffold10	AUGUSTUS	exon	3831448	3831771	.	-	.	ID=AsAag12493.t1.exon1;Parent=AsAag12493.t1
Asue_scaffold10	AUGUSTUS	exon	3831865	3832053	.	-	.	ID=AsAag12493.t1.exon2;Parent=AsAag12493.t1
Asue_scaffold10	AUGUSTUS	exon	3832138	3832196	.	-	.	ID=AsAag12493.t1.exon3;Parent=AsAag12493.t1
Asue_scaffold10	AUGUSTUS	exon	3832809	3832902	.	-	.	ID=AsAag12493.t1.exon4;Parent=AsAag12493.t1
###
# start gene g12494
# protein sequence = [MASSQXXXXXXXXXXXXXXXXXKPSSRPKALILPVTKDQSTLQYTTIINQRTPLVPASVVFDLGGRELWVDCDKGYVS
# TTYHSPRCNSAVCSRAGSISCGTCFSPPKPGCSNNTCGAFPANTVTGWSTSGEFALDVVSIQSTKGSNPGRFVKIPNLIFSCGSTSLLKGLAKGAVGM
# AGMGRHKISLPSQFAATFSFNRKFAVCLTSGRGVTFFGNVPYVFLPGIEISRLQTTPLLVNPGVYSQGEYFIGVTTIKIVEKTVPINQTLLKINKGTG
# FGGTKISSVNPYTVLESSIFKSFTSMFVRQAAARNMTRVTSVKPFSACFSTQKVGVTRLGYAVPEIQLVLHSNDVVWRIFGGNSMVSVSDDVICLGFV
# DGGVNARTSVVIGGFQLEDNLIEFDLASNRFGFSSTLLGRRTNCANFNFTSIT]
# Evidence for and against this transcript:
# % of transcript supported by hints (any source): 0
# CDS exons: 0/1
# CDS introns: 0/0
# 5'UTR exons and introns: 0/1
# 3'UTR exons and introns: 0/1
# hint groups fully obeyed: 0
# incompatible hint groups: 0
# end gene g12494
Asue_scaffold10	AUGUSTUS	gene	3848369	3849711	.	-	.	ID=AsAag12494
Asue_scaffold10	AUGUSTUS	mRNA	3848369	3849711	.	-	.	ID=AsAag12494.t1;Parent=AsAag12494
Asue_scaffold10	AUGUSTUS	CDS	3848415	3849692	.	-	0	ID=AsAag12494.t1.cds;Parent=AsAag12494.t1
Asue_scaffold10	AUGUSTUS	exon	3848415	3849692	.	-	.	ID=AsAag12494.t1.exon1;Parent=AsAag12494.t1
###
# start gene g12495
# protein sequence = [MEETIRAASQEVSDEFKTLVKSEDLNSLRHLQHLILGRLQDSNAVLSHYNEFAENCFADVSLEFAKNTRLLKSMKADL
# DYIFLKLRSIKSKISATYPDAFPDDSTSDAFDRRPDLELPQ]
# Evidence for and against this transcript:
# % of transcript supported by hints (any source): 55.6
# CDS exons: 3/3
#      P:   3 
# CDS introns: 2/2
#      E:   1 
#      P:   2 
# 5'UTR exons and introns: 0/3
# 3'UTR exons and introns: 0/1
# hint groups fully obeyed: 2
#      E:   1 
#      P:   1 
# incompatible hint groups: 3
#      P:   3 (TRINITY_GG_100_c29_g1_i1,AL5G19030.t1)
# end gene g12495
Asue_scaffold10	AUGUSTUS	gene	3853724	3855191	.	-	.	ID=AsAag12495
Asue_scaffold10	AUGUSTUS	mRNA	3853724	3855191	.	-	.	ID=AsAag12495.t1;Parent=AsAag12495
Asue_scaffold10	AUGUSTUS	CDS	3853863	3853965	.	-	1	ID=AsAag12495.t1.cds;Parent=AsAag12495.t1
Asue_scaffold10	AUGUSTUS	CDS	3854060	3854212	.	-	1	ID=AsAag12495.t1.cds;Parent=AsAag12495.t1
Asue_scaffold10	AUGUSTUS	CDS	3854575	3854678	.	-	0	ID=AsAag12495.t1.cds;Parent=AsAag12495.t1
Asue_scaffold10	AUGUSTUS	exon	3853863	3853965	.	-	.	ID=AsAag12495.t1.exon1;Parent=AsAag12495.t1
Asue_scaffold10	AUGUSTUS	exon	3854060	3854212	.	-	.	ID=AsAag12495.t1.exon2;Parent=AsAag12495.t1
Asue_scaffold10	AUGUSTUS	exon	3854575	3854678	.	-	.	ID=AsAag12495.t1.exon3;Parent=AsAag12495.t1
###
# start gene g12496
# protein sequence = [MIQKIPQDLQSLASEAMKMPPLFHGKSSKNPKKSLVSTTLCLSSCENPNKRKMNTNDDTKVSCRPSDDKSTNEERKIK
# RMRYLSNEEKAEEEWYGVSTELTLFKDPWIIKKELTNSDLGQLSRLLLHTGPIEDHIIKYLNNDDKNNVQEGLGITVDVYDHDTDSTFELILKRWTTL
# NSYVLNGGWRMYFIRRRGLRKGDKIGLFWDRFASRLHFRVLSRASTEVFVDQKNPN]
# Evidence for and against this transcript:
# % of transcript supported by hints (any source): 0
# CDS exons: 0/1
# CDS introns: 0/0
# 5'UTR exons and introns: 0/1
# 3'UTR exons and introns: 0/1
# hint groups fully obeyed: 0
# incompatible hint groups: 0
# end gene g12496
Asue_scaffold10	AUGUSTUS	gene	3856226	3857129	.	+	.	ID=AsAag12496
Asue_scaffold10	AUGUSTUS	mRNA	3856226	3857129	.	+	.	ID=AsAag12496.t1;Parent=AsAag12496
Asue_scaffold10	AUGUSTUS	CDS	3856319	3857017	.	+	0	ID=AsAag12496.t1.cds;Parent=AsAag12496.t1
Asue_scaffold10	AUGUSTUS	exon	3856319	3857017	.	+	.	ID=AsAag12496.t1.exon1;Parent=AsAag12496.t1
###
# start gene g12497
# protein sequence = [MDEDVNDLSPIKVCWSIQVKVLNKWRERSDRGSRSVCMVLADEPDHRIEAKIKHKDIFRFDSKIKDGDWIAIHHFRLK
# TVTEDRRTTKHDYRIIFLESTIVNPIPPKDALEHTLSDVSFPEIMNDTIDKNYLISLIGFVVDPGELHYFDPSRKIYDFAVLVFKIQDTDNNVIECIA
# IGSFAEQFNDEWIRARGDRIVCVLQWWGIHRTSGRNVVQTVGKCSRLDINPDIPEVEEFLEILAAEDANETGSTASED]
# Evidence for and against this transcript:
# % of transcript supported by hints (any source): 23.1
# CDS exons: 2/6
#      P:   2 
# CDS introns: 1/5
#      P:   1 
# 5'UTR exons and introns: 0/1
# 3'UTR exons and introns: 0/1
# hint groups fully obeyed: 0
# incompatible hint groups: 1
#      P:   1 (TRINITY_GG_100_c689_g1_i1)
# end gene g12497
Asue_scaffold10	AUGUSTUS	gene	3874755	3876271	.	+	.	ID=AsAag12497
Asue_scaffold10	AUGUSTUS	mRNA	3874755	3876271	.	+	.	ID=AsAag12497.t1;Parent=AsAag12497
Asue_scaffold10	AUGUSTUS	CDS	3874798	3874929	.	+	0	ID=AsAag12497.t1.cds;Parent=AsAag12497.t1
Asue_scaffold10	AUGUSTUS	CDS	3875023	3875290	.	+	0	ID=AsAag12497.t1.cds;Parent=AsAag12497.t1
Asue_scaffold10	AUGUSTUS	CDS	3875372	3875474	.	+	2	ID=AsAag12497.t1.cds;Parent=AsAag12497.t1
Asue_scaffold10	AUGUSTUS	CDS	3875557	3875681	.	+	1	ID=AsAag12497.t1.cds;Parent=AsAag12497.t1
Asue_scaffold10	AUGUSTUS	CDS	3875828	3875912	.	+	2	ID=AsAag12497.t1.cds;Parent=AsAag12497.t1
Asue_scaffold10	AUGUSTUS	CDS	3876008	3876059	.	+	1	ID=AsAag12497.t1.cds;Parent=AsAag12497.t1
Asue_scaffold10	AUGUSTUS	exon	3874798	3874929	.	+	.	ID=AsAag12497.t1.exon1;Parent=AsAag12497.t1
Asue_scaffold10	AUGUSTUS	exon	3875023	3875290	.	+	.	ID=AsAag12497.t1.exon2;Parent=AsAag12497.t1
Asue_scaffold10	AUGUSTUS	exon	3875372	3875474	.	+	.	ID=AsAag12497.t1.exon3;Parent=AsAag12497.t1
Asue_scaffold10	AUGUSTUS	exon	3875557	3875681	.	+	.	ID=AsAag12497.t1.exon4;Parent=AsAag12497.t1
Asue_scaffold10	AUGUSTUS	exon	3875828	3875912	.	+	.	ID=AsAag12497.t1.exon5;Parent=AsAag12497.t1
Asue_scaffold10	AUGUSTUS	exon	3876008	3876059	.	+	.	ID=AsAag12497.t1.exon6;Parent=AsAag12497.t1
###
# start gene g12498
# protein sequence = [MRDLKENAWYGISDFVASVPLMRTPNTLHPYHIKFHSTTTMARINDISPLNAFFFAKYSVIKSRLLEWNRPFEVKKMD
# YVPGEYDGSSVGNYLYFRLMDHKEMPCFALGHYADEFMRAWTNQGYQHSYRYRPIFCVLRFWRTDEFRGQPSVTKRLGCSKIYLQPTFPEIKDLMMES
# LIVSRVTWAIEQGSDCADAGEGTRIDAVVPPDSYPRNFPRNLKEGKWYFLWKFDVIPSSLPERNSRHPYQLSFNRKTTMAYYRQKSSSEFLQCVDFPR
# INNASEEEKKFVVDVVGVVVTVSPIGKLLEGGSDLDSSYVTFTLKDTASEANGNPDVNNISTPDLRVSHFDAISSMASYHSVSILKPLITGWHIRVKI
# LRMFTVRLFPKDALRLVLLDDKGFKIDCWINSDFASHYAELLQEDQWFSFTQFRVLANTDSVRLTNCPFRISVLGTTVIVGADPPVVEPCSDFTPFCS
# IVDRTVDETVLVDMVGVLFDVGILVNVATDSMDLDGLRLTFRIRGSCGNTLDGLVSGRAALEFRKNYDSCAARPLVCVLRLWKVDRCFDGPNNVRNVN
# RGLISKFLPYPDVPEAAGLHTMPSWIVGETSGAD]
# Evidence for and against this transcript:
# % of transcript supported by hints (any source): 0
# CDS exons: 0/13
# CDS introns: 0/12
# 5'UTR exons and introns: 0/1
# 3'UTR exons and introns: 0/1
# hint groups fully obeyed: 0
# incompatible hint groups: 0
# end gene g12498
Asue_scaffold10	AUGUSTUS	gene	3877555	3882867	.	+	.	ID=AsAag12498
Asue_scaffold10	AUGUSTUS	mRNA	3877555	3882867	.	+	.	ID=AsAag12498.t1;Parent=AsAag12498
Asue_scaffold10	AUGUSTUS	CDS	3877605	3877821	.	+	0	ID=AsAag12498.t1.cds;Parent=AsAag12498.t1
Asue_scaffold10	AUGUSTUS	CDS	3877995	3878079	.	+	2	ID=AsAag12498.t1.cds;Parent=AsAag12498.t1
Asue_scaffold10	AUGUSTUS	CDS	3878274	3878410	.	+	1	ID=AsAag12498.t1.cds;Parent=AsAag12498.t1
Asue_scaffold10	AUGUSTUS	CDS	3878498	3878582	.	+	2	ID=AsAag12498.t1.cds;Parent=AsAag12498.t1
Asue_scaffold10	AUGUSTUS	CDS	3878674	3878740	.	+	1	ID=AsAag12498.t1.cds;Parent=AsAag12498.t1
Asue_scaffold10	AUGUSTUS	CDS	3879697	3879967	.	+	0	ID=AsAag12498.t1.cds;Parent=AsAag12498.t1
Asue_scaffold10	AUGUSTUS	CDS	3880056	3880158	.	+	2	ID=AsAag12498.t1.cds;Parent=AsAag12498.t1
Asue_scaffold10	AUGUSTUS	CDS	3881059	3881089	.	+	1	ID=AsAag12498.t1.cds;Parent=AsAag12498.t1
Asue_scaffold10	AUGUSTUS	CDS	3881505	3881690	.	+	0	ID=AsAag12498.t1.cds;Parent=AsAag12498.t1
Asue_scaffold10	AUGUSTUS	CDS	3881771	3882035	.	+	0	ID=AsAag12498.t1.cds;Parent=AsAag12498.t1
Asue_scaffold10	AUGUSTUS	CDS	3882118	3882220	.	+	2	ID=AsAag12498.t1.cds;Parent=AsAag12498.t1
Asue_scaffold10	AUGUSTUS	CDS	3882329	3882547	.	+	1	ID=AsAag12498.t1.cds;Parent=AsAag12498.t1
Asue_scaffold10	AUGUSTUS	CDS	3882619	3882658	.	+	1	ID=AsAag12498.t1.cds;Parent=AsAag12498.t1
Asue_scaffold10	AUGUSTUS	exon	3877605	3877821	.	+	.	ID=AsAag12498.t1.exon1;Parent=AsAag12498.t1
Asue_scaffold10	AUGUSTUS	exon	3877995	3878079	.	+	.	ID=AsAag12498.t1.exon2;Parent=AsAag12498.t1
Asue_scaffold10	AUGUSTUS	exon	3878274	3878410	.	+	.	ID=AsAag12498.t1.exon3;Parent=AsAag12498.t1
Asue_scaffold10	AUGUSTUS	exon	3878498	3878582	.	+	.	ID=AsAag12498.t1.exon4;Parent=AsAag12498.t1
Asue_scaffold10	AUGUSTUS	exon	3878674	3878740	.	+	.	ID=AsAag12498.t1.exon5;Parent=AsAag12498.t1
Asue_scaffold10	AUGUSTUS	exon	3879697	3879967	.	+	.	ID=AsAag12498.t1.exon6;Parent=AsAag12498.t1
Asue_scaffold10	AUGUSTUS	exon	3880056	3880158	.	+	.	ID=AsAag12498.t1.exon7;Parent=AsAag12498.t1
Asue_scaffold10	AUGUSTUS	exon	3881059	3881089	.	+	.	ID=AsAag12498.t1.exon8;Parent=AsAag12498.t1
Asue_scaffold10	AUGUSTUS	exon	3881505	3881690	.	+	.	ID=AsAag12498.t1.exon9;Parent=AsAag12498.t1
Asue_scaffold10	AUGUSTUS	exon	3881771	3882035	.	+	.	ID=AsAag12498.t1.exon10;Parent=AsAag12498.t1
Asue_scaffold10	AUGUSTUS	exon	3882118	3882220	.	+	.	ID=AsAag12498.t1.exon11;Parent=AsAag12498.t1
Asue_scaffold10	AUGUSTUS	exon	3882329	3882547	.	+	.	ID=AsAag12498.t1.exon12;Parent=AsAag12498.t1
Asue_scaffold10	AUGUSTUS	exon	3882619	3882658	.	+	.	ID=AsAag12498.t1.exon13;Parent=AsAag12498.t1
###
# start gene g12499
# protein sequence = [MDEHVDYLSPIKLCWFIEVKVLNKWRERSVDGHRSLHMVLADKRGSMIEAKIGSELISKYDSEFKDGDWIGVHHFQLE
# IVTDDKRTTEHTYRIVFLPDTILNPIPDKDALVYSLFEVPFRDVIGDGLRRMYLINLIGYVVDSDPNNRSRDNAMTGFRLKDARNYILSCVALEDLAE
# HFHDEWRRVRRPRVVCVLRWWGMYKVSGRIVVKFVGRCSRLDLNPNVPEVDEFREMSSGQSTAEPRSSRTGV]
# Evidence for and against this transcript:
# % of transcript supported by hints (any source): 0
# CDS exons: 0/6
# CDS introns: 0/5
# 5'UTR exons and introns: 0/1
# 3'UTR exons and introns: 0/1
# hint groups fully obeyed: 0
# incompatible hint groups: 0
# end gene g12499
Asue_scaffold10	AUGUSTUS	gene	3883345	3884797	.	+	.	ID=AsAag12499
Asue_scaffold10	AUGUSTUS	mRNA	3883345	3884797	.	+	.	ID=AsAag12499.t1;Parent=AsAag12499
Asue_scaffold10	AUGUSTUS	CDS	3883401	3883532	.	+	0	ID=AsAag12499.t1.cds;Parent=AsAag12499.t1
Asue_scaffold10	AUGUSTUS	CDS	3883661	3883928	.	+	0	ID=AsAag12499.t1.cds;Parent=AsAag12499.t1
Asue_scaffold10	AUGUSTUS	CDS	3884008	3884092	.	+	2	ID=AsAag12499.t1.cds;Parent=AsAag12499.t1
Asue_scaffold10	AUGUSTUS	CDS	3884173	3884297	.	+	1	ID=AsAag12499.t1.cds;Parent=AsAag12499.t1
Asue_scaffold10	AUGUSTUS	CDS	3884402	3884486	.	+	2	ID=AsAag12499.t1.cds;Parent=AsAag12499.t1
Asue_scaffold10	AUGUSTUS	CDS	3884606	3884657	.	+	1	ID=AsAag12499.t1.cds;Parent=AsAag12499.t1
Asue_scaffold10	AUGUSTUS	exon	3883401	3883532	.	+	.	ID=AsAag12499.t1.exon1;Parent=AsAag12499.t1
Asue_scaffold10	AUGUSTUS	exon	3883661	3883928	.	+	.	ID=AsAag12499.t1.exon2;Parent=AsAag12499.t1
Asue_scaffold10	AUGUSTUS	exon	3884008	3884092	.	+	.	ID=AsAag12499.t1.exon3;Parent=AsAag12499.t1
Asue_scaffold10	AUGUSTUS	exon	3884173	3884297	.	+	.	ID=AsAag12499.t1.exon4;Parent=AsAag12499.t1
Asue_scaffold10	AUGUSTUS	exon	3884402	3884486	.	+	.	ID=AsAag12499.t1.exon5;Parent=AsAag12499.t1
Asue_scaffold10	AUGUSTUS	exon	3884606	3884657	.	+	.	ID=AsAag12499.t1.exon6;Parent=AsAag12499.t1
###
# start gene g12500
# protein sequence = [MKMPLFSASKAQYFSYDKSSENTKKSFVSTTLCLSSCENPNKRKMNSNDDTKVSCRPSDDKSTNEERKIKRMRNLSNQ
# EKAEEEWYGVSTELTLFKDPWIIKKELTNSDLGQLSRLLLHTGPIEDHIIKYLNKDDKNNIQEGLGITVDVYDHDTDSTFELILKKWTTLNSYVLNGG
# WRMYFIRRRGLRKGDQIGLFWDRFASRLHFRVLSRASTEVFVDEKNPN]
# Evidence for and against this transcript:
# % of transcript supported by hints (any source): 33.3
# CDS exons: 1/1
#      P:   1 
# CDS introns: 0/0
# 5'UTR exons and introns: 0/1
# 3'UTR exons and introns: 0/1
# hint groups fully obeyed: 0
# incompatible hint groups: 1
#      P:   1 (AL5G19040.t1)
# end gene g12500
Asue_scaffold10	AUGUSTUS	gene	3887385	3888185	.	+	.	ID=AsAag12500
Asue_scaffold10	AUGUSTUS	mRNA	3887385	3888185	.	+	.	ID=AsAag12500.t1;Parent=AsAag12500
Asue_scaffold10	AUGUSTUS	CDS	3887422	3888096	.	+	0	ID=AsAag12500.t1.cds;Parent=AsAag12500.t1
Asue_scaffold10	AUGUSTUS	exon	3887422	3888096	.	+	.	ID=AsAag12500.t1.exon1;Parent=AsAag12500.t1
###
# start gene g12501
# protein sequence = [MDHSSNRFGNNGVESILPNYKLGKTLGIGSFGKVKIAEHVVTGHKVAIKILNRRKIKNMEMEEKVRREIKILRLFMHP
# HIIRQYEVIETPSDIYVVMEYVKSGELFDYIVEKGRLQEDEARNFFQQIISGVEYXXXXXXXXXXXXXXXXXXDSRCNIKIADFGLSNVMRDGHFLKT
# SCGSPNYAAPEVISGKLYAXXXXXXXXXXXXXXXXXXXXXXXDDENIPNLFKKIKGGIYTLPSHLSSEARDLIPRMLIVDPVKRITIPEIRQHRWFQT
# HLPRYLAVSPPDTVEQAKKINEEIIQEVVNMGFDRNQVLESLRNRIQNDETTDSGSNPMRTPEAAASPVGHWVPAHVDHYGLGARSQVPVDRKWALGL
# QSHAHPREIMNEVLKALQELNVCWKKIGHYNMKCRWVPGFADGQNTMVNNQLHFRDESSIIEDDCAMTSPTVIKFELQLYKAREEKYLLDIQRVNGPQ
# FLFLDLCAAFLTELRVI]
# Evidence for and against this transcript:
# % of transcript supported by hints (any source): 34.8
# CDS exons: 0/10
# CDS introns: 7/9
#      E:   7 
# 5'UTR exons and introns: 1/3
#      E:   1 
# 3'UTR exons and introns: 0/1
# hint groups fully obeyed: 8
#      E:   8 
# incompatible hint groups: 0
# end gene g12501
Asue_scaffold10	AUGUSTUS	gene	3904417	3908240	.	-	.	ID=AsAag12501
Asue_scaffold10	AUGUSTUS	mRNA	3904417	3908240	.	-	.	ID=AsAag12501.t1;Parent=AsAag12501
Asue_scaffold10	AUGUSTUS	CDS	3904716	3904829	.	-	0	ID=AsAag12501.t1.cds;Parent=AsAag12501.t1
Asue_scaffold10	AUGUSTUS	CDS	3905127	3905357	.	-	0	ID=AsAag12501.t1.cds;Parent=AsAag12501.t1
Asue_scaffold10	AUGUSTUS	CDS	3905569	3905709	.	-	0	ID=AsAag12501.t1.cds;Parent=AsAag12501.t1
Asue_scaffold10	AUGUSTUS	CDS	3905877	3905885	.	-	0	ID=AsAag12501.t1.cds;Parent=AsAag12501.t1
Asue_scaffold10	AUGUSTUS	CDS	3906045	3906134	.	-	0	ID=AsAag12501.t1.cds;Parent=AsAag12501.t1
Asue_scaffold10	AUGUSTUS	CDS	3906209	3906394	.	-	0	ID=AsAag12501.t1.cds;Parent=AsAag12501.t1
Asue_scaffold10	AUGUSTUS	CDS	3906486	3906617	.	-	0	ID=AsAag12501.t1.cds;Parent=AsAag12501.t1
Asue_scaffold10	AUGUSTUS	CDS	3906731	3906913	.	-	0	ID=AsAag12501.t1.cds;Parent=AsAag12501.t1
Asue_scaffold10	AUGUSTUS	CDS	3907006	3907190	.	-	2	ID=AsAag12501.t1.cds;Parent=AsAag12501.t1
Asue_scaffold10	AUGUSTUS	CDS	3907430	3907622	.	-	0	ID=AsAag12501.t1.cds;Parent=AsAag12501.t1
Asue_scaffold10	AUGUSTUS	exon	3904716	3904829	.	-	.	ID=AsAag12501.t1.exon1;Parent=AsAag12501.t1
Asue_scaffold10	AUGUSTUS	exon	3905127	3905357	.	-	.	ID=AsAag12501.t1.exon2;Parent=AsAag12501.t1
Asue_scaffold10	AUGUSTUS	exon	3905569	3905709	.	-	.	ID=AsAag12501.t1.exon3;Parent=AsAag12501.t1
Asue_scaffold10	AUGUSTUS	exon	3905877	3905885	.	-	.	ID=AsAag12501.t1.exon4;Parent=AsAag12501.t1
Asue_scaffold10	AUGUSTUS	exon	3906045	3906134	.	-	.	ID=AsAag12501.t1.exon5;Parent=AsAag12501.t1
Asue_scaffold10	AUGUSTUS	exon	3906209	3906394	.	-	.	ID=AsAag12501.t1.exon6;Parent=AsAag12501.t1
Asue_scaffold10	AUGUSTUS	exon	3906486	3906617	.	-	.	ID=AsAag12501.t1.exon7;Parent=AsAag12501.t1
Asue_scaffold10	AUGUSTUS	exon	3906731	3906913	.	-	.	ID=AsAag12501.t1.exon8;Parent=AsAag12501.t1
Asue_scaffold10	AUGUSTUS	exon	3907006	3907190	.	-	.	ID=AsAag12501.t1.exon9;Parent=AsAag12501.t1
Asue_scaffold10	AUGUSTUS	exon	3907430	3907622	.	-	.	ID=AsAag12501.t1.exon10;Parent=AsAag12501.t1
###
# start gene g12502
# protein sequence = [MDDMFSFVEEAVLLKKDPKETIWDCVKKEFKETMAACGKNRVDRFKLAEEKESRLQVLDLNQTFMYHQIGHGVDILLV
# SKMVVHDKEMAVVLQRATSLTTCDCPDRSSRANRVWKPGGLLCVQDHSGGSTLMITQRNTKQELSYWSVANHVKRDAQESFGYNLIVAYMENKKTWTK
# LRVRKHDNLIWKEDISDESRSRPSRCIVKLGDATITCKNLLEKSYDKNLDTVAWRNRPGRDLVFLPKEKENPLRLLHRMEQMLNEKLRKQKHYMSSAI
# PKALFSKTMKAPAAVALRQSCSDSEPEVAHSSKHEGL]
# Evidence for and against this transcript:
# % of transcript supported by hints (any source): 11.1
# CDS exons: 1/3
#      P:   1 
# CDS introns: 0/2
# 5'UTR exons and introns: 0/1
# 3'UTR exons and introns: 0/3
# hint groups fully obeyed: 0
# incompatible hint groups: 1
#      P:   1 (TRINITY_GG_100_c691_g1_i1)
# end gene g12502
Asue_scaffold10	AUGUSTUS	gene	3912875	3917542	.	+	.	ID=AsAag12502
Asue_scaffold10	AUGUSTUS	mRNA	3912875	3917542	.	+	.	ID=AsAag12502.t1;Parent=AsAag12502
Asue_scaffold10	AUGUSTUS	CDS	3912923	3913628	.	+	0	ID=AsAag12502.t1.cds;Parent=AsAag12502.t1
Asue_scaffold10	AUGUSTUS	CDS	3915442	3915513	.	+	2	ID=AsAag12502.t1.cds;Parent=AsAag12502.t1
Asue_scaffold10	AUGUSTUS	CDS	3915598	3915755	.	+	2	ID=AsAag12502.t1.cds;Parent=AsAag12502.t1
Asue_scaffold10	AUGUSTUS	exon	3912923	3913628	.	+	.	ID=AsAag12502.t1.exon1;Parent=AsAag12502.t1
Asue_scaffold10	AUGUSTUS	exon	3915442	3915513	.	+	.	ID=AsAag12502.t1.exon2;Parent=AsAag12502.t1
Asue_scaffold10	AUGUSTUS	exon	3915598	3915755	.	+	.	ID=AsAag12502.t1.exon3;Parent=AsAag12502.t1
###
# start gene g12503
# protein sequence = [MASRRSVRYAQLPGDEDDEDYGNGVGRRRDFDPRFDYTPKTFDRVPWKSIALAVFLLFLGCLLLLLSFFIFIGHMEGD
# SSQGYALLVLGILTFLPGFYETRIAYYSWRGAEGYRFAAIPSY]
# Evidence for and against this transcript:
# % of transcript supported by hints (any source): 57.1
# CDS exons: 2/2
#      P:   2 
# CDS introns: 1/1
#      E:   1 
#      P:   1 
# 5'UTR exons and introns: 1/3
#      E:   1 
# 3'UTR exons and introns: 0/1
# hint groups fully obeyed: 2
#      E:   2 
# incompatible hint groups: 1
#      P:   1 (TRINITY_GG_100_c56_g1_i1)
# end gene g12503
Asue_scaffold10	AUGUSTUS	gene	3920214	3922430	.	-	.	ID=AsAag12503
Asue_scaffold10	AUGUSTUS	mRNA	3920214	3922430	.	-	.	ID=AsAag12503.t1;Parent=AsAag12503
Asue_scaffold10	AUGUSTUS	CDS	3920479	3920558	.	-	2	ID=AsAag12503.t1.cds;Parent=AsAag12503.t1
Asue_scaffold10	AUGUSTUS	CDS	3921437	3921722	.	-	0	ID=AsAag12503.t1.cds;Parent=AsAag12503.t1
Asue_scaffold10	AUGUSTUS	exon	3920479	3920558	.	-	.	ID=AsAag12503.t1.exon1;Parent=AsAag12503.t1
Asue_scaffold10	AUGUSTUS	exon	3921437	3921722	.	-	.	ID=AsAag12503.t1.exon2;Parent=AsAag12503.t1
###
# start gene g12504
# protein sequence = [MERTEAEATEGTKAEATEGSKATLGAKEGFGAERWTSMTLKVRRIRATSAELTRRTKVGSEATIGAEEAFIAEKERWT
# SMTFKTRRIPKASTARQQRMEDGTVATVRAEESFGAEKECWTSMNLKARMFPATSAARRRRTEQRRRRITVRARKER]
# Evidence for and against this transcript:
# % of transcript supported by hints (any source): 0
# CDS exons: 0/1
# CDS introns: 0/0
# 5'UTR exons and introns: 0/1
# 3'UTR exons and introns: 0/1
# hint groups fully obeyed: 0
# incompatible hint groups: 0
# end gene g12504
Asue_scaffold10	AUGUSTUS	gene	3925590	3926180	.	-	.	ID=AsAag12504
Asue_scaffold10	AUGUSTUS	mRNA	3925590	3926180	.	-	.	ID=AsAag12504.t1;Parent=AsAag12504
Asue_scaffold10	AUGUSTUS	CDS	3925659	3926126	.	-	0	ID=AsAag12504.t1.cds;Parent=AsAag12504.t1
Asue_scaffold10	AUGUSTUS	exon	3925659	3926126	.	-	.	ID=AsAag12504.t1.exon1;Parent=AsAag12504.t1
###
# start gene g12505
# protein sequence = [MGGCVSTHSRAIRPRRKGRRRSSKHFSKVSDIDPHSNIRRPSDVGSRVSFAISQDDAWFDSVSVLDSDEDEDFISLPE
# ENGPSAPSVGGATGNIPNGQVVQFESSSCIVDGKGKYEEYHETYLKIDGSKTEKFVTKGMYKDPSGLSVLTGNNKKKLMDHASFKGLKEQKRNSQEKT
# LRTSLSRLMPTVSFNDKTLNSPTSQKRKSAVYRLSFKRRSCDGEEVTEQRKLLYRPKAGFTIPSSGREKQSSGSWCEIPPSTFKLRGETYFKDKKKSP
# APNQCPYTPIGVDLFVCPRKIDHIAQHIELPNIKAEAKLPALLVVNIQLPTYPAAMFLGDSDGEGMSIVLYFKLRDNYEKETSQQYQDSIKKLVNDEM
# EKVKGFAKDSNVAFRERLKIVAGLVNPEDLALSSTEKKLVQAYNEKPVLSRPQHNFFKGPNYFEIDLDVHRFSYISRKGLEAFRDRLKNGTLDLGLTI
# QAQKPEELPEQVLCCLRLSKIDFVDHGQIPRLLIPEDGETQV]
# Evidence for and against this transcript:
# % of transcript supported by hints (any source): 84.2
# CDS exons: 8/8
#      P:   8 
# CDS introns: 7/7
#      E:   7 
#      P:   7 
# 5'UTR exons and introns: 1/3
#      E:   1 
# 3'UTR exons and introns: 0/1
# hint groups fully obeyed: 17
#      E:   8 
#      P:   9 
# incompatible hint groups: 9
#      P:   9 (TRINITY_GG_100_c351_g1_i1)
# end gene g12505
Asue_scaffold10	AUGUSTUS	gene	3928005	3931822	.	+	.	ID=AsAag12505
Asue_scaffold10	AUGUSTUS	mRNA	3928005	3931822	.	+	.	ID=AsAag12505.t1;Parent=AsAag12505
Asue_scaffold10	AUGUSTUS	CDS	3928916	3929066	.	+	0	ID=AsAag12505.t1.cds;Parent=AsAag12505.t1
Asue_scaffold10	AUGUSTUS	CDS	3929160	3929243	.	+	2	ID=AsAag12505.t1.cds;Parent=AsAag12505.t1
Asue_scaffold10	AUGUSTUS	CDS	3929377	3929944	.	+	2	ID=AsAag12505.t1.cds;Parent=AsAag12505.t1
Asue_scaffold10	AUGUSTUS	CDS	3930023	3930185	.	+	1	ID=AsAag12505.t1.cds;Parent=AsAag12505.t1
Asue_scaffold10	AUGUSTUS	CDS	3930326	3930454	.	+	0	ID=AsAag12505.t1.cds;Parent=AsAag12505.t1
Asue_scaffold10	AUGUSTUS	CDS	3930544	3930738	.	+	0	ID=AsAag12505.t1.cds;Parent=AsAag12505.t1
Asue_scaffold10	AUGUSTUS	CDS	3930823	3930945	.	+	0	ID=AsAag12505.t1.cds;Parent=AsAag12505.t1
Asue_scaffold10	AUGUSTUS	CDS	3931037	3931162	.	+	0	ID=AsAag12505.t1.cds;Parent=AsAag12505.t1
Asue_scaffold10	AUGUSTUS	exon	3928916	3929066	.	+	.	ID=AsAag12505.t1.exon1;Parent=AsAag12505.t1
Asue_scaffold10	AUGUSTUS	exon	3929160	3929243	.	+	.	ID=AsAag12505.t1.exon2;Parent=AsAag12505.t1
Asue_scaffold10	AUGUSTUS	exon	3929377	3929944	.	+	.	ID=AsAag12505.t1.exon3;Parent=AsAag12505.t1
Asue_scaffold10	AUGUSTUS	exon	3930023	3930185	.	+	.	ID=AsAag12505.t1.exon4;Parent=AsAag12505.t1
Asue_scaffold10	AUGUSTUS	exon	3930326	3930454	.	+	.	ID=AsAag12505.t1.exon5;Parent=AsAag12505.t1
Asue_scaffold10	AUGUSTUS	exon	3930544	3930738	.	+	.	ID=AsAag12505.t1.exon6;Parent=AsAag12505.t1
Asue_scaffold10	AUGUSTUS	exon	3930823	3930945	.	+	.	ID=AsAag12505.t1.exon7;Parent=AsAag12505.t1
Asue_scaffold10	AUGUSTUS	exon	3931037	3931162	.	+	.	ID=AsAag12505.t1.exon8;Parent=AsAag12505.t1
###
# start gene g12506
# protein sequence = [MRLSSLETTLAAVKDDMAMLKNDLHKVGDWAAAMQASQNVILRSLDTFTKKKNESLTQRSSMATTSFTCSLPFAPLTK
# SLRPIRSPILRSGYGTSRSVVIRSMAVQEDDKRTSDESMSIDNLRGFVDLNVGKWTGSFHQFDGDGNLLHKIDTRLSASSYGEDELLSLNQSLYIKQP
# TSATSVSEEDEEEPEWVEYKIKETNMFTVDKYQQIGFFPKERAFSLRYQTAGMLDTTLRQGVLGEDDTGEESPRNLKLPSRRPSLVCENCLYSKEMDR
# RARAFHIMDPKGVLEMLIVFLEERGLENLTHPVLDNAQDDAERISPFLGTWKGRSVTKRSGVYGATLSEADIVAVLEINDKGQVVQDISSTSDEKKVT
# TNVHWEGKMSNNLVTFAEGYQMTLLPGGMYMGCPCDVAKCVADLKSFHLEFCWLESPSSRQRLVRTYDHEGLAVSSTYFSETKI]
# Evidence for and against this transcript:
# % of transcript supported by hints (any source): 71.4
# CDS exons: 8/9
#      P:   8 
# CDS introns: 7/8
#      E:   6 
#      P:   7 
# 5'UTR exons and introns: 0/3
# 3'UTR exons and introns: 0/1
# hint groups fully obeyed: 12
#      E:   6 
#      P:   6 
# incompatible hint groups: 7
#      P:   7 (AL5G19100.t1,TRINITY_GG_100_c239_g1_i1)
# end gene g12506
Asue_scaffold10	AUGUSTUS	gene	3938018	3944270	.	-	.	ID=AsAag12506
Asue_scaffold10	AUGUSTUS	mRNA	3938018	3944270	.	-	.	ID=AsAag12506.t1;Parent=AsAag12506
Asue_scaffold10	AUGUSTUS	CDS	3938117	3938120	.	-	1	ID=AsAag12506.t1.cds;Parent=AsAag12506.t1
Asue_scaffold10	AUGUSTUS	CDS	3938233	3938519	.	-	0	ID=AsAag12506.t1.cds;Parent=AsAag12506.t1
Asue_scaffold10	AUGUSTUS	CDS	3938604	3938747	.	-	0	ID=AsAag12506.t1.cds;Parent=AsAag12506.t1
Asue_scaffold10	AUGUSTUS	CDS	3938838	3939024	.	-	1	ID=AsAag12506.t1.cds;Parent=AsAag12506.t1
Asue_scaffold10	AUGUSTUS	CDS	3939105	3939223	.	-	0	ID=AsAag12506.t1.cds;Parent=AsAag12506.t1
Asue_scaffold10	AUGUSTUS	CDS	3939322	3939442	.	-	1	ID=AsAag12506.t1.cds;Parent=AsAag12506.t1
Asue_scaffold10	AUGUSTUS	CDS	3940082	3940176	.	-	0	ID=AsAag12506.t1.cds;Parent=AsAag12506.t1
Asue_scaffold10	AUGUSTUS	CDS	3940270	3940547	.	-	2	ID=AsAag12506.t1.cds;Parent=AsAag12506.t1
Asue_scaffold10	AUGUSTUS	CDS	3943157	3943292	.	-	0	ID=AsAag12506.t1.cds;Parent=AsAag12506.t1
Asue_scaffold10	AUGUSTUS	exon	3938117	3938120	.	-	.	ID=AsAag12506.t1.exon1;Parent=AsAag12506.t1
Asue_scaffold10	AUGUSTUS	exon	3938233	3938519	.	-	.	ID=AsAag12506.t1.exon2;Parent=AsAag12506.t1
Asue_scaffold10	AUGUSTUS	exon	3938604	3938747	.	-	.	ID=AsAag12506.t1.exon3;Parent=AsAag12506.t1
Asue_scaffold10	AUGUSTUS	exon	3938838	3939024	.	-	.	ID=AsAag12506.t1.exon4;Parent=AsAag12506.t1
Asue_scaffold10	AUGUSTUS	exon	3939105	3939223	.	-	.	ID=AsAag12506.t1.exon5;Parent=AsAag12506.t1
Asue_scaffold10	AUGUSTUS	exon	3939322	3939442	.	-	.	ID=AsAag12506.t1.exon6;Parent=AsAag12506.t1
Asue_scaffold10	AUGUSTUS	exon	3940082	3940176	.	-	.	ID=AsAag12506.t1.exon7;Parent=AsAag12506.t1
Asue_scaffold10	AUGUSTUS	exon	3940270	3940547	.	-	.	ID=AsAag12506.t1.exon8;Parent=AsAag12506.t1
Asue_scaffold10	AUGUSTUS	exon	3943157	3943292	.	-	.	ID=AsAag12506.t1.exon9;Parent=AsAag12506.t1
###
# start gene g12507
# protein sequence = [MDFFNQAKAVRMRNVHDKYLTADEDEEKVTQDRDGSDKRARWIVEPVCGSFQVIRLRSCYGNYLTASNERFLLGATGR
# KVVLSKPAPLDSSVEWEPVREGSKMKLKTKYGNLLRANGGLPPWRNSVTHGTPHVSDSFLWDVDVVEILEGTAXXXXXXXXXXXXXXXXXXXXVTTPP
# PHVWKSYSYPPVSRTSSEKSDPVKELPQGILDGVECAVFVGGDGA]
# Evidence for and against this transcript:
# % of transcript supported by hints (any source): 33.3
# CDS exons: 1/1
#      P:   1 
# CDS introns: 0/0
# 5'UTR exons and introns: 0/1
# 3'UTR exons and introns: 0/1
# hint groups fully obeyed: 0
# incompatible hint groups: 1
#      P:   1 (TRINITY_GG_100_c38_g1_i1)
# end gene g12507
Asue_scaffold10	AUGUSTUS	gene	3955185	3956213	.	+	.	ID=AsAag12507
Asue_scaffold10	AUGUSTUS	mRNA	3955185	3956213	.	+	.	ID=AsAag12507.t1;Parent=AsAag12507
Asue_scaffold10	AUGUSTUS	CDS	3955270	3955935	.	+	0	ID=AsAag12507.t1.cds;Parent=AsAag12507.t1
Asue_scaffold10	AUGUSTUS	exon	3955270	3955935	.	+	.	ID=AsAag12507.t1.exon1;Parent=AsAag12507.t1
###
# start gene g12508
# protein sequence = [MEASLLMRSSCCSSAIGGFFDHRRELXXXXXXXXXXXXXSSKSSFAIRCSLPQPSKPRSGTSSVHAVMTLAGSLTGKK
# RVDESESLTLEGIRNSLIRQEDSIIFGLLERAKYCYNADTYDPTAFDMDGFNGSLVEYMVKGTEKLHAKVGRFKSPDEHPFFPDDLPEPMLPPLQYPK
# VLHFAADSININKKIWNMYFRDLVPRLVKKGDDGNYGSTAVCDAICLQCLSKRIHYGKFVAEAKFQASPEAYESAIKAQDKDALMDMLTFPTVEDAIK
# KRVEMKTRTYGQEVKVGMEEKEVEEEGNESHVYKISPILVGDLYGDWIMPLTKEVQVEYLLRRLDXXXXXXXXXXALVVE]
# Evidence for and against this transcript:
# % of transcript supported by hints (any source): 76.9
# CDS exons: 5/6
#      P:   5 
# CDS introns: 5/5
#      E:   5 
#      P:   5 
# 5'UTR exons and introns: 0/1
# 3'UTR exons and introns: 0/1
# hint groups fully obeyed: 10
#      E:   5 
#      P:   5 
# incompatible hint groups: 5
#      P:   5 (TRINITY_GG_100_c111_g1_i1)
# end gene g12508
Asue_scaffold10	AUGUSTUS	gene	3970156	3972130	.	-	.	ID=AsAag12508
Asue_scaffold10	AUGUSTUS	mRNA	3970156	3972130	.	-	.	ID=AsAag12508.t1;Parent=AsAag12508
Asue_scaffold10	AUGUSTUS	CDS	3970345	3970644	.	-	0	ID=AsAag12508.t1.cds;Parent=AsAag12508.t1
Asue_scaffold10	AUGUSTUS	CDS	3970741	3970833	.	-	0	ID=AsAag12508.t1.cds;Parent=AsAag12508.t1
Asue_scaffold10	AUGUSTUS	CDS	3970921	3971064	.	-	0	ID=AsAag12508.t1.cds;Parent=AsAag12508.t1
Asue_scaffold10	AUGUSTUS	CDS	3971245	3971331	.	-	0	ID=AsAag12508.t1.cds;Parent=AsAag12508.t1
Asue_scaffold10	AUGUSTUS	CDS	3971420	3971645	.	-	1	ID=AsAag12508.t1.cds;Parent=AsAag12508.t1
Asue_scaffold10	AUGUSTUS	CDS	3971848	3972062	.	-	0	ID=AsAag12508.t1.cds;Parent=AsAag12508.t1
Asue_scaffold10	AUGUSTUS	exon	3970345	3970644	.	-	.	ID=AsAag12508.t1.exon1;Parent=AsAag12508.t1
Asue_scaffold10	AUGUSTUS	exon	3970741	3970833	.	-	.	ID=AsAag12508.t1.exon2;Parent=AsAag12508.t1
Asue_scaffold10	AUGUSTUS	exon	3970921	3971064	.	-	.	ID=AsAag12508.t1.exon3;Parent=AsAag12508.t1
Asue_scaffold10	AUGUSTUS	exon	3971245	3971331	.	-	.	ID=AsAag12508.t1.exon4;Parent=AsAag12508.t1
Asue_scaffold10	AUGUSTUS	exon	3971420	3971645	.	-	.	ID=AsAag12508.t1.exon5;Parent=AsAag12508.t1
Asue_scaffold10	AUGUSTUS	exon	3971848	3972062	.	-	.	ID=AsAag12508.t1.exon6;Parent=AsAag12508.t1
###
# start gene g12509
# protein sequence = [MTSSLPVRAPSWVSSRRIFEERLQDLPKCANLNQVKQLHAQIIRRNLHQDLHIAPKLISALSLCRQTNLALRVFNQVQ
# EPNVHLCNSLIRAHALNSQPYQAFFVFSEMQKFGLFADNFTYPFLLKACSGQSWLPVVKMMHNHIEKLGLSSDIYVPNALIDCYSRCGGLGVRDAMKL
# FEKMSERDTVSWNSMLGGLVKAGELRDARKLFDEMPQRDLISWNTMLDGYARCREMSKAFELFEKMPERNTMLGSLIEPPDPVXXXXXXXXXXXXXXG
# NMDACFLTSRSISGVKELVPFIKARIFTCPKRNSGQFITRKVASPISVNCSLSDSWKPLDDDSDLFKDCVNNSTEDADWREFRARLVVGEQAATSEKD
# QPSWSNPDMVVDYQPSSSSLITIGSRWAHKIHEPETGCLLIATEKLDGVHIFEKTVILLLSVGPSGPIGVILNRPSLMSIKETKSKILDMAGTFSDKR
# LFFGGPLEEGLFLVSPRCGGGNEVGKSGVFRQVMKGLYYGTRESVGLAAEMVKRNLVGRSEFRFFDGYCGWEKEQLKAEILGGYWTVAACSSTVVELG
# SAVQSHGLWDEVLGLIGPQTGSVI]
# Evidence for and against this transcript:
# % of transcript supported by hints (any source): 33.3
# CDS exons: 2/4
#      P:   2 
# CDS introns: 1/3
#      E:   1 
#      P:   1 
# 5'UTR exons and introns: 0/1
# 3'UTR exons and introns: 0/1
# hint groups fully obeyed: 3
#      E:   1 
#      P:   2 
# incompatible hint groups: 3
#      P:   3 (TRINITY_GG_100_c390_g1_i1,AL5G19150.t1)
# end gene g12509
Asue_scaffold10	AUGUSTUS	gene	3977135	3981496	.	+	.	ID=AsAag12509
Asue_scaffold10	AUGUSTUS	mRNA	3977135	3981496	.	+	.	ID=AsAag12509.t1;Parent=AsAag12509
Asue_scaffold10	AUGUSTUS	CDS	3977239	3977979	.	+	0	ID=AsAag12509.t1.cds;Parent=AsAag12509.t1
Asue_scaffold10	AUGUSTUS	CDS	3978985	3979018	.	+	0	ID=AsAag12509.t1.cds;Parent=AsAag12509.t1
Asue_scaffold10	AUGUSTUS	CDS	3980187	3980381	.	+	2	ID=AsAag12509.t1.cds;Parent=AsAag12509.t1
Asue_scaffold10	AUGUSTUS	CDS	3980517	3981325	.	+	2	ID=AsAag12509.t1.cds;Parent=AsAag12509.t1
Asue_scaffold10	AUGUSTUS	exon	3977239	3977979	.	+	.	ID=AsAag12509.t1.exon1;Parent=AsAag12509.t1
Asue_scaffold10	AUGUSTUS	exon	3978985	3979018	.	+	.	ID=AsAag12509.t1.exon2;Parent=AsAag12509.t1
Asue_scaffold10	AUGUSTUS	exon	3980187	3980381	.	+	.	ID=AsAag12509.t1.exon3;Parent=AsAag12509.t1
Asue_scaffold10	AUGUSTUS	exon	3980517	3981325	.	+	.	ID=AsAag12509.t1.exon4;Parent=AsAag12509.t1
###
# start gene g12510
# protein sequence = [MGARGFLSGGECSGLFVIYEQCVRKFWYSERYKDNLHYLKVWLEYSIGLMQR]
# Evidence for and against this transcript:
# % of transcript supported by hints (any source): 18.2
# CDS exons: 0/2
# CDS introns: 1/1
#      E:   1 
# 5'UTR exons and introns: 0/3
# 3'UTR exons and introns: 1/5
#      E:   1 
# hint groups fully obeyed: 2
#      E:   2 
# incompatible hint groups: 1
#      P:   1 (TRINITY_GG_100_c215_g1_i1)
# end gene g12510
Asue_scaffold10	AUGUSTUS	gene	3982815	3984560	.	-	.	ID=AsAag12510
Asue_scaffold10	AUGUSTUS	mRNA	3982815	3984560	.	-	.	ID=AsAag12510.t1;Parent=AsAag12510
Asue_scaffold10	AUGUSTUS	CDS	3983722	3983745	.	-	0	ID=AsAag12510.t1.cds;Parent=AsAag12510.t1
Asue_scaffold10	AUGUSTUS	CDS	3983835	3983969	.	-	0	ID=AsAag12510.t1.cds;Parent=AsAag12510.t1
Asue_scaffold10	AUGUSTUS	exon	3983722	3983745	.	-	.	ID=AsAag12510.t1.exon1;Parent=AsAag12510.t1
Asue_scaffold10	AUGUSTUS	exon	3983835	3983969	.	-	.	ID=AsAag12510.t1.exon2;Parent=AsAag12510.t1
###
# start gene g12511
# protein sequence = [MLSEHGDAHKHAKQITLNFLGSEGLKHNMIGDMDRVTREELRSKASLGSFDVKEAVTRLIITHLTPKLISNLGSETQA
# NLIESFKACNLDWFESFTSLSTWRSFYKAFSGRKAAMKVINDVFVSRKESGENHGDFLSTMLEDNLFNEKAIMDHIFVLPVAGKDAISTVVSLALNFI
# AKNPKVLSELKVIKETLRMANVAPVMFRKALNDVEIKGKYYYYNTLAYSNIYSNIFAKWNILLVVMGGLITGYTIPAGWMVVVASSVIHYDHAIYENP
# FEFNPWRWEGKELLNGSKTFMVFGGGVRSCIGAEFARLQIAIFIHNLVTNYDFSMVKDCEVTRTPLPSFPNGIHINISHSPTN]
# Evidence for and against this transcript:
# % of transcript supported by hints (any source): 0
# CDS exons: 0/5
# CDS introns: 0/4
# 5'UTR exons and introns: 0/1
# 3'UTR exons and introns: 0/1
# hint groups fully obeyed: 0
# incompatible hint groups: 0
# end gene g12511
Asue_scaffold10	AUGUSTUS	gene	3986995	3989483	.	+	.	ID=AsAag12511
Asue_scaffold10	AUGUSTUS	mRNA	3986995	3989483	.	+	.	ID=AsAag12511.t1;Parent=AsAag12511
Asue_scaffold10	AUGUSTUS	CDS	3987148	3987321	.	+	0	ID=AsAag12511.t1.cds;Parent=AsAag12511.t1
Asue_scaffold10	AUGUSTUS	CDS	3987454	3987606	.	+	0	ID=AsAag12511.t1.cds;Parent=AsAag12511.t1
Asue_scaffold10	AUGUSTUS	CDS	3988253	3988486	.	+	0	ID=AsAag12511.t1.cds;Parent=AsAag12511.t1
Asue_scaffold10	AUGUSTUS	CDS	3988850	3989137	.	+	0	ID=AsAag12511.t1.cds;Parent=AsAag12511.t1
Asue_scaffold10	AUGUSTUS	CDS	3989214	3989438	.	+	0	ID=AsAag12511.t1.cds;Parent=AsAag12511.t1
Asue_scaffold10	AUGUSTUS	exon	3987148	3987321	.	+	.	ID=AsAag12511.t1.exon1;Parent=AsAag12511.t1
Asue_scaffold10	AUGUSTUS	exon	3987454	3987606	.	+	.	ID=AsAag12511.t1.exon2;Parent=AsAag12511.t1
Asue_scaffold10	AUGUSTUS	exon	3988253	3988486	.	+	.	ID=AsAag12511.t1.exon3;Parent=AsAag12511.t1
Asue_scaffold10	AUGUSTUS	exon	3988850	3989137	.	+	.	ID=AsAag12511.t1.exon4;Parent=AsAag12511.t1
Asue_scaffold10	AUGUSTUS	exon	3989214	3989438	.	+	.	ID=AsAag12511.t1.exon5;Parent=AsAag12511.t1
###
# start gene g12512
# protein sequence = [MWKLRIGAKAGDDPHLRTTNNYLGRQIWEFDTHAGSPEELFEVEQARRNFSNNRSQYKASADLLWRMQFLREKKFEQN
# IPRVKIEDAEKITYEEANTALRRGIHYMAALQSDDGHWPAENSGCMFFNAPFVICLYITGHLDTIFSQEHRKEMLRYMYNHQNDDGGWGLDVESHSSM
# FCTVINYICLRIFGVDPDHDGKISACARARKWIIDHGGATYTPLFGKACLSVLGVYEWSGCKPIPPEFWLFPSYFPINGATPTPLILQLREELYPQAY
# AEIIWSQTRNRCAQEDLYHSQTFVQDLFWKSIHMFSENILNRWPFKKLIRERAIRRAMELIHYYDEASQYITGGGVPKVFHMLACWAEDPESDYFKKH
# LARVSGYIWISEDGLKIQSFGSQIWDTALLLQVMLAADIDDEIRSTLIKGYSFLRKSQLIENPPGDYIKMFRDISKGGWGFSDKDQGWPASDCTSESL
# ECCLIFESMPSNCIGEKMDVERLYDAVNMILYLQSKNGGIAVWEPASGKKWLEWLSPIEFMEDAILEHEYLECTGSAVVVLTRFMKQFPGHRTKEIET
# FMAKAVKYIESLQTADGSWYGNWGVCFIYATFFAVRGLVAAGKTYHSSEPIRRAVKFLLKIQNVEGGWGESFQSCPNKKYIPLEGNKTNVVNTGQAMM
# VLIMSGQMERDPLPVHRAAKVIINSQMDNGDFPQQELRGVYKMNVLLHYPTYRNIFSLWALTYYTKALRLLL]
# Evidence for and against this transcript:
# % of transcript supported by hints (any source): 81.5
# CDS exons: 11/13
#      P:  11 
# CDS introns: 11/12
#      P:  11 
# 5'UTR exons and introns: 0/1
# 3'UTR exons and introns: 0/1
# hint groups fully obeyed: 0
# incompatible hint groups: 1
#      P:   1 (AL5G19180.t1)
# end gene g12512
Asue_scaffold10	AUGUSTUS	gene	3991525	3995478	.	+	.	ID=AsAag12512
Asue_scaffold10	AUGUSTUS	mRNA	3991525	3995478	.	+	.	ID=AsAag12512.t1;Parent=AsAag12512
Asue_scaffold10	AUGUSTUS	CDS	3991750	3991953	.	+	0	ID=AsAag12512.t1.cds;Parent=AsAag12512.t1
Asue_scaffold10	AUGUSTUS	CDS	3992040	3992225	.	+	0	ID=AsAag12512.t1.cds;Parent=AsAag12512.t1
Asue_scaffold10	AUGUSTUS	CDS	3992312	3992401	.	+	0	ID=AsAag12512.t1.cds;Parent=AsAag12512.t1
Asue_scaffold10	AUGUSTUS	CDS	3992602	3992802	.	+	0	ID=AsAag12512.t1.cds;Parent=AsAag12512.t1
Asue_scaffold10	AUGUSTUS	CDS	3992896	3992980	.	+	0	ID=AsAag12512.t1.cds;Parent=AsAag12512.t1
Asue_scaffold10	AUGUSTUS	CDS	3993226	3993323	.	+	2	ID=AsAag12512.t1.cds;Parent=AsAag12512.t1
Asue_scaffold10	AUGUSTUS	CDS	3993459	3993650	.	+	0	ID=AsAag12512.t1.cds;Parent=AsAag12512.t1
Asue_scaffold10	AUGUSTUS	CDS	3993778	3993891	.	+	0	ID=AsAag12512.t1.cds;Parent=AsAag12512.t1
Asue_scaffold10	AUGUSTUS	CDS	3993998	3994240	.	+	0	ID=AsAag12512.t1.cds;Parent=AsAag12512.t1
Asue_scaffold10	AUGUSTUS	CDS	3994315	3994413	.	+	0	ID=AsAag12512.t1.cds;Parent=AsAag12512.t1
Asue_scaffold10	AUGUSTUS	CDS	3994514	3994570	.	+	0	ID=AsAag12512.t1.cds;Parent=AsAag12512.t1
Asue_scaffold10	AUGUSTUS	CDS	3994647	3995180	.	+	0	ID=AsAag12512.t1.cds;Parent=AsAag12512.t1
Asue_scaffold10	AUGUSTUS	CDS	3995265	3995378	.	+	0	ID=AsAag12512.t1.cds;Parent=AsAag12512.t1
Asue_scaffold10	AUGUSTUS	exon	3991750	3991953	.	+	.	ID=AsAag12512.t1.exon1;Parent=AsAag12512.t1
Asue_scaffold10	AUGUSTUS	exon	3992040	3992225	.	+	.	ID=AsAag12512.t1.exon2;Parent=AsAag12512.t1
Asue_scaffold10	AUGUSTUS	exon	3992312	3992401	.	+	.	ID=AsAag12512.t1.exon3;Parent=AsAag12512.t1
Asue_scaffold10	AUGUSTUS	exon	3992602	3992802	.	+	.	ID=AsAag12512.t1.exon4;Parent=AsAag12512.t1
Asue_scaffold10	AUGUSTUS	exon	3992896	3992980	.	+	.	ID=AsAag12512.t1.exon5;Parent=AsAag12512.t1
Asue_scaffold10	AUGUSTUS	exon	3993226	3993323	.	+	.	ID=AsAag12512.t1.exon6;Parent=AsAag12512.t1
Asue_scaffold10	AUGUSTUS	exon	3993459	3993650	.	+	.	ID=AsAag12512.t1.exon7;Parent=AsAag12512.t1
Asue_scaffold10	AUGUSTUS	exon	3993778	3993891	.	+	.	ID=AsAag12512.t1.exon8;Parent=AsAag12512.t1
Asue_scaffold10	AUGUSTUS	exon	3993998	3994240	.	+	.	ID=AsAag12512.t1.exon9;Parent=AsAag12512.t1
Asue_scaffold10	AUGUSTUS	exon	3994315	3994413	.	+	.	ID=AsAag12512.t1.exon10;Parent=AsAag12512.t1
Asue_scaffold10	AUGUSTUS	exon	3994514	3994570	.	+	.	ID=AsAag12512.t1.exon11;Parent=AsAag12512.t1
Asue_scaffold10	AUGUSTUS	exon	3994647	3995180	.	+	.	ID=AsAag12512.t1.exon12;Parent=AsAag12512.t1
Asue_scaffold10	AUGUSTUS	exon	3995265	3995378	.	+	.	ID=AsAag12512.t1.exon13;Parent=AsAag12512.t1
###
# start gene g12513
# protein sequence = [MEKHDSSEEQFQNLKSLNAMLLKQAMEKRNQIDSLVQAKDELETELARHGENEIMVLKGEAIELMGTAENEKKQLRKV
# CNERDLIKNGFDLQREEVNRLKECVTRLEEKESNLELMIRKLKTENDRLVKEKKMKKIKEVSHEWDLVNKQQPIWLRKPEEITKEEYAAFYKSLTIDW
# EYHLAVKHFSVEGQLEVKAILFVSNRAHVVNVGATHGLTSLRVNEFNPVEVPSNGPIIFDETMIDDESMEGDEEEEPRKKEKSETGRQNAKLYVAENM
# LNTKNQRKQELVRRMFNEMNNCEELIPEYLSFVKGVVDSDDLPLNISRETLQHTKINLKVIRKILVMKCIEMFNEIAENKEDYTKFYEVFSKNLKLSI
# HEDSQNMSNIANLLQYHSTKSSDEMTSLKDYVTRMKESQKDIFYITGESKRAGVIGQLKEFEEKKHASATKEGLKLXXXXXXXXXXXXLKERFEGLCK
# VIKDVLGDKNILLAGAKTRAPASSPDFVSKTASRKA]
# Evidence for and against this transcript:
# % of transcript supported by hints (any source): 0
# CDS exons: 0/4
# CDS introns: 0/3
# 5'UTR exons and introns: 0/1
# 3'UTR exons and introns: 0/1
# hint groups fully obeyed: 0
# incompatible hint groups: 0
# end gene g12513
Asue_scaffold10	AUGUSTUS	gene	3996214	3999410	.	-	.	ID=AsAag12513
Asue_scaffold10	AUGUSTUS	mRNA	3996214	3999410	.	-	.	ID=AsAag12513.t1;Parent=AsAag12513
Asue_scaffold10	AUGUSTUS	CDS	3996482	3996549	.	-	2	ID=AsAag12513.t1.cds;Parent=AsAag12513.t1
Asue_scaffold10	AUGUSTUS	CDS	3997729	3998534	.	-	1	ID=AsAag12513.t1.cds;Parent=AsAag12513.t1
Asue_scaffold10	AUGUSTUS	CDS	3998630	3999127	.	-	1	ID=AsAag12513.t1.cds;Parent=AsAag12513.t1
Asue_scaffold10	AUGUSTUS	CDS	3999218	3999366	.	-	0	ID=AsAag12513.t1.cds;Parent=AsAag12513.t1
Asue_scaffold10	AUGUSTUS	exon	3996482	3996549	.	-	.	ID=AsAag12513.t1.exon1;Parent=AsAag12513.t1
Asue_scaffold10	AUGUSTUS	exon	3997729	3998534	.	-	.	ID=AsAag12513.t1.exon2;Parent=AsAag12513.t1
Asue_scaffold10	AUGUSTUS	exon	3998630	3999127	.	-	.	ID=AsAag12513.t1.exon3;Parent=AsAag12513.t1
Asue_scaffold10	AUGUSTUS	exon	3999218	3999366	.	-	.	ID=AsAag12513.t1.exon4;Parent=AsAag12513.t1
###
# start gene g12514
# protein sequence = [MLFKCAASGIGAEAARLFTDHGAKVVIVDIQEELGQNVAVSIGLDKASFYRCNVTDETEVENAVKLTVEKHGKLDVLF
# SNAGVLEPFGSILDLDLEAFDRTMAVNVRGAAAFIKHAARSMVASGTRGSIVCTTSIAAEIGGPGPHSYTASKHALLGLIRSACGGLGKYRIRVNGVA
# PYGVATGLTSYNEETVKMVEDYCEATGNLKGVVLKARHIAQAALFLASDDSVYVSGQNLAVDGGFSVVKLT]
# Evidence for and against this transcript:
# % of transcript supported by hints (any source): 0
# CDS exons: 0/2
# CDS introns: 0/1
# 5'UTR exons and introns: 0/1
# 3'UTR exons and introns: 0/1
# hint groups fully obeyed: 0
# incompatible hint groups: 0
# end gene g12514
Asue_scaffold10	AUGUSTUS	gene	4001367	4003000	.	-	.	ID=AsAag12514
Asue_scaffold10	AUGUSTUS	mRNA	4001367	4003000	.	-	.	ID=AsAag12514.t1;Parent=AsAag12514
Asue_scaffold10	AUGUSTUS	CDS	4001650	4002380	.	-	2	ID=AsAag12514.t1.cds;Parent=AsAag12514.t1
Asue_scaffold10	AUGUSTUS	CDS	4002886	4002898	.	-	0	ID=AsAag12514.t1.cds;Parent=AsAag12514.t1
Asue_scaffold10	AUGUSTUS	exon	4001650	4002380	.	-	.	ID=AsAag12514.t1.exon1;Parent=AsAag12514.t1
Asue_scaffold10	AUGUSTUS	exon	4002886	4002898	.	-	.	ID=AsAag12514.t1.exon2;Parent=AsAag12514.t1
###
# start gene g12515
# protein sequence = [MWNLASSYLTGNIGPKNEIRRPVHAHAECSDDDASSVGSKDEGLECPICWESFNIVENVPYVLWCGHTMCKNCILGLQ
# WAIVKLPTHPVQLPLFISCPWCNLLSFRLVFRGTLRFPHKNYFVLWMVERMNGERRNSPGIAQTDGNNDHTRETPSPCLHNRHHCSQPEPSRSVNDHR
# IPRDNIQTSLRKSLVFFVQLTAKFPLVVIFLLIILYAIPTSAAILAMYILVTLLLALPSFLILYFAYPCLDWLVREIVT]
# Evidence for and against this transcript:
# % of transcript supported by hints (any source): 40
# CDS exons: 1/1
#      P:   1 
# CDS introns: 0/0
# 5'UTR exons and introns: 1/3
#      E:   1 
# 3'UTR exons and introns: 0/1
# hint groups fully obeyed: 1
#      E:   1 
# incompatible hint groups: 3
#      P:   3 (TRINITY_GG_100_c439_g1_i1,AL5G19260.t1)
# end gene g12515
Asue_scaffold10	AUGUSTUS	gene	4014502	4016634	.	+	.	ID=AsAag12515
Asue_scaffold10	AUGUSTUS	mRNA	4014502	4016634	.	+	.	ID=AsAag12515.t1;Parent=AsAag12515
Asue_scaffold10	AUGUSTUS	CDS	4015502	4016269	.	+	0	ID=AsAag12515.t1.cds;Parent=AsAag12515.t1
Asue_scaffold10	AUGUSTUS	exon	4015502	4016269	.	+	.	ID=AsAag12515.t1.exon1;Parent=AsAag12515.t1
###
# start gene g12516
# protein sequence = [MPSSICYGLHGTELACETECSRGEDYRLIKLTIIDYYNRKKEQTVVVECKGHDAARINDVEHAHGWEEDVIGLVEEKH
# GKKKVSISFECETLKADKAAEDHIRQFMPKLAGLDAVINIGPMKISGLDFAAVEEEQTN]
# Evidence for and against this transcript:
# % of transcript supported by hints (any source): 36.4
# CDS exons: 0/5
# CDS introns: 4/4
#      E:   4 
# 5'UTR exons and introns: 0/1
# 3'UTR exons and introns: 0/1
# hint groups fully obeyed: 4
#      E:   4 
# incompatible hint groups: 0
# end gene g12516
Asue_scaffold10	AUGUSTUS	gene	4017955	4019207	.	-	.	ID=AsAag12516
Asue_scaffold10	AUGUSTUS	mRNA	4017955	4019207	.	-	.	ID=AsAag12516.t1;Parent=AsAag12516
Asue_scaffold10	AUGUSTUS	CDS	4018083	4018150	.	-	2	ID=AsAag12516.t1.cds;Parent=AsAag12516.t1
Asue_scaffold10	AUGUSTUS	CDS	4018246	4018397	.	-	1	ID=AsAag12516.t1.cds;Parent=AsAag12516.t1
Asue_scaffold10	AUGUSTUS	CDS	4018565	4018644	.	-	0	ID=AsAag12516.t1.cds;Parent=AsAag12516.t1
Asue_scaffold10	AUGUSTUS	CDS	4018739	4018815	.	-	2	ID=AsAag12516.t1.cds;Parent=AsAag12516.t1
Asue_scaffold10	AUGUSTUS	CDS	4019117	4019153	.	-	0	ID=AsAag12516.t1.cds;Parent=AsAag12516.t1
Asue_scaffold10	AUGUSTUS	exon	4018083	4018150	.	-	.	ID=AsAag12516.t1.exon1;Parent=AsAag12516.t1
Asue_scaffold10	AUGUSTUS	exon	4018246	4018397	.	-	.	ID=AsAag12516.t1.exon2;Parent=AsAag12516.t1
Asue_scaffold10	AUGUSTUS	exon	4018565	4018644	.	-	.	ID=AsAag12516.t1.exon3;Parent=AsAag12516.t1
Asue_scaffold10	AUGUSTUS	exon	4018739	4018815	.	-	.	ID=AsAag12516.t1.exon4;Parent=AsAag12516.t1
Asue_scaffold10	AUGUSTUS	exon	4019117	4019153	.	-	.	ID=AsAag12516.t1.exon5;Parent=AsAag12516.t1
###
# start gene g12517
# protein sequence = [MNGDIQKAFIVLFFMRKKENVTEHMYSLMLKAVAEVKGCDSALRMFRELEREPNYKSSFDVVLYNTAISLCGRINNVY
# ETERIWRVMKEVVFGVSLWDEVKDLLKKVEPDVSLYNAAIHGMFLRREFKFAKELYVKMKEMGLEPDGKTRAMMLQNLKKHQK]
# Evidence for and against this transcript:
# % of transcript supported by hints (any source): 33.3
# CDS exons: 2/3
#      P:   2 
# CDS introns: 1/2
#      P:   1 
# 5'UTR exons and introns: 0/3
# 3'UTR exons and introns: 0/1
# hint groups fully obeyed: 0
# incompatible hint groups: 1
#      P:   1 (TRINITY_GG_100_c280_g1_i3)
# end gene g12517
Asue_scaffold10	AUGUSTUS	gene	4019352	4021361	.	+	.	ID=AsAag12517
Asue_scaffold10	AUGUSTUS	mRNA	4019352	4021361	.	+	.	ID=AsAag12517.t1;Parent=AsAag12517
Asue_scaffold10	AUGUSTUS	CDS	4020371	4020635	.	+	0	ID=AsAag12517.t1.cds;Parent=AsAag12517.t1
Asue_scaffold10	AUGUSTUS	CDS	4020872	4020921	.	+	2	ID=AsAag12517.t1.cds;Parent=AsAag12517.t1
Asue_scaffold10	AUGUSTUS	CDS	4021003	4021173	.	+	0	ID=AsAag12517.t1.cds;Parent=AsAag12517.t1
Asue_scaffold10	AUGUSTUS	exon	4020371	4020635	.	+	.	ID=AsAag12517.t1.exon1;Parent=AsAag12517.t1
Asue_scaffold10	AUGUSTUS	exon	4020872	4020921	.	+	.	ID=AsAag12517.t1.exon2;Parent=AsAag12517.t1
Asue_scaffold10	AUGUSTUS	exon	4021003	4021173	.	+	.	ID=AsAag12517.t1.exon3;Parent=AsAag12517.t1
###
# start gene g12518
# protein sequence = [MPSSICYGLHGTELACETECSRGEDYRLIKLTIIDYNRKKEQTVVVECKGHDAARINDVEHAHGWEEDVIGLVEEKHG
# KKKVLVSFECETLKADKAAEDHIRQFMPKLAGLDAVINIGPMKISGLDFAAGEEEHTN]
# Evidence for and against this transcript:
# % of transcript supported by hints (any source): 36.4
# CDS exons: 0/5
# CDS introns: 4/4
#      E:   4 
# 5'UTR exons and introns: 0/1
# 3'UTR exons and introns: 0/1
# hint groups fully obeyed: 4
#      E:   4 
# incompatible hint groups: 0
# end gene g12518
Asue_scaffold10	AUGUSTUS	gene	4024181	4025967	.	-	.	ID=AsAag12518
Asue_scaffold10	AUGUSTUS	mRNA	4024181	4025967	.	-	.	ID=AsAag12518.t1;Parent=AsAag12518
Asue_scaffold10	AUGUSTUS	CDS	4024840	4024907	.	-	2	ID=AsAag12518.t1.cds;Parent=AsAag12518.t1
Asue_scaffold10	AUGUSTUS	CDS	4025004	4025155	.	-	1	ID=AsAag12518.t1.cds;Parent=AsAag12518.t1
Asue_scaffold10	AUGUSTUS	CDS	4025323	4025402	.	-	0	ID=AsAag12518.t1.cds;Parent=AsAag12518.t1
Asue_scaffold10	AUGUSTUS	CDS	4025497	4025570	.	-	2	ID=AsAag12518.t1.cds;Parent=AsAag12518.t1
Asue_scaffold10	AUGUSTUS	CDS	4025871	4025907	.	-	0	ID=AsAag12518.t1.cds;Parent=AsAag12518.t1
Asue_scaffold10	AUGUSTUS	exon	4024840	4024907	.	-	.	ID=AsAag12518.t1.exon1;Parent=AsAag12518.t1
Asue_scaffold10	AUGUSTUS	exon	4025004	4025155	.	-	.	ID=AsAag12518.t1.exon2;Parent=AsAag12518.t1
Asue_scaffold10	AUGUSTUS	exon	4025323	4025402	.	-	.	ID=AsAag12518.t1.exon3;Parent=AsAag12518.t1
Asue_scaffold10	AUGUSTUS	exon	4025497	4025570	.	-	.	ID=AsAag12518.t1.exon4;Parent=AsAag12518.t1
Asue_scaffold10	AUGUSTUS	exon	4025871	4025907	.	-	.	ID=AsAag12518.t1.exon5;Parent=AsAag12518.t1
###
# start gene g12519
# protein sequence = [MESFSLATPKFCFRKVSSELDSSYNGKNTVFGSELEDEDGLTERGKKFSFFDDLLVENEVEEKPVWDSNRNRIHFLEE
# RNEEILSKRLLKLSRLDKVRSALELFDSMRFLGLQPNAHACNSFLSCLLRNGDVQKAFTVFEFMRKKENVTGHTYSLMLKAVAEVKGCDSALRMFREL
# EREPKYRSYFDVVLFNTAISLCGRINNVYETERIWRVMKGDGQIGSEITYSLLVSIFVRCGRSELALDAYDEMVNNKISPREDAMYAMISACTKEEKW
# DLALKIFQSMLKKGMKPNLVACNTLINSLGKAGKVGLVFKVYSVAKSLGHKPDEYTWNAQLTALYKANRYEDVLQLFDMIRSENLCCLNEYLYNTAMV
# SCQKLGYWEKAVKLLYEMEGSGLTVSTSSYNLVISACEKSRKSKVALLVYEHMAQRDCRPNTLTYLSLVRSCIWGSLWDEVKDLLKKVEPDVSLYNAA
# IHGMFLTREFKFAKELYVKMKEMGLEPDGKTRAMMLQNLKKHQK]
# Evidence for and against this transcript:
# % of transcript supported by hints (any source): 40
# CDS exons: 1/2
#      P:   1 
# CDS introns: 1/1
#      P:   1 
# 5'UTR exons and introns: 0/1
# 3'UTR exons and introns: 0/1
# hint groups fully obeyed: 1
#      P:   1 
# incompatible hint groups: 3
#      P:   3 (TRINITY_GG_100_c280_g1_i8)
# end gene g12519
Asue_scaffold10	AUGUSTUS	gene	4026622	4028466	.	+	.	ID=AsAag12519
Asue_scaffold10	AUGUSTUS	mRNA	4026622	4028466	.	+	.	ID=AsAag12519.t1;Parent=AsAag12519
Asue_scaffold10	AUGUSTUS	CDS	4026653	4028026	.	+	0	ID=AsAag12519.t1.cds;Parent=AsAag12519.t1
Asue_scaffold10	AUGUSTUS	CDS	4028108	4028278	.	+	0	ID=AsAag12519.t1.cds;Parent=AsAag12519.t1
Asue_scaffold10	AUGUSTUS	exon	4026653	4028026	.	+	.	ID=AsAag12519.t1.exon1;Parent=AsAag12519.t1
Asue_scaffold10	AUGUSTUS	exon	4028108	4028278	.	+	.	ID=AsAag12519.t1.exon2;Parent=AsAag12519.t1
###
# start gene g12520
# protein sequence = [MPSSICYGLHGTELACETECSRGEDYRLIKLTIIDYNRKKEQTVVVECKGHDAARINDVEHAHGWEEDVIGLVEEKHG
# KKKVSVSFECETLKADKAAEDHIRQFMPKLAGLDAVINIGPMKISGLDFAAVEEEHTN]
# Evidence for and against this transcript:
# % of transcript supported by hints (any source): 36.4
# CDS exons: 0/5
# CDS introns: 4/4
#      E:   4 
# 5'UTR exons and introns: 0/1
# 3'UTR exons and introns: 0/1
# hint groups fully obeyed: 4
#      E:   4 
# incompatible hint groups: 0
# end gene g12520
Asue_scaffold10	AUGUSTUS	gene	4032692	4034207	.	-	.	ID=AsAag12520
Asue_scaffold10	AUGUSTUS	mRNA	4032692	4034207	.	-	.	ID=AsAag12520.t1;Parent=AsAag12520
Asue_scaffold10	AUGUSTUS	CDS	4032902	4032969	.	-	2	ID=AsAag12520.t1.cds;Parent=AsAag12520.t1
Asue_scaffold10	AUGUSTUS	CDS	4033066	4033217	.	-	1	ID=AsAag12520.t1.cds;Parent=AsAag12520.t1
Asue_scaffold10	AUGUSTUS	CDS	4033385	4033464	.	-	0	ID=AsAag12520.t1.cds;Parent=AsAag12520.t1
Asue_scaffold10	AUGUSTUS	CDS	4033559	4033632	.	-	2	ID=AsAag12520.t1.cds;Parent=AsAag12520.t1
Asue_scaffold10	AUGUSTUS	CDS	4033920	4033956	.	-	0	ID=AsAag12520.t1.cds;Parent=AsAag12520.t1
Asue_scaffold10	AUGUSTUS	exon	4032902	4032969	.	-	.	ID=AsAag12520.t1.exon1;Parent=AsAag12520.t1
Asue_scaffold10	AUGUSTUS	exon	4033066	4033217	.	-	.	ID=AsAag12520.t1.exon2;Parent=AsAag12520.t1
Asue_scaffold10	AUGUSTUS	exon	4033385	4033464	.	-	.	ID=AsAag12520.t1.exon3;Parent=AsAag12520.t1
Asue_scaffold10	AUGUSTUS	exon	4033559	4033632	.	-	.	ID=AsAag12520.t1.exon4;Parent=AsAag12520.t1
Asue_scaffold10	AUGUSTUS	exon	4033920	4033956	.	-	.	ID=AsAag12520.t1.exon5;Parent=AsAag12520.t1
###
# start gene g12521
# protein sequence = [MGVVWLSSVSITATLNQLDCGCYSIEKSCCFLRTCHWSLSHSLDFALTMKPKRRCLSVKMESFYLATPKMCFNKVSSE
# LDRSFNGENTVFGSELEDEHGLRERGKQISFFDDLLVENEVEEKPVWNRIRIHYLEERNEEMLSKRLLKLSRLDKVRSALELFDSMSCLGLQPNAHAC
# NSFLSCLLRNGDVQKAFTVFEFMRKKENVTGHTYSLMLKAVAEVKGCDSALRMFRELEREPNHRSSFDVVLYNTAISLCGRINNVYETERIWRVMKGD
# GQIGTEITYSLLISIFVRCGRSELALDAYDEMVNNKISPREDAMYAMISACTKEEKWDLALKIFQSMLKKGIKPNLVACNTLINSLGKAGKVGLVFKV
# YSVAKSLGHKPDEYTWNALLTALYKANRYEDVLQLFDMIRSENLCCLNEYLYNTAMVSCQKLGYWEKAVKLLYEMEGSGLTVSTSSYNLVISACEKSR
# KSKVALLVYEHMAQRDCKPNTFTYLSLVRSCIWGSLWDEVKDILKKVEPDVSLYNAAIHGMCLRREFKFAKELYVKMREMGLEPDGKTRAMMLQNLKK
# HQK]
# Evidence for and against this transcript:
# % of transcript supported by hints (any source): 57.1
# CDS exons: 2/2
#      P:   2 
# CDS introns: 1/1
#      P:   1 
# 5'UTR exons and introns: 0/1
# 3'UTR exons and introns: 1/3
#      E:   1 
# hint groups fully obeyed: 1
#      E:   1 
# incompatible hint groups: 1
#      P:   1 (AL5G19290.t1)
# end gene g12521
Asue_scaffold10	AUGUSTUS	gene	4034332	4036621	.	+	.	ID=AsAag12521
Asue_scaffold10	AUGUSTUS	mRNA	4034332	4036621	.	+	.	ID=AsAag12521.t1;Parent=AsAag12521
Asue_scaffold10	AUGUSTUS	CDS	4034515	4036059	.	+	0	ID=AsAag12521.t1.cds;Parent=AsAag12521.t1
Asue_scaffold10	AUGUSTUS	CDS	4036141	4036311	.	+	0	ID=AsAag12521.t1.cds;Parent=AsAag12521.t1
Asue_scaffold10	AUGUSTUS	exon	4034515	4036059	.	+	.	ID=AsAag12521.t1.exon1;Parent=AsAag12521.t1
Asue_scaffold10	AUGUSTUS	exon	4036141	4036311	.	+	.	ID=AsAag12521.t1.exon2;Parent=AsAag12521.t1
###
# start gene g12522
# protein sequence = [MNSSSKVIMAATMVMVVXXXXXXXXXXXXLAELYCSLLLRRRRHNSLNLPITTVPTAATTTTTLNQVISTTSNDNTSP
# SNINSSSPNPLYTGVLQTPTKTHFHHEPSLQASLDLIQETIVNDSGDNNFIYISNPMYSNEATSKPTTPFETPESSPSRLETGESSSSSSGEEDNDHI
# IEVSTPTLTPMKDLPEKACSVSLKNVETSASESNSSSGSPYTSPSW]
# Evidence for and against this transcript:
# % of transcript supported by hints (any source): 0
# CDS exons: 0/1
# CDS introns: 0/0
# 5'UTR exons and introns: 0/1
# 3'UTR exons and introns: 0/1
# hint groups fully obeyed: 0
# incompatible hint groups: 0
# end gene g12522
Asue_scaffold10	AUGUSTUS	gene	4041312	4042310	.	+	.	ID=AsAag12522
Asue_scaffold10	AUGUSTUS	mRNA	4041312	4042310	.	+	.	ID=AsAag12522.t1;Parent=AsAag12522
Asue_scaffold10	AUGUSTUS	CDS	4041438	4042106	.	+	0	ID=AsAag12522.t1.cds;Parent=AsAag12522.t1
Asue_scaffold10	AUGUSTUS	exon	4041438	4042106	.	+	.	ID=AsAag12522.t1.exon1;Parent=AsAag12522.t1
###
# start gene g12523
# protein sequence = [MSVFSDQFNGPVRRTEDGLIDMAIYRLDSETGLPYFLSPTLLPTDLYPANVLEEHQTYLPSAPSPDHDDDLVPRSPCI
# TLFPIPEPPPPSFILESRRIPIYEKITPLGTNFQFSAALGNRYKDTGIVTSMIVNSTRDFEARVQYNEVEKKRFSTMIVTLCRLSRRKLQEVEGDLCA
# AFDRLSVDDFFKGDMPDWVPEDALTASDNLQYYEMKESEVEEYKKWLHLYAELAFFTTCGRFLWAQPFELRKIIVQTREDVESKKWAKAENAIFYIAF
# KSRGSRRDYNAIIRRTMDGTPEHMSLEVKCFKM]
# Evidence for and against this transcript:
# % of transcript supported by hints (any source): 7.69
# CDS exons: 1/5
#      P:   1 
# CDS introns: 0/4
# 5'UTR exons and introns: 0/1
# 3'UTR exons and introns: 0/3
# hint groups fully obeyed: 0
# incompatible hint groups: 2
#      P:   2 (TRINITY_GG_100_c563_g1_i1,TRINITY_GG_100_c671_g1_i1)
# end gene g12523
Asue_scaffold10	AUGUSTUS	gene	4045322	4051327	.	+	.	ID=AsAag12523
Asue_scaffold10	AUGUSTUS	mRNA	4045322	4051327	.	+	.	ID=AsAag12523.t1;Parent=AsAag12523
Asue_scaffold10	AUGUSTUS	CDS	4045585	4045905	.	+	0	ID=AsAag12523.t1.cds;Parent=AsAag12523.t1
Asue_scaffold10	AUGUSTUS	CDS	4046183	4046365	.	+	0	ID=AsAag12523.t1.cds;Parent=AsAag12523.t1
Asue_scaffold10	AUGUSTUS	CDS	4046475	4046600	.	+	0	ID=AsAag12523.t1.cds;Parent=AsAag12523.t1
Asue_scaffold10	AUGUSTUS	CDS	4046675	4046761	.	+	0	ID=AsAag12523.t1.cds;Parent=AsAag12523.t1
Asue_scaffold10	AUGUSTUS	CDS	4046861	4047067	.	+	0	ID=AsAag12523.t1.cds;Parent=AsAag12523.t1
Asue_scaffold10	AUGUSTUS	exon	4045585	4045905	.	+	.	ID=AsAag12523.t1.exon1;Parent=AsAag12523.t1
Asue_scaffold10	AUGUSTUS	exon	4046183	4046365	.	+	.	ID=AsAag12523.t1.exon2;Parent=AsAag12523.t1
Asue_scaffold10	AUGUSTUS	exon	4046475	4046600	.	+	.	ID=AsAag12523.t1.exon3;Parent=AsAag12523.t1
Asue_scaffold10	AUGUSTUS	exon	4046675	4046761	.	+	.	ID=AsAag12523.t1.exon4;Parent=AsAag12523.t1
Asue_scaffold10	AUGUSTUS	exon	4046861	4047067	.	+	.	ID=AsAag12523.t1.exon5;Parent=AsAag12523.t1
###
# start gene g12524
# protein sequence = [MASXXXXXXXXXXXXXXXXXXNNIPLVATSTHCCTQINHPSXXXXXXXEDNLVHLLATYLQNHQQETQCSCETSCQNF
# NVIRGQHRVLRQQKNVPREYDQVVMSCLLRKIDDLESSLNKFSSSCEQRRDRHSTLRDTAARVIQTHFRSYLVHRSISFRQLKELAMIKSSFLSLKSS
# VSGKPIFPFKIVSRKATDLLLQLDSIQGRIDPMIRSSKRSLSRDLVKFLQYVDDCAVKRCEFVAKSAISVSRRSKVNGKKPQGFGVAEDRTIEKSRNR
# VGNNFVTSSEDEDNNADMTDDSEEVPMSSSDKRKVTSSKSRTGDVIKGSVVKPPVRKFVVLDKNRNLCQVYGNRHDLTSSAEDDSVDGDEEILVMSRG
# NGRRQSLKTRNGVLVKGSGGKTTRVVKTVSFDENGNVCKVYGDTDDLTSSAEDDSVDDGEETLVMSRDEGKRHSSKTGNRVLVKGSGGKTNRVVKTVS
# FDENGNVYKVYGDTPESSINEEDDSTSGSNDGXXXXXXXXXXXXEIKYLRKENESXXXXXXXXXXXXXXXCSSEGSEGKTGVTRNANHQGSNKHEREI
# QLEKGSLMFSPPLPLKMEP]
# Evidence for and against this transcript:
# % of transcript supported by hints (any source): 0
# CDS exons: 0/2
# CDS introns: 0/1
# 5'UTR exons and introns: 0/1
# 3'UTR exons and introns: 0/1
# hint groups fully obeyed: 0
# incompatible hint groups: 0
# end gene g12524
Asue_scaffold10	AUGUSTUS	gene	4052822	4055274	.	+	.	ID=AsAag12524
Asue_scaffold10	AUGUSTUS	mRNA	4052822	4055274	.	+	.	ID=AsAag12524.t1;Parent=AsAag12524
Asue_scaffold10	AUGUSTUS	CDS	4052887	4053495	.	+	0	ID=AsAag12524.t1.cds;Parent=AsAag12524.t1
Asue_scaffold10	AUGUSTUS	CDS	4053581	4054735	.	+	0	ID=AsAag12524.t1.cds;Parent=AsAag12524.t1
Asue_scaffold10	AUGUSTUS	exon	4052887	4053495	.	+	.	ID=AsAag12524.t1.exon1;Parent=AsAag12524.t1
Asue_scaffold10	AUGUSTUS	exon	4053581	4054735	.	+	.	ID=AsAag12524.t1.exon2;Parent=AsAag12524.t1
###
# start gene g12525
# protein sequence = [MGKKRFSVAVAVTFLSLVHISVSIPFIMLHGISAECSDHTNSNFPSLLSNLSGSRGSCVEIGNGKSDSWLMPLTKQVE
# IVCDKVKQMKELRLGYNIVARSQGNLVARGLIEFCDDGPPVYNYVSLAGPHAGESSVPFCGDHLAPSGYIKIPTDIPEYMKSSKYLPKLNNEIPNERN
# STYKERFTRLKNLVLIMFQNDTVIVPKESSWFGFYQDGNYTSQPPLLSAQQTKLYTEDWIGLKTLDVAGKVKFVSLPGGHLQIATTDVIKYVVPYLQN
# QPS]
# Evidence for and against this transcript:
# % of transcript supported by hints (any source): 0
# CDS exons: 0/5
# CDS introns: 0/4
# 5'UTR exons and introns: 0/1
# 3'UTR exons and introns: 0/1
# hint groups fully obeyed: 0
# incompatible hint groups: 0
# end gene g12525
Asue_scaffold10	AUGUSTUS	gene	4055628	4057457	.	-	.	ID=AsAag12525
Asue_scaffold10	AUGUSTUS	mRNA	4055628	4057457	.	-	.	ID=AsAag12525.t1;Parent=AsAag12525
Asue_scaffold10	AUGUSTUS	CDS	4055744	4056121	.	-	0	ID=AsAag12525.t1.cds;Parent=AsAag12525.t1
Asue_scaffold10	AUGUSTUS	CDS	4056208	4056246	.	-	0	ID=AsAag12525.t1.cds;Parent=AsAag12525.t1
Asue_scaffold10	AUGUSTUS	CDS	4056499	4056612	.	-	0	ID=AsAag12525.t1.cds;Parent=AsAag12525.t1
Asue_scaffold10	AUGUSTUS	CDS	4056705	4056831	.	-	1	ID=AsAag12525.t1.cds;Parent=AsAag12525.t1
Asue_scaffold10	AUGUSTUS	CDS	4056916	4057091	.	-	0	ID=AsAag12525.t1.cds;Parent=AsAag12525.t1
Asue_scaffold10	AUGUSTUS	exon	4055744	4056121	.	-	.	ID=AsAag12525.t1.exon1;Parent=AsAag12525.t1
Asue_scaffold10	AUGUSTUS	exon	4056208	4056246	.	-	.	ID=AsAag12525.t1.exon2;Parent=AsAag12525.t1
Asue_scaffold10	AUGUSTUS	exon	4056499	4056612	.	-	.	ID=AsAag12525.t1.exon3;Parent=AsAag12525.t1
Asue_scaffold10	AUGUSTUS	exon	4056705	4056831	.	-	.	ID=AsAag12525.t1.exon4;Parent=AsAag12525.t1
Asue_scaffold10	AUGUSTUS	exon	4056916	4057091	.	-	.	ID=AsAag12525.t1.exon5;Parent=AsAag12525.t1
###
# start gene g12526
# protein sequence = [MDTMRISGVSTGAEILVQCNSLSSLVSRRCDDGRLRTRMFPARSRNWRPSPTRRSFLSVKSVSSEPKAKVTDAVLDSE
# QEVFSSMNPFAPDAASVASSIKYHAEFTPLFSPEKFELPKAFFATAQSVRDALIMNWNATYEYYNRVNVKQAYYLSMEFLQGRALSNAVGNLGLNSTY
# GDALKRLGFDLESVASQEPDPALGNGGLGRLASCFLDSMATLNYPAWGYGLRYKYGLFKQRITKDGQEEAAEDWLELSNPWEIVRNDVSYPIKFYGKV
# VFGSDGKKRWIGGEDIVAVAYDVPIPGYKTKTTINLRLWSTKAPSEDFDLSSYNSGKHTEAAEALFNAEKICFVLYPGDESNEGKALRLKQQYTLCSA
# SLQDIVARFETRSGGSVNWEEFPEKVAVQMNDTHPTLCIPELMRILMDLKGLSWEDAWKITQRTVAYTNHTVLPEALEKWSLELMEKLLPRHVEIIAK
# IDEELVRTIVSEYGTADPSILEEKLKAMRILENVELPSAFADVIVKPESKPVTAKDAQNSVKTEQEEEKTAGEEEEVIPEPTVKPPKMVRMANLAVVG
# GHAVNGVAEIHSEIVKEDVFNDFVQLWPEKFQNKTNGVTPRRWIRFCNPYLSDIITNWIGTADWVLNTEKLAELRKFADNEDLQSEWKAAKKKNKLKV
# VSLIKERTGYTVSPDAMFDIQIKRIHEYKRQLLNILGIVYRYKKMKEMSASEREKAYVPRVCIFGGKAFATYVQAKRIVKFITDVASTINHDPEIGDL
# LKVIFVPDYNVSVAELLIPASELSQHISTAGMEASGTSNMKFSMNGCVLIGTLDGANVEIREEVGEENFFLFGAKADEIVNLRKERAEGKFVPDPTFE
# EVKKFVRSGVFGSNSYDELIGSLEGNEGFGRADYFLVGKDFPSYIKCQEKVDEAYRDQKRWTRMSILNTAGSFKFSSDRTIHEYAKDIWNIKQVELP]
# Evidence for and against this transcript:
# % of transcript supported by hints (any source): 93.5
# CDS exons: 15/15
#      P:  15 
# CDS introns: 14/14
#      E:  14 
#      P:  14 
# 5'UTR exons and introns: 0/1
# 3'UTR exons and introns: 0/1
# hint groups fully obeyed: 29
#      E:  14 
#      P:  15 
# incompatible hint groups: 16
#      P:  16 (TRINITY_GG_100_c154_g1_i1,AL5G19375.t1)
# end gene g12526
Asue_scaffold10	AUGUSTUS	gene	4058652	4063584	.	+	.	ID=AsAag12526
Asue_scaffold10	AUGUSTUS	mRNA	4058652	4063584	.	+	.	ID=AsAag12526.t1;Parent=AsAag12526
Asue_scaffold10	AUGUSTUS	CDS	4058717	4058954	.	+	0	ID=AsAag12526.t1.cds;Parent=AsAag12526.t1
Asue_scaffold10	AUGUSTUS	CDS	4059116	4059354	.	+	2	ID=AsAag12526.t1.cds;Parent=AsAag12526.t1
Asue_scaffold10	AUGUSTUS	CDS	4059440	4059541	.	+	0	ID=AsAag12526.t1.cds;Parent=AsAag12526.t1
Asue_scaffold10	AUGUSTUS	CDS	4059711	4059887	.	+	0	ID=AsAag12526.t1.cds;Parent=AsAag12526.t1
Asue_scaffold10	AUGUSTUS	CDS	4060009	4060284	.	+	0	ID=AsAag12526.t1.cds;Parent=AsAag12526.t1
Asue_scaffold10	AUGUSTUS	CDS	4060569	4060840	.	+	0	ID=AsAag12526.t1.cds;Parent=AsAag12526.t1
Asue_scaffold10	AUGUSTUS	CDS	4060957	4061074	.	+	1	ID=AsAag12526.t1.cds;Parent=AsAag12526.t1
Asue_scaffold10	AUGUSTUS	CDS	4061152	4061508	.	+	0	ID=AsAag12526.t1.cds;Parent=AsAag12526.t1
Asue_scaffold10	AUGUSTUS	CDS	4061602	4061754	.	+	0	ID=AsAag12526.t1.cds;Parent=AsAag12526.t1
Asue_scaffold10	AUGUSTUS	CDS	4061838	4061966	.	+	0	ID=AsAag12526.t1.cds;Parent=AsAag12526.t1
Asue_scaffold10	AUGUSTUS	CDS	4062124	4062360	.	+	0	ID=AsAag12526.t1.cds;Parent=AsAag12526.t1
Asue_scaffold10	AUGUSTUS	CDS	4062504	4062580	.	+	0	ID=AsAag12526.t1.cds;Parent=AsAag12526.t1
Asue_scaffold10	AUGUSTUS	CDS	4062815	4063001	.	+	1	ID=AsAag12526.t1.cds;Parent=AsAag12526.t1
Asue_scaffold10	AUGUSTUS	CDS	4063092	4063292	.	+	0	ID=AsAag12526.t1.cds;Parent=AsAag12526.t1
Asue_scaffold10	AUGUSTUS	CDS	4063393	4063509	.	+	0	ID=AsAag12526.t1.cds;Parent=AsAag12526.t1
Asue_scaffold10	AUGUSTUS	exon	4058717	4058954	.	+	.	ID=AsAag12526.t1.exon1;Parent=AsAag12526.t1
Asue_scaffold10	AUGUSTUS	exon	4059116	4059354	.	+	.	ID=AsAag12526.t1.exon2;Parent=AsAag12526.t1
Asue_scaffold10	AUGUSTUS	exon	4059440	4059541	.	+	.	ID=AsAag12526.t1.exon3;Parent=AsAag12526.t1
Asue_scaffold10	AUGUSTUS	exon	4059711	4059887	.	+	.	ID=AsAag12526.t1.exon4;Parent=AsAag12526.t1
Asue_scaffold10	AUGUSTUS	exon	4060009	4060284	.	+	.	ID=AsAag12526.t1.exon5;Parent=AsAag12526.t1
Asue_scaffold10	AUGUSTUS	exon	4060569	4060840	.	+	.	ID=AsAag12526.t1.exon6;Parent=AsAag12526.t1
Asue_scaffold10	AUGUSTUS	exon	4060957	4061074	.	+	.	ID=AsAag12526.t1.exon7;Parent=AsAag12526.t1
Asue_scaffold10	AUGUSTUS	exon	4061152	4061508	.	+	.	ID=AsAag12526.t1.exon8;Parent=AsAag12526.t1
Asue_scaffold10	AUGUSTUS	exon	4061602	4061754	.	+	.	ID=AsAag12526.t1.exon9;Parent=AsAag12526.t1
Asue_scaffold10	AUGUSTUS	exon	4061838	4061966	.	+	.	ID=AsAag12526.t1.exon10;Parent=AsAag12526.t1
Asue_scaffold10	AUGUSTUS	exon	4062124	4062360	.	+	.	ID=AsAag12526.t1.exon11;Parent=AsAag12526.t1
Asue_scaffold10	AUGUSTUS	exon	4062504	4062580	.	+	.	ID=AsAag12526.t1.exon12;Parent=AsAag12526.t1
Asue_scaffold10	AUGUSTUS	exon	4062815	4063001	.	+	.	ID=AsAag12526.t1.exon13;Parent=AsAag12526.t1
Asue_scaffold10	AUGUSTUS	exon	4063092	4063292	.	+	.	ID=AsAag12526.t1.exon14;Parent=AsAag12526.t1
Asue_scaffold10	AUGUSTUS	exon	4063393	4063509	.	+	.	ID=AsAag12526.t1.exon15;Parent=AsAag12526.t1
###
# start gene g12527
# protein sequence = [MSQRLHVCKKCGKKFATLKGVYGHQRIHSGNYNRIEDDNGLQRIWGLKKSRVCSVSASDRFKGSSFMTGIDEKHEVIE
# AAMNLVMLSRRVYDFASIRNLPLGDDFMDLELKPCPLRSKLQKKPHSSYKCSICDKSFLCSQALGSHQRLHRSINGQLVRRREYIEEDGSLLDSSEAK
# MIVSQPSCVEVSQEKILHCAESKLDHFSEQLAHSDFDKSSSCRKTKFNALHSPLRSKSHSSFGCSQALGGHQTLDRSIRGQLASKKEYTEDENLLSDS
# LEVKNIVTQRSSFQLSQKEKILQCVESKLEFHELLAHSGFDKSNTGSKTRFSAFPSPLKAKKIVSQQSSFEASAGEKFLHRVEQKLEFSKQLAHSWFD
# KSSSCSKTKFSALHSPLKSKSQSSYRFKICGKSFVCSQALDSHQTTSQLASEKLNTEDDNSLCGMNDSEASNQWQQPPAPAMRPPEMNQSTAVDAYYA
# SYCAYYANPDPNFNSDLQTHESLAIAVPPPPGVVDTTPYYTLDTNAQNLAWQESVRMYSTDPLAITGPDATGEPHSLYPPGAGFSWTGHIVQAQLPGL
# NKVSKKGKVVQSAYCEVCKVGCNGPSVFEQHILGKKHLKNLEKLKTCLLSSNTDSSLPGPTVAIPLIGPQENPSRSKARKKGAESITEDLETKRRRVV
# ECGVSNESIRLCIICNVVCNSDTVYNDHLAGQKHAAKAAKTPVNT]
# Evidence for and against this transcript:
# % of transcript supported by hints (any source): 0
# CDS exons: 0/3
# CDS introns: 0/2
# 5'UTR exons and introns: 0/5
# 3'UTR exons and introns: 0/1
# hint groups fully obeyed: 0
# incompatible hint groups: 0
# end gene g12527
Asue_scaffold10	AUGUSTUS	gene	4063593	4071357	.	-	.	ID=AsAag12527
Asue_scaffold10	AUGUSTUS	mRNA	4063593	4071357	.	-	.	ID=AsAag12527.t1;Parent=AsAag12527
Asue_scaffold10	AUGUSTUS	CDS	4063632	4064153	.	-	0	ID=AsAag12527.t1.cds;Parent=AsAag12527.t1
Asue_scaffold10	AUGUSTUS	CDS	4064719	4065001	.	-	1	ID=AsAag12527.t1.cds;Parent=AsAag12527.t1
Asue_scaffold10	AUGUSTUS	CDS	4065647	4066977	.	-	0	ID=AsAag12527.t1.cds;Parent=AsAag12527.t1
Asue_scaffold10	AUGUSTUS	exon	4063632	4064153	.	-	.	ID=AsAag12527.t1.exon1;Parent=AsAag12527.t1
Asue_scaffold10	AUGUSTUS	exon	4064719	4065001	.	-	.	ID=AsAag12527.t1.exon2;Parent=AsAag12527.t1
Asue_scaffold10	AUGUSTUS	exon	4065647	4066977	.	-	.	ID=AsAag12527.t1.exon3;Parent=AsAag12527.t1
###
# start gene g12528
# protein sequence = [MSLKEASFMTEIVEEHENEMDEAATSLVMFSEQVYDFDLPPNDDDEFMDLDQLTPIQEKILDCVEWILDLREMISHSG
# FEKSTTCSDVVAAQALPKLQSNSSRKCNICGKSFGCYQALGGHQRVHRPIRGKLARKKEYAKDDNSLFESSDGKKIVSKPSKFEVSKEEKILDCVDSK
# QEFSEQLPLNSKSRKRPESSSFYECKICGKSFGCYQGLGGHTKLHRSMKGQLARTEDNNSLLDSSEAKMIVSKPSIFEVSPDEKSLHCVELKQDFSEL
# LSHSGALPSTLRSKLQKKTQSKSSCDCKICGKSFVCSQALGNHKRVHRTINGKSARKRKYTEDYNPLSDSVEAKKIVFEPSIFEVSPDEKSLHCVELK
# QDFGELLAHSGFDKSTSCSNARFIPLPSSLRSKSHSNISIKGKLQRKNEKTEDSNSLFGVNDSEASKFASLPSSFQISQEKTLHCVESKQDFSELFSH
# SGFDKSTC]
# Evidence for and against this transcript:
# % of transcript supported by hints (any source): 0
# CDS exons: 0/1
# CDS introns: 0/0
# 5'UTR exons and introns: 0/3
# 3'UTR exons and introns: 0/1
# hint groups fully obeyed: 0
# incompatible hint groups: 0
# end gene g12528
Asue_scaffold10	AUGUSTUS	gene	4081919	4083947	.	-	.	ID=AsAag12528
Asue_scaffold10	AUGUSTUS	mRNA	4081919	4083947	.	-	.	ID=AsAag12528.t1;Parent=AsAag12528
Asue_scaffold10	AUGUSTUS	CDS	4082085	4083521	.	-	0	ID=AsAag12528.t1.cds;Parent=AsAag12528.t1
Asue_scaffold10	AUGUSTUS	exon	4082085	4083521	.	-	.	ID=AsAag12528.t1.exon1;Parent=AsAag12528.t1
###
# start gene g12529
# protein sequence = [MDALIAQLQRQFRDYTISLYQQGFLDDQFTELKKLQDDGSPDFVAEVLTLFFEDCVKLISNMARALDKTTGTVDFSQV
# GASVHQLKGSSSSVGAKRVKALCVSFKEYCEAKNYEGCVRCLQQVDIEYKALKTKLQDMFNLEKQIIQAGGRVPQVDIN]
# Evidence for and against this transcript:
# % of transcript supported by hints (any source): 76.9
# CDS exons: 5/6
#      P:   5 
# CDS introns: 5/5
#      E:   5 
#      P:   5 
# 5'UTR exons and introns: 0/1
# 3'UTR exons and introns: 0/1
# hint groups fully obeyed: 8
#      E:   5 
#      P:   3 
# incompatible hint groups: 5
#      P:   5 (TRINITY_GG_100_c17_g1_i2)
# end gene g12529
Asue_scaffold10	AUGUSTUS	gene	4084459	4085867	.	-	.	ID=AsAag12529
Asue_scaffold10	AUGUSTUS	mRNA	4084459	4085867	.	-	.	ID=AsAag12529.t1;Parent=AsAag12529
Asue_scaffold10	AUGUSTUS	CDS	4084647	4084703	.	-	0	ID=AsAag12529.t1.cds;Parent=AsAag12529.t1
Asue_scaffold10	AUGUSTUS	CDS	4084796	4084868	.	-	1	ID=AsAag12529.t1.cds;Parent=AsAag12529.t1
Asue_scaffold10	AUGUSTUS	CDS	4084958	4085029	.	-	1	ID=AsAag12529.t1.cds;Parent=AsAag12529.t1
Asue_scaffold10	AUGUSTUS	CDS	4085134	4085208	.	-	1	ID=AsAag12529.t1.cds;Parent=AsAag12529.t1
Asue_scaffold10	AUGUSTUS	CDS	4085306	4085436	.	-	0	ID=AsAag12529.t1.cds;Parent=AsAag12529.t1
Asue_scaffold10	AUGUSTUS	CDS	4085689	4085754	.	-	0	ID=AsAag12529.t1.cds;Parent=AsAag12529.t1
Asue_scaffold10	AUGUSTUS	exon	4084647	4084703	.	-	.	ID=AsAag12529.t1.exon1;Parent=AsAag12529.t1
Asue_scaffold10	AUGUSTUS	exon	4084796	4084868	.	-	.	ID=AsAag12529.t1.exon2;Parent=AsAag12529.t1
Asue_scaffold10	AUGUSTUS	exon	4084958	4085029	.	-	.	ID=AsAag12529.t1.exon3;Parent=AsAag12529.t1
Asue_scaffold10	AUGUSTUS	exon	4085134	4085208	.	-	.	ID=AsAag12529.t1.exon4;Parent=AsAag12529.t1
Asue_scaffold10	AUGUSTUS	exon	4085306	4085436	.	-	.	ID=AsAag12529.t1.exon5;Parent=AsAag12529.t1
Asue_scaffold10	AUGUSTUS	exon	4085689	4085754	.	-	.	ID=AsAag12529.t1.exon6;Parent=AsAag12529.t1
###
# start gene g12530
# protein sequence = [MVKICCIGAGYVGGPTMAVIALKCPDVEVAVVDISVPRINAWNSDQLPIYEPGLDDVVKQCRGKNLFFSTDVEKHVRE
# ADIVFVSVNTPTKTRGLGAGKAADLTYWESAARMIADVSVSDKIVVEKSTVPVKTAEAIEKILTHNSKGIKFQILSNPEFLAEGTAIKDLFNPDRVLI
# GGRETPEGFKAVQTLKDVYAHWVPEGQIITTNLWSAELSKLAANAFLAQRISSVNAMSALCEATGADVTQVSYAVGTDSRIGPKFLNSSVGFGGSCFQ
# KDILNLVYICECNGLPEVAEYWKQVIKINDYQKSRFVNRVVSSMFNSVSNKKIAVLGFAFKKDTGDTRETPAIDVCKGLLEDKARLSIYDPQVTEDQI
# QRDLSMNKFDWDHPLHLQPMSPTTVKQVSVTWDAYXXXXXXXXXXXXXXXXXXXXXXXXXXXXXXXXXXXXXXXXXXXXXXXXXXXXXXXXXXXXXXX
# XXXXXXXXXXX]
# Evidence for and against this transcript:
# % of transcript supported by hints (any source): 20
# CDS exons: 1/1
#      P:   1 
# CDS introns: 0/0
# 5'UTR exons and introns: 0/3
# 3'UTR exons and introns: 0/1
# hint groups fully obeyed: 0
# incompatible hint groups: 2
#      P:   2 (AL5G19440.t1,TRINITY_GG_62_c111_g1_i1)
# end gene g12530
Asue_scaffold10	AUGUSTUS	gene	4088072	4090207	.	-	.	ID=AsAag12530
Asue_scaffold10	AUGUSTUS	mRNA	4088072	4090207	.	-	.	ID=AsAag12530.t1;Parent=AsAag12530
Asue_scaffold10	AUGUSTUS	CDS	4088292	4089737	.	-	0	ID=AsAag12530.t1.cds;Parent=AsAag12530.t1
Asue_scaffold10	AUGUSTUS	exon	4088292	4089737	.	-	.	ID=AsAag12530.t1.exon1;Parent=AsAag12530.t1
###
# start gene g12531
# protein sequence = [MTEASSPPPPIPPDPNLPLPSSISPAQFSSPLDVVMSDLPFSSLPSPANLTNHTIPSEKGVLGAAPSAIRDSSPVPIS
# VSTGNSSNPASMPSVSDSGFNWAKNLTSSGKLPISSAPVSISAAGRPRVMVPNVVFERGAKLHEDFIVGIFYGKPPSYGKIWGVLNFLWGKDKRVTVH
# NLTKNAFLFYIPSPTLRHRVLQHELWHVGSSPFFVTAWKSEFSYNPPSLERAPVWTSIKDIPFDLITPEGLSIICRPLGRAVDHKPFTSINSAEVKVI
# VDLTKPLPPVLELEREDGHVLLLQVTYPWLPPLCPLCSEIGHKASLCPTAPQSELHSSMLGKEKQSSKGPAEKFYSTSRVDKTQVWKPVPREVKSPIE
# LKIKSSSGLSTPLSDHSQISISSPGSSPLLPNIISADSDVAQTNSVQSFELVTNTTLAPALLSADLPPTTTSNRFDRLSMEEDASVLVDEXXXXXXXX
# XXXXXXXXXTGMKTKRKRPFKFFTLLTKHPEFFDSVVAAWLQIGVSVSTLKDFGFKLKQMKGPIKDLMKKNFSDLELRVVEAHSKLNALQLLALNDPS
# PLNLQNELLAKKMWTLLSLAEESFFKQKSRLKWLGEGDSNTSFFHKVSMARNAGNAIKILLKPDGSFTSSLQEVHELDVDYFTGILCTIKGRKLLKLR
# HKALKFFSINIGNGDSTFFWWDPWTPFGSLYHFLGSDGPTHLGIPLFSTVAELRINDGWSLPNARTERQVLLLSFISTITMSSSSDTPVWAIDGIPYR
# YFSSKAVWNAVRISKPENFWAPLVWHKATIPRHALTSWLFLLNRSPTLDRLSTWGYDVELDCLLCGLAHESRNHLFFECVFSTEVWRFITQRLQISSP
# PLLWDQVLIWLSTTSVSKHKRLALLQGWQGAIYELWRERNRRFHDGLSLSPVQVARHIIFTLENKCNAMLHLGFKRGISILQCWIP]
# Evidence for and against this transcript:
# % of transcript supported by hints (any source): 0
# CDS exons: 0/4
# CDS introns: 0/3
# 5'UTR exons and introns: 0/1
# 3'UTR exons and introns: 0/1
# hint groups fully obeyed: 0
# incompatible hint groups: 0
# end gene g12531
Asue_scaffold10	AUGUSTUS	gene	4090692	4096185	.	+	.	ID=AsAag12531
Asue_scaffold10	AUGUSTUS	mRNA	4090692	4096185	.	+	.	ID=AsAag12531.t1;Parent=AsAag12531
Asue_scaffold10	AUGUSTUS	CDS	4090722	4091817	.	+	0	ID=AsAag12531.t1.cds;Parent=AsAag12531.t1
Asue_scaffold10	AUGUSTUS	CDS	4091923	4092289	.	+	2	ID=AsAag12531.t1.cds;Parent=AsAag12531.t1
Asue_scaffold10	AUGUSTUS	CDS	4093106	4093621	.	+	1	ID=AsAag12531.t1.cds;Parent=AsAag12531.t1
Asue_scaffold10	AUGUSTUS	CDS	4095143	4096010	.	+	1	ID=AsAag12531.t1.cds;Parent=AsAag12531.t1
Asue_scaffold10	AUGUSTUS	exon	4090722	4091817	.	+	.	ID=AsAag12531.t1.exon1;Parent=AsAag12531.t1
Asue_scaffold10	AUGUSTUS	exon	4091923	4092289	.	+	.	ID=AsAag12531.t1.exon2;Parent=AsAag12531.t1
Asue_scaffold10	AUGUSTUS	exon	4093106	4093621	.	+	.	ID=AsAag12531.t1.exon3;Parent=AsAag12531.t1
Asue_scaffold10	AUGUSTUS	exon	4095143	4096010	.	+	.	ID=AsAag12531.t1.exon4;Parent=AsAag12531.t1
###
# start gene g12532
# protein sequence = [MNRSMTFVVLLAILVSVANLGLAHVGLTNIDPSWYDAHATFYGDMSGGETMQGACGYGDLFKEGYGLETAALSTALFN
# NGQTCGACFELMCVNSKWCKPNAGSIKITATNFCPPNYDEPVQYHWCNPPNKHFDLSMKMFTSMAEYRGGIVPVKFRRVVCHKRGGVRFEIKGNPYFI
# MVLVYNVGGAGDVNNVEIRGHKSNWIVMKRNWGQIWNTGVDLVGQRLSFVVRTSDGRSMTFFNVAPASWGFGQTFEAKLNF]
# Evidence for and against this transcript:
# % of transcript supported by hints (any source): 0
# CDS exons: 0/2
# CDS introns: 0/1
# 5'UTR exons and introns: 0/1
# 3'UTR exons and introns: 0/1
# hint groups fully obeyed: 0
# incompatible hint groups: 0
# end gene g12532
Asue_scaffold10	AUGUSTUS	gene	4100302	4101390	.	+	.	ID=AsAag12532
Asue_scaffold10	AUGUSTUS	mRNA	4100302	4101390	.	+	.	ID=AsAag12532.t1;Parent=AsAag12532
Asue_scaffold10	AUGUSTUS	CDS	4100334	4100487	.	+	0	ID=AsAag12532.t1.cds;Parent=AsAag12532.t1
Asue_scaffold10	AUGUSTUS	CDS	4100631	4101250	.	+	2	ID=AsAag12532.t1.cds;Parent=AsAag12532.t1
Asue_scaffold10	AUGUSTUS	exon	4100334	4100487	.	+	.	ID=AsAag12532.t1.exon1;Parent=AsAag12532.t1
Asue_scaffold10	AUGUSTUS	exon	4100631	4101250	.	+	.	ID=AsAag12532.t1.exon2;Parent=AsAag12532.t1
###
# start gene g12533
# protein sequence = [MRTSKTQSTRGRRSCDKLIRSRRAHVSSTTRVLRTCCGNGSGDGGKKVTEKLLALKSLLPPPANDNGGETEELFKETA
# DYIVRLRTQVMVLKKLIEIYDNSSDQKQDVVL]
# Evidence for and against this transcript:
# % of transcript supported by hints (any source): 33.3
# CDS exons: 1/1
#      P:   1 
# CDS introns: 0/0
# 5'UTR exons and introns: 0/1
# 3'UTR exons and introns: 0/1
# hint groups fully obeyed: 0
# incompatible hint groups: 1
#      P:   1 (AL5G19460.t1)
# end gene g12533
Asue_scaffold10	AUGUSTUS	gene	4107772	4108298	.	+	.	ID=AsAag12533
Asue_scaffold10	AUGUSTUS	mRNA	4107772	4108298	.	+	.	ID=AsAag12533.t1;Parent=AsAag12533
Asue_scaffold10	AUGUSTUS	CDS	4107819	4108151	.	+	0	ID=AsAag12533.t1.cds;Parent=AsAag12533.t1
Asue_scaffold10	AUGUSTUS	exon	4107819	4108151	.	+	.	ID=AsAag12533.t1.exon1;Parent=AsAag12533.t1
###
# start gene g12534
# protein sequence = [MLMEEETCLDCKRPTITVIDHSSGDTICSECGLVLEAHIIEYSEEWRTFASDDNRSDRDPNRVGAPTNPLLKSGNLVT
# VIEKPKENASSFVSKDDLSTLCRAQNQVKNHEEDLIKKAFEEIQRMTDALYLDMVIYSRACEIVSKFDGHANTKLRRGKKLYAVCAASVSMACRELKL
# SRTLKEIAMVANGVELKDIRKSSMAIKRVLESDQASVSAAQAIINTGELVRRFCSKLDISQREIMAIREAVEKAENFDIRRNPKSVLAAIIFMISHIS
# QTNKRPIREIGIVAEVVENTIKNSVKDMYPYALKIIPNWYACEADIIKRLDGVITSWDSAKISV]
# Evidence for and against this transcript:
# % of transcript supported by hints (any source): 40
# CDS exons: 1/2
#      P:   1 
# CDS introns: 1/1
#      P:   1 
# 5'UTR exons and introns: 0/1
# 3'UTR exons and introns: 0/1
# hint groups fully obeyed: 0
# incompatible hint groups: 1
#      P:   1 (AL5G19480.t1)
# end gene g12534
Asue_scaffold10	AUGUSTUS	gene	4111945	4113347	.	-	.	ID=AsAag12534
Asue_scaffold10	AUGUSTUS	mRNA	4111945	4113347	.	-	.	ID=AsAag12534.t1;Parent=AsAag12534
Asue_scaffold10	AUGUSTUS	CDS	4112161	4112330	.	-	2	ID=AsAag12534.t1.cds;Parent=AsAag12534.t1
Asue_scaffold10	AUGUSTUS	CDS	4112456	4113302	.	-	0	ID=AsAag12534.t1.cds;Parent=AsAag12534.t1
Asue_scaffold10	AUGUSTUS	exon	4112161	4112330	.	-	.	ID=AsAag12534.t1.exon1;Parent=AsAag12534.t1
Asue_scaffold10	AUGUSTUS	exon	4112456	4113302	.	-	.	ID=AsAag12534.t1.exon2;Parent=AsAag12534.t1
###
# start gene g12535
# protein sequence = [MSQPTKRLFLPKRLIDPGNEVDNLQRLSKYSSEKLVLNVVKHSLSPTEFNRIQNSFLGPIIDFAEREGIYFSSQLVHH
# FLQRRIMVNNEELWFVFSEQPLRFSLREFVITTGLPLGDDASQSQSRRKKRKKGDTWMKDGLSLKDLLKTLSTKCDSMDDDERVRLGALILVEGILIA
# SNPVNKIEKEHLERASSFTEFCKYPWARIVYGSLVDCLKKITPTQLFRNQCGLPGFVFAIQIWALTAVAELGQNFGSRVLEPNDNRPLISQWMTTKCP
# TKKEIAKVTKVATNKKTEEVFIIVSDDEEEVEIPIXXXXXXXXETREESCSPPDEDSHENVNDENVAQEEGATDEVPHATEESDPQCSNVNDKVSQKK
# EKQHEEMRNMDGAPQGTQESDSQRSNVNYKVAQTEEAQHNKMGHSEEPSQESDSQQLKVNDKEEEARLKKEHSDRKLSDIEQKEIDDRVKLWAKNKNF
# IFMISSLHQIIWSNSSWETVHHFNLVNNDNEIGLAKRKALLALHPDKQHGASAEQKYLATRLFSVIKHEWDIYIKKKQV]
# Evidence for and against this transcript:
# % of transcript supported by hints (any source): 0
# CDS exons: 0/9
# CDS introns: 0/8
# 5'UTR exons and introns: 0/3
# 3'UTR exons and introns: 0/3
# hint groups fully obeyed: 0
# incompatible hint groups: 0
# end gene g12535
Asue_scaffold10	AUGUSTUS	gene	4118902	4132896	.	+	.	ID=AsAag12535
Asue_scaffold10	AUGUSTUS	mRNA	4118902	4132896	.	+	.	ID=AsAag12535.t1;Parent=AsAag12535
Asue_scaffold10	AUGUSTUS	CDS	4125487	4126347	.	+	0	ID=AsAag12535.t1.cds;Parent=AsAag12535.t1
Asue_scaffold10	AUGUSTUS	CDS	4127109	4127264	.	+	0	ID=AsAag12535.t1.cds;Parent=AsAag12535.t1
Asue_scaffold10	AUGUSTUS	CDS	4127341	4127424	.	+	0	ID=AsAag12535.t1.cds;Parent=AsAag12535.t1
Asue_scaffold10	AUGUSTUS	CDS	4127521	4127625	.	+	0	ID=AsAag12535.t1.cds;Parent=AsAag12535.t1
Asue_scaffold10	AUGUSTUS	CDS	4127741	4127836	.	+	0	ID=AsAag12535.t1.cds;Parent=AsAag12535.t1
Asue_scaffold10	AUGUSTUS	CDS	4127970	4128003	.	+	0	ID=AsAag12535.t1.cds;Parent=AsAag12535.t1
Asue_scaffold10	AUGUSTUS	CDS	4128096	4128196	.	+	2	ID=AsAag12535.t1.cds;Parent=AsAag12535.t1
Asue_scaffold10	AUGUSTUS	CDS	4128266	4128439	.	+	0	ID=AsAag12535.t1.cds;Parent=AsAag12535.t1
Asue_scaffold10	AUGUSTUS	CDS	4128532	4128570	.	+	0	ID=AsAag12535.t1.cds;Parent=AsAag12535.t1
Asue_scaffold10	AUGUSTUS	exon	4125487	4126347	.	+	.	ID=AsAag12535.t1.exon1;Parent=AsAag12535.t1
Asue_scaffold10	AUGUSTUS	exon	4127109	4127264	.	+	.	ID=AsAag12535.t1.exon2;Parent=AsAag12535.t1
Asue_scaffold10	AUGUSTUS	exon	4127341	4127424	.	+	.	ID=AsAag12535.t1.exon3;Parent=AsAag12535.t1
Asue_scaffold10	AUGUSTUS	exon	4127521	4127625	.	+	.	ID=AsAag12535.t1.exon4;Parent=AsAag12535.t1
Asue_scaffold10	AUGUSTUS	exon	4127741	4127836	.	+	.	ID=AsAag12535.t1.exon5;Parent=AsAag12535.t1
Asue_scaffold10	AUGUSTUS	exon	4127970	4128003	.	+	.	ID=AsAag12535.t1.exon6;Parent=AsAag12535.t1
Asue_scaffold10	AUGUSTUS	exon	4128096	4128196	.	+	.	ID=AsAag12535.t1.exon7;Parent=AsAag12535.t1
Asue_scaffold10	AUGUSTUS	exon	4128266	4128439	.	+	.	ID=AsAag12535.t1.exon8;Parent=AsAag12535.t1
Asue_scaffold10	AUGUSTUS	exon	4128532	4128570	.	+	.	ID=AsAag12535.t1.exon9;Parent=AsAag12535.t1
###
# start gene g12536
# protein sequence = [MNVPSMSPLLQTLSVPPPGPKVNQPKIQDELIIAREIVINDAEASLRHKLTKRSTQEDIQRSTGAVVITRGKYRPPNA
# PLDGEKPLYLHISAAAQLNETTERILAVDRAAAMIEEMMKQKSISQVGSVGLPSLKSTCVYLGFEADPSSNVAARIRGPNPIGVMFSSLINFCTFFYL
# SYSMNSRDSNVEALSDISVQSGENFFCVGGGWLSYMQDQYINHIMNETGATVVLRGRGSGSLENQHGEEAQLPLHLLLSGSNPKSIDDAKRLAENLMD
# TISVEFGASRVSSSKVYGAVPPPQQLLSGAPGSGKKQTLNLTSTYGLMTSIPIAAPPSAVSPFPVTPATGLYPQFPVMQPLGISNSGHLQPSPVSYLQ
# PVAGGTSYSGYAGIYPQATPLQQVAQVLKQSISPVISTVPPTMLIATSPSDISSKEKERLPPRKRKFQELPADCKVPAKAKQQLELAMTGDATPKNIV
# EEPSENRVRSPPSPRSVMPPPPPKTITPPPSKTVSPQSSRSMLPPPSPSKTMSILSSKSMLPPPPRFTPTTQPSRLQDNHITVKKPNPVPGIRLKPII
# C]
# Evidence for and against this transcript:
# % of transcript supported by hints (any source): 52.2
# CDS exons: 3/10
#      P:   3 
# CDS introns: 8/9
#      E:   8 
#      P:   2 
# 5'UTR exons and introns: 1/3
#      E:   1 
# 3'UTR exons and introns: 0/1
# hint groups fully obeyed: 12
#      E:   9 
#      P:   3 
# incompatible hint groups: 4
#      E:   1 
#      P:   3 
# protein sequence = [MNVPSMSPLLQTLSVPPPGPKVNQPKIQDELIIAREIVINDAEASLRHKLTKRSTQEDIQRSTGAVVITRGKYRPPNA
# PLDGEKPLYLHISAAAQLNETTERILAVDRAAAMIEEMMKQKSISQVGSVGLPSLKMQSTCVYLGFEADPSSNVAARIRGPNPIGVMFSSLINFCTFF
# YLSYSMNSRDSNVEALSDISVQSGENFFCVGGGWLSYMQDQYINHIMNETGATVVLRGRGSGSLENQHGEEAQLPLHLLLSGSNPKSIDDAKRLAENL
# MDTISVEFGASRVSSSKVYGAVPPPQQLLSGAPGSGKKQTLNLTSTYGLMTSIPIAAPPSAVSPFPVTPATGLYPQFPVMQPLGISNSGHLQPSPVSY
# LQPVAGGTSYSGYAGIYPQATPLQQVAQVLKQSISPVISTVPPTMLIATSPSDISSKEKERLPPRKRKFQELPADCKVPAKAKQQLELAMTGDATPKN
# IVEEPSENRVRSPPSPRSVMPPPPPKTITPPPSKTVSPQSSRSMLPPPSPSKTMSILSSKSMLPPPPRFTPTTQPSRLQDNHITVKKPNPVPGIRLKP
# IIC]
# Evidence for and against this transcript:
# % of transcript supported by hints (any source): 52.2
# CDS exons: 3/10
#      P:   3 
# CDS introns: 8/9
#      E:   8 
#      P:   2 
# 5'UTR exons and introns: 1/3
#      E:   1 
# 3'UTR exons and introns: 0/1
# hint groups fully obeyed: 12
#      E:   9 
#      P:   3 
# incompatible hint groups: 4
#      E:   1 
#      P:   3 
# end gene g12536
Asue_scaffold10	AUGUSTUS	gene	4142002	4147334	.	+	.	ID=AsAag12536
Asue_scaffold10	AUGUSTUS	mRNA	4142002	4147334	.	+	.	ID=AsAag12536.t1;Parent=AsAag12536
Asue_scaffold10	AUGUSTUS	CDS	4142692	4142763	.	+	0	ID=AsAag12536.t1.cds;Parent=AsAag12536.t1
Asue_scaffold10	AUGUSTUS	CDS	4143167	4143268	.	+	0	ID=AsAag12536.t1.cds;Parent=AsAag12536.t1
Asue_scaffold10	AUGUSTUS	CDS	4143345	4143379	.	+	0	ID=AsAag12536.t1.cds;Parent=AsAag12536.t1
Asue_scaffold10	AUGUSTUS	CDS	4143460	4143535	.	+	1	ID=AsAag12536.t1.cds;Parent=AsAag12536.t1
Asue_scaffold10	AUGUSTUS	CDS	4143831	4143947	.	+	0	ID=AsAag12536.t1.cds;Parent=AsAag12536.t1
Asue_scaffold10	AUGUSTUS	CDS	4144023	4144094	.	+	0	ID=AsAag12536.t1.cds;Parent=AsAag12536.t1
Asue_scaffold10	AUGUSTUS	CDS	4144190	4144448	.	+	0	ID=AsAag12536.t1.cds;Parent=AsAag12536.t1
Asue_scaffold10	AUGUSTUS	CDS	4144569	4144686	.	+	2	ID=AsAag12536.t1.cds;Parent=AsAag12536.t1
Asue_scaffold10	AUGUSTUS	CDS	4144931	4145441	.	+	1	ID=AsAag12536.t1.cds;Parent=AsAag12536.t1
Asue_scaffold10	AUGUSTUS	CDS	4146579	4146926	.	+	0	ID=AsAag12536.t1.cds;Parent=AsAag12536.t1
Asue_scaffold10	AUGUSTUS	exon	4142692	4142763	.	+	.	ID=AsAag12536.t1.exon1;Parent=AsAag12536.t1
Asue_scaffold10	AUGUSTUS	exon	4143167	4143268	.	+	.	ID=AsAag12536.t1.exon2;Parent=AsAag12536.t1
Asue_scaffold10	AUGUSTUS	exon	4143345	4143379	.	+	.	ID=AsAag12536.t1.exon3;Parent=AsAag12536.t1
Asue_scaffold10	AUGUSTUS	exon	4143460	4143535	.	+	.	ID=AsAag12536.t1.exon4;Parent=AsAag12536.t1
Asue_scaffold10	AUGUSTUS	exon	4143831	4143947	.	+	.	ID=AsAag12536.t1.exon5;Parent=AsAag12536.t1
Asue_scaffold10	AUGUSTUS	exon	4144023	4144094	.	+	.	ID=AsAag12536.t1.exon6;Parent=AsAag12536.t1
Asue_scaffold10	AUGUSTUS	exon	4144190	4144448	.	+	.	ID=AsAag12536.t1.exon7;Parent=AsAag12536.t1
Asue_scaffold10	AUGUSTUS	exon	4144569	4144686	.	+	.	ID=AsAag12536.t1.exon8;Parent=AsAag12536.t1
Asue_scaffold10	AUGUSTUS	exon	4144931	4145441	.	+	.	ID=AsAag12536.t1.exon9;Parent=AsAag12536.t1
Asue_scaffold10	AUGUSTUS	exon	4146579	4146926	.	+	.	ID=AsAag12536.t1.exon10;Parent=AsAag12536.t1
Asue_scaffold10	AUGUSTUS	mRNA	4142002	4147334	.	+	.	ID=AsAag12536.t2;Parent=AsAag12536
Asue_scaffold10	AUGUSTUS	CDS	4142692	4142763	.	+	0	ID=AsAag12536.t2.cds;Parent=AsAag12536.t2
Asue_scaffold10	AUGUSTUS	CDS	4143167	4143268	.	+	0	ID=AsAag12536.t2.cds;Parent=AsAag12536.t2
Asue_scaffold10	AUGUSTUS	CDS	4143345	4143379	.	+	0	ID=AsAag12536.t2.cds;Parent=AsAag12536.t2
Asue_scaffold10	AUGUSTUS	CDS	4143460	4143535	.	+	1	ID=AsAag12536.t2.cds;Parent=AsAag12536.t2
Asue_scaffold10	AUGUSTUS	CDS	4143831	4143947	.	+	0	ID=AsAag12536.t2.cds;Parent=AsAag12536.t2
Asue_scaffold10	AUGUSTUS	CDS	4144017	4144094	.	+	0	ID=AsAag12536.t2.cds;Parent=AsAag12536.t2
Asue_scaffold10	AUGUSTUS	CDS	4144190	4144448	.	+	0	ID=AsAag12536.t2.cds;Parent=AsAag12536.t2
Asue_scaffold10	AUGUSTUS	CDS	4144569	4144686	.	+	2	ID=AsAag12536.t2.cds;Parent=AsAag12536.t2
Asue_scaffold10	AUGUSTUS	CDS	4144931	4145441	.	+	1	ID=AsAag12536.t2.cds;Parent=AsAag12536.t2
Asue_scaffold10	AUGUSTUS	CDS	4146579	4146926	.	+	0	ID=AsAag12536.t2.cds;Parent=AsAag12536.t2
Asue_scaffold10	AUGUSTUS	exon	4142692	4142763	.	+	.	ID=AsAag12536.t2.exon1;Parent=AsAag12536.t2
Asue_scaffold10	AUGUSTUS	exon	4143167	4143268	.	+	.	ID=AsAag12536.t2.exon2;Parent=AsAag12536.t2
Asue_scaffold10	AUGUSTUS	exon	4143345	4143379	.	+	.	ID=AsAag12536.t2.exon3;Parent=AsAag12536.t2
Asue_scaffold10	AUGUSTUS	exon	4143460	4143535	.	+	.	ID=AsAag12536.t2.exon4;Parent=AsAag12536.t2
Asue_scaffold10	AUGUSTUS	exon	4143831	4143947	.	+	.	ID=AsAag12536.t2.exon5;Parent=AsAag12536.t2
Asue_scaffold10	AUGUSTUS	exon	4144017	4144094	.	+	.	ID=AsAag12536.t2.exon6;Parent=AsAag12536.t2
Asue_scaffold10	AUGUSTUS	exon	4144190	4144448	.	+	.	ID=AsAag12536.t2.exon7;Parent=AsAag12536.t2
Asue_scaffold10	AUGUSTUS	exon	4144569	4144686	.	+	.	ID=AsAag12536.t2.exon8;Parent=AsAag12536.t2
Asue_scaffold10	AUGUSTUS	exon	4144931	4145441	.	+	.	ID=AsAag12536.t2.exon9;Parent=AsAag12536.t2
Asue_scaffold10	AUGUSTUS	exon	4146579	4146926	.	+	.	ID=AsAag12536.t2.exon10;Parent=AsAag12536.t2
###
# start gene g12537
# protein sequence = [MGEFEVDGEEKLIVAAKYLVKELRSGKSLTKNAKKVLGNLLLELSRVVIAEDRDEEDEIGEIEQRLNVVSEKIMTREV
# DESMIWDLGSDEGNLYLDAVNELRSLIERLDGSSGLGKAGSEELSLRKAHDVLQTAMARLEDEFKHLLVENRLPFELEHSSFRSVEADHGVEEGFMAS
# FGAASTEDLILGSNNDSRRNSGEIVVDLINPDVISDLKNIATTMIASGYDRECIQVCTMVRKDALDEFLYNHEVEKLSIEDVLRMDWATLNTNIKKWV
# RVMRNIVQIYLLSEKSLDNQIFGDLNEIGLTCFVDTVKAPMMQLLNFGEAVSLGPRQPEKLLRILEMYELASELLPEIDALFLDHPGSSVRTEYREVM
# KRLGDCARTTFLEFKSAIASDVSSHPFPGGAVHPLTNYVMNYLMALTDFSHTLDSLLMEHDDAEDLTIPPSPDIINPVMVEEESTYENSSSPEKFLAM
# TRHFYSITSVLEANLQEKSKLYKDVSLRHIFLLNNIHYMTRKVLKSELRHIFGDKWNRKHTWKFQQQSIEYERATWLPVLSFLKDDSGSSSGHGSKNL
# RPRERFQGFNTAFEEVYKAQTGWLISDEGLREDVRTKASMWVIQAYWTFYSRHKNNVSERYIKYTTDDLERLLLDLFAGSPKSLNNSYRR]
# Evidence for and against this transcript:
# % of transcript supported by hints (any source): 20
# CDS exons: 1/1
#      P:   1 
# CDS introns: 0/0
# 5'UTR exons and introns: 0/3
# 3'UTR exons and introns: 0/1
# hint groups fully obeyed: 0
# incompatible hint groups: 3
#      P:   3 (AL5G19600.t1,TRINITY_GG_100_c489_g1_i1)
# end gene g12537
Asue_scaffold10	AUGUSTUS	gene	4147780	4150727	.	-	.	ID=AsAag12537
Asue_scaffold10	AUGUSTUS	mRNA	4147780	4150727	.	-	.	ID=AsAag12537.t1;Parent=AsAag12537
Asue_scaffold10	AUGUSTUS	CDS	4147978	4149954	.	-	0	ID=AsAag12537.t1.cds;Parent=AsAag12537.t1
Asue_scaffold10	AUGUSTUS	exon	4147978	4149954	.	-	.	ID=AsAag12537.t1.exon1;Parent=AsAag12537.t1
###
# start gene g12538
# protein sequence = [MRALLQQLLWSFKINFGARFMNTSLRMHAVIRNTESLKLR]
# Evidence for and against this transcript:
# % of transcript supported by hints (any source): 20
# CDS exons: 0/1
# CDS introns: 0/0
# 5'UTR exons and introns: 1/3
#      E:   1 
# 3'UTR exons and introns: 0/1
# hint groups fully obeyed: 1
#      E:   1 
# incompatible hint groups: 1
#      P:   1 (AL2G23400.t1)
# end gene g12538
Asue_scaffold10	AUGUSTUS	gene	4161572	4162185	.	+	.	ID=AsAag12538
Asue_scaffold10	AUGUSTUS	mRNA	4161572	4162185	.	+	.	ID=AsAag12538.t1;Parent=AsAag12538
Asue_scaffold10	AUGUSTUS	CDS	4161879	4162001	.	+	0	ID=AsAag12538.t1.cds;Parent=AsAag12538.t1
Asue_scaffold10	AUGUSTUS	exon	4161879	4162001	.	+	.	ID=AsAag12538.t1.exon1;Parent=AsAag12538.t1
###
# start gene g12539
# protein sequence = [MDQNLLGSSSQQMSDSPTDAGEPSRVPETPTNGQSSTDPADLLTLDQLLRSAGRASLKKLDPRRMNGDGWFEYTKGIT
# KAVKKIVESDFKEVAPNWSTLSSDTKLRWFKAFAQKYNWRYEITTLVQHEFETLCASRLLGYVHEWKKAWKQDKGKPQWMLNSVWIGLIAFWENEKSI
# KRSKTNSKNKKSDRGGLGIAKHTCGSMPYVRRREEMRDKVTGELPDMVTFMEATHKRKSDGVFVCKKAELIAKKCRNMEHQILSQRDNDDGDTLDTNH
# LTQEEIDAIYQGEVQVKKGKKFGYGSIPEADPSVDASPNYEEMYLETQEKLQKSDQVIEGMLLKFKDVDFWITMMQNKFPNEVPPSMITTMNTNGGL]
# Evidence for and against this transcript:
# % of transcript supported by hints (any source): 69.2
# CDS exons: 5/5
#      P:   5 
# CDS introns: 4/4
#      P:   4 
# 5'UTR exons and introns: 0/3
# 3'UTR exons and introns: 0/1
# hint groups fully obeyed: 0
# incompatible hint groups: 4
#      P:   4 (AL1G18540.t1,TRINITY_GG_100_c125_g1_i2,TRINITY_GG_2_c1067_g1_i3)
# end gene g12539
Asue_scaffold10	AUGUSTUS	gene	4169352	4171496	.	+	.	ID=AsAag12539
Asue_scaffold10	AUGUSTUS	mRNA	4169352	4171496	.	+	.	ID=AsAag12539.t1;Parent=AsAag12539
Asue_scaffold10	AUGUSTUS	CDS	4169557	4169765	.	+	0	ID=AsAag12539.t1.cds;Parent=AsAag12539.t1
Asue_scaffold10	AUGUSTUS	CDS	4170151	4170277	.	+	1	ID=AsAag12539.t1.cds;Parent=AsAag12539.t1
Asue_scaffold10	AUGUSTUS	CDS	4170381	4170680	.	+	0	ID=AsAag12539.t1.cds;Parent=AsAag12539.t1
Asue_scaffold10	AUGUSTUS	CDS	4170776	4170997	.	+	0	ID=AsAag12539.t1.cds;Parent=AsAag12539.t1
Asue_scaffold10	AUGUSTUS	CDS	4171120	4171377	.	+	0	ID=AsAag12539.t1.cds;Parent=AsAag12539.t1
Asue_scaffold10	AUGUSTUS	exon	4169557	4169765	.	+	.	ID=AsAag12539.t1.exon1;Parent=AsAag12539.t1
Asue_scaffold10	AUGUSTUS	exon	4170151	4170277	.	+	.	ID=AsAag12539.t1.exon2;Parent=AsAag12539.t1
Asue_scaffold10	AUGUSTUS	exon	4170381	4170680	.	+	.	ID=AsAag12539.t1.exon3;Parent=AsAag12539.t1
Asue_scaffold10	AUGUSTUS	exon	4170776	4170997	.	+	.	ID=AsAag12539.t1.exon4;Parent=AsAag12539.t1
Asue_scaffold10	AUGUSTUS	exon	4171120	4171377	.	+	.	ID=AsAag12539.t1.exon5;Parent=AsAag12539.t1
###
# start gene g12540
# protein sequence = [MLQRFMSKKQRLSEEDGEVEIELDLGLSLNGRFGVDPLAKTRLMRSSSVLDLVVNDRSGLSRTCXXXXXXXXXXXXXX
# XXXXXXXXXXXXXXXXXXXKQKACGGEEKVVEEGSIGSSGSGSSGLSEVDTLPPPVQATTNKSMETSPSTAQSQPENPGKEASRNIIEDMPCVSTTGD
# GPNGKKIDGFLYRYRKGEEVRIVCVCHGSFLSPAEFVKHAGGGDVAHPLKHIVVNPSPFL]
# Evidence for and against this transcript:
# % of transcript supported by hints (any source): 60
# CDS exons: 2/2
#      P:   2 
# CDS introns: 1/1
#      E:   1 
#      P:   1 
# 5'UTR exons and introns: 0/1
# 3'UTR exons and introns: 0/1
# hint groups fully obeyed: 2
#      E:   1 
#      P:   1 
# incompatible hint groups: 2
#      P:   2 (TRINITY_GG_100_c24_g1_i1,AL5G19620.t1)
# end gene g12540
Asue_scaffold10	AUGUSTUS	gene	4174650	4176267	.	-	.	ID=AsAag12540
Asue_scaffold10	AUGUSTUS	mRNA	4174650	4176267	.	-	.	ID=AsAag12540.t1;Parent=AsAag12540
Asue_scaffold10	AUGUSTUS	CDS	4174724	4175028	.	-	2	ID=AsAag12540.t1.cds;Parent=AsAag12540.t1
Asue_scaffold10	AUGUSTUS	CDS	4175686	4176091	.	-	0	ID=AsAag12540.t1.cds;Parent=AsAag12540.t1
Asue_scaffold10	AUGUSTUS	exon	4174724	4175028	.	-	.	ID=AsAag12540.t1.exon1;Parent=AsAag12540.t1
Asue_scaffold10	AUGUSTUS	exon	4175686	4176091	.	-	.	ID=AsAag12540.t1.exon2;Parent=AsAag12540.t1
###
# start gene g12541
# protein sequence = [MVNFNSAVNILEVVRVSPPSSNSLTLPLTYFDLGWLKLHPVDRVLFYRVPELTRSSLITKLKSSLSATLLHYLPLAGR
# LVWDSIDTKPSIVYSPNNDDAVYLTVAESNGGLSHLAGDEPRSATEFHPLVPELPVSDESAGVLAVQITFFPNQGFCLGVTAHHAVLDGKTTAMFLKT
# WAHNCKQEQECGHISLPLPHDLIPSLDRTIVQDPTGLETKLLNRWISASNNKPSLKLFPSKKIGSDIFRVTYRLTQEDIKKLRERVETESHAKQLRLS
# TFVITYAYVITCMVKMRGGEPTRFVCIGFSSDFRSRLNPPLPSTFFGNCIVGSGDFDVKAEPILEEGEGKGFISAVESLTGWVNGLCPENIEKNMLLP
# FEAFKRMEPGRQMISVAGSTRLGIYGSDFGWGKPVKVEIVTIDKDGSVSLSESGDGSGGVEIGLCLKKDDVERFCSLFSRGLK]
# Evidence for and against this transcript:
# % of transcript supported by hints (any source): 20
# CDS exons: 1/1
#      P:   1 
# CDS introns: 0/0
# 5'UTR exons and introns: 0/1
# 3'UTR exons and introns: 0/3
# hint groups fully obeyed: 0
# incompatible hint groups: 1
#      P:   1 (TRINITY_GG_100_c470_g1_i1)
# end gene g12541
Asue_scaffold10	AUGUSTUS	gene	4186989	4190981	.	-	.	ID=AsAag12541
Asue_scaffold10	AUGUSTUS	mRNA	4186989	4190981	.	-	.	ID=AsAag12541.t1;Parent=AsAag12541
Asue_scaffold10	AUGUSTUS	CDS	4189582	4190949	.	-	0	ID=AsAag12541.t1.cds;Parent=AsAag12541.t1
Asue_scaffold10	AUGUSTUS	exon	4189582	4190949	.	-	.	ID=AsAag12541.t1.exon1;Parent=AsAag12541.t1
###
# start gene g12542
# protein sequence = [MTIHIIDIARVIPAVDSDSVLNSANFFTIPLTFFDLPWLLFQPVKRVFFYRLTESKHDHFHSIILPKLKHSFSLVLRN
# YLPLSGRITWDTNELKPSIVVSPNDAVLMTVAESDADFSHLSGYTQRPVSELHNLLPKLPVSDGSATAFSTQITLFPNQGFTIGVAGHHAVMDGKTSS
# MFIKAWAHTCKHQLENIASLPDILTPSYDRSLIKDLTGLNEKIIQMVRSLKGNETNIRSLTPFPARKLGDDVVLTTLVLSCDDIKKLREQIKNVSPSL
# HLSTFVIAYAYAWTCFVKARGGSGERSVSFLFVGDFRERLDPKLPTTYFGNCMFPVGCYNRKAVEFTEEKGLVTAVEILSDLVKGLSSRKIEEIVKEL
# ADSFDFQKGSTQFGTIAGSTRLGIYESDFGWGRPVKVDVVSIDQGEAFSMAERRDESGGVEIGMCLKKTEMDNVMAFFNNGLQS]
# Evidence for and against this transcript:
# % of transcript supported by hints (any source): 33.3
# CDS exons: 1/1
#      P:   1 
# CDS introns: 0/0
# 5'UTR exons and introns: 0/1
# 3'UTR exons and introns: 0/1
# hint groups fully obeyed: 0
# incompatible hint groups: 1
#      P:   1 (AL5G19700.t1)
# end gene g12542
Asue_scaffold10	AUGUSTUS	gene	4198381	4200011	.	-	.	ID=AsAag12542
Asue_scaffold10	AUGUSTUS	mRNA	4198381	4200011	.	-	.	ID=AsAag12542.t1;Parent=AsAag12542
Asue_scaffold10	AUGUSTUS	CDS	4198580	4199950	.	-	0	ID=AsAag12542.t1.cds;Parent=AsAag12542.t1
Asue_scaffold10	AUGUSTUS	exon	4198580	4199950	.	-	.	ID=AsAag12542.t1.exon1;Parent=AsAag12542.t1
###
# start gene g12543
# protein sequence = [MALKIIKISRISPATDSSRDSVDPLVLPLTFFDLRWVRSHPTQQVIFYKLFKSSREFFYSVILPRLEFSLSLVLHHYI
# PYAGHLTWDLQNPKPHIVVFGHDTVSLTVAESDADFLFISSKGLRPQSELRVLVPELSVSCDSTSLYSLQITLFPNQGFCIGLAEHHVVKDGVGSIMF
# IKSWAHICKLLGHRTLTLPCLPKDLTPILDRTLINVPPGLESKIMQSMWYFSDEKDGKRTLRPPPTGDVSNDLVRITLQLTQEKVKNLKEQAKRESAR
# SLHDLYLSTFVVTTAYLWSCLVKTRGDSEERPVLFMYAADFRNRLDPPVPERYFGNCVFPIGCFGYKAKPFLGRDGFIKAVEILGDSVKSLGSQGIKT
# LCELYIDGTKQVKPGTQVDSVSGSNRTGVYGSDFGWGKPVNHELVSIDRYTAFTISERRDEIGGAEIGLCLKKSEMDTFLSLFNYGLDIIIENVGKDI
# RESRAIYSSPMALKVFKISRINPARNSSKDSADSMVLPLTFFDLRWLKFHPTERVMFYKLIKDSSLESFLSVILPKLELSLSVVLRHYLPLAGRLTWG
# SQDPRPSIVVSWNDYVSLTVAESDADFYRISGKGLRPETEIRSLVPEFPLSCDSPSVLSLQVTLFPNQGFCIGIAAHHSAMDGKTVVRFIKSWAHICK
# HGATDLPDDLSPFLDRTIINVPASLDAKIFELLTHFSEEKDSFRSLKLLPTKEISPDVVRVTLELTLENIEKLRERAKRESTRSHLELHLSTFVVANA
# YLWTCLVKTRGGDVNRPVRFMYAADFRNRLDPPVPEKYFGNCVFPIGCFGYKANVFLREDGFVNMVEILSDSVRSIGSQKIETICELYIDGTKNVKLG
# TQSGSITGSNQFGLYGSDFGWGKPCNSEIVSIDRNEAFSTSERRDKPGGVEVLLRGYPSSKVALRGHDANVYSLFANTRKFVFDRVTTCLKTCDVIDI
# RKCAEIEGKLCDFIELLTEELEVSVKVQRDEITGWFSKESLRDTVKSVMHKNSEIGSLVKRNHEKLKDTLVSLGLLSGYAEKFVDELENQVYDKN]
# Evidence for and against this transcript:
# % of transcript supported by hints (any source): 22.2
# CDS exons: 2/4
#      P:   2 
# CDS introns: 0/3
# 5'UTR exons and introns: 0/1
# 3'UTR exons and introns: 0/1
# hint groups fully obeyed: 0
# incompatible hint groups: 1
#      P:   1 (AL5G19740.t1)
# end gene g12543
Asue_scaffold10	AUGUSTUS	gene	4205974	4211631	.	-	.	ID=AsAag12543
Asue_scaffold10	AUGUSTUS	mRNA	4205974	4211631	.	-	.	ID=AsAag12543.t1;Parent=AsAag12543
Asue_scaffold10	AUGUSTUS	CDS	4206110	4206538	.	-	0	ID=AsAag12543.t1.cds;Parent=AsAag12543.t1
Asue_scaffold10	AUGUSTUS	CDS	4207787	4209119	.	-	1	ID=AsAag12543.t1.cds;Parent=AsAag12543.t1
Asue_scaffold10	AUGUSTUS	CDS	4209791	4209810	.	-	0	ID=AsAag12543.t1.cds;Parent=AsAag12543.t1
Asue_scaffold10	AUGUSTUS	CDS	4210004	4211389	.	-	0	ID=AsAag12543.t1.cds;Parent=AsAag12543.t1
Asue_scaffold10	AUGUSTUS	exon	4206110	4206538	.	-	.	ID=AsAag12543.t1.exon1;Parent=AsAag12543.t1
Asue_scaffold10	AUGUSTUS	exon	4207787	4209119	.	-	.	ID=AsAag12543.t1.exon2;Parent=AsAag12543.t1
Asue_scaffold10	AUGUSTUS	exon	4209791	4209810	.	-	.	ID=AsAag12543.t1.exon3;Parent=AsAag12543.t1
Asue_scaffold10	AUGUSTUS	exon	4210004	4211389	.	-	.	ID=AsAag12543.t1.exon4;Parent=AsAag12543.t1
###
# start gene g12544
# protein sequence = [MASSGQENDRRQRPSDSGPAVFPFPKLTYDSISAYNLKDSILLEMAGLDGMGTQPATRHAVQEHLITAAATTGTLVRK
# GITETKEKVSVGKIKMEEAAKKTAQKSKTILTDIERWQKGVASSDGKLIAIYVFGVPIEIIVQRQESSRPIPLILIKCADYLILTGLNSPNLFKAEGD
# KKLIQQLVSAYNQDPSASIPEGVNPVDVAALMKYYLATLPTHFQAP]
# Evidence for and against this transcript:
# % of transcript supported by hints (any source): 89.5
# CDS exons: 9/9
#      P:   9 
# CDS introns: 8/8
#      P:   8 
# 5'UTR exons and introns: 0/1
# 3'UTR exons and introns: 0/1
# hint groups fully obeyed: 6
#      P:   6 
# incompatible hint groups: 3
#      P:   3 (TRINITY_GG_100_c143_g1_i1,AL6G41360.t1)
# end gene g12544
Asue_scaffold10	AUGUSTUS	gene	4214370	4216501	.	-	.	ID=AsAag12544
Asue_scaffold10	AUGUSTUS	mRNA	4214370	4216501	.	-	.	ID=AsAag12544.t1;Parent=AsAag12544
Asue_scaffold10	AUGUSTUS	CDS	4214625	4214725	.	-	2	ID=AsAag12544.t1.cds;Parent=AsAag12544.t1
Asue_scaffold10	AUGUSTUS	CDS	4214809	4214886	.	-	2	ID=AsAag12544.t1.cds;Parent=AsAag12544.t1
Asue_scaffold10	AUGUSTUS	CDS	4214977	4215075	.	-	2	ID=AsAag12544.t1.cds;Parent=AsAag12544.t1
Asue_scaffold10	AUGUSTUS	CDS	4215260	4215299	.	-	0	ID=AsAag12544.t1.cds;Parent=AsAag12544.t1
Asue_scaffold10	AUGUSTUS	CDS	4215378	4215440	.	-	0	ID=AsAag12544.t1.cds;Parent=AsAag12544.t1
Asue_scaffold10	AUGUSTUS	CDS	4215533	4215661	.	-	0	ID=AsAag12544.t1.cds;Parent=AsAag12544.t1
Asue_scaffold10	AUGUSTUS	CDS	4215731	4215754	.	-	0	ID=AsAag12544.t1.cds;Parent=AsAag12544.t1
Asue_scaffold10	AUGUSTUS	CDS	4215842	4215915	.	-	2	ID=AsAag12544.t1.cds;Parent=AsAag12544.t1
Asue_scaffold10	AUGUSTUS	CDS	4216398	4216458	.	-	0	ID=AsAag12544.t1.cds;Parent=AsAag12544.t1
Asue_scaffold10	AUGUSTUS	exon	4214625	4214725	.	-	.	ID=AsAag12544.t1.exon1;Parent=AsAag12544.t1
Asue_scaffold10	AUGUSTUS	exon	4214809	4214886	.	-	.	ID=AsAag12544.t1.exon2;Parent=AsAag12544.t1
Asue_scaffold10	AUGUSTUS	exon	4214977	4215075	.	-	.	ID=AsAag12544.t1.exon3;Parent=AsAag12544.t1
Asue_scaffold10	AUGUSTUS	exon	4215260	4215299	.	-	.	ID=AsAag12544.t1.exon4;Parent=AsAag12544.t1
Asue_scaffold10	AUGUSTUS	exon	4215378	4215440	.	-	.	ID=AsAag12544.t1.exon5;Parent=AsAag12544.t1
Asue_scaffold10	AUGUSTUS	exon	4215533	4215661	.	-	.	ID=AsAag12544.t1.exon6;Parent=AsAag12544.t1
Asue_scaffold10	AUGUSTUS	exon	4215731	4215754	.	-	.	ID=AsAag12544.t1.exon7;Parent=AsAag12544.t1
Asue_scaffold10	AUGUSTUS	exon	4215842	4215915	.	-	.	ID=AsAag12544.t1.exon8;Parent=AsAag12544.t1
Asue_scaffold10	AUGUSTUS	exon	4216398	4216458	.	-	.	ID=AsAag12544.t1.exon9;Parent=AsAag12544.t1
###
# start gene g12545
# protein sequence = [MVKENMMQVPKLLCQAIDQSRRDVTHVLPLYARSVLKLELQEAVRFSRGQITGFVLEMVDGCEQSTGMKVTYCAHQIF
# DVRPPMVQQKMKKEKSLKSWKFKFKPEKEDIKQQHNQVFYVSDFRIAMWLFHHEEKLPDHIGEGFKSWSSRMTLGLLFRPNSQEILRGENLEWKMKKL
# KCPKSWNFKFRYRALRTSKGSLLLLYFSVWHCWKMKFKLCLSRLIDLLQREVLNHSTDHLVIVDKTEDWIGNHMGFSLIMVLRGSVLLNHFALSMQWF
# VYLQDQHVSINWTKMRVQQRNNLSWTEDTSDVNPKVSSGIEMGFDHHEEKLQVVDGVVVNVLFQHSTGLSIKLXXXXXXXXXXXXXXXXXXXXXXXXX
# XXXXXXXXAFGVGRYEYSIWKQSDKGTQFLCSRRLVIYKLGSEATSVVEMYQRVYRLVKLKFSKEERKIEVIQSQTFDPGIGLKSQEILRIPCGAVAG
# LVSPMVSSTLFCAVVVAVALAVAVALAVALAVPVALAAGVVAAVGCG]
# Evidence for and against this transcript:
# % of transcript supported by hints (any source): 20
# CDS exons: 1/2
#      P:   1 
# CDS introns: 0/1
# 5'UTR exons and introns: 0/1
# 3'UTR exons and introns: 0/1
# hint groups fully obeyed: 0
# incompatible hint groups: 1
#      P:   1 (TRINITY_GG_100_c401_g1_i1)
# protein sequence = [MVKENMMQVPKLLCQAIDQSRRDVTHVLPLYARSVLKLELQEAVRFSRGQITGFVLEMVDGCEQSTGMKVTYCAHQIF
# DVRPPMVQQKMKKEKSLKSWKFKFKPEKEDIKQQHNQVFYVSDFRIAMWLFHHEEKLPDHIGEGFKSWSSRMTLGLLFRPNSQEILRGENLEWKMKKL
# KCPKSWNFKFRYRALRTSKGSLLLLYFSVWHCWKMKFKLCLSRLIDLLQREVLNHSTDHLVIVDKTEDWIGNHMGFSLIMVLRGSVLLNHFALSMQWF
# VYLQDQHVSINWTKMRVQQRNNLSWTEDTSDVNPKVSSGIEMGFDHHEEKLQVVDGVVVNVLFQHSTGLSIKLXXXXXXXXXXXXXXXXXXXXXXXXX
# XXXXXXXXAFGVGRYEYSIWKQSDKGTQFLCSRRLVIYKLGSEATSVVEMYQRVYRLVKLKFSKEERKIEVIQSQTFDPGIGLKSQEILRRFESGLVG
# DVEDEG]
# Evidence for and against this transcript:
# % of transcript supported by hints (any source): 20
# CDS exons: 1/2
#      P:   1 
# CDS introns: 0/1
# 5'UTR exons and introns: 0/1
# 3'UTR exons and introns: 0/1
# hint groups fully obeyed: 0
# incompatible hint groups: 1
#      P:   1 (TRINITY_GG_100_c401_g1_i1)
# end gene g12545
Asue_scaffold10	AUGUSTUS	gene	4217586	4225568	.	+	.	ID=AsAag12545
Asue_scaffold10	AUGUSTUS	mRNA	4217586	4225568	.	+	.	ID=AsAag12545.t1;Parent=AsAag12545
Asue_scaffold10	AUGUSTUS	CDS	4217708	4219094	.	+	0	ID=AsAag12545.t1.cds;Parent=AsAag12545.t1
Asue_scaffold10	AUGUSTUS	CDS	4225193	4225359	.	+	2	ID=AsAag12545.t1.cds;Parent=AsAag12545.t1
Asue_scaffold10	AUGUSTUS	exon	4217708	4219094	.	+	.	ID=AsAag12545.t1.exon1;Parent=AsAag12545.t1
Asue_scaffold10	AUGUSTUS	exon	4225193	4225359	.	+	.	ID=AsAag12545.t1.exon2;Parent=AsAag12545.t1
Asue_scaffold10	AUGUSTUS	mRNA	4217586	4219838	.	+	.	ID=AsAag12545.t2;Parent=AsAag12545
Asue_scaffold10	AUGUSTUS	CDS	4217708	4219094	.	+	0	ID=AsAag12545.t2.cds;Parent=AsAag12545.t2
Asue_scaffold10	AUGUSTUS	CDS	4219660	4219703	.	+	2	ID=AsAag12545.t2.cds;Parent=AsAag12545.t2
Asue_scaffold10	AUGUSTUS	exon	4217708	4219094	.	+	.	ID=AsAag12545.t2.exon1;Parent=AsAag12545.t2
Asue_scaffold10	AUGUSTUS	exon	4219660	4219703	.	+	.	ID=AsAag12545.t2.exon2;Parent=AsAag12545.t2
###
# start gene g12546
# protein sequence = [MEAHTELFSTFKSVSKSPVVQIRSMETKMKQSSGSSSNKLVYDITLKAAEGFSAKYQPKCGDLIALTTEKPRRITDLN
# PLLLGYVFSSDGDLKISVHLSRSISLVENYRFGVFLMTLTTNTRIWNALHNEADTSTLIKSVLQANTLASGTEQCFCSGNDVERSDLVLDIIRSTKLN
# SSQEAAILGCLETRNCSHKNSVKLIWGPPGTGKTKTVATLLLSLLKLRLGNIVLSGNRDRMGINKNDHVLLDVFLDERIGKLGKLFSPFSGWMQRLDS
# LIQFLENPEGKYERHVYELKEVERVKEEAENKKQEVVVNIPTFGEFVKKNFNSLSEEVETSMVDLYTHLPKSYISSQDVKRMIASRQALKRVRYFLQE
# NSSRVDFKEGNFKFDCFKRLISVDCLEALRLLPKRFEIPDMLENEDIRKFCLQNAHIILCTASGAAEMNPERTGNIELLVVDEAAQLKECESVAALQL
# QGLRHAILIGDEFQLPAMVHNEMCEKAKFGRSLFERLVLLGHSKHLLDVQYRMHPSISRFPNKEFYGGRIKDAANVQESIYQKRFLQGNMFGSFSFIN
# VGHGKEEFGDGYSPKNMVEVAVISEIISNLFKVSSERKMKMSVGVVSPYKGQVVIEEDIIIISTVRINGNGQVGFLNNRQRANVALTRARHCLWVIGN
# ETTLALSGSIWAKLISESRTRGCFYDAADEKNLRDAMNEDLLEDVSSSFGSLSIRSGYGGRNAW]
# Evidence for and against this transcript:
# % of transcript supported by hints (any source): 0
# CDS exons: 0/6
# CDS introns: 0/5
# 5'UTR exons and introns: 0/1
# 3'UTR exons and introns: 0/1
# hint groups fully obeyed: 0
# incompatible hint groups: 0
# end gene g12546
Asue_scaffold10	AUGUSTUS	gene	4227656	4230804	.	+	.	ID=AsAag12546
Asue_scaffold10	AUGUSTUS	mRNA	4227656	4230804	.	+	.	ID=AsAag12546.t1;Parent=AsAag12546
Asue_scaffold10	AUGUSTUS	CDS	4227710	4228153	.	+	0	ID=AsAag12546.t1.cds;Parent=AsAag12546.t1
Asue_scaffold10	AUGUSTUS	CDS	4228470	4228696	.	+	0	ID=AsAag12546.t1.cds;Parent=AsAag12546.t1
Asue_scaffold10	AUGUSTUS	CDS	4228805	4229609	.	+	1	ID=AsAag12546.t1.cds;Parent=AsAag12546.t1
Asue_scaffold10	AUGUSTUS	CDS	4229685	4230009	.	+	0	ID=AsAag12546.t1.cds;Parent=AsAag12546.t1
Asue_scaffold10	AUGUSTUS	CDS	4230085	4230143	.	+	2	ID=AsAag12546.t1.cds;Parent=AsAag12546.t1
Asue_scaffold10	AUGUSTUS	CDS	4230238	4230570	.	+	0	ID=AsAag12546.t1.cds;Parent=AsAag12546.t1
Asue_scaffold10	AUGUSTUS	exon	4227710	4228153	.	+	.	ID=AsAag12546.t1.exon1;Parent=AsAag12546.t1
Asue_scaffold10	AUGUSTUS	exon	4228470	4228696	.	+	.	ID=AsAag12546.t1.exon2;Parent=AsAag12546.t1
Asue_scaffold10	AUGUSTUS	exon	4228805	4229609	.	+	.	ID=AsAag12546.t1.exon3;Parent=AsAag12546.t1
Asue_scaffold10	AUGUSTUS	exon	4229685	4230009	.	+	.	ID=AsAag12546.t1.exon4;Parent=AsAag12546.t1
Asue_scaffold10	AUGUSTUS	exon	4230085	4230143	.	+	.	ID=AsAag12546.t1.exon5;Parent=AsAag12546.t1
Asue_scaffold10	AUGUSTUS	exon	4230238	4230570	.	+	.	ID=AsAag12546.t1.exon6;Parent=AsAag12546.t1
###
# start gene g12547
# protein sequence = [MKLHIIETTRVTPAADSDSVLNSANSLTIPLTFFDLPWLLFHPVKRIFFYKLTESTREHFHSIILPKLKHSLSLVLRN
# YLPLTGHITWEPNEPKPSIVVYPNDAVLVTIAESEADFSHLSGYGQRPLSELHALLPKLPVSDDSATAFSIQITLFPNQGFSIGVAAHHAVLDGKTSS
# TFIKAWAQICKQELDNIPENLTPSYDRSLIKDPTGLDEKMIELVRSLKEDKTNIRSLTSLPASELGDDVVLATLVLSRDDIERLREQVKNVSPSLHLS
# TFVIAYAYAWSCFVKARGGNGERSVSFLFVGDFRDRLDPKLPGNYFGNCMFPVGCYNRKAAEFMEEKGFVTAVEILSDLVKGLSSRKIETIADTFVEG
# FGFQSWSTQFGTVAGSTRLGVYEADFGWGRPVKVDVVSIDQGEAISMAERRDELGGVEIGMCLKKTEMDMVMSFFNNNGLQN]
# Evidence for and against this transcript:
# % of transcript supported by hints (any source): 33.3
# CDS exons: 1/1
#      P:   1 
# CDS introns: 0/0
# 5'UTR exons and introns: 0/1
# 3'UTR exons and introns: 0/1
# hint groups fully obeyed: 0
# incompatible hint groups: 2
#      P:   2 (TRINITY_GG_100_c366_g1_i1,AL5G19780.t1)
# end gene g12547
Asue_scaffold10	AUGUSTUS	gene	4236206	4237693	.	+	.	ID=AsAag12547
Asue_scaffold10	AUGUSTUS	mRNA	4236206	4237693	.	+	.	ID=AsAag12547.t1;Parent=AsAag12547
Asue_scaffold10	AUGUSTUS	CDS	4236242	4237606	.	+	0	ID=AsAag12547.t1.cds;Parent=AsAag12547.t1
Asue_scaffold10	AUGUSTUS	exon	4236242	4237606	.	+	.	ID=AsAag12547.t1.exon1;Parent=AsAag12547.t1
###
# start gene g12548
# protein sequence = [MALNVIKISRVSPATNTVEPLVLPLTFFDLLWLKLHPTERVTFYKLTESSRDSFFSSILPKLEQXXXXXXXXXXXXXG
# HLKWNPQDPKPRIIVFPKDTVSLTVAESDADFSRISTGKEPHLDTELRTLVPLLQVSSNSASLLSLQITLFPNQGFSIGTSVHHVVMDGKTASEFHKS
# WAHICKHGTIPQDFDLPTVLDRSFINVPAGLEPKIFELLPYFSEDKDNTRTLTPRPAREISNDVVRVTLELTQVNIEKLKERAKTESTRSDLHLSTFV
# VTFAYVLTSVVKACGEDGNRPVRFMYAVDFRNRLDPPVPLTYFGNCVLPVDLNGYEATTFLGENGFVNGVEILSDSVKGLGSRNIESIWEVYEEGTKN
# RKVGTQILTVTGSNQFGIYGSDFGWGRPVKTDVMSLYKNNEFSMSARRDEIGGVEIGISLKKCEMNVFLSLFTSDFPIIKK]
# Evidence for and against this transcript:
# % of transcript supported by hints (any source): 0
# CDS exons: 0/1
# CDS introns: 0/0
# 5'UTR exons and introns: 0/1
# 3'UTR exons and introns: 0/1
# hint groups fully obeyed: 0
# incompatible hint groups: 0
# end gene g12548
Asue_scaffold10	AUGUSTUS	gene	4238956	4240431	.	-	.	ID=AsAag12548
Asue_scaffold10	AUGUSTUS	mRNA	4238956	4240431	.	-	.	ID=AsAag12548.t1;Parent=AsAag12548
Asue_scaffold10	AUGUSTUS	CDS	4239012	4240373	.	-	0	ID=AsAag12548.t1.cds;Parent=AsAag12548.t1
Asue_scaffold10	AUGUSTUS	exon	4239012	4240373	.	-	.	ID=AsAag12548.t1.exon1;Parent=AsAag12548.t1
###
# start gene g12549
# protein sequence = [MGTQTNKELFMGGLARALKEQQQVDVRLKARDSDKNGVSISAHKLVLSARSEVFKKILESDEIKATTTSTITLSELKH
# KELEAFVEFIYSSGSMLSTKAVQHVRSLYLAADKYEIPHLRDLCRIQLIKSLKASNALNVLKLAQIPFDKALNDATLGYIKDNISTISRSADFKLFII
# RPKTPPVPIAPPPEFAGPMTTWPTPADLLAARLMPPYPTPPPHLIPSWMSDYPHHKTPNPPQLVTNFFPPSNFAPPPSNLTTPPAIRPVTASVRGYRS
# QSTATQKSGTISPPFPWATNTCGQIQSLEYLESKQITTITGEVQCRHCEKILGEEEEENFGQKQCRHCETIG]
# Evidence for and against this transcript:
# % of transcript supported by hints (any source): 0
# CDS exons: 0/3
# CDS introns: 0/2
# 5'UTR exons and introns: 0/1
# 3'UTR exons and introns: 0/1
# hint groups fully obeyed: 0
# incompatible hint groups: 0
# end gene g12549
Asue_scaffold10	AUGUSTUS	gene	4245336	4248983	.	+	.	ID=AsAag12549
Asue_scaffold10	AUGUSTUS	mRNA	4245336	4248983	.	+	.	ID=AsAag12549.t1;Parent=AsAag12549
Asue_scaffold10	AUGUSTUS	CDS	4245358	4245498	.	+	0	ID=AsAag12549.t1.cds;Parent=AsAag12549.t1
Asue_scaffold10	AUGUSTUS	CDS	4245608	4245991	.	+	0	ID=AsAag12549.t1.cds;Parent=AsAag12549.t1
Asue_scaffold10	AUGUSTUS	CDS	4248440	4248955	.	+	0	ID=AsAag12549.t1.cds;Parent=AsAag12549.t1
Asue_scaffold10	AUGUSTUS	exon	4245358	4245498	.	+	.	ID=AsAag12549.t1.exon1;Parent=AsAag12549.t1
Asue_scaffold10	AUGUSTUS	exon	4245608	4245991	.	+	.	ID=AsAag12549.t1.exon2;Parent=AsAag12549.t1
Asue_scaffold10	AUGUSTUS	exon	4248440	4248955	.	+	.	ID=AsAag12549.t1.exon3;Parent=AsAag12549.t1
###
# start gene g12550
# protein sequence = [MRAIEHSVEEEPLIKKARVIDKVENCCEVPMLSLNETAVDGNEEVSLLDVEVKKDTCVASGKNGEVNVEVESNESKIE
# EVSALSLADRKHVVSGGETIEKLPVLVELEKNNEVPVVENNNVCVASVTPLKDVPADINIGRRAIFKRPFCDEFLKFCFDKFEVGIWSSRKQNNVVRI
# TEFLLGDLKNKLLFCWDMSYCATTTVGSLENRHKYVVFKDLNRLWEKHDPRLPWKMGDYNETNTVLLDDSPYKALLNPPYTAIFPHSYNHQNKTDTSL
# GNGGDLRLHLEKLVEAENVQDFIKKNPFGQEAITEVSESWEFYREIIRMLRISSQTYRLRNFIR]
# Evidence for and against this transcript:
# % of transcript supported by hints (any source): 58.8
# CDS exons: 5/7
#      P:   5 
# CDS introns: 5/6
#      E:   1 
#      P:   5 
# 5'UTR exons and introns: 0/3
# 3'UTR exons and introns: 0/1
# hint groups fully obeyed: 1
#      E:   1 
# incompatible hint groups: 1
#      P:   1 (TRINITY_GG_100_c415_g1_i1)
# end gene g12550
Asue_scaffold10	AUGUSTUS	gene	4249177	4251421	.	-	.	ID=AsAag12550
Asue_scaffold10	AUGUSTUS	mRNA	4249177	4251421	.	-	.	ID=AsAag12550.t1;Parent=AsAag12550
Asue_scaffold10	AUGUSTUS	CDS	4249345	4249538	.	-	2	ID=AsAag12550.t1.cds;Parent=AsAag12550.t1
Asue_scaffold10	AUGUSTUS	CDS	4249675	4249735	.	-	0	ID=AsAag12550.t1.cds;Parent=AsAag12550.t1
Asue_scaffold10	AUGUSTUS	CDS	4249844	4250029	.	-	0	ID=AsAag12550.t1.cds;Parent=AsAag12550.t1
Asue_scaffold10	AUGUSTUS	CDS	4250119	4250185	.	-	1	ID=AsAag12550.t1.cds;Parent=AsAag12550.t1
Asue_scaffold10	AUGUSTUS	CDS	4250271	4250352	.	-	2	ID=AsAag12550.t1.cds;Parent=AsAag12550.t1
Asue_scaffold10	AUGUSTUS	CDS	4250430	4250480	.	-	2	ID=AsAag12550.t1.cds;Parent=AsAag12550.t1
Asue_scaffold10	AUGUSTUS	CDS	4250572	4250947	.	-	0	ID=AsAag12550.t1.cds;Parent=AsAag12550.t1
Asue_scaffold10	AUGUSTUS	exon	4249345	4249538	.	-	.	ID=AsAag12550.t1.exon1;Parent=AsAag12550.t1
Asue_scaffold10	AUGUSTUS	exon	4249675	4249735	.	-	.	ID=AsAag12550.t1.exon2;Parent=AsAag12550.t1
Asue_scaffold10	AUGUSTUS	exon	4249844	4250029	.	-	.	ID=AsAag12550.t1.exon3;Parent=AsAag12550.t1
Asue_scaffold10	AUGUSTUS	exon	4250119	4250185	.	-	.	ID=AsAag12550.t1.exon4;Parent=AsAag12550.t1
Asue_scaffold10	AUGUSTUS	exon	4250271	4250352	.	-	.	ID=AsAag12550.t1.exon5;Parent=AsAag12550.t1
Asue_scaffold10	AUGUSTUS	exon	4250430	4250480	.	-	.	ID=AsAag12550.t1.exon6;Parent=AsAag12550.t1
Asue_scaffold10	AUGUSTUS	exon	4250572	4250947	.	-	.	ID=AsAag12550.t1.exon7;Parent=AsAag12550.t1
###
# start gene g12551
# protein sequence = [MGNLCSLFTPPKPVKKRKPITKRQSSIGASSSGSGLNSNRWNNRVRSSSSRRDNKFEDAVVQEHALAAAAILFQQQNG
# GGSLPFDRSASQRYQGSCSKKNQLPRSSSSRSRSSTDPLLQPHQFLNQGVKLDDLETNHFVLIHGGGFGAWCWYKTIALLEEDGFKVTAIDLAGCGIN
# SININGIASLSQYVKPLTDILEKLPIGEKVILVGHDFGGACISYAMEMFPSKISKAVFLAAAMLTNGQSTLDMFSLKAGQNDLMRKAQIFIYTNGNEN
# PPTAIDLDKSLLRDLLFNQSPSKDIALASVSMRSIPFAPVLEKLSLSDANYGSVRRYYIETLEDNAIPMTVQENMINSSPPEKVYRLKGADHAPFFSK
# PQALHKLLLEIARISST]
# Evidence for and against this transcript:
# % of transcript supported by hints (any source): 77.8
# CDS exons: 4/4
#      P:   4 
# CDS introns: 3/3
#      P:   3 
# 5'UTR exons and introns: 0/1
# 3'UTR exons and introns: 0/1
# hint groups fully obeyed: 3
#      P:   3 
# incompatible hint groups: 6
#      P:   6 (TRINITY_GG_100_c308_g1_i1,AL5G20150.t1)
# end gene g12551
Asue_scaffold10	AUGUSTUS	gene	4258866	4261097	.	+	.	ID=AsAag12551
Asue_scaffold10	AUGUSTUS	mRNA	4258866	4261097	.	+	.	ID=AsAag12551.t1;Parent=AsAag12551
Asue_scaffold10	AUGUSTUS	CDS	4258900	4259277	.	+	0	ID=AsAag12551.t1.cds;Parent=AsAag12551.t1
Asue_scaffold10	AUGUSTUS	CDS	4259945	4260181	.	+	0	ID=AsAag12551.t1.cds;Parent=AsAag12551.t1
Asue_scaffold10	AUGUSTUS	CDS	4260267	4260410	.	+	0	ID=AsAag12551.t1.cds;Parent=AsAag12551.t1
Asue_scaffold10	AUGUSTUS	CDS	4260494	4260904	.	+	0	ID=AsAag12551.t1.cds;Parent=AsAag12551.t1
Asue_scaffold10	AUGUSTUS	exon	4258900	4259277	.	+	.	ID=AsAag12551.t1.exon1;Parent=AsAag12551.t1
Asue_scaffold10	AUGUSTUS	exon	4259945	4260181	.	+	.	ID=AsAag12551.t1.exon2;Parent=AsAag12551.t1
Asue_scaffold10	AUGUSTUS	exon	4260267	4260410	.	+	.	ID=AsAag12551.t1.exon3;Parent=AsAag12551.t1
Asue_scaffold10	AUGUSTUS	exon	4260494	4260904	.	+	.	ID=AsAag12551.t1.exon4;Parent=AsAag12551.t1
###
# start gene g12552
# protein sequence = [MTKSFXXXXXXXXXXXXXXXAAASATASARNVTSELRYDGCAPGDTVGECITAVVEEDDEGVEALVRRILQQKSFXXX
# XXXXXXXHLREVSAGGRDQRQLLIRNQTPEIRDMNTLFSRFSILLLFLCSWNSFTTTEAYDALDPTGNITIKWDIISWTPDGYLAVVTIFNFQQYRHI
# EAPGWQXXXXXXXXXXXXXXXGGQATEQGDCSKFKGNIPHCCKKTPAVVDLLPGTPYNQQISNCCRGGVISAWAQDPATAISSFQISVGQSGTTNTTV
# RAPRNITLKAPGPGYTCGPAKLVKPSKFISADKRRKTQALLTWNITCTYSQFLARKTPTCCVSLSSFYNETIIPCPTCSCGCQNSSQAGTCVDPKIAS
# VVPASGKNNLEPLLQCTQHMCPIRVHWHVKTNYKEYWRVKVAITNFNYNMNYSQWNLVVQHPNFDNLTQLFSFNYKPLNPYANINDTAMLWGIKFYND
# FLSQAGPVGNVQSELLFQKNPLEFTFEKGWAFPRRIYFNGDNCVMPPPDSYPWLPNASPNLATSPFVILLITFFSVLILM]
# Evidence for and against this transcript:
# % of transcript supported by hints (any source): 73.3
# CDS exons: 6/7
#      P:   6 
# CDS introns: 5/6
#      E:   1 
#      P:   5 
# 5'UTR exons and introns: 0/1
# 3'UTR exons and introns: 0/1
# hint groups fully obeyed: 9
#      E:   1 
#      P:   8 
# incompatible hint groups: 4
#      P:   4 (TRINITY_GG_100_c418_g1_i1,AL5G20170.t1)
# end gene g12552
Asue_scaffold10	AUGUSTUS	gene	4261796	4267546	.	+	.	ID=AsAag12552
Asue_scaffold10	AUGUSTUS	mRNA	4261796	4267546	.	+	.	ID=AsAag12552.t1;Parent=AsAag12552
Asue_scaffold10	AUGUSTUS	CDS	4261913	4262133	.	+	0	ID=AsAag12552.t1.cds;Parent=AsAag12552.t1
Asue_scaffold10	AUGUSTUS	CDS	4265263	4265447	.	+	1	ID=AsAag12552.t1.cds;Parent=AsAag12552.t1
Asue_scaffold10	AUGUSTUS	CDS	4265708	4265787	.	+	2	ID=AsAag12552.t1.cds;Parent=AsAag12552.t1
Asue_scaffold10	AUGUSTUS	CDS	4265892	4266348	.	+	0	ID=AsAag12552.t1.cds;Parent=AsAag12552.t1
Asue_scaffold10	AUGUSTUS	CDS	4266446	4266602	.	+	2	ID=AsAag12552.t1.cds;Parent=AsAag12552.t1
Asue_scaffold10	AUGUSTUS	CDS	4266679	4266947	.	+	1	ID=AsAag12552.t1.cds;Parent=AsAag12552.t1
Asue_scaffold10	AUGUSTUS	CDS	4267134	4267417	.	+	2	ID=AsAag12552.t1.cds;Parent=AsAag12552.t1
Asue_scaffold10	AUGUSTUS	exon	4261913	4262133	.	+	.	ID=AsAag12552.t1.exon1;Parent=AsAag12552.t1
Asue_scaffold10	AUGUSTUS	exon	4265263	4265447	.	+	.	ID=AsAag12552.t1.exon2;Parent=AsAag12552.t1
Asue_scaffold10	AUGUSTUS	exon	4265708	4265787	.	+	.	ID=AsAag12552.t1.exon3;Parent=AsAag12552.t1
Asue_scaffold10	AUGUSTUS	exon	4265892	4266348	.	+	.	ID=AsAag12552.t1.exon4;Parent=AsAag12552.t1
Asue_scaffold10	AUGUSTUS	exon	4266446	4266602	.	+	.	ID=AsAag12552.t1.exon5;Parent=AsAag12552.t1
Asue_scaffold10	AUGUSTUS	exon	4266679	4266947	.	+	.	ID=AsAag12552.t1.exon6;Parent=AsAag12552.t1
Asue_scaffold10	AUGUSTUS	exon	4267134	4267417	.	+	.	ID=AsAag12552.t1.exon7;Parent=AsAag12552.t1
###
# start gene g12553
# protein sequence = [MLNWVSRVPVQVIESFEIFLGYPVGFEAEIKYLIEFSISRQVKKLILDFSSPYWRNTWDRLRYDDFVIELPTLIYGLQ
# TLESLTIYACWFDPSRVANLGLRKLSIGWFRLEKIESLLSRCPLLESLSIISCYLDEIFMLAGQIRELIIKNCIFPSMSCLLNLPNIDIFKYSGNVIV
# FDFQKVNMRLLKEVYLDFGSDEPTYSTKEAGDILSHLLNDLRSSRTLTVCSYLLEVIPECNDPVDMLRDVETQHLVLETLLHPKEITGIKLLLDHCPN
# LKTLTLKLLCPRPFPMPSYGGICSQTLWLENISSRCLRRTLKILVVRGFCNSSNEFYLLNYLVRPEHGYALERVELYMPTWLKETERQWAHFGAAMLQ
# STSNRVQVILHNGWCIC]
# Evidence for and against this transcript:
# % of transcript supported by hints (any source): 0
# CDS exons: 0/3
# CDS introns: 0/2
# 5'UTR exons and introns: 0/1
# 3'UTR exons and introns: 0/1
# hint groups fully obeyed: 0
# incompatible hint groups: 0
# end gene g12553
Asue_scaffold10	AUGUSTUS	gene	4280116	4281945	.	+	.	ID=AsAag12553
Asue_scaffold10	AUGUSTUS	mRNA	4280116	4281945	.	+	.	ID=AsAag12553.t1;Parent=AsAag12553
Asue_scaffold10	AUGUSTUS	CDS	4280216	4280908	.	+	0	ID=AsAag12553.t1.cds;Parent=AsAag12553.t1
Asue_scaffold10	AUGUSTUS	CDS	4281220	4281393	.	+	0	ID=AsAag12553.t1.cds;Parent=AsAag12553.t1
Asue_scaffold10	AUGUSTUS	CDS	4281496	4281798	.	+	0	ID=AsAag12553.t1.cds;Parent=AsAag12553.t1
Asue_scaffold10	AUGUSTUS	exon	4280216	4280908	.	+	.	ID=AsAag12553.t1.exon1;Parent=AsAag12553.t1
Asue_scaffold10	AUGUSTUS	exon	4281220	4281393	.	+	.	ID=AsAag12553.t1.exon2;Parent=AsAag12553.t1
Asue_scaffold10	AUGUSTUS	exon	4281496	4281798	.	+	.	ID=AsAag12553.t1.exon3;Parent=AsAag12553.t1
###
# start gene g12554
# protein sequence = [MPVSSGTLPVSSGTLPVSLPVSLPVSSGTLPVSLVTLSVSSDTLPVSHASQLGYLASQSASQLGYPASQSASQSASQL
# GYPASQSCQSVLPVSSGTLSVPRLGLYTTVILPRAKYTRLPEVKSPSYPRWNLGDFPS]
# Evidence for and against this transcript:
# % of transcript supported by hints (any source): 0
# CDS exons: 0/1
# CDS introns: 0/0
# 5'UTR exons and introns: 0/1
# 3'UTR exons and introns: 0/1
# hint groups fully obeyed: 0
# incompatible hint groups: 0
# end gene g12554
Asue_scaffold10	AUGUSTUS	gene	4287522	4288081	.	-	.	ID=AsAag12554
Asue_scaffold10	AUGUSTUS	mRNA	4287522	4288081	.	-	.	ID=AsAag12554.t1;Parent=AsAag12554
Asue_scaffold10	AUGUSTUS	CDS	4287644	4288054	.	-	0	ID=AsAag12554.t1.cds;Parent=AsAag12554.t1
Asue_scaffold10	AUGUSTUS	exon	4287644	4288054	.	-	.	ID=AsAag12554.t1.exon1;Parent=AsAag12554.t1
###
# start gene g12555
# protein sequence = [MGRWVRPEVRKIYFIKFVNVYPLLGAMGFVTTMVVFQLTRNTLLNPDCRINKEHRKMGILENEDEGEKYAQHNFRKYL
# RTRQPQVMPSLNRFFFSQEDN]
# Evidence for and against this transcript:
# % of transcript supported by hints (any source): 57.1
# CDS exons: 3/3
#      P:   3 
# CDS introns: 1/2
#      P:   1 
# 5'UTR exons and introns: 0/1
# 3'UTR exons and introns: 0/1
# hint groups fully obeyed: 0
# incompatible hint groups: 1
#      P:   1 (AL5G19830.t1)
# end gene g12555
Asue_scaffold10	AUGUSTUS	gene	4289366	4290422	.	+	.	ID=AsAag12555
Asue_scaffold10	AUGUSTUS	mRNA	4289366	4290422	.	+	.	ID=AsAag12555.t1;Parent=AsAag12555
Asue_scaffold10	AUGUSTUS	CDS	4289458	4289514	.	+	0	ID=AsAag12555.t1.cds;Parent=AsAag12555.t1
Asue_scaffold10	AUGUSTUS	CDS	4289811	4289899	.	+	0	ID=AsAag12555.t1.cds;Parent=AsAag12555.t1
Asue_scaffold10	AUGUSTUS	CDS	4290192	4290345	.	+	1	ID=AsAag12555.t1.cds;Parent=AsAag12555.t1
Asue_scaffold10	AUGUSTUS	exon	4289458	4289514	.	+	.	ID=AsAag12555.t1.exon1;Parent=AsAag12555.t1
Asue_scaffold10	AUGUSTUS	exon	4289811	4289899	.	+	.	ID=AsAag12555.t1.exon2;Parent=AsAag12555.t1
Asue_scaffold10	AUGUSTUS	exon	4290192	4290345	.	+	.	ID=AsAag12555.t1.exon3;Parent=AsAag12555.t1
###
# start gene g12556
# protein sequence = [MVGGQATEQGDCSKFKGNIPHCCKKTPAIVDLLPGTPYNQQISNCCRGGVISAWAQDPATAISSFQISVGQSGTTNTT
# VRAPRNITLKAS]
# Evidence for and against this transcript:
# % of transcript supported by hints (any source): 0
# CDS exons: 0/1
# CDS introns: 0/0
# 5'UTR exons and introns: 0/1
# 3'UTR exons and introns: 0/1
# hint groups fully obeyed: 0
# incompatible hint groups: 0
# end gene g12556
Asue_scaffold10	AUGUSTUS	gene	4292656	4293247	.	+	.	ID=AsAag12556
Asue_scaffold10	AUGUSTUS	mRNA	4292656	4293247	.	+	.	ID=AsAag12556.t1;Parent=AsAag12556
Asue_scaffold10	AUGUSTUS	CDS	4292702	4292974	.	+	0	ID=AsAag12556.t1.cds;Parent=AsAag12556.t1
Asue_scaffold10	AUGUSTUS	exon	4292702	4292974	.	+	.	ID=AsAag12556.t1.exon1;Parent=AsAag12556.t1
###
# start gene g12557
# protein sequence = [MDSINQQDRISSLPDVVLVMILSFLSFKDNIKTSALSKRWRNLCYETRNISFKESEYVDHFVSDYVSKKTSFVQYMFN
# WVSRVPIQVIESFEICFGYPVGFEAKIKSLIEFSISRQVKKLVLDFSSPFLSHTRDEYRYDDFVIELPALIYGLQTLESLKIYACLFDPSRFANIGLK
# KLSIGWFRLKNIESLLSKFPLLESLSIISCSLDEIMIAGQIREVIIENCIMPYMSCSFNLPNIEIFKYSGDLIFFDFVKVNMILLKEVYLEFGVEYNN
# DEPSFSTEEAGGILSHLLNDLRSSRTLTVCSYLLEVIPDCNDPVDMLCDVKTQNLVLETHLHPEEFMGIRLLLEHCPNLESLTFEVLSPRPFPMAPYG
# GISSQIFWLENISSRCLRRTLKILVVKGFCNSWNEFYLLNYFVQPAHGYALERVELYMPTWLKETPKQWAHYGAAMLQSTSNRVQVILHNS]
# Evidence for and against this transcript:
# % of transcript supported by hints (any source): 0
# CDS exons: 0/3
# CDS introns: 0/2
# 5'UTR exons and introns: 0/3
# 3'UTR exons and introns: 0/1
# hint groups fully obeyed: 0
# incompatible hint groups: 0
# end gene g12557
Asue_scaffold10	AUGUSTUS	gene	4298086	4303362	.	+	.	ID=AsAag12557
Asue_scaffold10	AUGUSTUS	mRNA	4298086	4303362	.	+	.	ID=AsAag12557.t1;Parent=AsAag12557
Asue_scaffold10	AUGUSTUS	CDS	4301435	4302361	.	+	0	ID=AsAag12557.t1.cds;Parent=AsAag12557.t1
Asue_scaffold10	AUGUSTUS	CDS	4302600	4302773	.	+	0	ID=AsAag12557.t1.cds;Parent=AsAag12557.t1
Asue_scaffold10	AUGUSTUS	CDS	4302875	4303165	.	+	0	ID=AsAag12557.t1.cds;Parent=AsAag12557.t1
Asue_scaffold10	AUGUSTUS	exon	4301435	4302361	.	+	.	ID=AsAag12557.t1.exon1;Parent=AsAag12557.t1
Asue_scaffold10	AUGUSTUS	exon	4302600	4302773	.	+	.	ID=AsAag12557.t1.exon2;Parent=AsAag12557.t1
Asue_scaffold10	AUGUSTUS	exon	4302875	4303165	.	+	.	ID=AsAag12557.t1.exon3;Parent=AsAag12557.t1
###
# start gene g12558
# protein sequence = [MDSNELYTNVVVVHEEATGVGPQEEGDPGDNGPDNEPDDEDPRERDAFEIEKVVMEFRDEPSILHDEYPDSXXXXXXX
# XARERKRDNIRAGGVGTVTHGSQVEPSQGVVMSQG]
# Evidence for and against this transcript:
# % of transcript supported by hints (any source): 0
# CDS exons: 0/2
# CDS introns: 0/1
# 5'UTR exons and introns: 0/1
# 3'UTR exons and introns: 0/1
# hint groups fully obeyed: 0
# incompatible hint groups: 0
# end gene g12558
Asue_scaffold10	AUGUSTUS	gene	4306088	4308591	.	-	.	ID=AsAag12558
Asue_scaffold10	AUGUSTUS	mRNA	4306088	4308591	.	-	.	ID=AsAag12558.t1;Parent=AsAag12558
Asue_scaffold10	AUGUSTUS	CDS	4306251	4306318	.	-	2	ID=AsAag12558.t1.cds;Parent=AsAag12558.t1
Asue_scaffold10	AUGUSTUS	CDS	4308251	4308524	.	-	0	ID=AsAag12558.t1.cds;Parent=AsAag12558.t1
Asue_scaffold10	AUGUSTUS	exon	4306251	4306318	.	-	.	ID=AsAag12558.t1.exon1;Parent=AsAag12558.t1
Asue_scaffold10	AUGUSTUS	exon	4308251	4308524	.	-	.	ID=AsAag12558.t1.exon2;Parent=AsAag12558.t1
###
# start gene g12559
# protein sequence = [MDSINQRDRISSLPDVVLVMILSFLSFKDNIKTSVLSKRWRTLCYETGNISFKESEYVDHSVSDFWSKRVSFVHYMLN
# WVSRVPIEVIKSFEICLGYPVGFEAEIKYLIEFSISRQVKNLVLDFSSPYWRNTWDGLRYDDFVIELPTLFYGLQTLESLKIYACWFDPSRFTNLGLR
# KLSIGWFRLKKIESMLSKCPLLESLSIISCYLDEVMLAGNIRELIMENCIIPTMYCVLNLPNIDIFKYSGNVIVFDFQKVNMILLKEVYLDFGIEHDN
# DEPIYSANKEAGDILSHLLNDLRSSRTLTVCPYLLEVIPECNDPVDMLRDVVTQHLVLETLLHPKEFTGIRLLLDHCPNLETLTLELLCPRPFPMPSC
# GGISSQTLWLENISSRPENGYALERVELYMPTWLKGTQRQWAHFGAAMLQSTSNRVQVVLHNGWCIR]
# Evidence for and against this transcript:
# % of transcript supported by hints (any source): 0
# CDS exons: 0/4
# CDS introns: 0/3
# 5'UTR exons and introns: 0/3
# 3'UTR exons and introns: 0/1
# hint groups fully obeyed: 0
# incompatible hint groups: 0
# end gene g12559
Asue_scaffold10	AUGUSTUS	gene	4312696	4317475	.	+	.	ID=AsAag12559
Asue_scaffold10	AUGUSTUS	mRNA	4312696	4317475	.	+	.	ID=AsAag12559.t1;Parent=AsAag12559
Asue_scaffold10	AUGUSTUS	CDS	4315575	4316504	.	+	0	ID=AsAag12559.t1.cds;Parent=AsAag12559.t1
Asue_scaffold10	AUGUSTUS	CDS	4316738	4316911	.	+	0	ID=AsAag12559.t1.cds;Parent=AsAag12559.t1
Asue_scaffold10	AUGUSTUS	CDS	4317025	4317083	.	+	0	ID=AsAag12559.t1.cds;Parent=AsAag12559.t1
Asue_scaffold10	AUGUSTUS	CDS	4317171	4317327	.	+	1	ID=AsAag12559.t1.cds;Parent=AsAag12559.t1
Asue_scaffold10	AUGUSTUS	exon	4315575	4316504	.	+	.	ID=AsAag12559.t1.exon1;Parent=AsAag12559.t1
Asue_scaffold10	AUGUSTUS	exon	4316738	4316911	.	+	.	ID=AsAag12559.t1.exon2;Parent=AsAag12559.t1
Asue_scaffold10	AUGUSTUS	exon	4317025	4317083	.	+	.	ID=AsAag12559.t1.exon3;Parent=AsAag12559.t1
Asue_scaffold10	AUGUSTUS	exon	4317171	4317327	.	+	.	ID=AsAag12559.t1.exon4;Parent=AsAag12559.t1
###
# start gene g12560
# protein sequence = [MGVFGRDAAPDLDNNIDGGNTVVKQAIDDATYEGDDIFVGRVYKNKEDFKLKMAIHALQRKFHFRHTRSDKKVVLLNC
# VADSCPWRVYVIRLEDCDNYQVRSACLEHTCSVEARSNYHKQASARVVGEFMRPQYMGAGSGPRPGEVIVIDGVHLRGNYGGCVITASAQDGNFQIFP
# VAFGIVDSENDRAWEWFLTMLRQILPNDPTVTFVSDMHSSIYSSLRKVYEISGYIMIYGKIAS]
# Evidence for and against this transcript:
# % of transcript supported by hints (any source): 0
# CDS exons: 0/3
# CDS introns: 0/2
# 5'UTR exons and introns: 0/1
# 3'UTR exons and introns: 0/1
# hint groups fully obeyed: 0
# incompatible hint groups: 0
# end gene g12560
Asue_scaffold10	AUGUSTUS	gene	4318515	4320061	.	-	.	ID=AsAag12560
Asue_scaffold10	AUGUSTUS	mRNA	4318515	4320061	.	-	.	ID=AsAag12560.t1;Parent=AsAag12560
Asue_scaffold10	AUGUSTUS	CDS	4318690	4318974	.	-	0	ID=AsAag12560.t1.cds;Parent=AsAag12560.t1
Asue_scaffold10	AUGUSTUS	CDS	4319350	4319729	.	-	2	ID=AsAag12560.t1.cds;Parent=AsAag12560.t1
Asue_scaffold10	AUGUSTUS	CDS	4319962	4320016	.	-	0	ID=AsAag12560.t1.cds;Parent=AsAag12560.t1
Asue_scaffold10	AUGUSTUS	exon	4318690	4318974	.	-	.	ID=AsAag12560.t1.exon1;Parent=AsAag12560.t1
Asue_scaffold10	AUGUSTUS	exon	4319350	4319729	.	-	.	ID=AsAag12560.t1.exon2;Parent=AsAag12560.t1
Asue_scaffold10	AUGUSTUS	exon	4319962	4320016	.	-	.	ID=AsAag12560.t1.exon3;Parent=AsAag12560.t1
###
# start gene g12561
# protein sequence = [MVLIRELEHRVVAVQIGHWERDGIGKWRFEQDLNERQRNMRLSEGDGIDTITTMLKQEYNISDVETRLKLTFRWPSWM
# LLVDDGTTRPQTIKTDNDMDLFLSMKVDVADLILFVTRKNDAGVVTESPTLSNSPGSSSQPQSATLIHEDYIIVELPSSDSDDDSADSRRPDPWNERL
# DFDE]
# Evidence for and against this transcript:
# % of transcript supported by hints (any source): 0
# CDS exons: 0/1
# CDS introns: 0/0
# 5'UTR exons and introns: 0/3
# 3'UTR exons and introns: 0/1
# hint groups fully obeyed: 0
# incompatible hint groups: 0
# end gene g12561
Asue_scaffold10	AUGUSTUS	gene	4332331	4333091	.	-	.	ID=AsAag12561
Asue_scaffold10	AUGUSTUS	mRNA	4332331	4333091	.	-	.	ID=AsAag12561.t1;Parent=AsAag12561
Asue_scaffold10	AUGUSTUS	CDS	4332351	4332893	.	-	0	ID=AsAag12561.t1.cds;Parent=AsAag12561.t1
Asue_scaffold10	AUGUSTUS	exon	4332351	4332893	.	-	.	ID=AsAag12561.t1.exon1;Parent=AsAag12561.t1
###
# start gene g12562
# protein sequence = [MEGNTNWKPNEQGGDSASNNAIDWRSQHEPELRKKVLSKIVEKLKQYCPTHEEYKIIDIASKFEEKFYSIANDKHDYI
# RKLSEKLQYIDKTYNGKFGSSVNRTNTRASAAQVVMNQAQSLPASLPYTQTTTSQQWLPQNTQSNLNIPGSSGLPSQDPITVSGAQNVNIHVGEGVQI
# NILPGSQRPMQGRQQLPPQQQQHQMNQIRHGNLRPSHMQQQVQPPQQQHHPQSLLKQPVHQSFPQSSLPSSSQQTSMQQNSQSLPRHQFPTQRVSSSH
# QQQMVLPSQEQKRQEQEQLISQLMNIPNTQQNHPTSRQNNGAQQGAFRVSSSQQNNNLQNMHPQRLNNASALPLQQQQNMPRGQQVGQSQQMMSQQYR
# AQHPMQQLPQNRSLEQHFDSVQNNTNRFQEGSSLRQTQNLTDQQNQQHQLQRAPLANPSTSQESTGKTVNANAGDWQEETYQKIKHLKEMYLPVLSLM
# LQRVKEKLRRIESLPPEKLQYQSIDKLKGAKLSIEQMIVFLHVHRINISEKHRDKFSAFENHILRLTKNQTMVPRPTQQQQGQFPPSQSHQTALQSQS
# PQVHVSQSLDNDQMNSRLMPSSQNAASSSIMPHSLQTRPKLEPRDENNIMASSGNVMLPSVKQNPQAVHSNISSVQSLLQQXXXXXXXXXXXVNQQHQ
# IPTSQQTNEMNDVRMRQRVNIKAGLLQQQVSSSPGQAPKPQSNVSSPHIQHQSSPQLVDQQILPTTVSKTKTPLMSGGSPFVAPSPIPGDPERPISVE
# SPVSGVEIKSTLDSSCKVGTEEPPLLSVPPEPITERPIDRLIKAFQAASPKSLAESVSEISAVISMVDRFAGSFHSGGGSRAGLGEDLGERTRNLSTH
# EETNPSKRMKRSISIVPRDMSLQIDSYEQFSSLESEVDSTASSGSKVNNIAPGYALLQEIKETNGRLVETVVEICDEDASGTIVTCTYVPVALSATFK
# DHYKSGKISQIQPLRLLVPMDYPLSSPIILEDFPFDTSVHKYEDLSARTRSRFSLSMRELSEPGSVKEIAKTWNDCARATMVEYAERHGGGTFSSKYG
# AWETVLRAS]
# Evidence for and against this transcript:
# % of transcript supported by hints (any source): 0
# CDS exons: 0/11
# CDS introns: 0/10
# 5'UTR exons and introns: 0/3
# 3'UTR exons and introns: 0/1
# hint groups fully obeyed: 0
# incompatible hint groups: 0
# end gene g12562
Asue_scaffold10	AUGUSTUS	gene	4337140	4342571	.	-	.	ID=AsAag12562
Asue_scaffold10	AUGUSTUS	mRNA	4337140	4342571	.	-	.	ID=AsAag12562.t1;Parent=AsAag12562
Asue_scaffold10	AUGUSTUS	CDS	4337380	4337590	.	-	1	ID=AsAag12562.t1.cds;Parent=AsAag12562.t1
Asue_scaffold10	AUGUSTUS	CDS	4337673	4337761	.	-	0	ID=AsAag12562.t1.cds;Parent=AsAag12562.t1
Asue_scaffold10	AUGUSTUS	CDS	4337832	4337996	.	-	0	ID=AsAag12562.t1.cds;Parent=AsAag12562.t1
Asue_scaffold10	AUGUSTUS	CDS	4338092	4338406	.	-	0	ID=AsAag12562.t1.cds;Parent=AsAag12562.t1
Asue_scaffold10	AUGUSTUS	CDS	4338482	4339465	.	-	0	ID=AsAag12562.t1.cds;Parent=AsAag12562.t1
Asue_scaffold10	AUGUSTUS	CDS	4339558	4339632	.	-	0	ID=AsAag12562.t1.cds;Parent=AsAag12562.t1
Asue_scaffold10	AUGUSTUS	CDS	4339706	4339776	.	-	2	ID=AsAag12562.t1.cds;Parent=AsAag12562.t1
Asue_scaffold10	AUGUSTUS	CDS	4339866	4340834	.	-	2	ID=AsAag12562.t1.cds;Parent=AsAag12562.t1
Asue_scaffold10	AUGUSTUS	CDS	4340947	4341049	.	-	0	ID=AsAag12562.t1.cds;Parent=AsAag12562.t1
Asue_scaffold10	AUGUSTUS	CDS	4341135	4341237	.	-	1	ID=AsAag12562.t1.cds;Parent=AsAag12562.t1
Asue_scaffold10	AUGUSTUS	CDS	4341858	4341976	.	-	0	ID=AsAag12562.t1.cds;Parent=AsAag12562.t1
Asue_scaffold10	AUGUSTUS	exon	4337380	4337590	.	-	.	ID=AsAag12562.t1.exon1;Parent=AsAag12562.t1
Asue_scaffold10	AUGUSTUS	exon	4337673	4337761	.	-	.	ID=AsAag12562.t1.exon2;Parent=AsAag12562.t1
Asue_scaffold10	AUGUSTUS	exon	4337832	4337996	.	-	.	ID=AsAag12562.t1.exon3;Parent=AsAag12562.t1
Asue_scaffold10	AUGUSTUS	exon	4338092	4338406	.	-	.	ID=AsAag12562.t1.exon4;Parent=AsAag12562.t1
Asue_scaffold10	AUGUSTUS	exon	4338482	4339465	.	-	.	ID=AsAag12562.t1.exon5;Parent=AsAag12562.t1
Asue_scaffold10	AUGUSTUS	exon	4339558	4339632	.	-	.	ID=AsAag12562.t1.exon6;Parent=AsAag12562.t1
Asue_scaffold10	AUGUSTUS	exon	4339706	4339776	.	-	.	ID=AsAag12562.t1.exon7;Parent=AsAag12562.t1
Asue_scaffold10	AUGUSTUS	exon	4339866	4340834	.	-	.	ID=AsAag12562.t1.exon8;Parent=AsAag12562.t1
Asue_scaffold10	AUGUSTUS	exon	4340947	4341049	.	-	.	ID=AsAag12562.t1.exon9;Parent=AsAag12562.t1
Asue_scaffold10	AUGUSTUS	exon	4341135	4341237	.	-	.	ID=AsAag12562.t1.exon10;Parent=AsAag12562.t1
Asue_scaffold10	AUGUSTUS	exon	4341858	4341976	.	-	.	ID=AsAag12562.t1.exon11;Parent=AsAag12562.t1
###
# start gene g12563
# protein sequence = [MTAQDKVLLVIGEWVKIDNLAWQFDPETVEGNTYIRLRSNMTHQELSKKVKEKLGLRASDISLKMSYQYPEWLSIDEG
# NGWPPQYITEDADVQMFILMRRQIEEVNLCVTVVKHGMTTNSVLRNTEKDPLTYFSGDSSEDSGYDTDAEWHEFALDSAVVGKTQETTQPPINNKESV
# RLSPTRRPTAGITIQEPENIIRLKSPECRPGDKGKAVMANVVDSDSDSDSGEGDFRLVPFSQPTNSPIVECSEVGDNEPVDSARAAIRTPQSEPLSTG
# NNGGQETRSSRQNLSFWGRSQEALNNILTDLSEDPALFCRDAPPVFNDGKGEGN]
# Evidence for and against this transcript:
# % of transcript supported by hints (any source): 0
# CDS exons: 0/1
# CDS introns: 0/0
# 5'UTR exons and introns: 0/3
# 3'UTR exons and introns: 0/1
# hint groups fully obeyed: 0
# incompatible hint groups: 0
# end gene g12563
Asue_scaffold10	AUGUSTUS	gene	4351288	4354601	.	-	.	ID=AsAag12563
Asue_scaffold10	AUGUSTUS	mRNA	4351288	4354601	.	-	.	ID=AsAag12563.t1;Parent=AsAag12563
Asue_scaffold10	AUGUSTUS	CDS	4351323	4352309	.	-	0	ID=AsAag12563.t1.cds;Parent=AsAag12563.t1
Asue_scaffold10	AUGUSTUS	exon	4351323	4352309	.	-	.	ID=AsAag12563.t1.exon1;Parent=AsAag12563.t1
###
# start gene g12564
# protein sequence = [MGIMMMILGLLVIIVCICSALLRWNQMRYSKKGLPPGTMGWPIFGETTEFLKQGPDFMKNQRLRYGSFFKSHILGCPT
# IVSMDAELNRYILMNESKGLVAGYPQSMLDILGTCNIAAVHGPSHRLMRGSLLSLISPAMMKDHLLPKIDDFMRNYLCGWDDLETVDIQEKTKHMAFL
# SSLLQIAETLKKPEVEEYRTEFFKLVVGTLSVPIDLPGTNYRSGVQARNNIDRLLTELMQERRESGETFTDMLGYLMKKXXXXXXXXXXXXXXXXVTI
# LYSGYETVSTTSMMALKYLHDHPEALEELRREHLAIRERKRPDEPLTLDDIKSMKFTRAVIFETSRLATIVNGVLRKTTHDLELNGYLIPKGWRIYVY
# TREINYDTSLYEDPMIFNPWRWMEKSLESKSYFLLFGGGARLCPGKELGISEVSSFLHYFVTKYRWEENGEDKLMVFPRVSAPKGYHLKCSPY]
# Evidence for and against this transcript:
# % of transcript supported by hints (any source): 89.5
# CDS exons: 9/9
#      P:   9 
# CDS introns: 8/8
#      E:   8 
#      P:   8 
# 5'UTR exons and introns: 0/1
# 3'UTR exons and introns: 0/1
# hint groups fully obeyed: 17
#      E:   8 
#      P:   9 
# incompatible hint groups: 10
#      P:  10 (TRINITY_GG_96_c0_g1_i4,AL5G19860.t1)
# end gene g12564
Asue_scaffold10	AUGUSTUS	gene	4387944	4391000	.	+	.	ID=AsAag12564
Asue_scaffold10	AUGUSTUS	mRNA	4387944	4391000	.	+	.	ID=AsAag12564.t1;Parent=AsAag12564
Asue_scaffold10	AUGUSTUS	CDS	4388051	4388241	.	+	0	ID=AsAag12564.t1.cds;Parent=AsAag12564.t1
Asue_scaffold10	AUGUSTUS	CDS	4388343	4388667	.	+	1	ID=AsAag12564.t1.cds;Parent=AsAag12564.t1
Asue_scaffold10	AUGUSTUS	CDS	4389193	4389342	.	+	0	ID=AsAag12564.t1.cds;Parent=AsAag12564.t1
Asue_scaffold10	AUGUSTUS	CDS	4389426	4389671	.	+	0	ID=AsAag12564.t1.cds;Parent=AsAag12564.t1
Asue_scaffold10	AUGUSTUS	CDS	4389750	4389836	.	+	0	ID=AsAag12564.t1.cds;Parent=AsAag12564.t1
Asue_scaffold10	AUGUSTUS	CDS	4389936	4390014	.	+	0	ID=AsAag12564.t1.cds;Parent=AsAag12564.t1
Asue_scaffold10	AUGUSTUS	CDS	4390324	4390430	.	+	2	ID=AsAag12564.t1.cds;Parent=AsAag12564.t1
Asue_scaffold10	AUGUSTUS	CDS	4390519	4390643	.	+	0	ID=AsAag12564.t1.cds;Parent=AsAag12564.t1
Asue_scaffold10	AUGUSTUS	CDS	4390733	4390820	.	+	1	ID=AsAag12564.t1.cds;Parent=AsAag12564.t1
Asue_scaffold10	AUGUSTUS	exon	4388051	4388241	.	+	.	ID=AsAag12564.t1.exon1;Parent=AsAag12564.t1
Asue_scaffold10	AUGUSTUS	exon	4388343	4388667	.	+	.	ID=AsAag12564.t1.exon2;Parent=AsAag12564.t1
Asue_scaffold10	AUGUSTUS	exon	4389193	4389342	.	+	.	ID=AsAag12564.t1.exon3;Parent=AsAag12564.t1
Asue_scaffold10	AUGUSTUS	exon	4389426	4389671	.	+	.	ID=AsAag12564.t1.exon4;Parent=AsAag12564.t1
Asue_scaffold10	AUGUSTUS	exon	4389750	4389836	.	+	.	ID=AsAag12564.t1.exon5;Parent=AsAag12564.t1
Asue_scaffold10	AUGUSTUS	exon	4389936	4390014	.	+	.	ID=AsAag12564.t1.exon6;Parent=AsAag12564.t1
Asue_scaffold10	AUGUSTUS	exon	4390324	4390430	.	+	.	ID=AsAag12564.t1.exon7;Parent=AsAag12564.t1
Asue_scaffold10	AUGUSTUS	exon	4390519	4390643	.	+	.	ID=AsAag12564.t1.exon8;Parent=AsAag12564.t1
Asue_scaffold10	AUGUSTUS	exon	4390733	4390820	.	+	.	ID=AsAag12564.t1.exon9;Parent=AsAag12564.t1
###
# start gene g12565
# protein sequence = [MVLSEDLMSKCSEHLSAYKSACEEHPDLKSFDSTLQQRTKKVIDSLTARVETRTRFLSQYAIHMEVYKNLLEVSQDVG
# NFILEGEDNVSEL]
# Evidence for and against this transcript:
# % of transcript supported by hints (any source): 14.3
# CDS exons: 0/1
# CDS introns: 0/0
# 5'UTR exons and introns: 1/5
#      E:   1 
# 3'UTR exons and introns: 0/1
# hint groups fully obeyed: 1
#      E:   1 
# incompatible hint groups: 1
#      P:   1 (TRINITY_GG_99_c0_g1_i1)
# end gene g12565
Asue_scaffold10	AUGUSTUS	gene	4398177	4408399	.	-	.	ID=AsAag12565
Asue_scaffold10	AUGUSTUS	mRNA	4398177	4408399	.	-	.	ID=AsAag12565.t1;Parent=AsAag12565
Asue_scaffold10	AUGUSTUS	CDS	4398335	4398610	.	-	0	ID=AsAag12565.t1.cds;Parent=AsAag12565.t1
Asue_scaffold10	AUGUSTUS	exon	4398335	4398610	.	-	.	ID=AsAag12565.t1.exon1;Parent=AsAag12565.t1
###
# start gene g12566
# protein sequence = [MRLNLFTVGYLLAALFARSGASRVRLSREAEWSVVSPARAGRSGERKSDKPQTVVSPSRFAMLNLQDDEMEDEEIEVQ
# AASGETVEDGKELVNQEKEEGEIEQTNKEEETETSNKEMSQVENTIRKLP]
# Evidence for and against this transcript:
# % of transcript supported by hints (any source): 0
# CDS exons: 0/2
# CDS introns: 0/1
# 5'UTR exons and introns: 0/1
# 3'UTR exons and introns: 0/1
# hint groups fully obeyed: 0
# incompatible hint groups: 0
# end gene g12566
Asue_scaffold10	AUGUSTUS	gene	4464729	4465359	.	-	.	ID=AsAag12566
Asue_scaffold10	AUGUSTUS	mRNA	4464729	4465359	.	-	.	ID=AsAag12566.t1;Parent=AsAag12566
Asue_scaffold10	AUGUSTUS	CDS	4464767	4465070	.	-	1	ID=AsAag12566.t1.cds;Parent=AsAag12566.t1
Asue_scaffold10	AUGUSTUS	CDS	4465226	4465308	.	-	0	ID=AsAag12566.t1.cds;Parent=AsAag12566.t1
Asue_scaffold10	AUGUSTUS	exon	4464767	4465070	.	-	.	ID=AsAag12566.t1.exon1;Parent=AsAag12566.t1
Asue_scaffold10	AUGUSTUS	exon	4465226	4465308	.	-	.	ID=AsAag12566.t1.exon2;Parent=AsAag12566.t1
###
# start gene g12567
# protein sequence = [METMKVETIAKEIIKPSSTTPNDLQTLQLSIYDHILPPVYTVAFLFYTKDDLISPEHSSQKLKTSLSETLTKFYPLAG
# RIKGVTIDCNNEGAVFVDAHVNNCPLSDFLKSPDFKTLQQLLPLDVIDNPYEAATTWPLLLVKATYFPCGGMAIGICITHKIADANSISTFIQSWAAM
# ARGEAGEAVASPEFAAANFYPPANELFKFPVDENANKISKITKRFVLSASKLEELRTKAASEDFVARPTRVESVTALLWKAFVAAASSNKNACDMKVL
# IQPSNLRPKIPSLLPESLIGNIMFSSVVLSISQEEEVIIEKAVRDLRKKGDDLQNVIKDEGGSSSSMIGSKLANLMLTNYSQLSYETHEPYIVSSWCK
# LPLYEASFGWGSPVWVAGNVAPMLDNVTMLIDSKGGQGIEAFVTLPEENMMSFEQNTELLAFASVNPSVLI]
# Evidence for and against this transcript:
# % of transcript supported by hints (any source): 33.3
# CDS exons: 1/1
#      P:   1 
# CDS introns: 0/0
# 5'UTR exons and introns: 0/1
# 3'UTR exons and introns: 0/1
# hint groups fully obeyed: 0
# incompatible hint groups: 1
#      P:   1 (AL5G19920.t1)
# end gene g12567
Asue_scaffold10	AUGUSTUS	gene	4494594	4496285	.	+	.	ID=AsAag12567
Asue_scaffold10	AUGUSTUS	mRNA	4494594	4496285	.	+	.	ID=AsAag12567.t1;Parent=AsAag12567
Asue_scaffold10	AUGUSTUS	CDS	4494796	4496127	.	+	0	ID=AsAag12567.t1.cds;Parent=AsAag12567.t1
Asue_scaffold10	AUGUSTUS	exon	4494796	4496127	.	+	.	ID=AsAag12567.t1.exon1;Parent=AsAag12567.t1
###
# start gene g12568
# protein sequence = [MVDVYNLWIVIVSLIVVKLCHLIYQWSNPKCNGKLPPGSMGYPIIGETIEFMKPHDALQFSTFLKKRVLRHGPVFRTS
# LFGGKVIISMDNELNMEMAKTNRTPGITKSIARLFGEDNNFFLQSTESHKHVRNLTIQMLGSQSLKLRIMENIDLLARTHMEEGARNGSLDVKETTSK
# ILIECLAKKVMGEMEPEAAKKLALCWRYFPSGWFRLPFNFPGIGVYNMMKARKRMKKLLKEEVLKKREAGEEFGEFFKIIFGEKEEEKETMSMENVIE
# YIYTFFVIANETTPRILAATVKLISDNPKVMQELQREHAIIFGNKSENEAGLTWEDYKSMSFTNMVINETLRISTTVPVILRKPDHDIKVGDYTIPAG
# WNFMGYPSAHFDPKKYEDPLEFNPWRWKGKDLDAIVSKNYIPFGAGPRLCVGAYFAKLLMAIFLHHLCRYRWSMKAEVTVTRSYMLMFPRGCDVQIAK
# DT]
# Evidence for and against this transcript:
# % of transcript supported by hints (any source): 0
# CDS exons: 0/7
# CDS introns: 0/6
# 5'UTR exons and introns: 0/1
# 3'UTR exons and introns: 0/1
# hint groups fully obeyed: 0
# incompatible hint groups: 0
# end gene g12568
Asue_scaffold10	AUGUSTUS	gene	4497432	4499629	.	-	.	ID=AsAag12568
Asue_scaffold10	AUGUSTUS	mRNA	4497432	4499629	.	-	.	ID=AsAag12568.t1;Parent=AsAag12568
Asue_scaffold10	AUGUSTUS	CDS	4497540	4497630	.	-	1	ID=AsAag12568.t1.cds;Parent=AsAag12568.t1
Asue_scaffold10	AUGUSTUS	CDS	4497737	4497864	.	-	0	ID=AsAag12568.t1.cds;Parent=AsAag12568.t1
Asue_scaffold10	AUGUSTUS	CDS	4497951	4498133	.	-	0	ID=AsAag12568.t1.cds;Parent=AsAag12568.t1
Asue_scaffold10	AUGUSTUS	CDS	4498270	4498608	.	-	0	ID=AsAag12568.t1.cds;Parent=AsAag12568.t1
Asue_scaffold10	AUGUSTUS	CDS	4498696	4498845	.	-	0	ID=AsAag12568.t1.cds;Parent=AsAag12568.t1
Asue_scaffold10	AUGUSTUS	CDS	4498950	4499268	.	-	1	ID=AsAag12568.t1.cds;Parent=AsAag12568.t1
Asue_scaffold10	AUGUSTUS	CDS	4499363	4499571	.	-	0	ID=AsAag12568.t1.cds;Parent=AsAag12568.t1
Asue_scaffold10	AUGUSTUS	exon	4497540	4497630	.	-	.	ID=AsAag12568.t1.exon1;Parent=AsAag12568.t1
Asue_scaffold10	AUGUSTUS	exon	4497737	4497864	.	-	.	ID=AsAag12568.t1.exon2;Parent=AsAag12568.t1
Asue_scaffold10	AUGUSTUS	exon	4497951	4498133	.	-	.	ID=AsAag12568.t1.exon3;Parent=AsAag12568.t1
Asue_scaffold10	AUGUSTUS	exon	4498270	4498608	.	-	.	ID=AsAag12568.t1.exon4;Parent=AsAag12568.t1
Asue_scaffold10	AUGUSTUS	exon	4498696	4498845	.	-	.	ID=AsAag12568.t1.exon5;Parent=AsAag12568.t1
Asue_scaffold10	AUGUSTUS	exon	4498950	4499268	.	-	.	ID=AsAag12568.t1.exon6;Parent=AsAag12568.t1
Asue_scaffold10	AUGUSTUS	exon	4499363	4499571	.	-	.	ID=AsAag12568.t1.exon7;Parent=AsAag12568.t1
###
# start gene g12569
# protein sequence = [MKGEGKVFLKSRMKWIGXXXXXXXXXXXXXXXXLAGFTDDSISDYSIPVTIFSWRPVFDNPRFARHTPLYRRLWGPTR
# HVETLLPDANPRGFHSDPPARTNGFVFVRIQGGFHEIRNSIPDVVAVSRLLNATLVIPEIQSTTSSKGISSQFKSFAYLYNEEHFMASIAKDVRVVKT
# LPKNLKWARRKKQIPSFKVSYGSSPYYYLHHVLPVLIKHSVVELVVPHGGCLQAILPSDLEEYQRLRCRVAFHALQFRKEVQELSTKVLQRLRPLGRP
# FIAYDPGMTREALAYHGCAELFQDVHTELIQHKRAWMIKRGIVKGKLSVDSAEQRLAGLCPLMPEEVGILLRAYGYSWDTIIYVAGGEVFGGQRTLIP
# LHGMFENVVDRTSLSTSWELAKMYGREAKHNDIKKMTPPSIEEETKHDSSRSTRQRPQPLPPPPARPKYYNIEGWWGWVAESDNEPESTVIELRTNAH
# KLLWEAIDYVVSVEADVFISGFDHDGKGHPSFASLVMGHRLYQSASAKTFRPDRKQIAMLLEEIRDHMYEANHTWITSVRKLLKRSILEGLIESSKRS
# KAFSFLSHPVPECSCITRAHPVSNASLIEANLGVTHRCPQWIDGVVNVRSKDNKNAEKEEDLDEEDLSSSGLFFGHKESGGNNNGNNETVNSEANNKE
# EGQLEDQEELEGSER]
# Evidence for and against this transcript:
# % of transcript supported by hints (any source): 80
# CDS exons: 10/10
#      P:  10 
# CDS introns: 9/9
#      E:   3 
#      P:   9 
# 5'UTR exons and introns: 1/5
#      E:   1 
# 3'UTR exons and introns: 0/1
# hint groups fully obeyed: 14
#      E:   4 
#      P:  10 
# incompatible hint groups: 12
#      P:  12 (AL5G19980.t1,TRINITY_GG_94_c491_g1_i1,TRINITY_GG_94_c355_g1_i2)
# end gene g12569
Asue_scaffold10	AUGUSTUS	gene	4590280	4607082	.	-	.	ID=AsAag12569
Asue_scaffold10	AUGUSTUS	mRNA	4590280	4607082	.	-	.	ID=AsAag12569.t1;Parent=AsAag12569
Asue_scaffold10	AUGUSTUS	CDS	4590458	4590932	.	-	1	ID=AsAag12569.t1.cds;Parent=AsAag12569.t1
Asue_scaffold10	AUGUSTUS	CDS	4591009	4591559	.	-	0	ID=AsAag12569.t1.cds;Parent=AsAag12569.t1
Asue_scaffold10	AUGUSTUS	CDS	4591641	4591769	.	-	0	ID=AsAag12569.t1.cds;Parent=AsAag12569.t1
Asue_scaffold10	AUGUSTUS	CDS	4591865	4591955	.	-	1	ID=AsAag12569.t1.cds;Parent=AsAag12569.t1
Asue_scaffold10	AUGUSTUS	CDS	4592039	4592151	.	-	0	ID=AsAag12569.t1.cds;Parent=AsAag12569.t1
Asue_scaffold10	AUGUSTUS	CDS	4592238	4592481	.	-	1	ID=AsAag12569.t1.cds;Parent=AsAag12569.t1
Asue_scaffold10	AUGUSTUS	CDS	4592561	4592649	.	-	0	ID=AsAag12569.t1.cds;Parent=AsAag12569.t1
Asue_scaffold10	AUGUSTUS	CDS	4592728	4592798	.	-	2	ID=AsAag12569.t1.cds;Parent=AsAag12569.t1
Asue_scaffold10	AUGUSTUS	CDS	4592968	4593052	.	-	0	ID=AsAag12569.t1.cds;Parent=AsAag12569.t1
Asue_scaffold10	AUGUSTUS	CDS	4593280	4593477	.	-	0	ID=AsAag12569.t1.cds;Parent=AsAag12569.t1
Asue_scaffold10	AUGUSTUS	exon	4590458	4590932	.	-	.	ID=AsAag12569.t1.exon1;Parent=AsAag12569.t1
Asue_scaffold10	AUGUSTUS	exon	4591009	4591559	.	-	.	ID=AsAag12569.t1.exon2;Parent=AsAag12569.t1
Asue_scaffold10	AUGUSTUS	exon	4591641	4591769	.	-	.	ID=AsAag12569.t1.exon3;Parent=AsAag12569.t1
Asue_scaffold10	AUGUSTUS	exon	4591865	4591955	.	-	.	ID=AsAag12569.t1.exon4;Parent=AsAag12569.t1
Asue_scaffold10	AUGUSTUS	exon	4592039	4592151	.	-	.	ID=AsAag12569.t1.exon5;Parent=AsAag12569.t1
Asue_scaffold10	AUGUSTUS	exon	4592238	4592481	.	-	.	ID=AsAag12569.t1.exon6;Parent=AsAag12569.t1
Asue_scaffold10	AUGUSTUS	exon	4592561	4592649	.	-	.	ID=AsAag12569.t1.exon7;Parent=AsAag12569.t1
Asue_scaffold10	AUGUSTUS	exon	4592728	4592798	.	-	.	ID=AsAag12569.t1.exon8;Parent=AsAag12569.t1
Asue_scaffold10	AUGUSTUS	exon	4592968	4593052	.	-	.	ID=AsAag12569.t1.exon9;Parent=AsAag12569.t1
Asue_scaffold10	AUGUSTUS	exon	4593280	4593477	.	-	.	ID=AsAag12569.t1.exon10;Parent=AsAag12569.t1
###
# start gene g12570
# protein sequence = [MQLNAQRGFFNHHHHQYKHLLKDLIVQCLLRLKEPAMLLRCRKEDLHLVESMLDDASEDCCEKAKVHAPEIIVDKDIF
# LPPAPSDDDPHALSC]
# Evidence for and against this transcript:
# % of transcript supported by hints (any source): 27.3
# CDS exons: 1/3
#      P:   1 
# CDS introns: 1/2
#      E:   1 
#      P:   1 
# 5'UTR exons and introns: 1/5
#      E:   1 
# 3'UTR exons and introns: 0/1
# hint groups fully obeyed: 2
#      E:   2 
# incompatible hint groups: 2
#      P:   2 (TRINITY_GG_94_c733_g1_i1,TRINITY_GG_94_c733_g1_i5)
# end gene g12570
Asue_scaffold10	AUGUSTUS	gene	4608246	4609762	.	-	.	ID=AsAag12570
Asue_scaffold10	AUGUSTUS	mRNA	4608246	4609762	.	-	.	ID=AsAag12570.t1;Parent=AsAag12570
Asue_scaffold10	AUGUSTUS	CDS	4608464	4608664	.	-	0	ID=AsAag12570.t1.cds;Parent=AsAag12570.t1
Asue_scaffold10	AUGUSTUS	CDS	4608752	4608818	.	-	1	ID=AsAag12570.t1.cds;Parent=AsAag12570.t1
Asue_scaffold10	AUGUSTUS	CDS	4608885	4608898	.	-	0	ID=AsAag12570.t1.cds;Parent=AsAag12570.t1
Asue_scaffold10	AUGUSTUS	exon	4608464	4608664	.	-	.	ID=AsAag12570.t1.exon1;Parent=AsAag12570.t1
Asue_scaffold10	AUGUSTUS	exon	4608752	4608818	.	-	.	ID=AsAag12570.t1.exon2;Parent=AsAag12570.t1
Asue_scaffold10	AUGUSTUS	exon	4608885	4608898	.	-	.	ID=AsAag12570.t1.exon3;Parent=AsAag12570.t1
###
# start gene g12571
# protein sequence = [METNGMIFHYENLLHQAMRETAKAKKEVDELRLANQSERFEKAKALESSFENMKKTLAANEQRIRIADAERDYARSDA
# LRLESELEEATALFEETNQKTELLIRNRARDIAEAEHNARKEMRGFGRQLIQSIMKFIEDEDVWTKLQSDRAELKSYLDLIEGIESGRISLEDERREV
# SAELATVESELSSASRPSLDLKPFSLERKGSNVMTCWKRLLF]
# Evidence for and against this transcript:
# % of transcript supported by hints (any source): 0
# CDS exons: 0/2
# CDS introns: 0/1
# 5'UTR exons and introns: 0/1
# 3'UTR exons and introns: 0/1
# hint groups fully obeyed: 0
# incompatible hint groups: 0
# end gene g12571
Asue_scaffold10	AUGUSTUS	gene	4619000	4620492	.	-	.	ID=AsAag12571
Asue_scaffold10	AUGUSTUS	mRNA	4619000	4620492	.	-	.	ID=AsAag12571.t1;Parent=AsAag12571
Asue_scaffold10	AUGUSTUS	CDS	4619068	4619118	.	-	0	ID=AsAag12571.t1.cds;Parent=AsAag12571.t1
Asue_scaffold10	AUGUSTUS	CDS	4619854	4620459	.	-	0	ID=AsAag12571.t1.cds;Parent=AsAag12571.t1
Asue_scaffold10	AUGUSTUS	exon	4619068	4619118	.	-	.	ID=AsAag12571.t1.exon1;Parent=AsAag12571.t1
Asue_scaffold10	AUGUSTUS	exon	4619854	4620459	.	-	.	ID=AsAag12571.t1.exon2;Parent=AsAag12571.t1
###
# start gene g12572
# protein sequence = [MYQNPHHQPPPPPYPEHQPPPQEPNHEQQDFQQLLDALMVLPGRQHLPILSQHDIPDRETIW]
# Evidence for and against this transcript:
# % of transcript supported by hints (any source): 0
# CDS exons: 0/1
# CDS introns: 0/0
# 5'UTR exons and introns: 0/1
# 3'UTR exons and introns: 0/1
# hint groups fully obeyed: 0
# incompatible hint groups: 0
# end gene g12572
Asue_scaffold10	AUGUSTUS	gene	4675217	4676406	.	+	.	ID=AsAag12572
Asue_scaffold10	AUGUSTUS	mRNA	4675217	4676406	.	+	.	ID=AsAag12572.t1;Parent=AsAag12572
Asue_scaffold10	AUGUSTUS	CDS	4675454	4675642	.	+	0	ID=AsAag12572.t1.cds;Parent=AsAag12572.t1
Asue_scaffold10	AUGUSTUS	exon	4675454	4675642	.	+	.	ID=AsAag12572.t1.exon1;Parent=AsAag12572.t1
###
# start gene g12573
# protein sequence = [MSVYDFDTKLWKAVLMMSMINIGLSVVNVMFKKMIDEGLNRMVATTYRLAAGTLFLIPFAIFLERPKLTGRILCSLFF
# SALLGTSLVQYFFLIGLEYTSSTFSLAFSNMVPSVTFALALVFRQETLNIKSNVGRAKVLGTMICICGALVLTLYKGTALSREHSTHMQTHTRTDSTG
# AMTQKWAMGSIMLVISIIIWSSWFIVQAKISRVYPCQYTSTTILSFFGVIQSALLSLISERSMSMWVVKDKFQVLALLYSGIVGSGLCYVGMSWCLRQ
# RGAVFTSSFIPLIQVFAAIFSFSFLHEQIYCGSVIGSMVIIVGLYILLWGKSKDKSASVTKQEPLNLDLEGCGTAPKELNSTAHPVSEK]
# Evidence for and against this transcript:
# % of transcript supported by hints (any source): 66.7
# CDS exons: 6/7
#      P:   6 
# CDS introns: 4/6
#      E:   2 
#      P:   4 
# 5'UTR exons and introns: 0/1
# 3'UTR exons and introns: 0/1
# hint groups fully obeyed: 5
#      E:   2 
#      P:   3 
# incompatible hint groups: 7
#      P:   7 (AL5G20010.t1,TRINITY_GG_94_c410_g1_i1)
# end gene g12573
Asue_scaffold10	AUGUSTUS	gene	4721574	4724656	.	+	.	ID=AsAag12573
Asue_scaffold10	AUGUSTUS	mRNA	4721574	4724656	.	+	.	ID=AsAag12573.t1;Parent=AsAag12573
Asue_scaffold10	AUGUSTUS	CDS	4721854	4721868	.	+	0	ID=AsAag12573.t1.cds;Parent=AsAag12573.t1
Asue_scaffold10	AUGUSTUS	CDS	4722184	4722362	.	+	0	ID=AsAag12573.t1.cds;Parent=AsAag12573.t1
Asue_scaffold10	AUGUSTUS	CDS	4722655	4722708	.	+	1	ID=AsAag12573.t1.cds;Parent=AsAag12573.t1
Asue_scaffold10	AUGUSTUS	CDS	4722798	4722914	.	+	1	ID=AsAag12573.t1.cds;Parent=AsAag12573.t1
Asue_scaffold10	AUGUSTUS	CDS	4722996	4723398	.	+	1	ID=AsAag12573.t1.cds;Parent=AsAag12573.t1
Asue_scaffold10	AUGUSTUS	CDS	4723645	4723796	.	+	0	ID=AsAag12573.t1.cds;Parent=AsAag12573.t1
Asue_scaffold10	AUGUSTUS	CDS	4724358	4724529	.	+	1	ID=AsAag12573.t1.cds;Parent=AsAag12573.t1
Asue_scaffold10	AUGUSTUS	exon	4721854	4721868	.	+	.	ID=AsAag12573.t1.exon1;Parent=AsAag12573.t1
Asue_scaffold10	AUGUSTUS	exon	4722184	4722362	.	+	.	ID=AsAag12573.t1.exon2;Parent=AsAag12573.t1
Asue_scaffold10	AUGUSTUS	exon	4722655	4722708	.	+	.	ID=AsAag12573.t1.exon3;Parent=AsAag12573.t1
Asue_scaffold10	AUGUSTUS	exon	4722798	4722914	.	+	.	ID=AsAag12573.t1.exon4;Parent=AsAag12573.t1
Asue_scaffold10	AUGUSTUS	exon	4722996	4723398	.	+	.	ID=AsAag12573.t1.exon5;Parent=AsAag12573.t1
Asue_scaffold10	AUGUSTUS	exon	4723645	4723796	.	+	.	ID=AsAag12573.t1.exon6;Parent=AsAag12573.t1
Asue_scaffold10	AUGUSTUS	exon	4724358	4724529	.	+	.	ID=AsAag12573.t1.exon7;Parent=AsAag12573.t1
###
# start gene g12574
# protein sequence = [MCQRERDRERLVLEERVKNGDDGLTPEQCREEMEKHCKRRLLKLQLRVQVEELEAKSTYS]
# Evidence for and against this transcript:
# % of transcript supported by hints (any source): 44.4
# CDS exons: 2/3
#      P:   2 
# CDS introns: 1/2
#      E:   1 
#      P:   1 
# 5'UTR exons and introns: 0/1
# 3'UTR exons and introns: 1/3
#      E:   1 
# hint groups fully obeyed: 2
#      E:   2 
# incompatible hint groups: 3
#      E:   2 
#      P:   1 (TRINITY_GG_94_c723_g1_i2)
# end gene g12574
Asue_scaffold10	AUGUSTUS	gene	4728391	4729579	.	-	.	ID=AsAag12574
Asue_scaffold10	AUGUSTUS	mRNA	4728391	4729579	.	-	.	ID=AsAag12574.t1;Parent=AsAag12574
Asue_scaffold10	AUGUSTUS	CDS	4728740	4728828	.	-	2	ID=AsAag12574.t1.cds;Parent=AsAag12574.t1
Asue_scaffold10	AUGUSTUS	CDS	4728933	4729021	.	-	1	ID=AsAag12574.t1.cds;Parent=AsAag12574.t1
Asue_scaffold10	AUGUSTUS	CDS	4729467	4729471	.	-	0	ID=AsAag12574.t1.cds;Parent=AsAag12574.t1
Asue_scaffold10	AUGUSTUS	exon	4728740	4728828	.	-	.	ID=AsAag12574.t1.exon1;Parent=AsAag12574.t1
Asue_scaffold10	AUGUSTUS	exon	4728933	4729021	.	-	.	ID=AsAag12574.t1.exon2;Parent=AsAag12574.t1
Asue_scaffold10	AUGUSTUS	exon	4729467	4729471	.	-	.	ID=AsAag12574.t1.exon3;Parent=AsAag12574.t1
###
# start gene g12575
# protein sequence = [MGAVTSSMAAKFAFFPPNPPSYGVEVVEGKLKLIGVENVKDNVEVLKLKTKRGNQVVAAYIKNPTASLTLLYSHGNAA
# DLGQMFELFSELSLHLRVNLIGYDYSGYGRSSGKPSEQNTYSDIEAVYRCLEEKYGVKEQDVILYGQSVGSGPTLELASRLPNLRAVVLHSAIASGLR
# VMYPVKRTYWFDIYKNIEKISFVKCPVLVIHGTSDDVVNWSHGKQLFDLCKEKYEPLWIKGGNHCDLELYPQYIKHLRKFVSAIEKSPHLRNGPVPQT
# EMARSSTDIREPXXXXXXXXXXXXXXXXXREMPKLSTDKARASVDKRERTRKSVDGTDKPSNSTEQQLLQPEKGRNSIDRFGEMIRSVGFCNIDCFKP
# TATAK]
# Evidence for and against this transcript:
# % of transcript supported by hints (any source): 38.5
# CDS exons: 0/6
# CDS introns: 5/5
#      E:   5 
# 5'UTR exons and introns: 0/1
# 3'UTR exons and introns: 0/1
# hint groups fully obeyed: 5
#      E:   5 
# incompatible hint groups: 0
# end gene g12575
Asue_scaffold10	AUGUSTUS	gene	4737464	4740239	.	+	.	ID=AsAag12575
Asue_scaffold10	AUGUSTUS	mRNA	4737464	4740239	.	+	.	ID=AsAag12575.t1;Parent=AsAag12575
Asue_scaffold10	AUGUSTUS	CDS	4737864	4738162	.	+	0	ID=AsAag12575.t1.cds;Parent=AsAag12575.t1
Asue_scaffold10	AUGUSTUS	CDS	4738905	4738941	.	+	1	ID=AsAag12575.t1.cds;Parent=AsAag12575.t1
Asue_scaffold10	AUGUSTUS	CDS	4739016	4739252	.	+	0	ID=AsAag12575.t1.cds;Parent=AsAag12575.t1
Asue_scaffold10	AUGUSTUS	CDS	4739333	4739380	.	+	0	ID=AsAag12575.t1.cds;Parent=AsAag12575.t1
Asue_scaffold10	AUGUSTUS	CDS	4739467	4739906	.	+	0	ID=AsAag12575.t1.cds;Parent=AsAag12575.t1
Asue_scaffold10	AUGUSTUS	CDS	4739987	4740059	.	+	1	ID=AsAag12575.t1.cds;Parent=AsAag12575.t1
Asue_scaffold10	AUGUSTUS	exon	4737864	4738162	.	+	.	ID=AsAag12575.t1.exon1;Parent=AsAag12575.t1
Asue_scaffold10	AUGUSTUS	exon	4738905	4738941	.	+	.	ID=AsAag12575.t1.exon2;Parent=AsAag12575.t1
Asue_scaffold10	AUGUSTUS	exon	4739016	4739252	.	+	.	ID=AsAag12575.t1.exon3;Parent=AsAag12575.t1
Asue_scaffold10	AUGUSTUS	exon	4739333	4739380	.	+	.	ID=AsAag12575.t1.exon4;Parent=AsAag12575.t1
Asue_scaffold10	AUGUSTUS	exon	4739467	4739906	.	+	.	ID=AsAag12575.t1.exon5;Parent=AsAag12575.t1
Asue_scaffold10	AUGUSTUS	exon	4739987	4740059	.	+	.	ID=AsAag12575.t1.exon6;Parent=AsAag12575.t1
###
# start gene g12576
# protein sequence = [MTIGDVAPIPRRNSSSSDEIVAPLLPKSQGDEVAYDEFNGASFSGAVFNLATTIIGAGIMALPATMKILGLGLGITMI
# VVMAFLTDASIEFLLRFSKAGKNRSYGGLMGGSFGNPGRILLQVAVLVNNIGVLIVYMIIIGDVLAGKTEDGIHHFGVLEGWFGHHWWNGRAAILLIT
# TLGVFAPLACFKRIDSLKFTSALSVALAVVFLIITAGISILKLISGGVAMPRLLPDVTDLTSLWNLFTVVPVLVTAFICHYNVHSIQNELEDASQIRP
# VVRSALMLCSSVYIMTSIFGFLLFGDDTLDDVLANFDTDLGIPFGSILNDAVRVSYALHLMLVFPIVFYPLRINIDGLLFPSARSLSTSNVRFGCLTA
# GLISVIFLGANFIPSIWDAFQFTGATAAVCLGFIFPASIILKDRHGKATNRDTTLAIFMIVLAVLSNAIAIYSDAYALFKKNAPRE]
# Evidence for and against this transcript:
# % of transcript supported by hints (any source): 76.9
# CDS exons: 5/5
#      P:   5 
# CDS introns: 4/4
#      E:   4 
#      P:   4 
# 5'UTR exons and introns: 1/3
#      E:   1 
# 3'UTR exons and introns: 0/1
# hint groups fully obeyed: 12
#      E:   5 
#      P:   7 
# incompatible hint groups: 3
#      P:   3 (AL5G20100.t1)
# end gene g12576
Asue_scaffold10	AUGUSTUS	gene	4740433	4743319	.	-	.	ID=AsAag12576
Asue_scaffold10	AUGUSTUS	mRNA	4740433	4743319	.	-	.	ID=AsAag12576.t1;Parent=AsAag12576
Asue_scaffold10	AUGUSTUS	CDS	4740665	4740800	.	-	1	ID=AsAag12576.t1.cds;Parent=AsAag12576.t1
Asue_scaffold10	AUGUSTUS	CDS	4740889	4741354	.	-	2	ID=AsAag12576.t1.cds;Parent=AsAag12576.t1
Asue_scaffold10	AUGUSTUS	CDS	4741446	4741649	.	-	2	ID=AsAag12576.t1.cds;Parent=AsAag12576.t1
Asue_scaffold10	AUGUSTUS	CDS	4741780	4741932	.	-	2	ID=AsAag12576.t1.cds;Parent=AsAag12576.t1
Asue_scaffold10	AUGUSTUS	CDS	4742013	4742430	.	-	0	ID=AsAag12576.t1.cds;Parent=AsAag12576.t1
Asue_scaffold10	AUGUSTUS	exon	4740665	4740800	.	-	.	ID=AsAag12576.t1.exon1;Parent=AsAag12576.t1
Asue_scaffold10	AUGUSTUS	exon	4740889	4741354	.	-	.	ID=AsAag12576.t1.exon2;Parent=AsAag12576.t1
Asue_scaffold10	AUGUSTUS	exon	4741446	4741649	.	-	.	ID=AsAag12576.t1.exon3;Parent=AsAag12576.t1
Asue_scaffold10	AUGUSTUS	exon	4741780	4741932	.	-	.	ID=AsAag12576.t1.exon4;Parent=AsAag12576.t1
Asue_scaffold10	AUGUSTUS	exon	4742013	4742430	.	-	.	ID=AsAag12576.t1.exon5;Parent=AsAag12576.t1
###
# start gene g12577
# protein sequence = [MAVKEKLALHPEDDIELTYQWPQWMMGPDWKRANPIDILDDEDMTLFMAIRADLDEVHMRVRIIRGGTERNVNSYRSN
# MDLSGLSSKEISDKYWNSAETRAVWGTALTQMLLRNISGDTDGMTTMGKENEVNISKGGGTQTNATNVGDKEKTARVLDFRSSDQSKRDPNADLRLTL
# ASSEAPAVGPPVVALSSSDSTFGTPTLLSTSISFSTEDLMDDSGSSNNNSLSLLGDETLVHFYSDPDGPLIMDPQPITMIDKGKSIMIEDGLSTKEIG
# MPSTNTRVSEVQRNEMIVKDTPVPTVFYDRDTPLYFDDPGEEDALQRALKDADYEGGDIYIGRIFKTKEDCATKLAIHAIRRKFHFIYAKFGPNVVAA
# VCVSHTCPWRVYATKLADSDRFEVYPMSSHAACIVHLKRNIEVYFKSEELSALLEDNILPPKVHDMVIENYEKGAGCAVIKIGDGLYEVREKGGAAFA
# VNLWERTCTCREFQLLTIPYSHAISAAIQEEIRVDTLVGVHHTNPQLRLSYQALIMPVPDTETLTPSPNDVGGGKLAPPYVRRQPGRPRKRRLFSRGE
# FKVTTVNYICDKHY]
# Evidence for and against this transcript:
# % of transcript supported by hints (any source): 0
# CDS exons: 0/7
# CDS introns: 0/6
# 5'UTR exons and introns: 0/1
# 3'UTR exons and introns: 0/1
# hint groups fully obeyed: 0
# incompatible hint groups: 0
# end gene g12577
Asue_scaffold10	AUGUSTUS	gene	4746114	4749672	.	+	.	ID=AsAag12577
Asue_scaffold10	AUGUSTUS	mRNA	4746114	4749672	.	+	.	ID=AsAag12577.t1;Parent=AsAag12577
Asue_scaffold10	AUGUSTUS	CDS	4746149	4746497	.	+	0	ID=AsAag12577.t1.cds;Parent=AsAag12577.t1
Asue_scaffold10	AUGUSTUS	CDS	4746676	4746735	.	+	2	ID=AsAag12577.t1.cds;Parent=AsAag12577.t1
Asue_scaffold10	AUGUSTUS	CDS	4746969	4747250	.	+	2	ID=AsAag12577.t1.cds;Parent=AsAag12577.t1
Asue_scaffold10	AUGUSTUS	CDS	4747332	4747589	.	+	2	ID=AsAag12577.t1.cds;Parent=AsAag12577.t1
Asue_scaffold10	AUGUSTUS	CDS	4747737	4747972	.	+	2	ID=AsAag12577.t1.cds;Parent=AsAag12577.t1
Asue_scaffold10	AUGUSTUS	CDS	4748676	4748765	.	+	0	ID=AsAag12577.t1.cds;Parent=AsAag12577.t1
Asue_scaffold10	AUGUSTUS	CDS	4749051	4749524	.	+	0	ID=AsAag12577.t1.cds;Parent=AsAag12577.t1
Asue_scaffold10	AUGUSTUS	exon	4746149	4746497	.	+	.	ID=AsAag12577.t1.exon1;Parent=AsAag12577.t1
Asue_scaffold10	AUGUSTUS	exon	4746676	4746735	.	+	.	ID=AsAag12577.t1.exon2;Parent=AsAag12577.t1
Asue_scaffold10	AUGUSTUS	exon	4746969	4747250	.	+	.	ID=AsAag12577.t1.exon3;Parent=AsAag12577.t1
Asue_scaffold10	AUGUSTUS	exon	4747332	4747589	.	+	.	ID=AsAag12577.t1.exon4;Parent=AsAag12577.t1
Asue_scaffold10	AUGUSTUS	exon	4747737	4747972	.	+	.	ID=AsAag12577.t1.exon5;Parent=AsAag12577.t1
Asue_scaffold10	AUGUSTUS	exon	4748676	4748765	.	+	.	ID=AsAag12577.t1.exon6;Parent=AsAag12577.t1
Asue_scaffold10	AUGUSTUS	exon	4749051	4749524	.	+	.	ID=AsAag12577.t1.exon7;Parent=AsAag12577.t1
###
# start gene g12578
# protein sequence = [MFINGGVRSRQERPNPEEGGSSEVPSLESISLLLDAKLDGQAEKIIAAVTDWFTKNTVIEGETSKEPVSGSTRPKKAA
# NNGDDGVSNSDGLGSNGGNDDFGFDSLRPSRGHARSHNREGTSNVEATVDGILSFYSEKVSTGVSCKEAGRENVVPMDEDILPAGDVVHNSQGVNNVT
# ADVVPPQNVLLKITPRLVVLGGNNVTGDVVPPTESVVEDNPEPENNVPVDEDLPSPGLIDDPQGAKNVAVVVATPPQVAGEDDSEGADNVAGGVEPTL
# QTGGEDNSEASCYVQCSQPTGAVVAPPPNVVEESQGVPASDDGTVGEETSVGIPDISSRTQSVCGLDVDGKISGEPPNEPAALPSDGGVVCDGEAVDI
# PEAVSIDMVATNDLAVGRGAPSVVSSPREDFXXXXXXXSKVGKTPLQDDGNANDLDGMPGRRSKRVHTLSSKLDGRFQYDKKTKLLVGHPSPVNNQAN
# VCVDPEERFQNSLKKLKAISSISICGGVALSNKDILDIIDRKKNLSSKVMDALIKFSRHLLRADDVDGEKLRVEVLDSKFVSLFCCQFPKFSRCPSKT
# EFQFPAPLIDLLSGAGESDRVHLFTEADYLYLPFNFDKKHWVALAVDLNSRKIIVFDSNIQRRKDSAIQDELMLLAVMLPYLFKQAAFNPLMSNCLLD
# PFSIERPLIIPQVASPLDTDIFSIFMIHTHATGGVSECVDFEVGGLQSEVKKLVSALILDGGYQLTLMLSKSFFSGVYVHRILSPLLLYCV]
# Evidence for and against this transcript:
# % of transcript supported by hints (any source): 0
# CDS exons: 0/17
# CDS introns: 0/16
# 5'UTR exons and introns: 0/1
# 3'UTR exons and introns: 0/1
# hint groups fully obeyed: 0
# incompatible hint groups: 0
# end gene g12578
Asue_scaffold10	AUGUSTUS	gene	4751489	4757609	.	-	.	ID=AsAag12578
Asue_scaffold10	AUGUSTUS	mRNA	4751489	4757609	.	-	.	ID=AsAag12578.t1;Parent=AsAag12578
Asue_scaffold10	AUGUSTUS	CDS	4751627	4752346	.	-	0	ID=AsAag12578.t1.cds;Parent=AsAag12578.t1
Asue_scaffold10	AUGUSTUS	CDS	4752439	4752523	.	-	1	ID=AsAag12578.t1.cds;Parent=AsAag12578.t1
Asue_scaffold10	AUGUSTUS	CDS	4752622	4752833	.	-	0	ID=AsAag12578.t1.cds;Parent=AsAag12578.t1
Asue_scaffold10	AUGUSTUS	CDS	4752916	4752969	.	-	0	ID=AsAag12578.t1.cds;Parent=AsAag12578.t1
Asue_scaffold10	AUGUSTUS	CDS	4753141	4753185	.	-	0	ID=AsAag12578.t1.cds;Parent=AsAag12578.t1
Asue_scaffold10	AUGUSTUS	CDS	4753285	4753380	.	-	0	ID=AsAag12578.t1.cds;Parent=AsAag12578.t1
Asue_scaffold10	AUGUSTUS	CDS	4753474	4753542	.	-	0	ID=AsAag12578.t1.cds;Parent=AsAag12578.t1
Asue_scaffold10	AUGUSTUS	CDS	4753862	4753927	.	-	0	ID=AsAag12578.t1.cds;Parent=AsAag12578.t1
Asue_scaffold10	AUGUSTUS	CDS	4754026	4754091	.	-	0	ID=AsAag12578.t1.cds;Parent=AsAag12578.t1
Asue_scaffold10	AUGUSTUS	CDS	4754515	4754592	.	-	0	ID=AsAag12578.t1.cds;Parent=AsAag12578.t1
Asue_scaffold10	AUGUSTUS	CDS	4754708	4754773	.	-	0	ID=AsAag12578.t1.cds;Parent=AsAag12578.t1
Asue_scaffold10	AUGUSTUS	CDS	4754935	4754997	.	-	0	ID=AsAag12578.t1.cds;Parent=AsAag12578.t1
Asue_scaffold10	AUGUSTUS	CDS	4755139	4755204	.	-	0	ID=AsAag12578.t1.cds;Parent=AsAag12578.t1
Asue_scaffold10	AUGUSTUS	CDS	4755387	4755464	.	-	0	ID=AsAag12578.t1.cds;Parent=AsAag12578.t1
Asue_scaffold10	AUGUSTUS	CDS	4755619	4755684	.	-	0	ID=AsAag12578.t1.cds;Parent=AsAag12578.t1
Asue_scaffold10	AUGUSTUS	CDS	4755770	4756204	.	-	0	ID=AsAag12578.t1.cds;Parent=AsAag12578.t1
Asue_scaffold10	AUGUSTUS	CDS	4757518	4757526	.	-	0	ID=AsAag12578.t1.cds;Parent=AsAag12578.t1
Asue_scaffold10	AUGUSTUS	exon	4751627	4752346	.	-	.	ID=AsAag12578.t1.exon1;Parent=AsAag12578.t1
Asue_scaffold10	AUGUSTUS	exon	4752439	4752523	.	-	.	ID=AsAag12578.t1.exon2;Parent=AsAag12578.t1
Asue_scaffold10	AUGUSTUS	exon	4752622	4752833	.	-	.	ID=AsAag12578.t1.exon3;Parent=AsAag12578.t1
Asue_scaffold10	AUGUSTUS	exon	4752916	4752969	.	-	.	ID=AsAag12578.t1.exon4;Parent=AsAag12578.t1
Asue_scaffold10	AUGUSTUS	exon	4753141	4753185	.	-	.	ID=AsAag12578.t1.exon5;Parent=AsAag12578.t1
Asue_scaffold10	AUGUSTUS	exon	4753285	4753380	.	-	.	ID=AsAag12578.t1.exon6;Parent=AsAag12578.t1
Asue_scaffold10	AUGUSTUS	exon	4753474	4753542	.	-	.	ID=AsAag12578.t1.exon7;Parent=AsAag12578.t1
Asue_scaffold10	AUGUSTUS	exon	4753862	4753927	.	-	.	ID=AsAag12578.t1.exon8;Parent=AsAag12578.t1
Asue_scaffold10	AUGUSTUS	exon	4754026	4754091	.	-	.	ID=AsAag12578.t1.exon9;Parent=AsAag12578.t1
Asue_scaffold10	AUGUSTUS	exon	4754515	4754592	.	-	.	ID=AsAag12578.t1.exon10;Parent=AsAag12578.t1
Asue_scaffold10	AUGUSTUS	exon	4754708	4754773	.	-	.	ID=AsAag12578.t1.exon11;Parent=AsAag12578.t1
Asue_scaffold10	AUGUSTUS	exon	4754935	4754997	.	-	.	ID=AsAag12578.t1.exon12;Parent=AsAag12578.t1
Asue_scaffold10	AUGUSTUS	exon	4755139	4755204	.	-	.	ID=AsAag12578.t1.exon13;Parent=AsAag12578.t1
Asue_scaffold10	AUGUSTUS	exon	4755387	4755464	.	-	.	ID=AsAag12578.t1.exon14;Parent=AsAag12578.t1
Asue_scaffold10	AUGUSTUS	exon	4755619	4755684	.	-	.	ID=AsAag12578.t1.exon15;Parent=AsAag12578.t1
Asue_scaffold10	AUGUSTUS	exon	4755770	4756204	.	-	.	ID=AsAag12578.t1.exon16;Parent=AsAag12578.t1
Asue_scaffold10	AUGUSTUS	exon	4757518	4757526	.	-	.	ID=AsAag12578.t1.exon17;Parent=AsAag12578.t1
###
# start gene g12579
# protein sequence = [MAAEGSLDRYCMVICGEWGCSNLQEWKFDINKILLSRIVPITDGMKLCELEEVVLKEFENRGLNLFVNFGEITGKRIT
# DGENQREEYVGGLSVMKSKKRVFSSSSEGIERSDDDIGWEAPTAGSKTPKILTTQDDEAVLAEIEVLEAMYKIGDEHVISSGCEGKSRSSGSSGDFED
# ILEDSEEEIELGESEVEVSQTGYDTEFWGHFLDDELAGSNAPEIMCSPREFSPQVEKGFQDDSTAMPVGGQMEIQARKLEDVDDEEFDIPPLFDDCEY
# ERDEIPDLDIEDDEKGIFKGRVYASKQDCQISLAIHAIKEQFYFKQTITKRHSFVLTCADEKCQWRIMAHEMKTCGYYQIRKADLEHTCNIETRGQYM
# KKATSRVIASVYKAKYSKIAQGPVPMDLQQMVLEDLRVTASYSTCWRAREKAVEELFDFYKTTAWRATYKGVINPELNLKDVVSPNGIKIADIYPPRT
# RRPPGRPKQLRIKSIREFPVEIVGAIVEVGGLRNTSANMVDVNGYAITFKIMDRYKVLLTCEALGQTAIDFEENYRQYGRLNMIVALGWWRVVRPNWR
# SKNVKIVSHGSISKVFPEPEIEEVEEIKMVID]
# Evidence for and against this transcript:
# % of transcript supported by hints (any source): 0
# CDS exons: 0/6
# CDS introns: 0/5
# 5'UTR exons and introns: 0/1
# 3'UTR exons and introns: 0/1
# hint groups fully obeyed: 0
# incompatible hint groups: 0
# end gene g12579
Asue_scaffold10	AUGUSTUS	gene	4758484	4763025	.	+	.	ID=AsAag12579
Asue_scaffold10	AUGUSTUS	mRNA	4758484	4763025	.	+	.	ID=AsAag12579.t1;Parent=AsAag12579
Asue_scaffold10	AUGUSTUS	CDS	4758523	4758534	.	+	0	ID=AsAag12579.t1.cds;Parent=AsAag12579.t1
Asue_scaffold10	AUGUSTUS	CDS	4758617	4758781	.	+	0	ID=AsAag12579.t1.cds;Parent=AsAag12579.t1
Asue_scaffold10	AUGUSTUS	CDS	4758858	4759968	.	+	0	ID=AsAag12579.t1.cds;Parent=AsAag12579.t1
Asue_scaffold10	AUGUSTUS	CDS	4761007	4761189	.	+	2	ID=AsAag12579.t1.cds;Parent=AsAag12579.t1
Asue_scaffold10	AUGUSTUS	CDS	4762549	4762651	.	+	2	ID=AsAag12579.t1.cds;Parent=AsAag12579.t1
Asue_scaffold10	AUGUSTUS	CDS	4762741	4762969	.	+	1	ID=AsAag12579.t1.cds;Parent=AsAag12579.t1
Asue_scaffold10	AUGUSTUS	exon	4758523	4758534	.	+	.	ID=AsAag12579.t1.exon1;Parent=AsAag12579.t1
Asue_scaffold10	AUGUSTUS	exon	4758617	4758781	.	+	.	ID=AsAag12579.t1.exon2;Parent=AsAag12579.t1
Asue_scaffold10	AUGUSTUS	exon	4758858	4759968	.	+	.	ID=AsAag12579.t1.exon3;Parent=AsAag12579.t1
Asue_scaffold10	AUGUSTUS	exon	4761007	4761189	.	+	.	ID=AsAag12579.t1.exon4;Parent=AsAag12579.t1
Asue_scaffold10	AUGUSTUS	exon	4762549	4762651	.	+	.	ID=AsAag12579.t1.exon5;Parent=AsAag12579.t1
Asue_scaffold10	AUGUSTUS	exon	4762741	4762969	.	+	.	ID=AsAag12579.t1.exon6;Parent=AsAag12579.t1
###
# start gene g12580
# protein sequence = [MSSYIPFPLVTNIVRRIGISGFRHLGPFIAAGPEWSAIVFSDEVLQEVGLEEFVSVPSLCIEGSPYRPFLLRCLHSNN
# NTAKYIEGLRLAALVGPSVQSLDMLGEAAIHNIHSYFAFGIFYVLCGNPSEGSLILQKYLEKFQTFEEAINCADQVMTQISDMGPTGKHLYRGYRGLH
# VISPCGLVHYGGLDVCPSCFVLFYVFQIHDLC]
# Evidence for and against this transcript:
# % of transcript supported by hints (any source): 0
# CDS exons: 0/1
# CDS introns: 0/0
# 5'UTR exons and introns: 0/1
# 3'UTR exons and introns: 0/1
# hint groups fully obeyed: 0
# incompatible hint groups: 0
# end gene g12580
Asue_scaffold10	AUGUSTUS	gene	4770094	4770929	.	-	.	ID=AsAag12580
Asue_scaffold10	AUGUSTUS	mRNA	4770094	4770929	.	-	.	ID=AsAag12580.t1;Parent=AsAag12580
Asue_scaffold10	AUGUSTUS	CDS	4770226	4770852	.	-	0	ID=AsAag12580.t1.cds;Parent=AsAag12580.t1
Asue_scaffold10	AUGUSTUS	exon	4770226	4770852	.	-	.	ID=AsAag12580.t1.exon1;Parent=AsAag12580.t1
###
# start gene g12581
# protein sequence = [MQQQTIAIYGFPLGLQLLAYRNISGLLEKIPGSSDERTFLEWHSIGIPKNNLTLNEVHILERVPDLVVTPFLFVDHNE
# DGXXXXXXXXXXXXXXXXXXXXXXXXXXXXXXXXXXXXXXXXXXXXXXXXXXXXXXXXXXXXXXHTSTPSKGSQSKLNVGTSRQGRKRKFELVDDDEA
# GDIKLWVNSRLDAIRHEFAENVQKLRGQNRNLLKKIKALRSLKMPRFQFHKFSRSRQSTCPPARKVRIAAKHPNISESPGNAAVGTQNIPTPPSSPLT
# SMHEEENAVSGEPSLLVDDYTWRLITSKKMNSTVNEVVEADNPGKISSPQNHLNESPSKYLSADSTEDQQSDKPIYDTESKLRDEPLPSPQLPPVFDT
# AKKPSSIDGSEELNIGDLSLADNVDTLVQSVCKSISPTIAAAAEDSLPSQEEPLDDAKITPQDDLPVPNLSDDIISNSANLQNTEITPQDDLPHGNKS
# DDILPNFVLVKHSEHMEVLSQERAVIIKSWLGNYLQGKYPSFLAAKQKLRVQWNQQFKRAIPGSPSEWFEEIDLIFMPMIWKNQHWVGLAINLGTWCV
# DILDPNYPLNDDAKVEEYMTPILVQIPYIINKFCKPRLSQVHGLAPFRWTRMKEIYVNERSGDCGPVAMKLIEIYANGGGREKMALITDEIVDDFRGQ
# YAIDLFQELVAPLYK]
# Evidence for and against this transcript:
# % of transcript supported by hints (any source): 0
# CDS exons: 0/10
# CDS introns: 0/9
# 5'UTR exons and introns: 0/1
# 3'UTR exons and introns: 0/1
# hint groups fully obeyed: 0
# incompatible hint groups: 0
# end gene g12581
Asue_scaffold10	AUGUSTUS	gene	4771282	4775019	.	-	.	ID=AsAag12581
Asue_scaffold10	AUGUSTUS	mRNA	4771282	4775019	.	-	.	ID=AsAag12581.t1;Parent=AsAag12581
Asue_scaffold10	AUGUSTUS	CDS	4771334	4771927	.	-	0	ID=AsAag12581.t1.cds;Parent=AsAag12581.t1
Asue_scaffold10	AUGUSTUS	CDS	4772750	4772830	.	-	0	ID=AsAag12581.t1.cds;Parent=AsAag12581.t1
Asue_scaffold10	AUGUSTUS	CDS	4773022	4773102	.	-	0	ID=AsAag12581.t1.cds;Parent=AsAag12581.t1
Asue_scaffold10	AUGUSTUS	CDS	4773193	4773333	.	-	0	ID=AsAag12581.t1.cds;Parent=AsAag12581.t1
Asue_scaffold10	AUGUSTUS	CDS	4773429	4773500	.	-	0	ID=AsAag12581.t1.cds;Parent=AsAag12581.t1
Asue_scaffold10	AUGUSTUS	CDS	4773593	4773688	.	-	0	ID=AsAag12581.t1.cds;Parent=AsAag12581.t1
Asue_scaffold10	AUGUSTUS	CDS	4773767	4773808	.	-	0	ID=AsAag12581.t1.cds;Parent=AsAag12581.t1
Asue_scaffold10	AUGUSTUS	CDS	4773882	4773911	.	-	0	ID=AsAag12581.t1.cds;Parent=AsAag12581.t1
Asue_scaffold10	AUGUSTUS	CDS	4773994	4774707	.	-	0	ID=AsAag12581.t1.cds;Parent=AsAag12581.t1
Asue_scaffold10	AUGUSTUS	CDS	4774790	4774984	.	-	0	ID=AsAag12581.t1.cds;Parent=AsAag12581.t1
Asue_scaffold10	AUGUSTUS	exon	4771334	4771927	.	-	.	ID=AsAag12581.t1.exon1;Parent=AsAag12581.t1
Asue_scaffold10	AUGUSTUS	exon	4772750	4772830	.	-	.	ID=AsAag12581.t1.exon2;Parent=AsAag12581.t1
Asue_scaffold10	AUGUSTUS	exon	4773022	4773102	.	-	.	ID=AsAag12581.t1.exon3;Parent=AsAag12581.t1
Asue_scaffold10	AUGUSTUS	exon	4773193	4773333	.	-	.	ID=AsAag12581.t1.exon4;Parent=AsAag12581.t1
Asue_scaffold10	AUGUSTUS	exon	4773429	4773500	.	-	.	ID=AsAag12581.t1.exon5;Parent=AsAag12581.t1
Asue_scaffold10	AUGUSTUS	exon	4773593	4773688	.	-	.	ID=AsAag12581.t1.exon6;Parent=AsAag12581.t1
Asue_scaffold10	AUGUSTUS	exon	4773767	4773808	.	-	.	ID=AsAag12581.t1.exon7;Parent=AsAag12581.t1
Asue_scaffold10	AUGUSTUS	exon	4773882	4773911	.	-	.	ID=AsAag12581.t1.exon8;Parent=AsAag12581.t1
Asue_scaffold10	AUGUSTUS	exon	4773994	4774707	.	-	.	ID=AsAag12581.t1.exon9;Parent=AsAag12581.t1
Asue_scaffold10	AUGUSTUS	exon	4774790	4774984	.	-	.	ID=AsAag12581.t1.exon10;Parent=AsAag12581.t1
###
# start gene g12582
# protein sequence = [MAEEFHLPLNLTETDQIPTEEDFEVDTTFIDDEYLRYLHYLDSRSNHGVNTFGSYDEIFGLVLGNSSSIRRLNAAEEL
# PVVEFTAEEMMERGLVVCAICREELAANERLSELPCRHYYHKNCISNWLSNRNTCPLCRHNVELPKDI]
# Evidence for and against this transcript:
# % of transcript supported by hints (any source): 33.3
# CDS exons: 1/1
#      P:   1 
# CDS introns: 0/0
# 5'UTR exons and introns: 0/1
# 3'UTR exons and introns: 0/1
# hint groups fully obeyed: 0
# incompatible hint groups: 3
#      P:   3 (AL5G20360.t1,TRINITY_GG_94_c2089_g1_i1)
# end gene g12582
Asue_scaffold10	AUGUSTUS	gene	4803044	4804146	.	+	.	ID=AsAag12582
Asue_scaffold10	AUGUSTUS	mRNA	4803044	4804146	.	+	.	ID=AsAag12582.t1;Parent=AsAag12582
Asue_scaffold10	AUGUSTUS	CDS	4803069	4803509	.	+	0	ID=AsAag12582.t1.cds;Parent=AsAag12582.t1
Asue_scaffold10	AUGUSTUS	exon	4803069	4803509	.	+	.	ID=AsAag12582.t1.exon1;Parent=AsAag12582.t1
###
# start gene g12583
# protein sequence = [MQPQTDVFSLHNYLNSSISSPYPSNFPISSPFPTNGQNPYPPYGFQSPTYNPQSMSLSSNNSTSDEAEEQQTDNNIIN
# ERKQRRMISNRESARRSRMRKQRHLDELWSQVMWLRIENHQLLDKLNNLSESHEKVLQENAQLKEETSELKQVISDMQIQSPFSCFRDDILPIE]
# Evidence for and against this transcript:
# % of transcript supported by hints (any source): 33.3
# CDS exons: 1/1
#      P:   1 
# CDS introns: 0/0
# 5'UTR exons and introns: 0/1
# 3'UTR exons and introns: 0/1
# hint groups fully obeyed: 0
# incompatible hint groups: 1
#      P:   1 (AL5G20370.t1)
# end gene g12583
Asue_scaffold10	AUGUSTUS	gene	4818504	4819283	.	+	.	ID=AsAag12583
Asue_scaffold10	AUGUSTUS	mRNA	4818504	4819283	.	+	.	ID=AsAag12583.t1;Parent=AsAag12583
Asue_scaffold10	AUGUSTUS	CDS	4818625	4819143	.	+	0	ID=AsAag12583.t1.cds;Parent=AsAag12583.t1
Asue_scaffold10	AUGUSTUS	exon	4818625	4819143	.	+	.	ID=AsAag12583.t1.exon1;Parent=AsAag12583.t1
###
# start gene g12584
# protein sequence = [MEREECSSSESGWTTYISSPMEEEEEEVIDEVYYEGHSIEKDRRKFANEYENNKDSDDSMASDASSGPSYQQYHQPSN
# RGKRREGLALRNLKGESNSKSNDAYPQHIDDKNSGNHISRRKEKKKIENKTRSHKKK]
# Evidence for and against this transcript:
# % of transcript supported by hints (any source): 0
# CDS exons: 0/1
# CDS introns: 0/0
# 5'UTR exons and introns: 0/1
# 3'UTR exons and introns: 0/1
# hint groups fully obeyed: 0
# incompatible hint groups: 0
# end gene g12584
Asue_scaffold10	AUGUSTUS	gene	4829999	4830669	.	-	.	ID=AsAag12584
Asue_scaffold10	AUGUSTUS	mRNA	4829999	4830669	.	-	.	ID=AsAag12584.t1;Parent=AsAag12584
Asue_scaffold10	AUGUSTUS	CDS	4830142	4830549	.	-	0	ID=AsAag12584.t1.cds;Parent=AsAag12584.t1
Asue_scaffold10	AUGUSTUS	exon	4830142	4830549	.	-	.	ID=AsAag12584.t1.exon1;Parent=AsAag12584.t1
###
# start gene g12585
# protein sequence = [MEETSRDRPCNTNQQMLHDEKWDSYTGSSSGYEGSHSQELSDGFEDGRAIGNDIQRTTPQVASDKWEVRNEAMFWTNS
# AKAWEQVGWKSHKLSADAAGTSVICIGFQRKASKGTPKNETARELQETPSQRAVGGSVGIQEPLTVGYLKQAIQPRNELEGLKEDLDTMRQGKEQSMT
# DLTKRKGMRFYGFISGHKIIVLIDSGATNNFMSYRLATQLKLSVADSSTVKVSLSYGLSSNVMGRFQEITLQVNDIQIVESYYLLDLGSMDVDVILGY
# EWLSKLGETDVNWQDHIFSLIQNHDWITLCAKDKDLEQGTEKVKMRNENVKDAVKSNEGRVVDYYLEDKVVLKGVS]
# Evidence for and against this transcript:
# % of transcript supported by hints (any source): 0
# CDS exons: 0/4
# CDS introns: 0/3
# 5'UTR exons and introns: 0/3
# 3'UTR exons and introns: 0/1
# hint groups fully obeyed: 0
# incompatible hint groups: 0
# end gene g12585
Asue_scaffold10	AUGUSTUS	gene	4882208	4885721	.	-	.	ID=AsAag12585
Asue_scaffold10	AUGUSTUS	mRNA	4882208	4885721	.	-	.	ID=AsAag12585.t1;Parent=AsAag12585
Asue_scaffold10	AUGUSTUS	CDS	4882327	4882918	.	-	1	ID=AsAag12585.t1.cds;Parent=AsAag12585.t1
Asue_scaffold10	AUGUSTUS	CDS	4883256	4883521	.	-	0	ID=AsAag12585.t1.cds;Parent=AsAag12585.t1
Asue_scaffold10	AUGUSTUS	CDS	4883961	4884090	.	-	1	ID=AsAag12585.t1.cds;Parent=AsAag12585.t1
Asue_scaffold10	AUGUSTUS	CDS	4884176	4884240	.	-	0	ID=AsAag12585.t1.cds;Parent=AsAag12585.t1
Asue_scaffold10	AUGUSTUS	exon	4882327	4882918	.	-	.	ID=AsAag12585.t1.exon1;Parent=AsAag12585.t1
Asue_scaffold10	AUGUSTUS	exon	4883256	4883521	.	-	.	ID=AsAag12585.t1.exon2;Parent=AsAag12585.t1
Asue_scaffold10	AUGUSTUS	exon	4883961	4884090	.	-	.	ID=AsAag12585.t1.exon3;Parent=AsAag12585.t1
Asue_scaffold10	AUGUSTUS	exon	4884176	4884240	.	-	.	ID=AsAag12585.t1.exon4;Parent=AsAag12585.t1
###
# start gene g12586
# protein sequence = [MRPTPKVEIWKSPVPYLFGGLFLLVLLIALALLSLVCTHQKSPSSSSNNNPIDEEDNVGDKEAKPITSEYLPKIVVIL
# AGDNKPTCLAVPVVVPPPSSICRCNCDNVTFVSA]
# Evidence for and against this transcript:
# % of transcript supported by hints (any source): 33.3
# CDS exons: 1/1
#      P:   1 
# CDS introns: 0/0
# 5'UTR exons and introns: 0/1
# 3'UTR exons and introns: 0/1
# hint groups fully obeyed: 0
# incompatible hint groups: 1
#      P:   1 (AL5G20390.t1)
# end gene g12586
Asue_scaffold10	AUGUSTUS	gene	4898336	4898907	.	+	.	ID=AsAag12586
Asue_scaffold10	AUGUSTUS	mRNA	4898336	4898907	.	+	.	ID=AsAag12586.t1;Parent=AsAag12586
Asue_scaffold10	AUGUSTUS	CDS	4898386	4898724	.	+	0	ID=AsAag12586.t1.cds;Parent=AsAag12586.t1
Asue_scaffold10	AUGUSTUS	exon	4898386	4898724	.	+	.	ID=AsAag12586.t1.exon1;Parent=AsAag12586.t1
###
# start gene g12587
# protein sequence = [MATRLLRTNFIRRSYRLPAFSPVGPPTVTASTAVVPEILSFGQQAPEPPLHHPKPAEESHDGLDLSDQARLFSSVPTS
# DLLRSTAVLHAAAIGPMVDLGTWVMSSKLMDASVTRGMVLGLVKGTFYDHFCAGEDADAAAQRVRSVYEATGLKGMLVYGVEHADDAASCDDNMQQFI
# RTIEAAKSLPTSHFSSVVVKITAICPISLLKRVSDLLRWEYKSPNFKLSWKLKSFPVFSDSSPLYHTNSEPEPLTAEEERELEAAHRRIQEICRKCQE
# SNVPLLIDAEDTILQPAIDYMAYSSTIMFNADKDRPIVYNTIQAYLRDAGERLHLAVQNAEKENVPMGFKLVRGAYMSSEARLADSLGCKSPVHDTIQ
# DTHSCYNNCMTFLMEKASNGSGFGVVLATHNADSGRLASRKASDLGIDKQNGKIEFAQLYGMSDALSFGLKRAGFNVSKYMPFGPVATAIPYLLRRAY
# ENRGMMATGAHDRQLMRMELKRRLIAGIA]
# Evidence for and against this transcript:
# % of transcript supported by hints (any source): 77.8
# CDS exons: 4/4
#      P:   4 
# CDS introns: 3/3
#      E:   3 
#      P:   3 
# 5'UTR exons and introns: 0/1
# 3'UTR exons and introns: 0/1
# hint groups fully obeyed: 7
#      E:   3 
#      P:   4 
# incompatible hint groups: 3
#      P:   3 (AL5G20420.t1,TRINITY_GG_94_c109_g1_i2)
# end gene g12587
Asue_scaffold10	AUGUSTUS	gene	4906812	4909311	.	-	.	ID=AsAag12587
Asue_scaffold10	AUGUSTUS	mRNA	4906812	4909311	.	-	.	ID=AsAag12587.t1;Parent=AsAag12587
Asue_scaffold10	AUGUSTUS	CDS	4906893	4906932	.	-	1	ID=AsAag12587.t1.cds;Parent=AsAag12587.t1
Asue_scaffold10	AUGUSTUS	CDS	4907023	4907263	.	-	2	ID=AsAag12587.t1.cds;Parent=AsAag12587.t1
Asue_scaffold10	AUGUSTUS	CDS	4907355	4908006	.	-	0	ID=AsAag12587.t1.cds;Parent=AsAag12587.t1
Asue_scaffold10	AUGUSTUS	CDS	4908602	4909168	.	-	0	ID=AsAag12587.t1.cds;Parent=AsAag12587.t1
Asue_scaffold10	AUGUSTUS	exon	4906893	4906932	.	-	.	ID=AsAag12587.t1.exon1;Parent=AsAag12587.t1
Asue_scaffold10	AUGUSTUS	exon	4907023	4907263	.	-	.	ID=AsAag12587.t1.exon2;Parent=AsAag12587.t1
Asue_scaffold10	AUGUSTUS	exon	4907355	4908006	.	-	.	ID=AsAag12587.t1.exon3;Parent=AsAag12587.t1
Asue_scaffold10	AUGUSTUS	exon	4908602	4909168	.	-	.	ID=AsAag12587.t1.exon4;Parent=AsAag12587.t1
###
# start gene g12588
# protein sequence = [MEQLKTIGRELAMGSQGGFEVSCFGFAIDSNFRKRLCDNFNDPGVMGATLCPLFNFISEDVSSYKDLVSSFVSILKQI
# KLLKIMALLGSGDKNASEIMSMVLGDFFRKCDSSTIIGKAILYECIRCISCILPNTKLFEVVISVTKEGVKFSTAGDIGTANIVLRQNTTVDFIEIFG
# NFAVYAXXXXXXXXLVALETGGF]
# Evidence for and against this transcript:
# % of transcript supported by hints (any source): 55.6
# CDS exons: 3/4
#      P:   3 
# CDS introns: 2/3
#      E:   1 
#      P:   2 
# 5'UTR exons and introns: 0/1
# 3'UTR exons and introns: 0/1
# hint groups fully obeyed: 1
#      E:   1 
# incompatible hint groups: 1
#      P:   1 (TRINITY_GG_94_c672_g1_i1)
# end gene g12588
Asue_scaffold10	AUGUSTUS	gene	4909676	4911304	.	+	.	ID=AsAag12588
Asue_scaffold10	AUGUSTUS	mRNA	4909676	4911304	.	+	.	ID=AsAag12588.t1;Parent=AsAag12588
Asue_scaffold10	AUGUSTUS	CDS	4910167	4910224	.	+	0	ID=AsAag12588.t1.cds;Parent=AsAag12588.t1
Asue_scaffold10	AUGUSTUS	CDS	4910296	4910468	.	+	2	ID=AsAag12588.t1.cds;Parent=AsAag12588.t1
Asue_scaffold10	AUGUSTUS	CDS	4910625	4910808	.	+	0	ID=AsAag12588.t1.cds;Parent=AsAag12588.t1
Asue_scaffold10	AUGUSTUS	CDS	4910907	4911091	.	+	2	ID=AsAag12588.t1.cds;Parent=AsAag12588.t1
Asue_scaffold10	AUGUSTUS	exon	4910167	4910224	.	+	.	ID=AsAag12588.t1.exon1;Parent=AsAag12588.t1
Asue_scaffold10	AUGUSTUS	exon	4910296	4910468	.	+	.	ID=AsAag12588.t1.exon2;Parent=AsAag12588.t1
Asue_scaffold10	AUGUSTUS	exon	4910625	4910808	.	+	.	ID=AsAag12588.t1.exon3;Parent=AsAag12588.t1
Asue_scaffold10	AUGUSTUS	exon	4910907	4911091	.	+	.	ID=AsAag12588.t1.exon4;Parent=AsAag12588.t1
###
# start gene g12589
# protein sequence = [MEQEHVEVKKRVAFVLIDGLGDVSIPKLGYKTPLQAANIPNLDAIASAGINGLMDPVEVGLGCGSDTAHLSLMGYDPR
# VYYRGRGAFESMGAGLAMSPGDIAFKSNFATLDEKSGVVVSRRADRHFEEEGPILCAALDGMKLQSFPEYEVRVRYATEHRCGVVVKGSRLSGNISGT
# DPLKDNRLLLEAKPLDESEEANHTAKVVNELSREISRILVSHPINAERAAQGKNIANLVLLRGCGIRIEVPPFQEKHGLWPCMVAPTKIIAGLGMSLG
# IDILEAPGATGDYRTLLTSKATAIANALSAPLNPCPNVFVPGEDGHKPGRSAGYDFGFLHIKAIDDAGHDKATMFKVRGLEAVDKAIRQLAKLLWQAE
# SSTNYQYFLCVTGDHSTPVEYGDHSFEPVPFTMCRLSDFVSAVGGESALLETSLDPFPLPTVVESSEDVTKQEEDSGRRETPPAIGGDSVAELNEIAA
# ARGCLGRFHGGEMMGVITKFLKLEV]
# Evidence for and against this transcript:
# % of transcript supported by hints (any source): 69.2
# CDS exons: 5/5
#      P:   5 
# CDS introns: 4/4
#      E:   4 
#      P:   4 
# 5'UTR exons and introns: 0/3
# 3'UTR exons and introns: 0/1
# hint groups fully obeyed: 8
#      E:   4 
#      P:   4 
# incompatible hint groups: 8
#      P:   8 (TRINITY_GG_56_c430_g1_i1,TRINITY_GG_94_c512_g1_i1,AL5G20480.t1)
# end gene g12589
Asue_scaffold10	AUGUSTUS	gene	4917736	4919907	.	+	.	ID=AsAag12589
Asue_scaffold10	AUGUSTUS	mRNA	4917736	4919907	.	+	.	ID=AsAag12589.t1;Parent=AsAag12589
Asue_scaffold10	AUGUSTUS	CDS	4917904	4918215	.	+	0	ID=AsAag12589.t1.cds;Parent=AsAag12589.t1
Asue_scaffold10	AUGUSTUS	CDS	4918305	4918450	.	+	0	ID=AsAag12589.t1.cds;Parent=AsAag12589.t1
Asue_scaffold10	AUGUSTUS	CDS	4918529	4918805	.	+	1	ID=AsAag12589.t1.cds;Parent=AsAag12589.t1
Asue_scaffold10	AUGUSTUS	CDS	4918900	4919172	.	+	0	ID=AsAag12589.t1.cds;Parent=AsAag12589.t1
Asue_scaffold10	AUGUSTUS	CDS	4919254	4919733	.	+	0	ID=AsAag12589.t1.cds;Parent=AsAag12589.t1
Asue_scaffold10	AUGUSTUS	exon	4917904	4918215	.	+	.	ID=AsAag12589.t1.exon1;Parent=AsAag12589.t1
Asue_scaffold10	AUGUSTUS	exon	4918305	4918450	.	+	.	ID=AsAag12589.t1.exon2;Parent=AsAag12589.t1
Asue_scaffold10	AUGUSTUS	exon	4918529	4918805	.	+	.	ID=AsAag12589.t1.exon3;Parent=AsAag12589.t1
Asue_scaffold10	AUGUSTUS	exon	4918900	4919172	.	+	.	ID=AsAag12589.t1.exon4;Parent=AsAag12589.t1
Asue_scaffold10	AUGUSTUS	exon	4919254	4919733	.	+	.	ID=AsAag12589.t1.exon5;Parent=AsAag12589.t1
###
# start gene g12590
# protein sequence = [MAHYRASSEVENMMIRDNSRRRNQEEDEEEAMKLAAMEKLQRLPTYDRARKAVLRGITGGFKEIDMKDIGLAERRELF
# DRVMTMDDEDWHGEYLRRLKSRFDRYACGIIETGERVEYQAGSLPRCINEGIGYERAQGILSRKDQEQYWANPELPYRYVPAKQFEEGFKMHHFGNTM
# RSQLATPFDRWKNHRAALTRTKYGASKLELLKACLERESILMKRNLRTFVLKSLQLIFNAFLIGVVFWQQKKYPSTVEDGIIYMGAIYLEVQMIVFSG
# FFELPMTIDKLPVFYKQRHFSFYPSWAFSLPTSIITFPLSFVEVFIVVLITYFTIGYDQTVSSFLKHYLVLALCGQMSYGLFRCIAAVTRNHVVSNTM
# GCLAVMWLMTFSGYVLSRNQVHKWLTWAYWTSPLMYIQTAISVNEFRSESWKDGLGVAVLKSRGFFVETYWYWIGLLALIMSTILSNIITSLCLAFLK
# QYGISKAAVLPDECEEANSNNMITGIDYTRTTTQPFVDRVVTTRTCNDKKLRIPFKPLYMTFENITYSVDTPKVCE]
# Evidence for and against this transcript:
# % of transcript supported by hints (any source): 0
# CDS exons: 0/9
# CDS introns: 0/8
# 5'UTR exons and introns: 0/1
# 3'UTR exons and introns: 0/1
# hint groups fully obeyed: 0
# incompatible hint groups: 0
# end gene g12590
Asue_scaffold10	AUGUSTUS	gene	4922462	4926451	.	-	.	ID=AsAag12590
Asue_scaffold10	AUGUSTUS	mRNA	4922462	4926451	.	-	.	ID=AsAag12590.t1;Parent=AsAag12590
Asue_scaffold10	AUGUSTUS	CDS	4922489	4922604	.	-	2	ID=AsAag12590.t1.cds;Parent=AsAag12590.t1
Asue_scaffold10	AUGUSTUS	CDS	4922681	4922794	.	-	2	ID=AsAag12590.t1.cds;Parent=AsAag12590.t1
Asue_scaffold10	AUGUSTUS	CDS	4922881	4923016	.	-	0	ID=AsAag12590.t1.cds;Parent=AsAag12590.t1
Asue_scaffold10	AUGUSTUS	CDS	4923099	4923202	.	-	2	ID=AsAag12590.t1.cds;Parent=AsAag12590.t1
Asue_scaffold10	AUGUSTUS	CDS	4923291	4923451	.	-	1	ID=AsAag12590.t1.cds;Parent=AsAag12590.t1
Asue_scaffold10	AUGUSTUS	CDS	4923550	4924148	.	-	0	ID=AsAag12590.t1.cds;Parent=AsAag12590.t1
Asue_scaffold10	AUGUSTUS	CDS	4924738	4924763	.	-	2	ID=AsAag12590.t1.cds;Parent=AsAag12590.t1
Asue_scaffold10	AUGUSTUS	CDS	4924838	4924914	.	-	1	ID=AsAag12590.t1.cds;Parent=AsAag12590.t1
Asue_scaffold10	AUGUSTUS	CDS	4925977	4926284	.	-	0	ID=AsAag12590.t1.cds;Parent=AsAag12590.t1
Asue_scaffold10	AUGUSTUS	exon	4922489	4922604	.	-	.	ID=AsAag12590.t1.exon1;Parent=AsAag12590.t1
Asue_scaffold10	AUGUSTUS	exon	4922681	4922794	.	-	.	ID=AsAag12590.t1.exon2;Parent=AsAag12590.t1
Asue_scaffold10	AUGUSTUS	exon	4922881	4923016	.	-	.	ID=AsAag12590.t1.exon3;Parent=AsAag12590.t1
Asue_scaffold10	AUGUSTUS	exon	4923099	4923202	.	-	.	ID=AsAag12590.t1.exon4;Parent=AsAag12590.t1
Asue_scaffold10	AUGUSTUS	exon	4923291	4923451	.	-	.	ID=AsAag12590.t1.exon5;Parent=AsAag12590.t1
Asue_scaffold10	AUGUSTUS	exon	4923550	4924148	.	-	.	ID=AsAag12590.t1.exon6;Parent=AsAag12590.t1
Asue_scaffold10	AUGUSTUS	exon	4924738	4924763	.	-	.	ID=AsAag12590.t1.exon7;Parent=AsAag12590.t1
Asue_scaffold10	AUGUSTUS	exon	4924838	4924914	.	-	.	ID=AsAag12590.t1.exon8;Parent=AsAag12590.t1
Asue_scaffold10	AUGUSTUS	exon	4925977	4926284	.	-	.	ID=AsAag12590.t1.exon9;Parent=AsAag12590.t1
###
# start gene g12591
# protein sequence = [MRSQEKTTTVSSKSSSNTHVILRFADWIDIVLMVLGTVGAIGDGMSTNVALVFASRIMNSLGYGQHNPSSTTFKEEIQ
# KSSLDFVYLGLAVLGVAFMEGYCWSKTSERQVVKIRRTYLEAVLRQEVSFFDSDISTSEIIHTISTDTSLIQQLLSEKVPTFLMHISVFITGLVFSAY
# FSWRLTVVAIPTLVLLLIPGLIYGKYLVHLSKKSFKEYAKANSIVEQALSSIKTILSFTAETQIIKKYSEVLERHKKLGLKQGLAKGLAVGSSGISFT
# IWAFLAWYGSRLVMHKQETGGRIYAAGISFVLSGISLGTALTEIRYFSEASVAAARICSRIDRISEIDGEDTKKGFIPGEKMKGRVEFERVTFVYPSR
# PKTIILKDFTLTANVGQSVALMGASGSGKSTVIALLQRFYDPCEGCVRIDGFDIKTLQLKWMRRHIGVVSQDHALFGTSIRENLMFGKDKASMDEVIS
# AAKAANAHGFITQLPNGYDTHIGDRGALLSGGQKQRIAIARAIIRNPVILLLDEATSALDGESETLIQNALDQVAAGRTTLVVAHKLSTVRGANLIAM
# LENGSVKELGSHEDLMTNNNHYAKLVKLQRQFGHEHRQDLQDRVKTPEIQQRWSTMNSVNRVSRRSSSPDLIVSPIPLESIHTAKINDSLPSTSFTRL
# LPLVSPEWKSSLVGCISAATFGAIQPVYALTIGGMISAFFAKSSHEMQAKIRVYSLIFTSLTFLSITLNLLQHYSFAKMGERLMQRLRLKMLEQIFTF
# EPAWFDVEENFSGELCSRLSNEVTIVKSLVADRLSLLVQTISGVTIAMIIGLLLSWKLALVMIAVQPLSILCFYTKKVLLSNISHNYAYAQNRSSQIA
# SEAIYNHKIVTSLGSTKKIIEIFDKAQYEAKRKGRKAAWLAGFGMGSAQCLTFLTWALDFWYGGVLVQKGEISAGDVFKTFFVLVSTGKVIAEAGSMT
# SDLAKGSAAISSVFKILDRPSSQENTNHGAKIETVLGRIELKNIDFSYPNRPSIPVLRQFSLDIKPGTSIGLVGTSGCGKSTVIALIQRFYDVEIGCV
# KIDSVDLRDIDIKWYRKHTALVSQEPVVYSGSIRDNIILGRPEATEDEVVEAARAANAHDFISAMEKGYETECGERGVQLSGGQKQRIAIARAFLRTP
# TILLLDEVTSSLDSDSEQEVQDALARIMASRKMTTVVVAHRLNTLKKLDCIAMIADGTVMETGSYDHLKNIGGQFSRLVHAHDLKS]
# Evidence for and against this transcript:
# % of transcript supported by hints (any source): 89.5
# CDS exons: 9/9
#      P:   9 
# CDS introns: 8/8
#      P:   8 
# 5'UTR exons and introns: 0/1
# 3'UTR exons and introns: 0/1
# hint groups fully obeyed: 0
# incompatible hint groups: 1
#      P:   1 (AL5G20500.t1)
# end gene g12591
Asue_scaffold10	AUGUSTUS	gene	4927730	4933951	.	-	.	ID=AsAag12591
Asue_scaffold10	AUGUSTUS	mRNA	4927730	4933951	.	-	.	ID=AsAag12591.t1;Parent=AsAag12591
Asue_scaffold10	AUGUSTUS	CDS	4927909	4928275	.	-	1	ID=AsAag12591.t1.cds;Parent=AsAag12591.t1
Asue_scaffold10	AUGUSTUS	CDS	4928538	4928950	.	-	0	ID=AsAag12591.t1.cds;Parent=AsAag12591.t1
Asue_scaffold10	AUGUSTUS	CDS	4929062	4930357	.	-	0	ID=AsAag12591.t1.cds;Parent=AsAag12591.t1
Asue_scaffold10	AUGUSTUS	CDS	4930434	4930613	.	-	0	ID=AsAag12591.t1.cds;Parent=AsAag12591.t1
Asue_scaffold10	AUGUSTUS	CDS	4930689	4931235	.	-	1	ID=AsAag12591.t1.cds;Parent=AsAag12591.t1
Asue_scaffold10	AUGUSTUS	CDS	4931315	4931772	.	-	0	ID=AsAag12591.t1.cds;Parent=AsAag12591.t1
Asue_scaffold10	AUGUSTUS	CDS	4932625	4932800	.	-	2	ID=AsAag12591.t1.cds;Parent=AsAag12591.t1
Asue_scaffold10	AUGUSTUS	CDS	4932890	4932944	.	-	0	ID=AsAag12591.t1.cds;Parent=AsAag12591.t1
Asue_scaffold10	AUGUSTUS	CDS	4933623	4933859	.	-	0	ID=AsAag12591.t1.cds;Parent=AsAag12591.t1
Asue_scaffold10	AUGUSTUS	exon	4927909	4928275	.	-	.	ID=AsAag12591.t1.exon1;Parent=AsAag12591.t1
Asue_scaffold10	AUGUSTUS	exon	4928538	4928950	.	-	.	ID=AsAag12591.t1.exon2;Parent=AsAag12591.t1
Asue_scaffold10	AUGUSTUS	exon	4929062	4930357	.	-	.	ID=AsAag12591.t1.exon3;Parent=AsAag12591.t1
Asue_scaffold10	AUGUSTUS	exon	4930434	4930613	.	-	.	ID=AsAag12591.t1.exon4;Parent=AsAag12591.t1
Asue_scaffold10	AUGUSTUS	exon	4930689	4931235	.	-	.	ID=AsAag12591.t1.exon5;Parent=AsAag12591.t1
Asue_scaffold10	AUGUSTUS	exon	4931315	4931772	.	-	.	ID=AsAag12591.t1.exon6;Parent=AsAag12591.t1
Asue_scaffold10	AUGUSTUS	exon	4932625	4932800	.	-	.	ID=AsAag12591.t1.exon7;Parent=AsAag12591.t1
Asue_scaffold10	AUGUSTUS	exon	4932890	4932944	.	-	.	ID=AsAag12591.t1.exon8;Parent=AsAag12591.t1
Asue_scaffold10	AUGUSTUS	exon	4933623	4933859	.	-	.	ID=AsAag12591.t1.exon9;Parent=AsAag12591.t1
###
# start gene g12592
# protein sequence = [MSLLHTLVRPKKKRPGSASPIAAGGSSSPASSSANSSGKKPLSRSVLPLKEVPSQTASDLSQETVSANLKTSGSSAAV
# LGQIPEIEAGEIVQSVSDISVQLSPTKNASAPVQVTSSAIIEIPDLGLSNAAVSNQGKAIVSRPMEVSRPEVTSPKKSVQSGFVYVVKNKQKNSVENF
# VPLSTHSTVDVGEPSKLAATKGKEKEKPEKVKEVQNSTKVSEAGSDSSDVNSSEETEGEFYSEEEHEYLEVVSKRNRRNFRAFGPSPH]
# Evidence for and against this transcript:
# % of transcript supported by hints (any source): 0
# CDS exons: 0/3
# CDS introns: 0/2
# 5'UTR exons and introns: 0/1
# 3'UTR exons and introns: 0/1
# hint groups fully obeyed: 0
# incompatible hint groups: 0
# end gene g12592
Asue_scaffold10	AUGUSTUS	gene	4950707	4953721	.	-	.	ID=AsAag12592
Asue_scaffold10	AUGUSTUS	mRNA	4950707	4953721	.	-	.	ID=AsAag12592.t1;Parent=AsAag12592
Asue_scaffold10	AUGUSTUS	CDS	4950872	4951263	.	-	2	ID=AsAag12592.t1.cds;Parent=AsAag12592.t1
Asue_scaffold10	AUGUSTUS	CDS	4952194	4952569	.	-	0	ID=AsAag12592.t1.cds;Parent=AsAag12592.t1
Asue_scaffold10	AUGUSTUS	CDS	4953466	4953492	.	-	0	ID=AsAag12592.t1.cds;Parent=AsAag12592.t1
Asue_scaffold10	AUGUSTUS	exon	4950872	4951263	.	-	.	ID=AsAag12592.t1.exon1;Parent=AsAag12592.t1
Asue_scaffold10	AUGUSTUS	exon	4952194	4952569	.	-	.	ID=AsAag12592.t1.exon2;Parent=AsAag12592.t1
Asue_scaffold10	AUGUSTUS	exon	4953466	4953492	.	-	.	ID=AsAag12592.t1.exon3;Parent=AsAag12592.t1
###
# start gene g12593
# protein sequence = [MQLSLVQVSSVSYFRSQSTIPTLSNSNPSCFLLQKSIFPGSKLTLHRIFRYPKKIPNGSARASLLETPILWAGRICVF
# YALVKAGFAGSKSNPIVSGLEXXXXXXXXXXXXXXFSKWLQNIKGNKPDKDAADKRKLVSKWHPTTKGTLRRNYRIPSKGEGNRLLKAIASLLSDDDH
# FRDATSHKGCQIRRESAHGQSVCCNNVRALFDELPTPHLVVEITPFPAGPLTENDYLKAEKLERILRSGPNI]
# Evidence for and against this transcript:
# % of transcript supported by hints (any source): 77.8
# CDS exons: 4/4
#      P:   4 
# CDS introns: 3/3
#      E:   3 
#      P:   3 
# 5'UTR exons and introns: 0/1
# 3'UTR exons and introns: 0/1
# hint groups fully obeyed: 8
#      E:   3 
#      P:   5 
# incompatible hint groups: 2
#      P:   2 (TRINITY_GG_94_c1256_g1_i1,AL5G20530.t1)
# end gene g12593
Asue_scaffold10	AUGUSTUS	gene	4955106	4956419	.	+	.	ID=AsAag12593
Asue_scaffold10	AUGUSTUS	mRNA	4955106	4956419	.	+	.	ID=AsAag12593.t1;Parent=AsAag12593
Asue_scaffold10	AUGUSTUS	CDS	4955149	4955437	.	+	0	ID=AsAag12593.t1.cds;Parent=AsAag12593.t1
Asue_scaffold10	AUGUSTUS	CDS	4955527	4955616	.	+	2	ID=AsAag12593.t1.cds;Parent=AsAag12593.t1
Asue_scaffold10	AUGUSTUS	CDS	4955822	4955994	.	+	2	ID=AsAag12593.t1.cds;Parent=AsAag12593.t1
Asue_scaffold10	AUGUSTUS	CDS	4956067	4956261	.	+	0	ID=AsAag12593.t1.cds;Parent=AsAag12593.t1
Asue_scaffold10	AUGUSTUS	exon	4955149	4955437	.	+	.	ID=AsAag12593.t1.exon1;Parent=AsAag12593.t1
Asue_scaffold10	AUGUSTUS	exon	4955527	4955616	.	+	.	ID=AsAag12593.t1.exon2;Parent=AsAag12593.t1
Asue_scaffold10	AUGUSTUS	exon	4955822	4955994	.	+	.	ID=AsAag12593.t1.exon3;Parent=AsAag12593.t1
Asue_scaffold10	AUGUSTUS	exon	4956067	4956261	.	+	.	ID=AsAag12593.t1.exon4;Parent=AsAag12593.t1
###
# start gene g12594
# protein sequence = [MTSTNGAKISMFGAKSGFVIPKNKLSGSLVPIFQRGNTTLGGANDTNTGLPSKLGKKRKTKWGLDLSQDIGVKKGRFL
# AYQKRLDQITQQLESGTLEVETNRESALASQNSSDINIAEQLEIEKREAIGEILELNPRYKAPPDYKPLLKEARLPIDLISYRPVLLQVKEHSDFSFL
# GLIFGSQGDTQKRLEKETGAKVQIFGTKTGGEKVELSPSDENKIQTSWQELYFHISSDTYEKVDAAIAVIELLISSVSGNTGAGAAPPSSRSEEISTI
# LENSNMLATNPSSEQPTDSSVQPPQSQLQQHGSSFLLDSNQATFHPPLKPYASGLGYSIQEQELSTNLMNLNHFSAQQPLPVPHDTSLPPGSHVPRPP
# DSFSFSLSNTPRAYSVTAPPYSCSQIQPIGPRSTMRPSTLFTFQPVHRPTLLPDIVSSNMAQSVRPLAPNFSPHPVPHQPGTEHLAEYDSGGSLRPMS
# VSAHIAGRPAGIVPTYPPINPPTNSAPRPFHGDFGFLPQQPNVVSTPHIYPRPNSQSAHLPHLAFQAPSVIPTSQHFEQNHTRSQHFGRQMDQPLSHP
# SAPFHGTTRSSNLQNFGPPLSQMMPRNFPGAQFPQHSAHFPPRPVFHHDNLIPRGQPQIRHRFNSGVHQVYDPFSPSDA]
# Evidence for and against this transcript:
# % of transcript supported by hints (any source): 17.6
# CDS exons: 2/8
#      P:   2 
# CDS introns: 1/7
#      P:   1 
# 5'UTR exons and introns: 0/1
# 3'UTR exons and introns: 0/1
# hint groups fully obeyed: 0
# incompatible hint groups: 1
#      P:   1 (TRINITY_GG_94_c134_g1_i1)
# end gene g12594
Asue_scaffold10	AUGUSTUS	gene	4956571	4960361	.	-	.	ID=AsAag12594
Asue_scaffold10	AUGUSTUS	mRNA	4956571	4960361	.	-	.	ID=AsAag12594.t1;Parent=AsAag12594
Asue_scaffold10	AUGUSTUS	CDS	4956703	4957884	.	-	0	ID=AsAag12594.t1.cds;Parent=AsAag12594.t1
Asue_scaffold10	AUGUSTUS	CDS	4957980	4958114	.	-	0	ID=AsAag12594.t1.cds;Parent=AsAag12594.t1
Asue_scaffold10	AUGUSTUS	CDS	4958246	4958296	.	-	0	ID=AsAag12594.t1.cds;Parent=AsAag12594.t1
Asue_scaffold10	AUGUSTUS	CDS	4958469	4958576	.	-	0	ID=AsAag12594.t1.cds;Parent=AsAag12594.t1
Asue_scaffold10	AUGUSTUS	CDS	4958975	4959057	.	-	2	ID=AsAag12594.t1.cds;Parent=AsAag12594.t1
Asue_scaffold10	AUGUSTUS	CDS	4959136	4959181	.	-	0	ID=AsAag12594.t1.cds;Parent=AsAag12594.t1
Asue_scaffold10	AUGUSTUS	CDS	4959264	4959359	.	-	0	ID=AsAag12594.t1.cds;Parent=AsAag12594.t1
Asue_scaffold10	AUGUSTUS	CDS	4960021	4960263	.	-	0	ID=AsAag12594.t1.cds;Parent=AsAag12594.t1
Asue_scaffold10	AUGUSTUS	exon	4956703	4957884	.	-	.	ID=AsAag12594.t1.exon1;Parent=AsAag12594.t1
Asue_scaffold10	AUGUSTUS	exon	4957980	4958114	.	-	.	ID=AsAag12594.t1.exon2;Parent=AsAag12594.t1
Asue_scaffold10	AUGUSTUS	exon	4958246	4958296	.	-	.	ID=AsAag12594.t1.exon3;Parent=AsAag12594.t1
Asue_scaffold10	AUGUSTUS	exon	4958469	4958576	.	-	.	ID=AsAag12594.t1.exon4;Parent=AsAag12594.t1
Asue_scaffold10	AUGUSTUS	exon	4958975	4959057	.	-	.	ID=AsAag12594.t1.exon5;Parent=AsAag12594.t1
Asue_scaffold10	AUGUSTUS	exon	4959136	4959181	.	-	.	ID=AsAag12594.t1.exon6;Parent=AsAag12594.t1
Asue_scaffold10	AUGUSTUS	exon	4959264	4959359	.	-	.	ID=AsAag12594.t1.exon7;Parent=AsAag12594.t1
Asue_scaffold10	AUGUSTUS	exon	4960021	4960263	.	-	.	ID=AsAag12594.t1.exon8;Parent=AsAag12594.t1
###
# start gene g12595
# protein sequence = [MAATFGYLKDVRPYKIGWRVQVKVLHAWKQYTSDTGETLELVFYDELAEDKAKENVDMKNKGKVVESEEVKHDDGGSV
# KKVVVEKEDIKANRIDATIPNRYYNWNFQAVLTPGYWFHMSDFEVLRPQEKKTKYCCFPYHIKCIADTTMWPISVECPYNFFDFVFPETVEFAMEEEK
# EFVTGDENCQTPSSQMGKASAKDIPYSVGSMGNSGLTSMFKENSQPSQRYGTIPLKDLTNTMMDLSSSSSPLFRTPATAYQEQTEKQQPSAPVEPNYY
# DCSTNEDSIGNNDYDCLSDNETDEEQNYYLSATDDEIEDANPSHKPSETQPHVSTHEREIMAQTRKSSA]
# Evidence for and against this transcript:
# % of transcript supported by hints (any source): 0
# CDS exons: 0/6
# CDS introns: 0/5
# 5'UTR exons and introns: 0/1
# 3'UTR exons and introns: 0/1
# hint groups fully obeyed: 0
# incompatible hint groups: 0
# end gene g12595
Asue_scaffold10	AUGUSTUS	gene	4967186	4973868	.	+	.	ID=AsAag12595
Asue_scaffold10	AUGUSTUS	mRNA	4967186	4973868	.	+	.	ID=AsAag12595.t1;Parent=AsAag12595
Asue_scaffold10	AUGUSTUS	CDS	4967247	4967387	.	+	0	ID=AsAag12595.t1.cds;Parent=AsAag12595.t1
Asue_scaffold10	AUGUSTUS	CDS	4969556	4969681	.	+	0	ID=AsAag12595.t1.cds;Parent=AsAag12595.t1
Asue_scaffold10	AUGUSTUS	CDS	4970779	4971052	.	+	0	ID=AsAag12595.t1.cds;Parent=AsAag12595.t1
Asue_scaffold10	AUGUSTUS	CDS	4972730	4972801	.	+	2	ID=AsAag12595.t1.cds;Parent=AsAag12595.t1
Asue_scaffold10	AUGUSTUS	CDS	4972902	4973069	.	+	2	ID=AsAag12595.t1.cds;Parent=AsAag12595.t1
Asue_scaffold10	AUGUSTUS	CDS	4973398	4973648	.	+	2	ID=AsAag12595.t1.cds;Parent=AsAag12595.t1
Asue_scaffold10	AUGUSTUS	exon	4967247	4967387	.	+	.	ID=AsAag12595.t1.exon1;Parent=AsAag12595.t1
Asue_scaffold10	AUGUSTUS	exon	4969556	4969681	.	+	.	ID=AsAag12595.t1.exon2;Parent=AsAag12595.t1
Asue_scaffold10	AUGUSTUS	exon	4970779	4971052	.	+	.	ID=AsAag12595.t1.exon3;Parent=AsAag12595.t1
Asue_scaffold10	AUGUSTUS	exon	4972730	4972801	.	+	.	ID=AsAag12595.t1.exon4;Parent=AsAag12595.t1
Asue_scaffold10	AUGUSTUS	exon	4972902	4973069	.	+	.	ID=AsAag12595.t1.exon5;Parent=AsAag12595.t1
Asue_scaffold10	AUGUSTUS	exon	4973398	4973648	.	+	.	ID=AsAag12595.t1.exon6;Parent=AsAag12595.t1
###
# start gene g12596
# protein sequence = [MVKATRRGPTGGRRLVKDVRSNGCAGNPQLIDEPIEEPVRSTVAPLSLVPYDSKEDSFATASEGTKSGESGEKKQDEV
# ESKKSYKDTEVLFEQIEDNKLEEEVVPTETVPANAESTEAGSTEGIENLANQIEEPVLISSQNAEVRNQYEKNQEDSTEQTVIGTHAERVRDESVHIS
# DIQLEPTELTVEEQFQKNQKEKEARKKRVFKQLGLAPPKKKQKNAESSSKKSKSLKASGSGVWRGHVYEFSSQKINKFLGFKELNKDELKVDSEADSI
# GKEKLAEILTEEEKTSWDALVVKNLSPRIGALLRITAQNWIPSSNPDYVSVERAQLIYKIFHGIRFDVGKLIFNQVMSLVQNKDERHLVFPRIIYGML
# MSQKEVPIYSEEKFVNPKFYKKDVRTGFAYTERMEAKAKAKTQQNTSRTAPQVASASSSQFNPEYQGYAVVDIGSIRLPQPDGDDREGMFVALLDTAQ
# AISRMNEVIQKLVLSHPLSKRL]
# Evidence for and against this transcript:
# % of transcript supported by hints (any source): 0
# CDS exons: 0/2
# CDS introns: 0/1
# 5'UTR exons and introns: 0/1
# 3'UTR exons and introns: 0/1
# hint groups fully obeyed: 0
# incompatible hint groups: 0
# end gene g12596
Asue_scaffold10	AUGUSTUS	gene	4997836	4999729	.	+	.	ID=AsAag12596
Asue_scaffold10	AUGUSTUS	mRNA	4997836	4999729	.	+	.	ID=AsAag12596.t1;Parent=AsAag12596
Asue_scaffold10	AUGUSTUS	CDS	4997882	4998597	.	+	0	ID=AsAag12596.t1.cds;Parent=AsAag12596.t1
Asue_scaffold10	AUGUSTUS	CDS	4998709	4999471	.	+	1	ID=AsAag12596.t1.cds;Parent=AsAag12596.t1
Asue_scaffold10	AUGUSTUS	exon	4997882	4998597	.	+	.	ID=AsAag12596.t1.exon1;Parent=AsAag12596.t1
Asue_scaffold10	AUGUSTUS	exon	4998709	4999471	.	+	.	ID=AsAag12596.t1.exon2;Parent=AsAag12596.t1
###
# start gene g12597
# protein sequence = [MSQPTKRLFLPKRLIDPGNEVDNLKRISKYSSEKLVLNVVKDSLSPTEFNQIQNSFLGPIIDFAEREGICFSSQLVHH
# FLQRRIMVNNEELWFVFSEQPLRFSLREFVITTGLPLGDDASQSQSRRKKRKKEDTWMKAGLSLKDLLNTLSTKGNAMDPDERVRLGALILVEGILIA
# SNPVNKIEKEHLVRASSFTEFCKYPRACIVYGSLVDCLKKITLTQLFRDQCGLPGFVFAIQIWALTAVAELGKNFGSRVLEPNDNRPLISQWMTTKCP
# TKKDIANVTQVATVAQEEGATDEVPHATEESDPQCSNVNDKVSQKKEKQHEEMRNMDGAPQGTQESDSQRSNVNDKVAQTEEAQHNKMGHSEEPSQES
# DSQQSKVNDKEEEARLKKEHSGLAKRKALLALHPDKQHGASAEQKYLATRLFSVIKQEWDTYIRKKKV]
# Evidence for and against this transcript:
# % of transcript supported by hints (any source): 0
# CDS exons: 0/7
# CDS introns: 0/6
# 5'UTR exons and introns: 0/3
# 3'UTR exons and introns: 0/1
# hint groups fully obeyed: 0
# incompatible hint groups: 0
# end gene g12597
Asue_scaffold10	AUGUSTUS	gene	5006617	5010691	.	-	.	ID=AsAag12597
Asue_scaffold10	AUGUSTUS	mRNA	5006617	5010691	.	-	.	ID=AsAag12597.t1;Parent=AsAag12597
Asue_scaffold10	AUGUSTUS	CDS	5006789	5006827	.	-	0	ID=AsAag12597.t1.cds;Parent=AsAag12597.t1
Asue_scaffold10	AUGUSTUS	CDS	5006932	5007035	.	-	2	ID=AsAag12597.t1.cds;Parent=AsAag12597.t1
Asue_scaffold10	AUGUSTUS	CDS	5007370	5007403	.	-	0	ID=AsAag12597.t1.cds;Parent=AsAag12597.t1
Asue_scaffold10	AUGUSTUS	CDS	5007547	5007642	.	-	0	ID=AsAag12597.t1.cds;Parent=AsAag12597.t1
Asue_scaffold10	AUGUSTUS	CDS	5007758	5007862	.	-	0	ID=AsAag12597.t1.cds;Parent=AsAag12597.t1
Asue_scaffold10	AUGUSTUS	CDS	5007959	5008042	.	-	0	ID=AsAag12597.t1.cds;Parent=AsAag12597.t1
Asue_scaffold10	AUGUSTUS	CDS	5009037	5009897	.	-	0	ID=AsAag12597.t1.cds;Parent=AsAag12597.t1
Asue_scaffold10	AUGUSTUS	exon	5006789	5006827	.	-	.	ID=AsAag12597.t1.exon1;Parent=AsAag12597.t1
Asue_scaffold10	AUGUSTUS	exon	5006932	5007035	.	-	.	ID=AsAag12597.t1.exon2;Parent=AsAag12597.t1
Asue_scaffold10	AUGUSTUS	exon	5007370	5007403	.	-	.	ID=AsAag12597.t1.exon3;Parent=AsAag12597.t1
Asue_scaffold10	AUGUSTUS	exon	5007547	5007642	.	-	.	ID=AsAag12597.t1.exon4;Parent=AsAag12597.t1
Asue_scaffold10	AUGUSTUS	exon	5007758	5007862	.	-	.	ID=AsAag12597.t1.exon5;Parent=AsAag12597.t1
Asue_scaffold10	AUGUSTUS	exon	5007959	5008042	.	-	.	ID=AsAag12597.t1.exon6;Parent=AsAag12597.t1
Asue_scaffold10	AUGUSTUS	exon	5009037	5009897	.	-	.	ID=AsAag12597.t1.exon7;Parent=AsAag12597.t1
###
# start gene g12598
# protein sequence = [MNNNLSDSEKLDKILNLLQDFNRRIAVIEYVLKSHLEKDETERCEKKESDVQEETCARTEEQSDKAGPNIDGDIGVDG
# DSREGDECGPTRDGDIDVDGDNKEDDECGESSANKGKDKEKEGISESETNNEACKKSSESKKYCRKKRYVRERKEHVDAALHLIKTKRENHPEMYLNK
# TVVFVGSSFLNAIDYEYAEFVVAKDDFQFSSEEISKLEIGSKTNYIYAPMMHVVAYSVAMPYILRKLLNKTDMDVSAFKISVVDNISQAEKIEDTGMY
# MMKMMECYAMHINANEKLSEGKIGDMRKKLAVDIFTEITDF]
# Evidence for and against this transcript:
# % of transcript supported by hints (any source): 0
# CDS exons: 0/7
# CDS introns: 0/6
# 5'UTR exons and introns: 0/3
# 3'UTR exons and introns: 0/1
# hint groups fully obeyed: 0
# incompatible hint groups: 0
# end gene g12598
Asue_scaffold10	AUGUSTUS	gene	5011426	5016821	.	-	.	ID=AsAag12598
Asue_scaffold10	AUGUSTUS	mRNA	5011426	5016821	.	-	.	ID=AsAag12598.t1;Parent=AsAag12598
Asue_scaffold10	AUGUSTUS	CDS	5011588	5011743	.	-	0	ID=AsAag12598.t1.cds;Parent=AsAag12598.t1
Asue_scaffold10	AUGUSTUS	CDS	5011832	5011946	.	-	1	ID=AsAag12598.t1.cds;Parent=AsAag12598.t1
Asue_scaffold10	AUGUSTUS	CDS	5012052	5012269	.	-	0	ID=AsAag12598.t1.cds;Parent=AsAag12598.t1
Asue_scaffold10	AUGUSTUS	CDS	5013407	5013546	.	-	2	ID=AsAag12598.t1.cds;Parent=AsAag12598.t1
Asue_scaffold10	AUGUSTUS	CDS	5014093	5014228	.	-	0	ID=AsAag12598.t1.cds;Parent=AsAag12598.t1
Asue_scaffold10	AUGUSTUS	CDS	5014429	5014467	.	-	0	ID=AsAag12598.t1.cds;Parent=AsAag12598.t1
Asue_scaffold10	AUGUSTUS	CDS	5014551	5014694	.	-	0	ID=AsAag12598.t1.cds;Parent=AsAag12598.t1
Asue_scaffold10	AUGUSTUS	exon	5011588	5011743	.	-	.	ID=AsAag12598.t1.exon1;Parent=AsAag12598.t1
Asue_scaffold10	AUGUSTUS	exon	5011832	5011946	.	-	.	ID=AsAag12598.t1.exon2;Parent=AsAag12598.t1
Asue_scaffold10	AUGUSTUS	exon	5012052	5012269	.	-	.	ID=AsAag12598.t1.exon3;Parent=AsAag12598.t1
Asue_scaffold10	AUGUSTUS	exon	5013407	5013546	.	-	.	ID=AsAag12598.t1.exon4;Parent=AsAag12598.t1
Asue_scaffold10	AUGUSTUS	exon	5014093	5014228	.	-	.	ID=AsAag12598.t1.exon5;Parent=AsAag12598.t1
Asue_scaffold10	AUGUSTUS	exon	5014429	5014467	.	-	.	ID=AsAag12598.t1.exon6;Parent=AsAag12598.t1
Asue_scaffold10	AUGUSTUS	exon	5014551	5014694	.	-	.	ID=AsAag12598.t1.exon7;Parent=AsAag12598.t1
###
# start gene g12599
# protein sequence = [MNFSYSSLSTWTTLLTLGCLLLHSSNSSAQLTPTFYDNTCPSVFTIVRDTIVNELRSDPRIAASILRLHFHDCFVNGC
# DASILLDNTTSFQTEKDAAPNANSARGFPVIDRMKAAVETACPRTVSCADILTIAAQQSVNLAGGPSWRVPLGRRDSLQAFFALANANLPAPFFTLPQ
# LKASFQNVGLNRPSDLVALSGGHTFGKNQCQFIMDRLYNFSNTGLPDPTLNTTYLQTLRGQCPRNGNQTVLVDFDFRTPTVFDNKYYVNLKELKGLIQ
# TDQELFSSPNATDTVPLVRAYADGTQKFFNAFVEAMNRMGNITPLTGTQGQIRQNCRVVNSNSLLHDVVEIVDFVSSI]
# Evidence for and against this transcript:
# % of transcript supported by hints (any source): 77.8
# CDS exons: 4/4
#      P:   4 
# CDS introns: 3/3
#      E:   3 
#      P:   3 
# 5'UTR exons and introns: 0/1
# 3'UTR exons and introns: 0/1
# hint groups fully obeyed: 6
#      E:   3 
#      P:   3 
# incompatible hint groups: 4
#      P:   4 (TRINITY_GG_94_c709_g1_i2,AL5G20580.t1)
# end gene g12599
Asue_scaffold10	AUGUSTUS	gene	5020093	5022731	.	-	.	ID=AsAag12599
Asue_scaffold10	AUGUSTUS	mRNA	5020093	5022731	.	-	.	ID=AsAag12599.t1;Parent=AsAag12599
Asue_scaffold10	AUGUSTUS	CDS	5020184	5020653	.	-	2	ID=AsAag12599.t1.cds;Parent=AsAag12599.t1
Asue_scaffold10	AUGUSTUS	CDS	5020742	5020910	.	-	0	ID=AsAag12599.t1.cds;Parent=AsAag12599.t1
Asue_scaffold10	AUGUSTUS	CDS	5021105	5021296	.	-	0	ID=AsAag12599.t1.cds;Parent=AsAag12599.t1
Asue_scaffold10	AUGUSTUS	CDS	5022452	5022679	.	-	0	ID=AsAag12599.t1.cds;Parent=AsAag12599.t1
Asue_scaffold10	AUGUSTUS	exon	5020184	5020653	.	-	.	ID=AsAag12599.t1.exon1;Parent=AsAag12599.t1
Asue_scaffold10	AUGUSTUS	exon	5020742	5020910	.	-	.	ID=AsAag12599.t1.exon2;Parent=AsAag12599.t1
Asue_scaffold10	AUGUSTUS	exon	5021105	5021296	.	-	.	ID=AsAag12599.t1.exon3;Parent=AsAag12599.t1
Asue_scaffold10	AUGUSTUS	exon	5022452	5022679	.	-	.	ID=AsAag12599.t1.exon4;Parent=AsAag12599.t1
###
# start gene g12600
# protein sequence = [MARRGRPRGSQEERPVAPGCRGVPVVPGTPPHVPNGLQFPPTPPPNVVSMEDMREILQSMSQMFKKEVGLQKFESSSD
# PMEAEKWFDLFKEALAYLGVPEAFQAFIELYFPGSKRSNLRMRFEELKQKDNTVREYEAEFDRLSRYGAHIILDDGSRARRFEHGFRDSIRVVVEPQR
# LPTYAGVLECALILEGNEKKTQTYVRSGSSGNSSRVDRHKLPDVRGTPYGKPAVQQRPVQGVNKGCTHCGRTNHTSEMYNRVRNVCFRCGKAGHYIAD
# FPNNGLAKSAQVPQNQGFCPTAPVLRHQSW]
# Evidence for and against this transcript:
# % of transcript supported by hints (any source): 0
# CDS exons: 0/4
# CDS introns: 0/3
# 5'UTR exons and introns: 0/1
# 3'UTR exons and introns: 0/1
# hint groups fully obeyed: 0
# incompatible hint groups: 0
# end gene g12600
Asue_scaffold10	AUGUSTUS	gene	5055319	5057108	.	-	.	ID=AsAag12600
Asue_scaffold10	AUGUSTUS	mRNA	5055319	5057108	.	-	.	ID=AsAag12600.t1;Parent=AsAag12600
Asue_scaffold10	AUGUSTUS	CDS	5055804	5056205	.	-	0	ID=AsAag12600.t1.cds;Parent=AsAag12600.t1
Asue_scaffold10	AUGUSTUS	CDS	5056292	5056496	.	-	1	ID=AsAag12600.t1.cds;Parent=AsAag12600.t1
Asue_scaffold10	AUGUSTUS	CDS	5056602	5056721	.	-	1	ID=AsAag12600.t1.cds;Parent=AsAag12600.t1
Asue_scaffold10	AUGUSTUS	CDS	5056839	5057026	.	-	0	ID=AsAag12600.t1.cds;Parent=AsAag12600.t1
Asue_scaffold10	AUGUSTUS	exon	5055804	5056205	.	-	.	ID=AsAag12600.t1.exon1;Parent=AsAag12600.t1
Asue_scaffold10	AUGUSTUS	exon	5056292	5056496	.	-	.	ID=AsAag12600.t1.exon2;Parent=AsAag12600.t1
Asue_scaffold10	AUGUSTUS	exon	5056602	5056721	.	-	.	ID=AsAag12600.t1.exon3;Parent=AsAag12600.t1
Asue_scaffold10	AUGUSTUS	exon	5056839	5057026	.	-	.	ID=AsAag12600.t1.exon4;Parent=AsAag12600.t1
###
# start gene g12601
# protein sequence = [MFLEIAAFARQLRIIHSEPDGIFSPGILFQPGYTLYPFDTQFSTWAANEGLRFYEAWPGLVFDSLAMGFDRSSQPLYS
# GRLAQSLEGGRKAAFVCNRRIPQDGTFHQEGPIHRLAKRRPRFIASFDLSAATDRWPVPVIYELMACLFGQTMASCIVNGALALNSCSLKSVTGRHDE
# VVFVAGQPLGYYGSWALFALSHHAIVWVAALRAYPHQTRPFLDYALLGDDIVIADRSVAKEYRSLLDALQVDISDAKSIVSETGCLEFAKRFWVKIMS
# KDLSPVSAKAVLESYFLVGTQQLAYKYKLSPKTCLSRIQALSSKLLVGPDRLPLEWWIGRGLPLSPYLRGVLIARIRDGMKLKQLTPPPLEMFLCGEP
# EAHIAENTAYRHCMNNGRYAPPHSVKRSRTGKSEGQLLFGPSGPALAALGGSPLGILYWIFLLGLVQGWLVRSRQGWLRNTFYWDGAAGNGYRSPTRA
# CSCPGTQCSPDAQEKTEVRNADWNQYDCPEELYRALPEATLKPDRAWKRHFIDRTRPIPPRVRTALYSLHSWALHRNL]
# Evidence for and against this transcript:
# % of transcript supported by hints (any source): 0
# CDS exons: 0/6
# CDS introns: 0/5
# 5'UTR exons and introns: 0/1
# 3'UTR exons and introns: 0/1
# hint groups fully obeyed: 0
# incompatible hint groups: 0
# protein sequence = [MMVTALQILFSLIRYVTETIRSVSVLFSDSEDEPDDEASSSDKDVSDATLPARTTYSIRVCIREGNHRSDVPLTQPGN
# GPEGTAAWVMSASRRKAHFELWVIGRASGGQLYLIKGRGTRVLIGHRSTPGYKPGQQMSSITTMPPVFISWKSPAEERAVGPRNSSEIVMAQKQIWSG
# IPLFPVLVMFLISRLAETNRAPFDLPEAEAESVAGYNVEYARDAILNSPLLAEANVPGSRGLILTETRVRPGRKVFLPLSLARGSPCFWSFSHLPMAL
# FPITSLGSNPPSPTLWSCERSRDRLSNTCLTQQRTVGAQRCLPGLLGIPTRIPTHHRQLIKVRDDRADQLVRLYLSWFSVCRIIKLAKPIKASTFRTI
# VTPIKDMGRVKEVCSELKQNVENLFRRYLPWVNSIPLEKGFQFVPSWKSTPNDLSNLVQHKIQRSPEEEEARREARRQLREEHEQPAPKERKETCFFS
# AMFLEIAAFARQLRIIHSEPDGIFSPGILFQPGYTLYPFDTQFSTWAANEGLRFYEAWPGLVFDSLAMGFDRSSQPLYSGRLAQSLEGGRKAAFVCNR
# RIPQDGTFHQEGPIHRLAKRRPRFIASFDLSAATDRWPVPVIYELMACLFGQTMASCIVNGALALNSCSLKSVTGRHDEVVFVAGQPLGYYGSWALFA
# LSHHAIVWVAALRAYPHQTRPFLDYALLGDDIVIADRSVAKEYRSLLDALQVDISDAKSIVSETGCLEFAKRFWVKIMSKDLSPVSAKAVLESYFLVG
# TQQLAYKYKLSPKTCLSRIQALSSKLLVGPDRLPLEWWIGRGLPLSPYLRGVLIARIRDGMKLKQLTPPPLEMFLCGEPEAHIAENTAYRHCMNNGRY
# APPHSVKRSRTGKSEGQLLFGPSGPALAALGGSPLGILYWIFLLGLVQGWLVRSRQGWLRNTFYWDGAAGNGYRSPTRACSCPGTQCSPDAQEKTEVR
# NADWNQYDCPEELYRALPEATLKPDRAWKRHFIDRTRPIPPRVRTALYSLHSWALHRNL]
# Evidence for and against this transcript:
# % of transcript supported by hints (any source): 0
# CDS exons: 0/13
# CDS introns: 0/12
# 5'UTR exons and introns: 0/1
# 3'UTR exons and introns: 0/1
# hint groups fully obeyed: 0
# incompatible hint groups: 0
# end gene g12601
Asue_scaffold10	AUGUSTUS	gene	5079043	5087396	.	+	.	ID=AsAag12601
Asue_scaffold10	AUGUSTUS	mRNA	5084436	5087396	.	+	.	ID=AsAag12601.t1;Parent=AsAag12601
Asue_scaffold10	AUGUSTUS	CDS	5084457	5084746	.	+	0	ID=AsAag12601.t1.cds;Parent=AsAag12601.t1
Asue_scaffold10	AUGUSTUS	CDS	5084808	5085446	.	+	1	ID=AsAag12601.t1.cds;Parent=AsAag12601.t1
Asue_scaffold10	AUGUSTUS	CDS	5085518	5085755	.	+	1	ID=AsAag12601.t1.cds;Parent=AsAag12601.t1
Asue_scaffold10	AUGUSTUS	CDS	5086068	5086318	.	+	0	ID=AsAag12601.t1.cds;Parent=AsAag12601.t1
Asue_scaffold10	AUGUSTUS	CDS	5086566	5086658	.	+	1	ID=AsAag12601.t1.cds;Parent=AsAag12601.t1
Asue_scaffold10	AUGUSTUS	CDS	5086847	5086982	.	+	1	ID=AsAag12601.t1.cds;Parent=AsAag12601.t1
Asue_scaffold10	AUGUSTUS	exon	5084457	5084746	.	+	.	ID=AsAag12601.t1.exon1;Parent=AsAag12601.t1
Asue_scaffold10	AUGUSTUS	exon	5084808	5085446	.	+	.	ID=AsAag12601.t1.exon2;Parent=AsAag12601.t1
Asue_scaffold10	AUGUSTUS	exon	5085518	5085755	.	+	.	ID=AsAag12601.t1.exon3;Parent=AsAag12601.t1
Asue_scaffold10	AUGUSTUS	exon	5086068	5086318	.	+	.	ID=AsAag12601.t1.exon4;Parent=AsAag12601.t1
Asue_scaffold10	AUGUSTUS	exon	5086566	5086658	.	+	.	ID=AsAag12601.t1.exon5;Parent=AsAag12601.t1
Asue_scaffold10	AUGUSTUS	exon	5086847	5086982	.	+	.	ID=AsAag12601.t1.exon6;Parent=AsAag12601.t1
Asue_scaffold10	AUGUSTUS	mRNA	5079043	5087396	.	+	.	ID=AsAag12601.t2;Parent=AsAag12601
Asue_scaffold10	AUGUSTUS	CDS	5079062	5079235	.	+	0	ID=AsAag12601.t2.cds;Parent=AsAag12601.t2
Asue_scaffold10	AUGUSTUS	CDS	5079593	5079781	.	+	0	ID=AsAag12601.t2.cds;Parent=AsAag12601.t2
Asue_scaffold10	AUGUSTUS	CDS	5080062	5080173	.	+	0	ID=AsAag12601.t2.cds;Parent=AsAag12601.t2
Asue_scaffold10	AUGUSTUS	CDS	5080491	5080748	.	+	2	ID=AsAag12601.t2.cds;Parent=AsAag12601.t2
Asue_scaffold10	AUGUSTUS	CDS	5082087	5082194	.	+	2	ID=AsAag12601.t2.cds;Parent=AsAag12601.t2
Asue_scaffold10	AUGUSTUS	CDS	5082281	5082333	.	+	2	ID=AsAag12601.t2.cds;Parent=AsAag12601.t2
Asue_scaffold10	AUGUSTUS	CDS	5083865	5084333	.	+	0	ID=AsAag12601.t2.cds;Parent=AsAag12601.t2
Asue_scaffold10	AUGUSTUS	CDS	5084407	5084746	.	+	2	ID=AsAag12601.t2.cds;Parent=AsAag12601.t2
Asue_scaffold10	AUGUSTUS	CDS	5084808	5085446	.	+	1	ID=AsAag12601.t2.cds;Parent=AsAag12601.t2
Asue_scaffold10	AUGUSTUS	CDS	5085518	5085755	.	+	1	ID=AsAag12601.t2.cds;Parent=AsAag12601.t2
Asue_scaffold10	AUGUSTUS	CDS	5086068	5086318	.	+	0	ID=AsAag12601.t2.cds;Parent=AsAag12601.t2
Asue_scaffold10	AUGUSTUS	CDS	5086566	5086658	.	+	1	ID=AsAag12601.t2.cds;Parent=AsAag12601.t2
Asue_scaffold10	AUGUSTUS	CDS	5086847	5086982	.	+	1	ID=AsAag12601.t2.cds;Parent=AsAag12601.t2
Asue_scaffold10	AUGUSTUS	exon	5079062	5079235	.	+	.	ID=AsAag12601.t2.exon1;Parent=AsAag12601.t2
Asue_scaffold10	AUGUSTUS	exon	5079593	5079781	.	+	.	ID=AsAag12601.t2.exon2;Parent=AsAag12601.t2
Asue_scaffold10	AUGUSTUS	exon	5080062	5080173	.	+	.	ID=AsAag12601.t2.exon3;Parent=AsAag12601.t2
Asue_scaffold10	AUGUSTUS	exon	5080491	5080748	.	+	.	ID=AsAag12601.t2.exon4;Parent=AsAag12601.t2
Asue_scaffold10	AUGUSTUS	exon	5082087	5082194	.	+	.	ID=AsAag12601.t2.exon5;Parent=AsAag12601.t2
Asue_scaffold10	AUGUSTUS	exon	5082281	5082333	.	+	.	ID=AsAag12601.t2.exon6;Parent=AsAag12601.t2
Asue_scaffold10	AUGUSTUS	exon	5083865	5084333	.	+	.	ID=AsAag12601.t2.exon7;Parent=AsAag12601.t2
Asue_scaffold10	AUGUSTUS	exon	5084407	5084746	.	+	.	ID=AsAag12601.t2.exon8;Parent=AsAag12601.t2
Asue_scaffold10	AUGUSTUS	exon	5084808	5085446	.	+	.	ID=AsAag12601.t2.exon9;Parent=AsAag12601.t2
Asue_scaffold10	AUGUSTUS	exon	5085518	5085755	.	+	.	ID=AsAag12601.t2.exon10;Parent=AsAag12601.t2
Asue_scaffold10	AUGUSTUS	exon	5086068	5086318	.	+	.	ID=AsAag12601.t2.exon11;Parent=AsAag12601.t2
Asue_scaffold10	AUGUSTUS	exon	5086566	5086658	.	+	.	ID=AsAag12601.t2.exon12;Parent=AsAag12601.t2
Asue_scaffold10	AUGUSTUS	exon	5086847	5086982	.	+	.	ID=AsAag12601.t2.exon13;Parent=AsAag12601.t2
###
# start gene g12602
# protein sequence = [MAGVFLFYGFGELLPIGSDSDVGEASWVVNPATGASGSGGNGWTESAANDPAREVSLAPFPPQLTHPVPFPAEPGSPD
# PVSPPPPIASFYSRIERAESLHAGNIELAEDLQRIQEMERNLENERSPYRGRELAARIDWEVRELEGKVARNRAWDMVRDAQLDIWRQGLDQELVRQQ
# ENESRLEERRAAELTNLFESRIRNFYANFQVDEIGRVVSVGDGIAQVYGLNEIQAGEMVLFANGVKGMALNLENENVGIVVFGGDTAIKEGDLVKRTG
# SIVDVPAGKAMLGRVVDAMGVPIDGKGALSDHEQRRVEVKAPGILERKSVHEPMQTGLKAVDSLVPIGRGQRELLIGDRQTGKTTIAIDTILNQKQIN
# SRATSESETMYCVYVAIGQKRSTVGQLIQTLEEANALEYSILVAATASDPAPLQFLAPYSGCAMGEYFRDNGMHALIIYDDLSKQAVAYRQMSLLLRR
# PPGREAFPGDVFYLHSRLLERAAKRSDQTGAGSLTALPVIETQAGDVSAYIPTNVISITDGQICLETELFYRGIRPAINVGLSVSRVGSAAQLKAMKQ
# VCGSSKLELAQYREVAAFAQFGSDLDAATQALLNRGARLTEVPKQPQYAPLPIEKQILVIYAAVNGFCDRMPLDRISQYEKAIPNSVKPELLQALKGG
# LTNERKMEPDAFLKERALALI]
# Evidence for and against this transcript:
# % of transcript supported by hints (any source): 20
# CDS exons: 1/2
#      P:   1 
# CDS introns: 0/1
# 5'UTR exons and introns: 0/1
# 3'UTR exons and introns: 0/1
# hint groups fully obeyed: 0
# incompatible hint groups: 2
#      P:   2 (TRINITY_GG_94_c785_g1_i1,AL3G48830.t1)
# end gene g12602
Asue_scaffold10	AUGUSTUS	gene	5088232	5090588	.	-	.	ID=AsAag12602
Asue_scaffold10	AUGUSTUS	mRNA	5088232	5090588	.	-	.	ID=AsAag12602.t1;Parent=AsAag12602
Asue_scaffold10	AUGUSTUS	CDS	5088282	5089788	.	-	1	ID=AsAag12602.t1.cds;Parent=AsAag12602.t1
Asue_scaffold10	AUGUSTUS	CDS	5090010	5090566	.	-	0	ID=AsAag12602.t1.cds;Parent=AsAag12602.t1
Asue_scaffold10	AUGUSTUS	exon	5088282	5089788	.	-	.	ID=AsAag12602.t1.exon1;Parent=AsAag12602.t1
Asue_scaffold10	AUGUSTUS	exon	5090010	5090566	.	-	.	ID=AsAag12602.t1.exon2;Parent=AsAag12602.t1
###
# start gene g12603
# protein sequence = [MDDMEIYNRLATIPQEIEAAENAKLHWEEMLGLFWEHPPALDPKFVGARMQVLRDRIRGLQQRISGLLQERNYLIVCT
# IEHALQRQGD]
# Evidence for and against this transcript:
# % of transcript supported by hints (any source): 0
# CDS exons: 0/1
# CDS introns: 0/0
# 5'UTR exons and introns: 0/1
# 3'UTR exons and introns: 0/1
# hint groups fully obeyed: 0
# incompatible hint groups: 0
# end gene g12603
Asue_scaffold10	AUGUSTUS	gene	5100333	5100915	.	+	.	ID=AsAag12603
Asue_scaffold10	AUGUSTUS	mRNA	5100333	5100915	.	+	.	ID=AsAag12603.t1;Parent=AsAag12603
Asue_scaffold10	AUGUSTUS	CDS	5100364	5100630	.	+	0	ID=AsAag12603.t1.cds;Parent=AsAag12603.t1
Asue_scaffold10	AUGUSTUS	exon	5100364	5100630	.	+	.	ID=AsAag12603.t1.exon1;Parent=AsAag12603.t1
###
# start gene g12604
# protein sequence = [MLNAFAFPQTNECFPAKRGFCANERTKCLNPKMPSKSMFGGSVSENLFLSKIRIGLSFPLPLSEIKLQNQDFRLEGQM
# SSFDPFVDESKALVRRLECLFRNRRLFGLFVKAQRNSKHCSCSEEVQFQRWLGSTRRIRSETNSLVSFMYLLAAFAANSQAGETLSPGSGIDWFRADS
# GSCCLDYRRIRGAVLGKEMTQLQKKKDRCRLPTRARSSIGGQEPWSGGKTEVVRIKKIIRSMDGAKSGVLVRASRPILLPDIIGRSSSETRARKALFF
# FVPVLHFRLLESKGDFSYLESFCGVLCLLFFRTFLFLARDRSAKRERARRRKGQTLRPNGNEQRRNDKMRCSGHPHLDLERRVEGFGPLAFPVPPELG
# GACVGGVPPEIGLEALALPRSRQLMAMAVGHDYYQKVPMKMNISHGGVCICMLGVLLSCDPAAYVRPVAHASYLFRAGGVNSDSIRVADGEERTWGLG
# SGCSVTKRAIPFRARQNGRARAVWCPNKIERTRSASAIGFFGGDKLASSQAYPRPDRQLLGLPISPKLPPVFGPSCMRQKLVPRTVRRPSPTPAVMVR
# LRSTNTKKIQFTQRLPLGYELHMGKERCCLRGLDHLHGPTFHSICGNLMIYKPSLTNDRLMFEHDESLHADLLLINFPASYKNGKLEHFLHWWMKNRK
# HNNFWLTMFPEKRYFRERTSTAEVAIHTNLFTDLYASIGTGSSRTGGAGERNRHPLALSLRTTSMKAAVGEPAVNRKREDRPIARKKQAYSPRGCHCS
# LAPFVPSNAPSTKRKNNSE]
# Evidence for and against this transcript:
# % of transcript supported by hints (any source): 5.88
# CDS exons: 1/7
#      P:   1 
# CDS introns: 0/6
# 5'UTR exons and introns: 0/3
# 3'UTR exons and introns: 0/1
# hint groups fully obeyed: 0
# incompatible hint groups: 2
#      P:   2 (TRINITY_GG_94_c101_g1_i1,TRINITY_GG_94_c448_g1_i1)
# end gene g12604
Asue_scaffold10	AUGUSTUS	gene	5106093	5116622	.	+	.	ID=AsAag12604
Asue_scaffold10	AUGUSTUS	mRNA	5106093	5116622	.	+	.	ID=AsAag12604.t1;Parent=AsAag12604
Asue_scaffold10	AUGUSTUS	CDS	5111126	5111411	.	+	0	ID=AsAag12604.t1.cds;Parent=AsAag12604.t1
Asue_scaffold10	AUGUSTUS	CDS	5112320	5112429	.	+	2	ID=AsAag12604.t1.cds;Parent=AsAag12604.t1
Asue_scaffold10	AUGUSTUS	CDS	5113065	5113363	.	+	0	ID=AsAag12604.t1.cds;Parent=AsAag12604.t1
Asue_scaffold10	AUGUSTUS	CDS	5113790	5114468	.	+	1	ID=AsAag12604.t1.cds;Parent=AsAag12604.t1
Asue_scaffold10	AUGUSTUS	CDS	5114927	5115041	.	+	0	ID=AsAag12604.t1.cds;Parent=AsAag12604.t1
Asue_scaffold10	AUGUSTUS	CDS	5115117	5115764	.	+	2	ID=AsAag12604.t1.cds;Parent=AsAag12604.t1
Asue_scaffold10	AUGUSTUS	CDS	5116128	5116342	.	+	2	ID=AsAag12604.t1.cds;Parent=AsAag12604.t1
Asue_scaffold10	AUGUSTUS	exon	5111126	5111411	.	+	.	ID=AsAag12604.t1.exon1;Parent=AsAag12604.t1
Asue_scaffold10	AUGUSTUS	exon	5112320	5112429	.	+	.	ID=AsAag12604.t1.exon2;Parent=AsAag12604.t1
Asue_scaffold10	AUGUSTUS	exon	5113065	5113363	.	+	.	ID=AsAag12604.t1.exon3;Parent=AsAag12604.t1
Asue_scaffold10	AUGUSTUS	exon	5113790	5114468	.	+	.	ID=AsAag12604.t1.exon4;Parent=AsAag12604.t1
Asue_scaffold10	AUGUSTUS	exon	5114927	5115041	.	+	.	ID=AsAag12604.t1.exon5;Parent=AsAag12604.t1
Asue_scaffold10	AUGUSTUS	exon	5115117	5115764	.	+	.	ID=AsAag12604.t1.exon6;Parent=AsAag12604.t1
Asue_scaffold10	AUGUSTUS	exon	5116128	5116342	.	+	.	ID=AsAag12604.t1.exon7;Parent=AsAag12604.t1
###
# start gene g12605
# protein sequence = [MRRLLSASSAMSEQQSEEVQQIEKLYEFSERLNASKDKSQIEEIYSERIESQSPVLLIASLGSFLPSL]
# Evidence for and against this transcript:
# % of transcript supported by hints (any source): 11.1
# CDS exons: 0/2
# CDS introns: 0/1
# 5'UTR exons and introns: 1/5
#      E:   1 
# 3'UTR exons and introns: 0/1
# hint groups fully obeyed: 1
#      E:   1 
# incompatible hint groups: 0
# end gene g12605
Asue_scaffold10	AUGUSTUS	gene	5225998	5229696	.	+	.	ID=AsAag12605
Asue_scaffold10	AUGUSTUS	mRNA	5225998	5229696	.	+	.	ID=AsAag12605.t1;Parent=AsAag12605
Asue_scaffold10	AUGUSTUS	CDS	5229031	5229150	.	+	0	ID=AsAag12605.t1.cds;Parent=AsAag12605.t1
Asue_scaffold10	AUGUSTUS	CDS	5229343	5229429	.	+	0	ID=AsAag12605.t1.cds;Parent=AsAag12605.t1
Asue_scaffold10	AUGUSTUS	exon	5229031	5229150	.	+	.	ID=AsAag12605.t1.exon1;Parent=AsAag12605.t1
Asue_scaffold10	AUGUSTUS	exon	5229343	5229429	.	+	.	ID=AsAag12605.t1.exon2;Parent=AsAag12605.t1
###
# start gene g12606
# protein sequence = [MASETPDVVVVAHVVVNGGAESSNGKDEQLESEHSKKLEIAEDGKEDNDEDEGSKELNHRRVPPGAVPNGTVPQGATR
# SPSAASSHANNYSQRTLDALLSAPERESQPHLHPRKLNGALWFGIDPSVYKFVRTTWQSNFMGPWKNWSDVPEDRQETWWHTFVQHYYWEARFHDIVY
# FLWKKETMTSIGDRISKKKGKNKKPKYIGETDWDFLMEYWDTEPAQKKSKSAAGCRMSDPLKKGIHKHCAGPRAFARIEYQMASMVESGLDEPPPFTD
# LVRRTHTRKDGTFMDARSESLVLEVEEAAKQVMEEDDSLDDQTASSGGLPSRLVLNKEYLKRGKSKRGYIYGLGSVQYREINPSEKVAVAMSRNLDNE
# MRIYGLEKNNEALKETNEALKENMVELKSGMGTVMDELATTRLALNAIMQSLGIQLAPNPPTRTQQGNLDAWCASAGL]
# Evidence for and against this transcript:
# % of transcript supported by hints (any source): 0
# CDS exons: 0/7
# CDS introns: 0/6
# 5'UTR exons and introns: 0/1
# 3'UTR exons and introns: 0/1
# hint groups fully obeyed: 0
# incompatible hint groups: 0
# end gene g12606
Asue_scaffold10	AUGUSTUS	gene	5516368	5521415	.	+	.	ID=AsAag12606
Asue_scaffold10	AUGUSTUS	mRNA	5516368	5521415	.	+	.	ID=AsAag12606.t1;Parent=AsAag12606
Asue_scaffold10	AUGUSTUS	CDS	5516505	5516670	.	+	0	ID=AsAag12606.t1.cds;Parent=AsAag12606.t1
Asue_scaffold10	AUGUSTUS	CDS	5519332	5519524	.	+	2	ID=AsAag12606.t1.cds;Parent=AsAag12606.t1
Asue_scaffold10	AUGUSTUS	CDS	5519617	5519743	.	+	1	ID=AsAag12606.t1.cds;Parent=AsAag12606.t1
Asue_scaffold10	AUGUSTUS	CDS	5519824	5520117	.	+	0	ID=AsAag12606.t1.cds;Parent=AsAag12606.t1
Asue_scaffold10	AUGUSTUS	CDS	5520195	5520419	.	+	0	ID=AsAag12606.t1.cds;Parent=AsAag12606.t1
Asue_scaffold10	AUGUSTUS	CDS	5520680	5520965	.	+	0	ID=AsAag12606.t1.cds;Parent=AsAag12606.t1
Asue_scaffold10	AUGUSTUS	CDS	5521140	5521201	.	+	2	ID=AsAag12606.t1.cds;Parent=AsAag12606.t1
Asue_scaffold10	AUGUSTUS	exon	5516505	5516670	.	+	.	ID=AsAag12606.t1.exon1;Parent=AsAag12606.t1
Asue_scaffold10	AUGUSTUS	exon	5519332	5519524	.	+	.	ID=AsAag12606.t1.exon2;Parent=AsAag12606.t1
Asue_scaffold10	AUGUSTUS	exon	5519617	5519743	.	+	.	ID=AsAag12606.t1.exon3;Parent=AsAag12606.t1
Asue_scaffold10	AUGUSTUS	exon	5519824	5520117	.	+	.	ID=AsAag12606.t1.exon4;Parent=AsAag12606.t1
Asue_scaffold10	AUGUSTUS	exon	5520195	5520419	.	+	.	ID=AsAag12606.t1.exon5;Parent=AsAag12606.t1
Asue_scaffold10	AUGUSTUS	exon	5520680	5520965	.	+	.	ID=AsAag12606.t1.exon6;Parent=AsAag12606.t1
Asue_scaffold10	AUGUSTUS	exon	5521140	5521201	.	+	.	ID=AsAag12606.t1.exon7;Parent=AsAag12606.t1
###
# start gene g12607
# protein sequence = [MLDARRRKEGYEGFEIIPSESSXXXXXXXXXXXXXXXXGHSSQETEEIEPLEQFTRPPRSSSRFVVIEEEAMLEEEAE
# TETRAPVGAVRASRPKRGSSSQSSRDRAEISRGKRPVMEPMQLVDEDIEYESEIAPAARVTRPVKKGKKAKDTESVLTRHDYHAIWIDMKSLITSKTL
# ASKKTNGLYRYKFTHPQAGKSIFLLPCPSLTSVGNFAEFIPPLESLYTSENEAVPMEGVEGEEAVAGSDEAQPMDESGAXXXXXXXXXXXXXXXXXXX
# XXXXXXXXXXXXXXXXXXXXXXXXXXXXFHGLPSKFSCSKSSTAIPSNISPSEAPLRRSTSTRPT]
# Evidence for and against this transcript:
# % of transcript supported by hints (any source): 0
# CDS exons: 0/2
# CDS introns: 0/1
# 5'UTR exons and introns: 0/1
# 3'UTR exons and introns: 0/1
# hint groups fully obeyed: 0
# incompatible hint groups: 0
# end gene g12607
Asue_scaffold10	AUGUSTUS	gene	5539359	5541183	.	-	.	ID=AsAag12607
Asue_scaffold10	AUGUSTUS	mRNA	5539359	5541183	.	-	.	ID=AsAag12607.t1;Parent=AsAag12607
Asue_scaffold10	AUGUSTUS	CDS	5539398	5539929	.	-	1	ID=AsAag12607.t1.cds;Parent=AsAag12607.t1
Asue_scaffold10	AUGUSTUS	CDS	5540677	5541164	.	-	0	ID=AsAag12607.t1.cds;Parent=AsAag12607.t1
Asue_scaffold10	AUGUSTUS	exon	5539398	5539929	.	-	.	ID=AsAag12607.t1.exon1;Parent=AsAag12607.t1
Asue_scaffold10	AUGUSTUS	exon	5540677	5541164	.	-	.	ID=AsAag12607.t1.exon2;Parent=AsAag12607.t1
###
# start gene g12608
# protein sequence = [MIIAAMKRRPDKMLSHTRMFMENHGHKMAIQSQIVEMNLRKTSLNRSHQIMIKMTPATGDEKISYEGYEEDSCGDEEE
# SQFSLDKEPWRETEPNNHEKESWHEDVEFQFTQEEEREEEFNQEETTFMGLNHDNKSWCDETDSQFSLRGVEQCGEEEDHESGSDVMGLETPDQISYG
# YPRKETPYSHGVGPGLIHTKVILYQAMEPR]
# Evidence for and against this transcript:
# % of transcript supported by hints (any source): 0
# CDS exons: 0/2
# CDS introns: 0/1
# 5'UTR exons and introns: 0/1
# 3'UTR exons and introns: 0/1
# hint groups fully obeyed: 0
# incompatible hint groups: 0
# end gene g12608
Asue_scaffold10	AUGUSTUS	gene	5567698	5568501	.	+	.	ID=AsAag12608
Asue_scaffold10	AUGUSTUS	mRNA	5567698	5568501	.	+	.	ID=AsAag12608.t1;Parent=AsAag12608
Asue_scaffold10	AUGUSTUS	CDS	5567741	5567921	.	+	0	ID=AsAag12608.t1.cds;Parent=AsAag12608.t1
Asue_scaffold10	AUGUSTUS	CDS	5567999	5568438	.	+	2	ID=AsAag12608.t1.cds;Parent=AsAag12608.t1
Asue_scaffold10	AUGUSTUS	exon	5567741	5567921	.	+	.	ID=AsAag12608.t1.exon1;Parent=AsAag12608.t1
Asue_scaffold10	AUGUSTUS	exon	5567999	5568438	.	+	.	ID=AsAag12608.t1.exon2;Parent=AsAag12608.t1
###
# start gene g12609
# protein sequence = [MAGQCLMQEIALYELFFFSLLKTGSFGLSARMEIFFSKTAWNLIRQTYPKVDYAGIVRNKFNIPNPSHSIIAWMALNS
# GLQQIELADFIPTNTVTLCGLCMLEDESAEHLFSAAMQGGFFLSSVRNVDMISLQPTFMMFANGL]
# Evidence for and against this transcript:
# % of transcript supported by hints (any source): 0
# CDS exons: 0/1
# CDS introns: 0/0
# 5'UTR exons and introns: 0/1
# 3'UTR exons and introns: 0/1
# hint groups fully obeyed: 0
# incompatible hint groups: 1
#      P:   1 (AL2G23280.t1)
# end gene g12609
Asue_scaffold10	AUGUSTUS	gene	5694018	5694680	.	+	.	ID=AsAag12609
Asue_scaffold10	AUGUSTUS	mRNA	5694018	5694680	.	+	.	ID=AsAag12609.t1;Parent=AsAag12609
Asue_scaffold10	AUGUSTUS	CDS	5694077	5694508	.	+	0	ID=AsAag12609.t1.cds;Parent=AsAag12609.t1
Asue_scaffold10	AUGUSTUS	exon	5694077	5694508	.	+	.	ID=AsAag12609.t1.exon1;Parent=AsAag12609.t1
###
# start gene g12610
# protein sequence = [MAQKKAEEVVDNPLTSSEEEESGSSKSEYSVEFSKKDEFSKKXXXXXXXXXXXXXXXXXXPAKMMELTPIVTKPIPDK
# SRSAKRPLKEKTSETEHVKKPTTNDEVKKISRDDAKKMFQRLFSEADEIALLQDIEQKGFELSRKIWGNNCVLASKSSRKKLGGTPAPKEMKSVAHSS
# PKKQQEETKKPEKSETKVVNTSLSIGREIASFFDAGNASSCGLAESTITAVWAKVADGAEKREVEEKWKKLKGKEFELCLQRSGLVNETAKMIFKAYE
# S]
# Evidence for and against this transcript:
# % of transcript supported by hints (any source): 0
# CDS exons: 0/3
# CDS introns: 0/2
# 5'UTR exons and introns: 0/3
# 3'UTR exons and introns: 0/1
# hint groups fully obeyed: 0
# incompatible hint groups: 0
# end gene g12610
Asue_scaffold10	AUGUSTUS	gene	5706988	5712377	.	+	.	ID=AsAag12610
Asue_scaffold10	AUGUSTUS	mRNA	5706988	5712377	.	+	.	ID=AsAag12610.t1;Parent=AsAag12610
Asue_scaffold10	AUGUSTUS	CDS	5710507	5710770	.	+	0	ID=AsAag12610.t1.cds;Parent=AsAag12610.t1
Asue_scaffold10	AUGUSTUS	CDS	5711391	5711520	.	+	0	ID=AsAag12610.t1.cds;Parent=AsAag12610.t1
Asue_scaffold10	AUGUSTUS	CDS	5711726	5712159	.	+	2	ID=AsAag12610.t1.cds;Parent=AsAag12610.t1
Asue_scaffold10	AUGUSTUS	exon	5710507	5710770	.	+	.	ID=AsAag12610.t1.exon1;Parent=AsAag12610.t1
Asue_scaffold10	AUGUSTUS	exon	5711391	5711520	.	+	.	ID=AsAag12610.t1.exon2;Parent=AsAag12610.t1
Asue_scaffold10	AUGUSTUS	exon	5711726	5712159	.	+	.	ID=AsAag12610.t1.exon3;Parent=AsAag12610.t1
###
# start gene g12611
# protein sequence = [MAASKPSPTDTWDSTLPGPPSRNNFGSADLSPSGLFAFASGSSVSVVDSRSLQLVSTIPLPPPPGALSPFVTSVRWIP
# LPLPRDLLSTEPSASHLLLAVADRHGRVALVDFHLRSVVLWLNPSSDPKLGVQDLCWVQARQDSHVLAAISGSSFLSLYTTSGGLFWKYDAGTEILSC
# LRRDPYDSRHFCVLGLKGFLLSVKVLGDTENDVVIQEMQIKTDFSELLRLEREAASNGNSSSSSPASAAFPLYFARFAFSPHWKNILFVTFPRELLVF
# DLQYETPLSTTPLPRGCAKFLDVLPDPNKELLYCAHVDGRLSIWHRKEGEQLHVMCTMEEFMPSIGMSIPSPSALAVLLSHSDSTMQTITKLHPDGTS
# SIDFDNPFDFYDESLLVSKTTFISLSDDGKIWKWVLSAEGVEDALKNASDLDMGTGGTAAALPGAIQENDSSSLDDELVVAPTNRSRGHTSSSSMEKS
# DLSFKISLTGQLQLLSSTVSTLAVPSPSLTATLARGGNIPAAAVPLVALGTQSGTIDVVDVSTNAVAASTSVHTGVVRGLRWLGNSRLVSFSYSQVND
# KSRGYINKLVVTCLRSGLNKPFRDLQKPERTPIRALRTSSSGRYLLILFRDAPVEVWAMTKHPVMLRSLALPFTVVEWTLPAVPRPGQGGPSKQSLSA
# SEGVTASADSSSVGSDGSQEETVESFAFALVNGALGVFEVQGRRIRDFRPKWPSTSFVPSDGLVTAMAYRLPHVVMGDRSGNIRWWDVTTGQSSAFNS
# HRDGIRRIKFSPVVAGDRSRGRVAVLFNDNTFSVFDLDSPDPLAQSLLQPQIPGTLVLELDWLPLRTDKNDPLVLCIAGADSTFRLVEVTVNEKKAGF
# VPQSKSVKERFRPMPMYSPILLPVPHALALRMILQLGVKPSWFNTSSTTLEKRPHLIRGMASSSKDLRSYMIQLPPLGDPVVPEMLLKILEPYRKEGC
# LLDDERAKLYADVVKKGYAARFAFAASVFGETSEALFWLQLPQAIRHLMNKLTRKSPQKIPSPTLDSEVDEVAMLSKIPSTGISTPEARKIDSMCDGS
# LRLMAFEREELRTRANERLPWHEKLHGEDCIQKQVHELISVGNLEAAVSLLLSSAPDSPYFYPNALRAVALASAVSKSLLDLALKVVAANMVRTDNSL
# TGTHLLCAVGRHQEACSQLQDSGRWTDAATLAATHLEGSDYARVLQRWADHVLHAEHNVWRALILYVAAGSLQEAFAALREVQQPDTVAMFVLACQEI
# HSEITTELSTQDEESESASGEGTVPLPDLPGLESGKEEVTAVCEYFQQYQRKLVHLCMDSQPYTD]
# Evidence for and against this transcript:
# % of transcript supported by hints (any source): 88.9
# CDS exons: 20/20
#      P:  20 
# CDS introns: 19/19
#      E:  19 
#      P:  19 
# 5'UTR exons and introns: 1/5
#      E:   1 
# 3'UTR exons and introns: 0/1
# hint groups fully obeyed: 42
#      E:  20 
#      P:  22 
# incompatible hint groups: 22
#      E:   1 
#      P:  21 (TRINITY_GG_94_c17_g1_i1,AL5G20770.t1,TRINITY_GG_94_c814_g1_i7)
# end gene g12611
Asue_scaffold10	AUGUSTUS	gene	5728398	5744282	.	+	.	ID=AsAag12611
Asue_scaffold10	AUGUSTUS	mRNA	5728398	5744282	.	+	.	ID=AsAag12611.t1;Parent=AsAag12611
Asue_scaffold10	AUGUSTUS	CDS	5736017	5736981	.	+	0	ID=AsAag12611.t1.cds;Parent=AsAag12611.t1
Asue_scaffold10	AUGUSTUS	CDS	5737435	5737894	.	+	1	ID=AsAag12611.t1.cds;Parent=AsAag12611.t1
Asue_scaffold10	AUGUSTUS	CDS	5738086	5738173	.	+	0	ID=AsAag12611.t1.cds;Parent=AsAag12611.t1
Asue_scaffold10	AUGUSTUS	CDS	5738262	5738443	.	+	2	ID=AsAag12611.t1.cds;Parent=AsAag12611.t1
Asue_scaffold10	AUGUSTUS	CDS	5738636	5738772	.	+	0	ID=AsAag12611.t1.cds;Parent=AsAag12611.t1
Asue_scaffold10	AUGUSTUS	CDS	5739068	5739134	.	+	1	ID=AsAag12611.t1.cds;Parent=AsAag12611.t1
Asue_scaffold10	AUGUSTUS	CDS	5739767	5739896	.	+	0	ID=AsAag12611.t1.cds;Parent=AsAag12611.t1
Asue_scaffold10	AUGUSTUS	CDS	5739993	5740107	.	+	2	ID=AsAag12611.t1.cds;Parent=AsAag12611.t1
Asue_scaffold10	AUGUSTUS	CDS	5740547	5740622	.	+	1	ID=AsAag12611.t1.cds;Parent=AsAag12611.t1
Asue_scaffold10	AUGUSTUS	CDS	5740694	5740876	.	+	0	ID=AsAag12611.t1.cds;Parent=AsAag12611.t1
Asue_scaffold10	AUGUSTUS	CDS	5741067	5741227	.	+	0	ID=AsAag12611.t1.cds;Parent=AsAag12611.t1
Asue_scaffold10	AUGUSTUS	CDS	5741596	5741701	.	+	1	ID=AsAag12611.t1.cds;Parent=AsAag12611.t1
Asue_scaffold10	AUGUSTUS	CDS	5741888	5742092	.	+	0	ID=AsAag12611.t1.cds;Parent=AsAag12611.t1
Asue_scaffold10	AUGUSTUS	CDS	5742201	5742487	.	+	2	ID=AsAag12611.t1.cds;Parent=AsAag12611.t1
Asue_scaffold10	AUGUSTUS	CDS	5742716	5742837	.	+	0	ID=AsAag12611.t1.cds;Parent=AsAag12611.t1
Asue_scaffold10	AUGUSTUS	CDS	5743090	5743234	.	+	1	ID=AsAag12611.t1.cds;Parent=AsAag12611.t1
Asue_scaffold10	AUGUSTUS	CDS	5743313	5743405	.	+	0	ID=AsAag12611.t1.cds;Parent=AsAag12611.t1
Asue_scaffold10	AUGUSTUS	CDS	5743568	5743641	.	+	0	ID=AsAag12611.t1.cds;Parent=AsAag12611.t1
Asue_scaffold10	AUGUSTUS	CDS	5743745	5743798	.	+	1	ID=AsAag12611.t1.cds;Parent=AsAag12611.t1
Asue_scaffold10	AUGUSTUS	CDS	5743910	5744219	.	+	1	ID=AsAag12611.t1.cds;Parent=AsAag12611.t1
Asue_scaffold10	AUGUSTUS	exon	5736017	5736981	.	+	.	ID=AsAag12611.t1.exon1;Parent=AsAag12611.t1
Asue_scaffold10	AUGUSTUS	exon	5737435	5737894	.	+	.	ID=AsAag12611.t1.exon2;Parent=AsAag12611.t1
Asue_scaffold10	AUGUSTUS	exon	5738086	5738173	.	+	.	ID=AsAag12611.t1.exon3;Parent=AsAag12611.t1
Asue_scaffold10	AUGUSTUS	exon	5738262	5738443	.	+	.	ID=AsAag12611.t1.exon4;Parent=AsAag12611.t1
Asue_scaffold10	AUGUSTUS	exon	5738636	5738772	.	+	.	ID=AsAag12611.t1.exon5;Parent=AsAag12611.t1
Asue_scaffold10	AUGUSTUS	exon	5739068	5739134	.	+	.	ID=AsAag12611.t1.exon6;Parent=AsAag12611.t1
Asue_scaffold10	AUGUSTUS	exon	5739767	5739896	.	+	.	ID=AsAag12611.t1.exon7;Parent=AsAag12611.t1
Asue_scaffold10	AUGUSTUS	exon	5739993	5740107	.	+	.	ID=AsAag12611.t1.exon8;Parent=AsAag12611.t1
Asue_scaffold10	AUGUSTUS	exon	5740547	5740622	.	+	.	ID=AsAag12611.t1.exon9;Parent=AsAag12611.t1
Asue_scaffold10	AUGUSTUS	exon	5740694	5740876	.	+	.	ID=AsAag12611.t1.exon10;Parent=AsAag12611.t1
Asue_scaffold10	AUGUSTUS	exon	5741067	5741227	.	+	.	ID=AsAag12611.t1.exon11;Parent=AsAag12611.t1
Asue_scaffold10	AUGUSTUS	exon	5741596	5741701	.	+	.	ID=AsAag12611.t1.exon12;Parent=AsAag12611.t1
Asue_scaffold10	AUGUSTUS	exon	5741888	5742092	.	+	.	ID=AsAag12611.t1.exon13;Parent=AsAag12611.t1
Asue_scaffold10	AUGUSTUS	exon	5742201	5742487	.	+	.	ID=AsAag12611.t1.exon14;Parent=AsAag12611.t1
Asue_scaffold10	AUGUSTUS	exon	5742716	5742837	.	+	.	ID=AsAag12611.t1.exon15;Parent=AsAag12611.t1
Asue_scaffold10	AUGUSTUS	exon	5743090	5743234	.	+	.	ID=AsAag12611.t1.exon16;Parent=AsAag12611.t1
Asue_scaffold10	AUGUSTUS	exon	5743313	5743405	.	+	.	ID=AsAag12611.t1.exon17;Parent=AsAag12611.t1
Asue_scaffold10	AUGUSTUS	exon	5743568	5743641	.	+	.	ID=AsAag12611.t1.exon18;Parent=AsAag12611.t1
Asue_scaffold10	AUGUSTUS	exon	5743745	5743798	.	+	.	ID=AsAag12611.t1.exon19;Parent=AsAag12611.t1
Asue_scaffold10	AUGUSTUS	exon	5743910	5744219	.	+	.	ID=AsAag12611.t1.exon20;Parent=AsAag12611.t1
###
# start gene g12612
# protein sequence = [MSNIVVLDNGGGLIKAGQGGERDPTTVIPNCLYKPLSSKKFLHPSPLTSLSDEIDLTSAAVRRPIDRGYLINSDLQRE
# IWSHLFTSXXXXXXXXXXXXXTEAPLSIPSVQRTTDELVFEDFGFSSLYVAHPQSLVHLYEASRQPDSILSKTQCSLVVDCGFSFTHAVPVLHNFTLN
# HAIKRIDLGGKAFTNYLKELVSYRSINVMDETFLVDDAKEKLCFVSLDLLRDLRLARNGNNLIKSTYVLPDGVTHTKGYVKDPQAAKRFLSLSEKDHV
# VMDKVGERRKADMNKNEIDLTNERFLVPETLFQPADLGMNQAGLAECIVRAINSCHSYLQPVLYQSIILTGGSTLFPQLKERLEGELRPLVPDHFDVK
# ITTQEDPILGVWRGGSLLASSPDFESMCVTKAEYEELGSAQCRRRFFH]
# Evidence for and against this transcript:
# % of transcript supported by hints (any source): 84.6
# CDS exons: 6/6
#      P:   6 
# CDS introns: 5/5
#      E:   5 
#      P:   5 
# 5'UTR exons and introns: 0/1
# 3'UTR exons and introns: 0/1
# hint groups fully obeyed: 5
#      E:   5 
# incompatible hint groups: 1
#      P:   1 (AL5G20780.t1)
# end gene g12612
Asue_scaffold10	AUGUSTUS	gene	5744309	5746263	.	-	.	ID=AsAag12612
Asue_scaffold10	AUGUSTUS	mRNA	5744309	5746263	.	-	.	ID=AsAag12612.t1;Parent=AsAag12612
Asue_scaffold10	AUGUSTUS	CDS	5744566	5744695	.	-	1	ID=AsAag12612.t1.cds;Parent=AsAag12612.t1
Asue_scaffold10	AUGUSTUS	CDS	5744786	5744848	.	-	1	ID=AsAag12612.t1.cds;Parent=AsAag12612.t1
Asue_scaffold10	AUGUSTUS	CDS	5744932	5744982	.	-	1	ID=AsAag12612.t1.cds;Parent=AsAag12612.t1
Asue_scaffold10	AUGUSTUS	CDS	5745066	5745150	.	-	2	ID=AsAag12612.t1.cds;Parent=AsAag12612.t1
Asue_scaffold10	AUGUSTUS	CDS	5745224	5745287	.	-	0	ID=AsAag12612.t1.cds;Parent=AsAag12612.t1
Asue_scaffold10	AUGUSTUS	CDS	5745372	5746241	.	-	0	ID=AsAag12612.t1.cds;Parent=AsAag12612.t1
Asue_scaffold10	AUGUSTUS	exon	5744566	5744695	.	-	.	ID=AsAag12612.t1.exon1;Parent=AsAag12612.t1
Asue_scaffold10	AUGUSTUS	exon	5744786	5744848	.	-	.	ID=AsAag12612.t1.exon2;Parent=AsAag12612.t1
Asue_scaffold10	AUGUSTUS	exon	5744932	5744982	.	-	.	ID=AsAag12612.t1.exon3;Parent=AsAag12612.t1
Asue_scaffold10	AUGUSTUS	exon	5745066	5745150	.	-	.	ID=AsAag12612.t1.exon4;Parent=AsAag12612.t1
Asue_scaffold10	AUGUSTUS	exon	5745224	5745287	.	-	.	ID=AsAag12612.t1.exon5;Parent=AsAag12612.t1
Asue_scaffold10	AUGUSTUS	exon	5745372	5746241	.	-	.	ID=AsAag12612.t1.exon6;Parent=AsAag12612.t1
###
# start gene g12613
# protein sequence = [MVICGEWGCSDLQEWEFDINKILLSRIVPITDGMKLCELEEVVLKEFEVKASTLGKPRFSYLPPNIMDYTTGKKTPPI
# LVTSEVGLKFFIEMFLRNRGLNLFVNFGEITGKRITDGENQREEYVGGLCVKKSNKRVFSSSSEGIERSDDDIGWEAPTAGSKTPKILTSQDDEAVLA
# EVEVLEAMYKIGDEHVISSGCEGKSRSSGSSGDFEDILEDSEEEIELGESEVEVSPTGYDTEFWGHFLDDELAGSNAPEIMCSPREFSPQVEKGFEDD
# STAMPVGGQMEIQTRKLEDVDDEEFDIPPLFDDCEYERDEIPDLDIEDDEKGIFKGRVYASKQDCQISLAIHAIKEQFYFKQTITKRHSFVLTCADEK
# CQWRIMAHEMKTCGYYQIRKADLEHTCNIETRGQYMKKATSRVIASVYKAKYSKIAQGPVPMDLQQMVLEDLRVTATYSTCWRAREKAVEELFGDFYK
# TAAWRATYKGVINPELNLKDVVIPNGIKIADIYPPRTRRPPGRPKQLRIKSIGEFPVEIKDCQGENQQGEQMEATIDRRFAAVYVETMKEKQWKTIST
# FTVRKISERIRPTTNPYEIVGAIVEVGGLRNTSANMVDVNGYAITFKIMDRYKVLLTCEALGQTAIDFEENYRQYGRPNMIVALGWWRVVRPNWRSKN
# VKIVSHGSISKVFPEPEIEEVEEIKMVID]
# Evidence for and against this transcript:
# % of transcript supported by hints (any source): 0
# CDS exons: 0/6
# CDS introns: 0/5
# 5'UTR exons and introns: 0/3
# 3'UTR exons and introns: 0/1
# hint groups fully obeyed: 0
# incompatible hint groups: 0
# end gene g12613
Asue_scaffold10	AUGUSTUS	gene	5755038	5761633	.	-	.	ID=AsAag12613
Asue_scaffold10	AUGUSTUS	mRNA	5755038	5761633	.	-	.	ID=AsAag12613.t1;Parent=AsAag12613
Asue_scaffold10	AUGUSTUS	CDS	5755094	5755322	.	-	1	ID=AsAag12613.t1.cds;Parent=AsAag12613.t1
Asue_scaffold10	AUGUSTUS	CDS	5755412	5755514	.	-	2	ID=AsAag12613.t1.cds;Parent=AsAag12613.t1
Asue_scaffold10	AUGUSTUS	CDS	5755743	5755884	.	-	0	ID=AsAag12613.t1.cds;Parent=AsAag12613.t1
Asue_scaffold10	AUGUSTUS	CDS	5756732	5756763	.	-	2	ID=AsAag12613.t1.cds;Parent=AsAag12613.t1
Asue_scaffold10	AUGUSTUS	CDS	5756848	5757033	.	-	2	ID=AsAag12613.t1.cds;Parent=AsAag12613.t1
Asue_scaffold10	AUGUSTUS	CDS	5758069	5759464	.	-	0	ID=AsAag12613.t1.cds;Parent=AsAag12613.t1
Asue_scaffold10	AUGUSTUS	exon	5755094	5755322	.	-	.	ID=AsAag12613.t1.exon1;Parent=AsAag12613.t1
Asue_scaffold10	AUGUSTUS	exon	5755412	5755514	.	-	.	ID=AsAag12613.t1.exon2;Parent=AsAag12613.t1
Asue_scaffold10	AUGUSTUS	exon	5755743	5755884	.	-	.	ID=AsAag12613.t1.exon3;Parent=AsAag12613.t1
Asue_scaffold10	AUGUSTUS	exon	5756732	5756763	.	-	.	ID=AsAag12613.t1.exon4;Parent=AsAag12613.t1
Asue_scaffold10	AUGUSTUS	exon	5756848	5757033	.	-	.	ID=AsAag12613.t1.exon5;Parent=AsAag12613.t1
Asue_scaffold10	AUGUSTUS	exon	5758069	5759464	.	-	.	ID=AsAag12613.t1.exon6;Parent=AsAag12613.t1
###
# start gene g12614
# protein sequence = [METALEVYNDTETRSPETQPIKRRKKKSMVWEHFTIEAVEPNCRRAFCKGCNQSFAYSNGNKVAGTSHLKRHIAKGTC
# PALIHTQDNDNNQLMTTPYTPKSDTPRRRYRTQTPSPYVAFNQDKCRQEIAKMIIMHDYPLHMVQHPGFISFVQSIQPHFDAMSFNNVQGDCVATYLA
# EKQNVMKSLEGIPGRFCLTLDFWTSKLTLGYVFITAHFIDSDWKIQKKLLNVMMESYPEADEALSLAVANCVSEWGLEGKLFSVTFNHPASPSAVENI
# RPQLCIKNPGILDGQLVIGNCVARTFSSLAKDVLEKGKDVIKNIRDSVKHVKTSESHEERFIELKEQLQVPSEKVLSLDDQTQWNTTYKMLVAASELK
# EVFSCLDTADPDYKKPPSAEDWRHVEALCTFLKPLFEAASTLQSTGNPSAVTFFHEVWKTQSDLSRAIAGEDPYVAGIAKTMKEKVDKYWRDCSLVLA
# MAVVMDPRFKMKLVEFSFSKIFGEDAGKNIKTVDDGIHELFSEYMALPSPLKPTSEGGKADGLSDFDTYIMETTGQNLKSELDQYLDETLLPRVQEFD
# VLDWWKQNKLKYPTLSKMARDILSIPVSAAAFDYVFDMEPREMDEYKTSLRPETVEALICAREWLLENASSSAAEQMASAIIKSEA]
# Evidence for and against this transcript:
# % of transcript supported by hints (any source): 40
# CDS exons: 1/1
#      P:   1 
# CDS introns: 0/0
# 5'UTR exons and introns: 1/3
#      E:   1 
#      P:   1 
# 3'UTR exons and introns: 0/1
# hint groups fully obeyed: 1
#      E:   1 
# incompatible hint groups: 3
#      P:   3 (TRINITY_GG_94_c187_g1_i1,AL5G20790.t1)
# end gene g12614
Asue_scaffold10	AUGUSTUS	gene	5772538	5775622	.	+	.	ID=AsAag12614
Asue_scaffold10	AUGUSTUS	mRNA	5772538	5775622	.	+	.	ID=AsAag12614.t1;Parent=AsAag12614
Asue_scaffold10	AUGUSTUS	CDS	5773482	5775446	.	+	0	ID=AsAag12614.t1.cds;Parent=AsAag12614.t1
Asue_scaffold10	AUGUSTUS	exon	5773482	5775446	.	+	.	ID=AsAag12614.t1.exon1;Parent=AsAag12614.t1
###
# start gene g12615
# protein sequence = [MMKRFKVWSYKEGEQPLVHDGPVNDIYGIEGQFIDELSNVMGGPSGRFRASRPEEAHAFFLPFSVANIVHYVYQPITS
# PADFNRARLHRIFNDYVDLVARKHPFWNQSNGADHFMVSCHDWAPDVADSKPEFFKDFMRGLCNANKTEGFRPNIDFSIPEINIPKRKLKPPFMGQTP
# ENRTILAFFAGRAHGYIREVLFTHWKGKDKDVQVYDHLTEGQNYHELIGHSKFCLCPSGYEVASPREVEAIYSGCVPVVISDNYSLPFKDVLDWSKFS
# VEIPVDKIPDIKKILQEIPHDKYRRMYQNVMKVRRHFVVNRPAQPFDVIHMILHSVWLRRLNIRLPS]
# Evidence for and against this transcript:
# % of transcript supported by hints (any source): 42.9
# CDS exons: 2/2
#      P:   2 
# CDS introns: 1/1
#      P:   1 
# 5'UTR exons and introns: 0/3
# 3'UTR exons and introns: 0/1
# hint groups fully obeyed: 0
# incompatible hint groups: 1
#      P:   1 (AL5G20800.t1)
# end gene g12615
Asue_scaffold10	AUGUSTUS	gene	5775671	5780883	.	-	.	ID=AsAag12615
Asue_scaffold10	AUGUSTUS	mRNA	5775671	5780883	.	-	.	ID=AsAag12615.t1;Parent=AsAag12615
Asue_scaffold10	AUGUSTUS	CDS	5775867	5776529	.	-	0	ID=AsAag12615.t1.cds;Parent=AsAag12615.t1
Asue_scaffold10	AUGUSTUS	CDS	5776721	5777083	.	-	0	ID=AsAag12615.t1.cds;Parent=AsAag12615.t1
Asue_scaffold10	AUGUSTUS	exon	5775867	5776529	.	-	.	ID=AsAag12615.t1.exon1;Parent=AsAag12615.t1
Asue_scaffold10	AUGUSTUS	exon	5776721	5777083	.	-	.	ID=AsAag12615.t1.exon2;Parent=AsAag12615.t1
###
# start gene g12616
# protein sequence = [MLSLNLSHPIYLKPQHLKLLSCYTDSSAPSIARKFIKESKLSRDFSRKIQIVDYAPLVQTLSQRRLPDVAHEIFIQTK
# SVNLLPNYRTLCALMLCFAENGFVLRARMIWDEILNSSFVPDVFVVSKLISAYEQVGCFDEVAKITKDVAARHSKLLPVVYSVAISCFGKNGQLELME
# GVIEEMDSKGMSLDSATANAIVRYFSFFGTLDKIEQAYGRLKKFGIVIEEEEIRAVLLAYLKQRKFYRLREFLSDVGLGRRNLGNMLWNSVLLSYAAD
# FKMKSLQREFIEMLDAGFSPDLTTFNIRALAFSRMALFWDLHLTLEHMRRLNIVPDLVTFGCVVDAYMDKRLARNLEFVYNQMNLDDSPVVLTDPLAF
# EVLGKGDFHLSSEAVLEFSTEKNWTYRKLIGVYVKKKLRRDQIFWNY]
# Evidence for and against this transcript:
# % of transcript supported by hints (any source): 60
# CDS exons: 2/2
#      P:   2 
# CDS introns: 1/1
#      P:   1 
# 5'UTR exons and introns: 0/1
# 3'UTR exons and introns: 0/1
# hint groups fully obeyed: 0
# incompatible hint groups: 1
#      P:   1 (AL5G20840.t1)
# end gene g12616
Asue_scaffold10	AUGUSTUS	gene	5782258	5783783	.	+	.	ID=AsAag12616
Asue_scaffold10	AUGUSTUS	mRNA	5782258	5783783	.	+	.	ID=AsAag12616.t1;Parent=AsAag12616
Asue_scaffold10	AUGUSTUS	CDS	5782349	5782450	.	+	0	ID=AsAag12616.t1.cds;Parent=AsAag12616.t1
Asue_scaffold10	AUGUSTUS	CDS	5782524	5783681	.	+	0	ID=AsAag12616.t1.cds;Parent=AsAag12616.t1
Asue_scaffold10	AUGUSTUS	exon	5782349	5782450	.	+	.	ID=AsAag12616.t1.exon1;Parent=AsAag12616.t1
Asue_scaffold10	AUGUSTUS	exon	5782524	5783681	.	+	.	ID=AsAag12616.t1.exon2;Parent=AsAag12616.t1
###
# start gene g12617
# protein sequence = [MATDISWDEIKKENVDLERIPVEEVFEQLKCSKEGLSSDEGKKRLEIFGANKLEEKSENKFLKFLGFMWNPLSWVMES
# AAIMAIVLANGGGKPPDWQDFIGIMVLLIINSTISFIEENNAGNAAAALMANLAPKTKVLRDGKWGEQEASILVPGDLISIKLGDIVPADARLLEGDP
# LKIDQSALTGESLPVTKHPGDEVFSGSTCKQGEIEAVVIATGVHTFFGKAAHLVDSTNNVGHFQKVLTSIGNFCICSIGLGMLIEILIMYPIQHRTYR
# DGIDNLLVLLIGGIPIAMPTVLSVTMAIGSHRLSQQGAITKRMTAIEEMAGMDVLCSDKTGTLTLNKLSVDKSLIEVFPKNMDTDSVVLMAARASRIE
# NQDAIDASIVGMLGDPKEARAGITEVHFLPFNPVDKRTAITYIDESGDWYRSSKGAPEQIIELCNLQGETKRKAHEVIDGFAERGLRSLGVAQQTVPE
# KTKESDGSPWEFVGLLPLFDPPRHDSAETIRRALELGVNVKMITGDQLAIGIETGRRLGMGTNMYPSTSLLGNSKDESLVGIPIDELIEKADGFAGVF
# PEHKYEIVKKLQERKHICGMTGDGVNDAPALKKADIGIAVADATDAARSASDIVLTEPGLSVIVSAVLTSRAIFQRMKNYTIYAVSITIRIVLGFMLV
# ALIWRFDFAPFMVLIIAILNDGTIMTISKDRVKPSPVPDSWKLNEIFATGVVLGTYMALTTVLFFWLAHDTNFFSKTFGVRSIQGNEEELMAALYLQV
# SIISQALIFVTRSRSWSFVERPGFLLLIAFVIAQLVATLIAVYANWGFARIVGCGWGWAGVIWVYSIITYIPLDILKFIIRYALTGKAWDNMINQKTA
# FTTKKDYGKGEREAQWALAQRTLHGLPPPEAMFHDNKNELSEIAEQAKRRAEVARLRELHTLKGHVESVVKLKGLDIDTIQQHYTV]
# Evidence for and against this transcript:
# % of transcript supported by hints (any source): 92
# CDS exons: 12/12
#      P:  12 
# CDS introns: 11/11
#      E:  11 
#      P:  11 
# 5'UTR exons and introns: 0/1
# 3'UTR exons and introns: 0/1
# hint groups fully obeyed: 23
#      E:  11 
#      P:  12 
# incompatible hint groups: 11
#      P:  11 (TRINITY_GG_94_c1154_g1_i1,AL5G20850.t1)
# end gene g12617
Asue_scaffold10	AUGUSTUS	gene	5784738	5788858	.	+	.	ID=AsAag12617
Asue_scaffold10	AUGUSTUS	mRNA	5784738	5788858	.	+	.	ID=AsAag12617.t1;Parent=AsAag12617
Asue_scaffold10	AUGUSTUS	CDS	5784872	5784922	.	+	0	ID=AsAag12617.t1.cds;Parent=AsAag12617.t1
Asue_scaffold10	AUGUSTUS	CDS	5785004	5785360	.	+	0	ID=AsAag12617.t1.cds;Parent=AsAag12617.t1
Asue_scaffold10	AUGUSTUS	CDS	5785438	5785752	.	+	0	ID=AsAag12617.t1.cds;Parent=AsAag12617.t1
Asue_scaffold10	AUGUSTUS	CDS	5785835	5786281	.	+	0	ID=AsAag12617.t1.cds;Parent=AsAag12617.t1
Asue_scaffold10	AUGUSTUS	CDS	5786418	5786540	.	+	0	ID=AsAag12617.t1.cds;Parent=AsAag12617.t1
Asue_scaffold10	AUGUSTUS	CDS	5786630	5786734	.	+	0	ID=AsAag12617.t1.cds;Parent=AsAag12617.t1
Asue_scaffold10	AUGUSTUS	CDS	5786822	5787131	.	+	0	ID=AsAag12617.t1.cds;Parent=AsAag12617.t1
Asue_scaffold10	AUGUSTUS	CDS	5787224	5787738	.	+	2	ID=AsAag12617.t1.cds;Parent=AsAag12617.t1
Asue_scaffold10	AUGUSTUS	CDS	5787807	5787980	.	+	0	ID=AsAag12617.t1.cds;Parent=AsAag12617.t1
Asue_scaffold10	AUGUSTUS	CDS	5788077	5788259	.	+	0	ID=AsAag12617.t1.cds;Parent=AsAag12617.t1
Asue_scaffold10	AUGUSTUS	CDS	5788349	5788518	.	+	0	ID=AsAag12617.t1.cds;Parent=AsAag12617.t1
Asue_scaffold10	AUGUSTUS	CDS	5788606	5788702	.	+	1	ID=AsAag12617.t1.cds;Parent=AsAag12617.t1
Asue_scaffold10	AUGUSTUS	exon	5784872	5784922	.	+	.	ID=AsAag12617.t1.exon1;Parent=AsAag12617.t1
Asue_scaffold10	AUGUSTUS	exon	5785004	5785360	.	+	.	ID=AsAag12617.t1.exon2;Parent=AsAag12617.t1
Asue_scaffold10	AUGUSTUS	exon	5785438	5785752	.	+	.	ID=AsAag12617.t1.exon3;Parent=AsAag12617.t1
Asue_scaffold10	AUGUSTUS	exon	5785835	5786281	.	+	.	ID=AsAag12617.t1.exon4;Parent=AsAag12617.t1
Asue_scaffold10	AUGUSTUS	exon	5786418	5786540	.	+	.	ID=AsAag12617.t1.exon5;Parent=AsAag12617.t1
Asue_scaffold10	AUGUSTUS	exon	5786630	5786734	.	+	.	ID=AsAag12617.t1.exon6;Parent=AsAag12617.t1
Asue_scaffold10	AUGUSTUS	exon	5786822	5787131	.	+	.	ID=AsAag12617.t1.exon7;Parent=AsAag12617.t1
Asue_scaffold10	AUGUSTUS	exon	5787224	5787738	.	+	.	ID=AsAag12617.t1.exon8;Parent=AsAag12617.t1
Asue_scaffold10	AUGUSTUS	exon	5787807	5787980	.	+	.	ID=AsAag12617.t1.exon9;Parent=AsAag12617.t1
Asue_scaffold10	AUGUSTUS	exon	5788077	5788259	.	+	.	ID=AsAag12617.t1.exon10;Parent=AsAag12617.t1
Asue_scaffold10	AUGUSTUS	exon	5788349	5788518	.	+	.	ID=AsAag12617.t1.exon11;Parent=AsAag12617.t1
Asue_scaffold10	AUGUSTUS	exon	5788606	5788702	.	+	.	ID=AsAag12617.t1.exon12;Parent=AsAag12617.t1
###
# start gene g12618
# protein sequence = [MDDSEELSEVPDLSKWFSSYVYESPMLDTSDGLEFSFPEESKGIKDMELVSSQVKDKSESQVAFLENTEVVEDSEIEE
# ENSSSIWGKPKRKYSRIWGKPMRKKETTTITYEAELNSLRNRVQYLENEVRILHDLINRFQVLQLQK]
# Evidence for and against this transcript:
# % of transcript supported by hints (any source): 0
# CDS exons: 0/3
# CDS introns: 0/2
# 5'UTR exons and introns: 0/3
# 3'UTR exons and introns: 0/1
# hint groups fully obeyed: 0
# incompatible hint groups: 0
# end gene g12618
Asue_scaffold10	AUGUSTUS	gene	5799066	5801182	.	+	.	ID=AsAag12618
Asue_scaffold10	AUGUSTUS	mRNA	5799066	5801182	.	+	.	ID=AsAag12618.t1;Parent=AsAag12618
Asue_scaffold10	AUGUSTUS	CDS	5800336	5800351	.	+	0	ID=AsAag12618.t1.cds;Parent=AsAag12618.t1
Asue_scaffold10	AUGUSTUS	CDS	5800471	5800650	.	+	2	ID=AsAag12618.t1.cds;Parent=AsAag12618.t1
Asue_scaffold10	AUGUSTUS	CDS	5800744	5800985	.	+	2	ID=AsAag12618.t1.cds;Parent=AsAag12618.t1
Asue_scaffold10	AUGUSTUS	exon	5800336	5800351	.	+	.	ID=AsAag12618.t1.exon1;Parent=AsAag12618.t1
Asue_scaffold10	AUGUSTUS	exon	5800471	5800650	.	+	.	ID=AsAag12618.t1.exon2;Parent=AsAag12618.t1
Asue_scaffold10	AUGUSTUS	exon	5800744	5800985	.	+	.	ID=AsAag12618.t1.exon3;Parent=AsAag12618.t1
###
# start gene g12619
# protein sequence = [MGQCKIKCTYGRNALGFDTSGKSTLEVERFIHGKTVLFRIKFSGLFRGKLFCLGSSSAIATMKPLLDGLSRLVGHRSD
# LPQQSSSDDQLGPRKQIDNTCTTMIVFLEINATKFLSIGSTKSKHHKGDKGKGRSTQQSAESFDPSRFVSPLAQQRYDVFSQVIDVEDFVHEVVWEFW
# ETSPKIPFSFGKLAYDHICQLAWSSQAKFKLPFPSLVYRLLQVKHLVSRDLPMETPSAKKRSTVKKEPGMKSAQPLVPPHPASVTLDSKPSLRQVIRQ
# VI]
# Evidence for and against this transcript:
# % of transcript supported by hints (any source): 0
# CDS exons: 0/4
# CDS introns: 0/3
# 5'UTR exons and introns: 0/1
# 3'UTR exons and introns: 0/1
# hint groups fully obeyed: 0
# incompatible hint groups: 0
# end gene g12619
Asue_scaffold10	AUGUSTUS	gene	5828466	5830360	.	+	.	ID=AsAag12619
Asue_scaffold10	AUGUSTUS	mRNA	5828466	5830360	.	+	.	ID=AsAag12619.t1;Parent=AsAag12619
Asue_scaffold10	AUGUSTUS	CDS	5828490	5828838	.	+	0	ID=AsAag12619.t1.cds;Parent=AsAag12619.t1
Asue_scaffold10	AUGUSTUS	CDS	5829064	5829195	.	+	2	ID=AsAag12619.t1.cds;Parent=AsAag12619.t1
Asue_scaffold10	AUGUSTUS	CDS	5829295	5829356	.	+	2	ID=AsAag12619.t1.cds;Parent=AsAag12619.t1
Asue_scaffold10	AUGUSTUS	CDS	5829680	5829967	.	+	0	ID=AsAag12619.t1.cds;Parent=AsAag12619.t1
Asue_scaffold10	AUGUSTUS	exon	5828490	5828838	.	+	.	ID=AsAag12619.t1.exon1;Parent=AsAag12619.t1
Asue_scaffold10	AUGUSTUS	exon	5829064	5829195	.	+	.	ID=AsAag12619.t1.exon2;Parent=AsAag12619.t1
Asue_scaffold10	AUGUSTUS	exon	5829295	5829356	.	+	.	ID=AsAag12619.t1.exon3;Parent=AsAag12619.t1
Asue_scaffold10	AUGUSTUS	exon	5829680	5829967	.	+	.	ID=AsAag12619.t1.exon4;Parent=AsAag12619.t1
###
# start gene g12620
# protein sequence = [MASESPDVVVVAPVVVNGGAESSNGKDEQLESELSKKLEIAEDGKEDNDEDEGSKAETSXXXXXXXXXXXXXXXITWQ
# IDKNLDVQNDLVWIDQEQQRHYILGTPSTVCSCQDSSLLPLSHCLFLSLVA]
# Evidence for and against this transcript:
# % of transcript supported by hints (any source): 27.3
# CDS exons: 0/4
# CDS introns: 2/3
#      E:   2 
# 5'UTR exons and introns: 1/3
#      E:   1 
# 3'UTR exons and introns: 0/1
# hint groups fully obeyed: 3
#      E:   3 
# incompatible hint groups: 0
# end gene g12620
Asue_scaffold10	AUGUSTUS	gene	5831606	5833025	.	+	.	ID=AsAag12620
Asue_scaffold10	AUGUSTUS	mRNA	5831606	5833025	.	+	.	ID=AsAag12620.t1;Parent=AsAag12620
Asue_scaffold10	AUGUSTUS	CDS	5832055	5832220	.	+	0	ID=AsAag12620.t1.cds;Parent=AsAag12620.t1
Asue_scaffold10	AUGUSTUS	CDS	5832332	5832389	.	+	2	ID=AsAag12620.t1.cds;Parent=AsAag12620.t1
Asue_scaffold10	AUGUSTUS	CDS	5832467	5832540	.	+	1	ID=AsAag12620.t1.cds;Parent=AsAag12620.t1
Asue_scaffold10	AUGUSTUS	CDS	5832785	5832876	.	+	2	ID=AsAag12620.t1.cds;Parent=AsAag12620.t1
Asue_scaffold10	AUGUSTUS	exon	5832055	5832220	.	+	.	ID=AsAag12620.t1.exon1;Parent=AsAag12620.t1
Asue_scaffold10	AUGUSTUS	exon	5832332	5832389	.	+	.	ID=AsAag12620.t1.exon2;Parent=AsAag12620.t1
Asue_scaffold10	AUGUSTUS	exon	5832467	5832540	.	+	.	ID=AsAag12620.t1.exon3;Parent=AsAag12620.t1
Asue_scaffold10	AUGUSTUS	exon	5832785	5832876	.	+	.	ID=AsAag12620.t1.exon4;Parent=AsAag12620.t1
###
# start gene g12621
# protein sequence = [MDQSAGNVKNHIEKPFVFKGVDFKRWQQKMMFYLTTLNLAQYLTSDAPELPVEGDIPDEVIKASETWSQNEFLCKNYI
# LNALDDSLYDVYQIFQTPKQLWESLEKKYKSEVASAKKFIVGKFLNFKMSDTISVVKQVEEMQNFAHELKDEGMGLNEAFLVASIIEKLPPTWKDFKI
# YLKHLHEDMSFEQLILKLRVEEENRKNEKSDFSSMEAKANVIEGNNFKSKGFKKNKNGKKPFILPKGSNFKRKPQGACWVCGKPGHRAKDCRHKKEGT
# SVRDASNANLVKNQFVVVVSEANMMTNSNDWWVDTGATKHVCSDVSMFSTYEQGSAGEKLYMGNASTATIAGKGKVVLKLTSGKELALTNVLHVPEIR
# KNLISGSLLSNKGFKIVFESDKVVLTKGGMQ]
# Evidence for and against this transcript:
# % of transcript supported by hints (any source): 0
# CDS exons: 0/2
# CDS introns: 0/1
# 5'UTR exons and introns: 0/3
# 3'UTR exons and introns: 0/1
# hint groups fully obeyed: 0
# incompatible hint groups: 0
# end gene g12621
Asue_scaffold10	AUGUSTUS	gene	5837856	5842787	.	+	.	ID=AsAag12621
Asue_scaffold10	AUGUSTUS	mRNA	5837856	5842787	.	+	.	ID=AsAag12621.t1;Parent=AsAag12621
Asue_scaffold10	AUGUSTUS	CDS	5841267	5842471	.	+	0	ID=AsAag12621.t1.cds;Parent=AsAag12621.t1
Asue_scaffold10	AUGUSTUS	CDS	5842546	5842552	.	+	1	ID=AsAag12621.t1.cds;Parent=AsAag12621.t1
Asue_scaffold10	AUGUSTUS	exon	5841267	5842471	.	+	.	ID=AsAag12621.t1.exon1;Parent=AsAag12621.t1
Asue_scaffold10	AUGUSTUS	exon	5842546	5842552	.	+	.	ID=AsAag12621.t1.exon2;Parent=AsAag12621.t1
###
# start gene g12622
# protein sequence = [MYNKRTNVIGDAVNVVFDDKSRFMLPPVQDESTAAPATKVIEEPATKIIEASATDETEGVAVEKTDEAEEENELQSSP
# VTHLHKKLIVHRNHSAADVIRDLNERKTRGVQLDFHEMLQHSCMEEPKTIVATLEDEFWYGACTEELNQFTRNDVWDLVPRPAHINVVGTK]
# Evidence for and against this transcript:
# % of transcript supported by hints (any source): 0
# CDS exons: 0/1
# CDS introns: 0/0
# 5'UTR exons and introns: 0/1
# 3'UTR exons and introns: 0/1
# hint groups fully obeyed: 0
# incompatible hint groups: 0
# end gene g12622
Asue_scaffold10	AUGUSTUS	gene	5857656	5858278	.	+	.	ID=AsAag12622
Asue_scaffold10	AUGUSTUS	mRNA	5857656	5858278	.	+	.	ID=AsAag12622.t1;Parent=AsAag12622
Asue_scaffold10	AUGUSTUS	CDS	5857740	5858249	.	+	0	ID=AsAag12622.t1.cds;Parent=AsAag12622.t1
Asue_scaffold10	AUGUSTUS	exon	5857740	5858249	.	+	.	ID=AsAag12622.t1.exon1;Parent=AsAag12622.t1
###
# start gene g12623
# protein sequence = [MKSRSLKLREAHKVGGSAAFCSILWDHKAEHFVTSSSSDPSISVHDGLSPSTLPPTILRHHQDGVTALALSNDSTFLA
# SGSIDHCVKLYKFPSGEFQTIITRFTLPIRVLAFNGSGSLLAAAGDDEGIKLINTFDGSIVRVLKGHKGPVTGLDFHPNGELLASIDTTGTVLCWELQ
# NGIVSFTLKGVAPDTGFNTSIVNIPRWSPDGRILAVPGLRNDVVMYDRFTGEKLFALRGDHLEAICYLSWAPNGKYIATSGLDKQVLLWDVDKKQDID
# RQKFEERICCMAWKPNCNALSVIDTKGKYGIWESLVPSSMLSPTVGIPDILPKKRNEILNFDDEIEEELYGVSESLNDSLVDSDAGESHHTSRKRLRK
# KTXXXXXXXXXXXXXXXSSLPSASEYRKKSHRAHREKQGAKSGAFKSISASTRYKMQSPFQPGATPLEPGKRTFLCYNMLGCITTIEHEGNSRIETDF
# HDTGRGPRVSSMIDIYGFTMASINESGCVFANPCKGEKNMSVLMYRPFRSWASNSEWTMRFEGEEVKVVANGSGWVAAVTSLNLLRIFSEGGLQKHIL
# SLDGPVVSAVGWKDHLAVVTHVSDCLPSNEQVMEFRVFNISKMTQELKGRVALTPGSRLTWIGFSDEGSLSSYDSEGVLRVFTSQYGGSWIPVFSTSK
# EKKQEENYWVVGLNTTSLYCIACKHPEIFPQVTPKPILTILDLSLPLASSDLGAASLENELMLKQLLLYETQRRVDDMALVGVDTTALEDEAFDLEVS
# QDKCILRLISSCCSSDSFVRASELMKLLTLEKSMRAAITLVTKLKLPFLAEKFSSILEERLLEEANEAITDPSENPNREVVTRVESKVQNPPASIQTS
# ENTEAAVKSSATKLSATTLVRKAKVSEGLKLGKEQTKKDETEDAKIKEIKKLNLKNPVNNVNKEDKGQKKGVNQGEARRSSNPFLKSTV]
# Evidence for and against this transcript:
# % of transcript supported by hints (any source): 92
# CDS exons: 12/12
#      P:  12 
# CDS introns: 11/11
#      P:  11 
# 5'UTR exons and introns: 0/1
# 3'UTR exons and introns: 0/1
# hint groups fully obeyed: 0
# incompatible hint groups: 1
#      P:   1 (AL5G20890.t1)
# end gene g12623
Asue_scaffold10	AUGUSTUS	gene	5866426	5871450	.	+	.	ID=AsAag12623
Asue_scaffold10	AUGUSTUS	mRNA	5866426	5871450	.	+	.	ID=AsAag12623.t1;Parent=AsAag12623
Asue_scaffold10	AUGUSTUS	CDS	5866481	5866757	.	+	0	ID=AsAag12623.t1.cds;Parent=AsAag12623.t1
Asue_scaffold10	AUGUSTUS	CDS	5866915	5868038	.	+	2	ID=AsAag12623.t1.cds;Parent=AsAag12623.t1
Asue_scaffold10	AUGUSTUS	CDS	5868173	5868349	.	+	0	ID=AsAag12623.t1.cds;Parent=AsAag12623.t1
Asue_scaffold10	AUGUSTUS	CDS	5868444	5868557	.	+	0	ID=AsAag12623.t1.cds;Parent=AsAag12623.t1
Asue_scaffold10	AUGUSTUS	CDS	5868942	5869046	.	+	0	ID=AsAag12623.t1.cds;Parent=AsAag12623.t1
Asue_scaffold10	AUGUSTUS	CDS	5869523	5869657	.	+	0	ID=AsAag12623.t1.cds;Parent=AsAag12623.t1
Asue_scaffold10	AUGUSTUS	CDS	5869749	5869804	.	+	0	ID=AsAag12623.t1.cds;Parent=AsAag12623.t1
Asue_scaffold10	AUGUSTUS	CDS	5869899	5870001	.	+	1	ID=AsAag12623.t1.cds;Parent=AsAag12623.t1
Asue_scaffold10	AUGUSTUS	CDS	5870081	5870197	.	+	0	ID=AsAag12623.t1.cds;Parent=AsAag12623.t1
Asue_scaffold10	AUGUSTUS	CDS	5870528	5870654	.	+	0	ID=AsAag12623.t1.cds;Parent=AsAag12623.t1
Asue_scaffold10	AUGUSTUS	CDS	5870753	5870883	.	+	2	ID=AsAag12623.t1.cds;Parent=AsAag12623.t1
Asue_scaffold10	AUGUSTUS	CDS	5870999	5871388	.	+	0	ID=AsAag12623.t1.cds;Parent=AsAag12623.t1
Asue_scaffold10	AUGUSTUS	exon	5866481	5866757	.	+	.	ID=AsAag12623.t1.exon1;Parent=AsAag12623.t1
Asue_scaffold10	AUGUSTUS	exon	5866915	5868038	.	+	.	ID=AsAag12623.t1.exon2;Parent=AsAag12623.t1
Asue_scaffold10	AUGUSTUS	exon	5868173	5868349	.	+	.	ID=AsAag12623.t1.exon3;Parent=AsAag12623.t1
Asue_scaffold10	AUGUSTUS	exon	5868444	5868557	.	+	.	ID=AsAag12623.t1.exon4;Parent=AsAag12623.t1
Asue_scaffold10	AUGUSTUS	exon	5868942	5869046	.	+	.	ID=AsAag12623.t1.exon5;Parent=AsAag12623.t1
Asue_scaffold10	AUGUSTUS	exon	5869523	5869657	.	+	.	ID=AsAag12623.t1.exon6;Parent=AsAag12623.t1
Asue_scaffold10	AUGUSTUS	exon	5869749	5869804	.	+	.	ID=AsAag12623.t1.exon7;Parent=AsAag12623.t1
Asue_scaffold10	AUGUSTUS	exon	5869899	5870001	.	+	.	ID=AsAag12623.t1.exon8;Parent=AsAag12623.t1
Asue_scaffold10	AUGUSTUS	exon	5870081	5870197	.	+	.	ID=AsAag12623.t1.exon9;Parent=AsAag12623.t1
Asue_scaffold10	AUGUSTUS	exon	5870528	5870654	.	+	.	ID=AsAag12623.t1.exon10;Parent=AsAag12623.t1
Asue_scaffold10	AUGUSTUS	exon	5870753	5870883	.	+	.	ID=AsAag12623.t1.exon11;Parent=AsAag12623.t1
Asue_scaffold10	AUGUSTUS	exon	5870999	5871388	.	+	.	ID=AsAag12623.t1.exon12;Parent=AsAag12623.t1
###
# start gene g12624
# protein sequence = [MKRKHYFEFNHPFNPCPFEVFCWGTWKAVEYLRIENGTMTMRLLENGQVLDDIRPFQRLRLRSRKATLIDCTSFLRPG
# IDVCVLYQKDVTLDEETPEPVWVDARILSIERKPHESECLCTFHVIVYIDQGCIGLEKHRMNKVPVLVGLNQIAILQKFCKEQSLDRYYRWRYSEDCS
# SLVKTRLNLGKFLPDLTWLLVTSVLKNIVFQIRTVHEKMVYQIVTDQDWEGSSSSLSAMNITVEDGVFMSKVVLFNPAEDTYQESDVKEEIEEEVMEL
# RRSKRRSGRPERYGDSEIQPDSKDGWVRMMPYRYSTWTVSXXXXXXXXXXXXXXXXXXLYLPLSHLLGRKGSTKGLSKDKQREIVLVDKTERKKRKKT
# EGFGRNCELSVIPFTPVFEPIPLEQFGLNANSLCGGFSGSHLMDEIDKYRSKAAKYGKKKKLEMEEMESDLGWNGPIGNVVHKKNGPHSRIRSVSKET
# GVSEEPQIYKKKTLSAGAYNKLIDSYMSRIDSTIAAKDKATNVVEQWEGIKNTATFSIEAEERLSEEDDDDGETSENEMLWREMELCLASSYILDDNE
# VRVDNEAFHKATXXXXXXXXXXXXXXXXCRLCGHVGSEIKHVSAPFAQHKKWTTETKQINEDDINTTKVNQDGVENHTFTIPVASSDMPPAEESDNVW
# SLIPQLKRKLHLHQKKAFEFLWKNLAGSVIPALMDPSSEKIGGCVVSHTPGAGKTFLIIAFLASYLKIFPGKRPLVLAPKTTLYTWYKEFIKWEIPVP
# VHLLHGRRTYCVSRENTIQFKGIPKPSQDVMHVLDCLDKIQKWHAQPSVLVMGYTSFLTLMREDSKFAHRKYMAKVLRESPGLLVLDEGHNPRSTKSR
# LRKALMKVDTDLRILLSGTLFQNNFCEYFNTLCLARPKFVHEVLVELDQKFQTNQAVQKAPHLIENRARKFFLDIIAKKIDTKVGDERLQGLNMLRNM
# TSGFIDNYEGSGSGSGDVLPGLQIYTLLMNSTDVQHKSLTKLQNIMSTYHGYPLELELLITLAAIHPWLVKTTTCCTKFFNPEELFEIEKLKHDAKKG
# SKVMFVLNLVFRVVKREKILIFCHNIAPIRLFLELFENVFRWQRGRELLTLTGDLELFERGRVIDKFEEPGGQSRVLLASITACAEGISLTAASRVIM
# LDSEWNPSKTKQAIARAFRPGQQKVVYVYQLLSRGTLEEDKYRRTTWKEWVSSMIFSEEFVEDPSQWQAEKIEDDVLREIVEEDKVKSFHMIMKNEKA
# STGG]
# Evidence for and against this transcript:
# % of transcript supported by hints (any source): 69.2
# CDS exons: 5/5
#      P:   5 
# CDS introns: 4/4
#      P:   4 
# 5'UTR exons and introns: 0/3
# 3'UTR exons and introns: 0/1
# hint groups fully obeyed: 2
#      P:   2 
# incompatible hint groups: 3
#      P:   3 (TRINITY_GG_94_c1228_g1_i1,AL5G20900.t1)
# end gene g12624
Asue_scaffold10	AUGUSTUS	gene	5871495	5878451	.	-	.	ID=AsAag12624
Asue_scaffold10	AUGUSTUS	mRNA	5871495	5878451	.	-	.	ID=AsAag12624.t1;Parent=AsAag12624
Asue_scaffold10	AUGUSTUS	CDS	5871591	5873525	.	-	0	ID=AsAag12624.t1.cds;Parent=AsAag12624.t1
Asue_scaffold10	AUGUSTUS	CDS	5873605	5873742	.	-	0	ID=AsAag12624.t1.cds;Parent=AsAag12624.t1
Asue_scaffold10	AUGUSTUS	CDS	5873815	5875224	.	-	0	ID=AsAag12624.t1.cds;Parent=AsAag12624.t1
Asue_scaffold10	AUGUSTUS	CDS	5875314	5875558	.	-	2	ID=AsAag12624.t1.cds;Parent=AsAag12624.t1
Asue_scaffold10	AUGUSTUS	CDS	5875698	5875746	.	-	0	ID=AsAag12624.t1.cds;Parent=AsAag12624.t1
Asue_scaffold10	AUGUSTUS	exon	5871591	5873525	.	-	.	ID=AsAag12624.t1.exon1;Parent=AsAag12624.t1
Asue_scaffold10	AUGUSTUS	exon	5873605	5873742	.	-	.	ID=AsAag12624.t1.exon2;Parent=AsAag12624.t1
Asue_scaffold10	AUGUSTUS	exon	5873815	5875224	.	-	.	ID=AsAag12624.t1.exon3;Parent=AsAag12624.t1
Asue_scaffold10	AUGUSTUS	exon	5875314	5875558	.	-	.	ID=AsAag12624.t1.exon4;Parent=AsAag12624.t1
Asue_scaffold10	AUGUSTUS	exon	5875698	5875746	.	-	.	ID=AsAag12624.t1.exon5;Parent=AsAag12624.t1
###
# start gene g12625
# protein sequence = [MASFHRKLCLFQNILVSCLNFTLLLLSLCSFVPIILLRNPPTSLGLAFLAVSLVSLISSFGGASSHQSRSCFIVRITL
# HVSSLTGQLMAVLMLFSREKQSLSLLISPRDPREAKALVRIECVVLMAMIPLQMMVLVMACVLHCYWVREFEGLEVEGEDSFRRKCNRRVSTVEEATG
# SDVKEMELEEKTNAKHVQWVKTDFEG]
# Evidence for and against this transcript:
# % of transcript supported by hints (any source): 33.3
# CDS exons: 1/1
#      P:   1 
# CDS introns: 0/0
# 5'UTR exons and introns: 0/1
# 3'UTR exons and introns: 0/1
# hint groups fully obeyed: 0
# incompatible hint groups: 1
#      P:   1 (TRINITY_GG_94_c397_g1_i1)
# end gene g12625
Asue_scaffold10	AUGUSTUS	gene	5893033	5893891	.	-	.	ID=AsAag12625
Asue_scaffold10	AUGUSTUS	mRNA	5893033	5893891	.	-	.	ID=AsAag12625.t1;Parent=AsAag12625
Asue_scaffold10	AUGUSTUS	CDS	5893193	5893801	.	-	0	ID=AsAag12625.t1.cds;Parent=AsAag12625.t1
Asue_scaffold10	AUGUSTUS	exon	5893193	5893801	.	-	.	ID=AsAag12625.t1.exon1;Parent=AsAag12625.t1
###
# start gene g12626
# protein sequence = [MKKDEKNSSAGRTICTGDDSVRVSPSENLETQKLQDGNTDCPPPANTESKRLSVGETSDLFGFRS]
# Evidence for and against this transcript:
# % of transcript supported by hints (any source): 36.4
# CDS exons: 0/1
# CDS introns: 0/0
# 5'UTR exons and introns: 1/3
#      E:   1 
# 3'UTR exons and introns: 3/7
#      E:   3 
# hint groups fully obeyed: 4
#      E:   4 
# incompatible hint groups: 1
#      E:   1 
# end gene g12626
Asue_scaffold10	AUGUSTUS	gene	5908179	5910141	.	-	.	ID=AsAag12626
Asue_scaffold10	AUGUSTUS	mRNA	5908179	5910141	.	-	.	ID=AsAag12626.t1;Parent=AsAag12626
Asue_scaffold10	AUGUSTUS	CDS	5909353	5909550	.	-	0	ID=AsAag12626.t1.cds;Parent=AsAag12626.t1
Asue_scaffold10	AUGUSTUS	exon	5909353	5909550	.	-	.	ID=AsAag12626.t1.exon1;Parent=AsAag12626.t1
###
# start gene g12627
# protein sequence = [MFSDTGKSIMETTESKETDTVRIPYQEIFPISFFTGINIMSENMSEPTLSRTWHWSPIEGLNPEGAIRKKDHFIRQEI
# ARMSIHPETGISPTLRRKKGIVIGVARAVSTEMYHILPGNLTAEEMDTAKLAVGDDGDAIVIKDDVESKWKEELSKPLNLSETEKKVIPKLHLLATGM
# IPLQGYSLLTVLYHYNYQSEEAFTAVEELVWAGCDQLSWWWKEDLTALRDAMWYNAGHPVKISFKKETACSNTVKQLLVEAGLGSAAAMLPFLEPEVR
# KAKSYITLLETVSLIFKSEGGGCNWEILSEMMAYLENFPVWMPTEIVTVNNAPTHLRSLDTRKKVVASIKECCMRNACHVALCFGFYMAMVEKGDQFQ
# GAKNLKTFSSLMALKKTHFGYYFLGTELFLDYCAYEVKQSQVVRSWT]
# Evidence for and against this transcript:
# % of transcript supported by hints (any source): 0
# CDS exons: 0/1
# CDS introns: 0/0
# 5'UTR exons and introns: 0/1
# 3'UTR exons and introns: 0/1
# hint groups fully obeyed: 0
# incompatible hint groups: 0
# end gene g12627
Asue_scaffold10	AUGUSTUS	gene	5910936	5912707	.	+	.	ID=AsAag12627
Asue_scaffold10	AUGUSTUS	mRNA	5910936	5912707	.	+	.	ID=AsAag12627.t1;Parent=AsAag12627
Asue_scaffold10	AUGUSTUS	CDS	5910979	5912238	.	+	0	ID=AsAag12627.t1.cds;Parent=AsAag12627.t1
Asue_scaffold10	AUGUSTUS	exon	5910979	5912238	.	+	.	ID=AsAag12627.t1.exon1;Parent=AsAag12627.t1
###
# start gene g12628
# protein sequence = [MEGGAALYNPRTVEEVFKDFKGRRAAIVKALTTDVQEFYQQCDPEKENLCLYGLPNEEWEVNLPAEEVPPELPEPALG
# INFARDGLSEKEWLSLVAIHSDAWLLSVSFYFGSRFSFHKEERKRLFNMINDVPTIFEVVTGMAKAKDKSSAANQNGNKSKSNSKVRTSEGKSSKTMQ
# PKEEDEGIDEDDEDDHGETLCGACGDSDGADEFWICCDLCEKWFHGKCVKITPARAEHIKQYKCPSCSNKRARA]
# Evidence for and against this transcript:
# % of transcript supported by hints (any source): 81.8
# CDS exons: 5/5
#      P:   5 
# CDS introns: 4/4
#      E:   4 
#      P:   4 
# 5'UTR exons and introns: 0/1
# 3'UTR exons and introns: 0/1
# hint groups fully obeyed: 10
#      E:   4 
#      P:   6 
# incompatible hint groups: 5
#      P:   5 (AL5G20980.t1,TRINITY_GG_94_c419_g1_i1)
# end gene g12628
Asue_scaffold10	AUGUSTUS	gene	5912807	5914761	.	-	.	ID=AsAag12628
Asue_scaffold10	AUGUSTUS	mRNA	5912807	5914761	.	-	.	ID=AsAag12628.t1;Parent=AsAag12628
Asue_scaffold10	AUGUSTUS	CDS	5912971	5913231	.	-	0	ID=AsAag12628.t1.cds;Parent=AsAag12628.t1
Asue_scaffold10	AUGUSTUS	CDS	5913528	5913657	.	-	1	ID=AsAag12628.t1.cds;Parent=AsAag12628.t1
Asue_scaffold10	AUGUSTUS	CDS	5913738	5913966	.	-	2	ID=AsAag12628.t1.cds;Parent=AsAag12628.t1
Asue_scaffold10	AUGUSTUS	CDS	5914367	5914399	.	-	2	ID=AsAag12628.t1.cds;Parent=AsAag12628.t1
Asue_scaffold10	AUGUSTUS	CDS	5914513	5914612	.	-	0	ID=AsAag12628.t1.cds;Parent=AsAag12628.t1
Asue_scaffold10	AUGUSTUS	exon	5912971	5913231	.	-	.	ID=AsAag12628.t1.exon1;Parent=AsAag12628.t1
Asue_scaffold10	AUGUSTUS	exon	5913528	5913657	.	-	.	ID=AsAag12628.t1.exon2;Parent=AsAag12628.t1
Asue_scaffold10	AUGUSTUS	exon	5913738	5913966	.	-	.	ID=AsAag12628.t1.exon3;Parent=AsAag12628.t1
Asue_scaffold10	AUGUSTUS	exon	5914367	5914399	.	-	.	ID=AsAag12628.t1.exon4;Parent=AsAag12628.t1
Asue_scaffold10	AUGUSTUS	exon	5914513	5914612	.	-	.	ID=AsAag12628.t1.exon5;Parent=AsAag12628.t1
###
# start gene g12629
# protein sequence = [MAFPQKKRTPSFSSSVLDSVYRSIDESDGLQSDLRGSINENVSSSSSSPSPTKKDDKLTTPRRAIMDEEHWLYARSST
# TTTNSSDSSAFSSSEAESYRTKRRLRKLAEQGNRSGDERQRTKRTSVLDNDRFISKSDNDKKLKAMTMIEEIKRSKQPVSPGARLTSFLNSIFQSNAK
# KVKLCSVGKTTDVKSSSSSKSCFSRTRYKTXXXXXXXXXCKKLERSIRFYPVRVTIDGDCRDSVHKNITREKKQIPEFTAKKSIKEEIKTKDHHTEFT
# CITRKIGLKDFVRSNKYEGKEDDDDVWSYSSSDLFELDSYRIGMGRYLKELPVYETTDFKINQAIAKGLLL]
# Evidence for and against this transcript:
# % of transcript supported by hints (any source): 20
# CDS exons: 1/1
#      P:   1 
# CDS introns: 0/0
# 5'UTR exons and introns: 0/3
# 3'UTR exons and introns: 0/1
# hint groups fully obeyed: 0
# incompatible hint groups: 2
#      P:   2 (TRINITY_GG_94_c359_g1_i1,AL5G21160.t1)
# end gene g12629
Asue_scaffold10	AUGUSTUS	gene	5943646	5959206	.	+	.	ID=AsAag12629
Asue_scaffold10	AUGUSTUS	mRNA	5943646	5959206	.	+	.	ID=AsAag12629.t1;Parent=AsAag12629
Asue_scaffold10	AUGUSTUS	CDS	5957998	5959035	.	+	0	ID=AsAag12629.t1.cds;Parent=AsAag12629.t1
Asue_scaffold10	AUGUSTUS	exon	5957998	5959035	.	+	.	ID=AsAag12629.t1.exon1;Parent=AsAag12629.t1
###
# start gene g12630
# protein sequence = [MASLCSDVTMIPAGESSSCAVPSSSSKKAKRFDIKKWSAVSLWSWDIVVDNCAICRNHIMDLCIECQANQASATSGEC
# TVAWGICNHAFHFHCISRWLQKQQKCPLDSSEWDFQKYGH]
# Evidence for and against this transcript:
# % of transcript supported by hints (any source): 36.4
# CDS exons: 0/5
# CDS introns: 4/4
#      E:   4 
# 5'UTR exons and introns: 0/1
# 3'UTR exons and introns: 0/1
# hint groups fully obeyed: 4
#      E:   4 
# incompatible hint groups: 0
# end gene g12630
Asue_scaffold10	AUGUSTUS	gene	5962553	5964421	.	-	.	ID=AsAag12630
Asue_scaffold10	AUGUSTUS	mRNA	5962553	5964421	.	-	.	ID=AsAag12630.t1;Parent=AsAag12630
Asue_scaffold10	AUGUSTUS	CDS	5962711	5962748	.	-	2	ID=AsAag12630.t1.cds;Parent=AsAag12630.t1
Asue_scaffold10	AUGUSTUS	CDS	5962834	5962905	.	-	2	ID=AsAag12630.t1.cds;Parent=AsAag12630.t1
Asue_scaffold10	AUGUSTUS	CDS	5963933	5963992	.	-	2	ID=AsAag12630.t1.cds;Parent=AsAag12630.t1
Asue_scaffold10	AUGUSTUS	CDS	5964085	5964135	.	-	2	ID=AsAag12630.t1.cds;Parent=AsAag12630.t1
Asue_scaffold10	AUGUSTUS	CDS	5964217	5964352	.	-	0	ID=AsAag12630.t1.cds;Parent=AsAag12630.t1
Asue_scaffold10	AUGUSTUS	exon	5962711	5962748	.	-	.	ID=AsAag12630.t1.exon1;Parent=AsAag12630.t1
Asue_scaffold10	AUGUSTUS	exon	5962834	5962905	.	-	.	ID=AsAag12630.t1.exon2;Parent=AsAag12630.t1
Asue_scaffold10	AUGUSTUS	exon	5963933	5963992	.	-	.	ID=AsAag12630.t1.exon3;Parent=AsAag12630.t1
Asue_scaffold10	AUGUSTUS	exon	5964085	5964135	.	-	.	ID=AsAag12630.t1.exon4;Parent=AsAag12630.t1
Asue_scaffold10	AUGUSTUS	exon	5964217	5964352	.	-	.	ID=AsAag12630.t1.exon5;Parent=AsAag12630.t1
###
# start gene g12631
# protein sequence = [MSESESAASSRSSLVFAYYVTGHGFGHATRVVEVVRHLISSGHRVHVVSAAPEFVFTMEIHSPNLFIRKVLLDCGSVQ
# ADALTVDRRASLEKYCEIAVEPRDSILATEVEWLKSIKANLVVSDVVPIACRAAANAGIRSVCVTNFSWDFIYAEYVMAAGHHHRSIVWQIAEDYSHC
# EFLIRLPGYCPMPAFHDVIDIPLVVRPVHKSRQEVRRELGVPDNVKLLIFNFGGQPTGWTLKEEYLPAGWLCLVCGASAKQELPPNFIALPKDAYTPD
# VIAASDCMLGKIGYGTVSEALAYKLRFIFVRRDYFNEEPFLRKMLEYYQGGVEMIRRDLLAGCWAPYLERAVTLKPCYDGGIDGGEVAAKILHDTAMG
# KKRSKLNLSGARRLRDAIILGFQLQRAPGRDLSVPEWYQVAGNEAGIPSVDQTQKSSKFVEGFEILHGDHLGLSDTIGFLDSLATLAKIGGHHQEREH
# LAAAALFNWEEDIVVARAPGRLDVMGGIADYSGSLVLLMPTREACHAAVQRNHPSKQKLWKHAEARHHSRDTPILEIVSFGSELSNRGPTFDMDLSDL
# MDEDGKPISYEKAYHYFSRDPSQKWAAYVAGTILVLMREMGVRFEDSISILVSSTVPEGKGVSSSASVEVATMSAVAAAHGLEISPRDVALLCQKVEN
# YVVGAPCGVMDQMASACGEANKLLAMICQPAEILGLVEIPSHIRFWGIDSGIRHSVGGSDYGSVRIGAFIGKTMIRSFASSFIDTNSEEAEEESSELI
# ESDASLDYLCNLSPHRFQALYASKLPQSITGEEFIKKYGDHGDSVTTIDRNGTYAIMAPTRHPIYENFRVQAFKALLTATPSEEQVIGLGELMYQCHD
# SYSACGIGSDGTDRLVRLVQNMENLKSSKTENGTLYGAKITGGGSGGTVCVIGKASLRSSEQILQIQKKYKEATGFMPYVFEGSSPGAGKFGYLKIRK
# NSAT]
# Evidence for and against this transcript:
# % of transcript supported by hints (any source): 96.5
# CDS exons: 28/28
#      P:  28 
# CDS introns: 27/27
#      E:   7 
#      P:  27 
# 5'UTR exons and introns: 0/1
# 3'UTR exons and introns: 0/1
# hint groups fully obeyed: 37
#      E:   7 
#      P:  30 
# incompatible hint groups: 27
#      P:  27 (TRINITY_GG_94_c835_g1_i2,AL5G21150.t1)
# end gene g12631
Asue_scaffold10	AUGUSTUS	gene	5965794	5971221	.	-	.	ID=AsAag12631
Asue_scaffold10	AUGUSTUS	mRNA	5965794	5971221	.	-	.	ID=AsAag12631.t1;Parent=AsAag12631
Asue_scaffold10	AUGUSTUS	CDS	5965857	5965970	.	-	0	ID=AsAag12631.t1.cds;Parent=AsAag12631.t1
Asue_scaffold10	AUGUSTUS	CDS	5966063	5966266	.	-	0	ID=AsAag12631.t1.cds;Parent=AsAag12631.t1
Asue_scaffold10	AUGUSTUS	CDS	5966356	5966427	.	-	0	ID=AsAag12631.t1.cds;Parent=AsAag12631.t1
Asue_scaffold10	AUGUSTUS	CDS	5966516	5966681	.	-	1	ID=AsAag12631.t1.cds;Parent=AsAag12631.t1
Asue_scaffold10	AUGUSTUS	CDS	5966761	5966937	.	-	1	ID=AsAag12631.t1.cds;Parent=AsAag12631.t1
Asue_scaffold10	AUGUSTUS	CDS	5967037	5967113	.	-	0	ID=AsAag12631.t1.cds;Parent=AsAag12631.t1
Asue_scaffold10	AUGUSTUS	CDS	5967190	5967329	.	-	2	ID=AsAag12631.t1.cds;Parent=AsAag12631.t1
Asue_scaffold10	AUGUSTUS	CDS	5967394	5967481	.	-	0	ID=AsAag12631.t1.cds;Parent=AsAag12631.t1
Asue_scaffold10	AUGUSTUS	CDS	5967567	5967648	.	-	1	ID=AsAag12631.t1.cds;Parent=AsAag12631.t1
Asue_scaffold10	AUGUSTUS	CDS	5967731	5967864	.	-	0	ID=AsAag12631.t1.cds;Parent=AsAag12631.t1
Asue_scaffold10	AUGUSTUS	CDS	5967927	5968043	.	-	0	ID=AsAag12631.t1.cds;Parent=AsAag12631.t1
Asue_scaffold10	AUGUSTUS	CDS	5968129	5968212	.	-	0	ID=AsAag12631.t1.cds;Parent=AsAag12631.t1
Asue_scaffold10	AUGUSTUS	CDS	5968344	5968494	.	-	1	ID=AsAag12631.t1.cds;Parent=AsAag12631.t1
Asue_scaffold10	AUGUSTUS	CDS	5968570	5968721	.	-	0	ID=AsAag12631.t1.cds;Parent=AsAag12631.t1
Asue_scaffold10	AUGUSTUS	CDS	5968855	5968911	.	-	0	ID=AsAag12631.t1.cds;Parent=AsAag12631.t1
Asue_scaffold10	AUGUSTUS	CDS	5969025	5969144	.	-	0	ID=AsAag12631.t1.cds;Parent=AsAag12631.t1
Asue_scaffold10	AUGUSTUS	CDS	5969230	5969339	.	-	2	ID=AsAag12631.t1.cds;Parent=AsAag12631.t1
Asue_scaffold10	AUGUSTUS	CDS	5969415	5969517	.	-	0	ID=AsAag12631.t1.cds;Parent=AsAag12631.t1
Asue_scaffold10	AUGUSTUS	CDS	5969605	5969658	.	-	0	ID=AsAag12631.t1.cds;Parent=AsAag12631.t1
Asue_scaffold10	AUGUSTUS	CDS	5969744	5969806	.	-	0	ID=AsAag12631.t1.cds;Parent=AsAag12631.t1
Asue_scaffold10	AUGUSTUS	CDS	5969910	5969977	.	-	2	ID=AsAag12631.t1.cds;Parent=AsAag12631.t1
Asue_scaffold10	AUGUSTUS	CDS	5970057	5970114	.	-	0	ID=AsAag12631.t1.cds;Parent=AsAag12631.t1
Asue_scaffold10	AUGUSTUS	CDS	5970181	5970247	.	-	1	ID=AsAag12631.t1.cds;Parent=AsAag12631.t1
Asue_scaffold10	AUGUSTUS	CDS	5970331	5970407	.	-	0	ID=AsAag12631.t1.cds;Parent=AsAag12631.t1
Asue_scaffold10	AUGUSTUS	CDS	5970500	5970583	.	-	0	ID=AsAag12631.t1.cds;Parent=AsAag12631.t1
Asue_scaffold10	AUGUSTUS	CDS	5970677	5970745	.	-	0	ID=AsAag12631.t1.cds;Parent=AsAag12631.t1
Asue_scaffold10	AUGUSTUS	CDS	5970842	5970949	.	-	0	ID=AsAag12631.t1.cds;Parent=AsAag12631.t1
Asue_scaffold10	AUGUSTUS	CDS	5971025	5971123	.	-	0	ID=AsAag12631.t1.cds;Parent=AsAag12631.t1
Asue_scaffold10	AUGUSTUS	exon	5965857	5965970	.	-	.	ID=AsAag12631.t1.exon1;Parent=AsAag12631.t1
Asue_scaffold10	AUGUSTUS	exon	5966063	5966266	.	-	.	ID=AsAag12631.t1.exon2;Parent=AsAag12631.t1
Asue_scaffold10	AUGUSTUS	exon	5966356	5966427	.	-	.	ID=AsAag12631.t1.exon3;Parent=AsAag12631.t1
Asue_scaffold10	AUGUSTUS	exon	5966516	5966681	.	-	.	ID=AsAag12631.t1.exon4;Parent=AsAag12631.t1
Asue_scaffold10	AUGUSTUS	exon	5966761	5966937	.	-	.	ID=AsAag12631.t1.exon5;Parent=AsAag12631.t1
Asue_scaffold10	AUGUSTUS	exon	5967037	5967113	.	-	.	ID=AsAag12631.t1.exon6;Parent=AsAag12631.t1
Asue_scaffold10	AUGUSTUS	exon	5967190	5967329	.	-	.	ID=AsAag12631.t1.exon7;Parent=AsAag12631.t1
Asue_scaffold10	AUGUSTUS	exon	5967394	5967481	.	-	.	ID=AsAag12631.t1.exon8;Parent=AsAag12631.t1
Asue_scaffold10	AUGUSTUS	exon	5967567	5967648	.	-	.	ID=AsAag12631.t1.exon9;Parent=AsAag12631.t1
Asue_scaffold10	AUGUSTUS	exon	5967731	5967864	.	-	.	ID=AsAag12631.t1.exon10;Parent=AsAag12631.t1
Asue_scaffold10	AUGUSTUS	exon	5967927	5968043	.	-	.	ID=AsAag12631.t1.exon11;Parent=AsAag12631.t1
Asue_scaffold10	AUGUSTUS	exon	5968129	5968212	.	-	.	ID=AsAag12631.t1.exon12;Parent=AsAag12631.t1
Asue_scaffold10	AUGUSTUS	exon	5968344	5968494	.	-	.	ID=AsAag12631.t1.exon13;Parent=AsAag12631.t1
Asue_scaffold10	AUGUSTUS	exon	5968570	5968721	.	-	.	ID=AsAag12631.t1.exon14;Parent=AsAag12631.t1
Asue_scaffold10	AUGUSTUS	exon	5968855	5968911	.	-	.	ID=AsAag12631.t1.exon15;Parent=AsAag12631.t1
Asue_scaffold10	AUGUSTUS	exon	5969025	5969144	.	-	.	ID=AsAag12631.t1.exon16;Parent=AsAag12631.t1
Asue_scaffold10	AUGUSTUS	exon	5969230	5969339	.	-	.	ID=AsAag12631.t1.exon17;Parent=AsAag12631.t1
Asue_scaffold10	AUGUSTUS	exon	5969415	5969517	.	-	.	ID=AsAag12631.t1.exon18;Parent=AsAag12631.t1
Asue_scaffold10	AUGUSTUS	exon	5969605	5969658	.	-	.	ID=AsAag12631.t1.exon19;Parent=AsAag12631.t1
Asue_scaffold10	AUGUSTUS	exon	5969744	5969806	.	-	.	ID=AsAag12631.t1.exon20;Parent=AsAag12631.t1
Asue_scaffold10	AUGUSTUS	exon	5969910	5969977	.	-	.	ID=AsAag12631.t1.exon21;Parent=AsAag12631.t1
Asue_scaffold10	AUGUSTUS	exon	5970057	5970114	.	-	.	ID=AsAag12631.t1.exon22;Parent=AsAag12631.t1
Asue_scaffold10	AUGUSTUS	exon	5970181	5970247	.	-	.	ID=AsAag12631.t1.exon23;Parent=AsAag12631.t1
Asue_scaffold10	AUGUSTUS	exon	5970331	5970407	.	-	.	ID=AsAag12631.t1.exon24;Parent=AsAag12631.t1
Asue_scaffold10	AUGUSTUS	exon	5970500	5970583	.	-	.	ID=AsAag12631.t1.exon25;Parent=AsAag12631.t1
Asue_scaffold10	AUGUSTUS	exon	5970677	5970745	.	-	.	ID=AsAag12631.t1.exon26;Parent=AsAag12631.t1
Asue_scaffold10	AUGUSTUS	exon	5970842	5970949	.	-	.	ID=AsAag12631.t1.exon27;Parent=AsAag12631.t1
Asue_scaffold10	AUGUSTUS	exon	5971025	5971123	.	-	.	ID=AsAag12631.t1.exon28;Parent=AsAag12631.t1
###
# start gene g12632
# protein sequence = [MERNTIQVESLDEEDDFLLELAAIEAEAAAKRPRVSSTPEGPYMAALKGSKSEQWQQIPLNPASKSRSVAVTTGGFQR
# SDGGGIAGEQDFPEKSCPCGVGLCLVLTSNTPKNPGRKFYKCPNREENGGCGFFQWCDAVQSSGTTTHSYGNTTDSKFPDHQCPCGAGLCRVLTAKTG
# ENVGRQFYRCPVFEGSCGFFKWCNDNAVSSPTSYSVTKNSNLGDSDTRGYQTAKTGAPCYKCGKEGHWARDCTAQSGNPTYEAGQVKSSSSSGECYKC
# GKQGHWAKDCTGQSADPQFQSRQAKSTTSGGDCYKCGKPGHWARDCTSAAQTTNTPGKRQRQY]
# Evidence for and against this transcript:
# % of transcript supported by hints (any source): 71.4
# CDS exons: 3/3
#      P:   3 
# CDS introns: 2/2
#      P:   2 
# 5'UTR exons and introns: 0/1
# 3'UTR exons and introns: 0/1
# hint groups fully obeyed: 0
# incompatible hint groups: 1
#      P:   1 (AL5G21140.t1)
# end gene g12632
Asue_scaffold10	AUGUSTUS	gene	5971874	5973761	.	-	.	ID=AsAag12632
Asue_scaffold10	AUGUSTUS	mRNA	5971874	5973761	.	-	.	ID=AsAag12632.t1;Parent=AsAag12632
Asue_scaffold10	AUGUSTUS	CDS	5972062	5972505	.	-	0	ID=AsAag12632.t1.cds;Parent=AsAag12632.t1
Asue_scaffold10	AUGUSTUS	CDS	5972989	5973186	.	-	0	ID=AsAag12632.t1.cds;Parent=AsAag12632.t1
Asue_scaffold10	AUGUSTUS	CDS	5973271	5973642	.	-	0	ID=AsAag12632.t1.cds;Parent=AsAag12632.t1
Asue_scaffold10	AUGUSTUS	exon	5972062	5972505	.	-	.	ID=AsAag12632.t1.exon1;Parent=AsAag12632.t1
Asue_scaffold10	AUGUSTUS	exon	5972989	5973186	.	-	.	ID=AsAag12632.t1.exon2;Parent=AsAag12632.t1
Asue_scaffold10	AUGUSTUS	exon	5973271	5973642	.	-	.	ID=AsAag12632.t1.exon3;Parent=AsAag12632.t1
###
# start gene g12633
# protein sequence = [MTAXXXXXXXXXXXXXXPSLQNVSESEPLVRFKSSVNITKGDLNSWRTGTDPCNGKWFGIYCQKGQTVSGIHVTRLGL
# SGTINIEDLKDLPNLRTIRLDNNLLSGPLPPFYKLPGLKSLLLSNNSFSGEIADDFFNETPQLKRVFLDNNRLSGKIPASLMQLAGLEELHMQGNQFS
# GEIPSLTDGNKVLKSLDLSNNDLEGEIPISISERKNLEMKFEGNQKLCGSPLNIICDEKPSGSGNEKNNTAKAIFMVILFLLIFLFVVAIITRWKKKR
# QPEFRMLGKDHLSDQESVEVRVPDSIKKPIESSKKRSNAEGSSKKGSSHNGKGGGGGPGSGMGDIIMVNSEKGSFGLPDLMKAAAEVLGNGSLGSAYK
# AVMANGLSVVVKRIRDMNKLARDAFDTEMQRFGKLRHPNVLTPLAYHYRREEKLVVSEYMPKSSLLYVLHGDRGVYHAELTWATRLKIIQGVARGMDF
# LHEEFASYELPHGNLKSSNVLLSETYEPLISDYAFLPLLQPNNASQALFAFKSPEFVQNQQISPKSDVYCLGIIVLEVMTGKFPSQYLNNGKGGTDIV
# EWVQSSIAQHKEEELIDPEIASNTDSTKQMVELLRIGASCIASNPNERQNMKEIFRRIEKVTL]
# Evidence for and against this transcript:
# % of transcript supported by hints (any source): 42.9
# CDS exons: 2/2
#      P:   2 
# CDS introns: 1/1
#      P:   1 
# 5'UTR exons and introns: 0/1
# 3'UTR exons and introns: 0/3
# hint groups fully obeyed: 1
#      P:   1 
# incompatible hint groups: 2
#      P:   2 (TRINITY_GG_94_c1104_g1_i1,AL5G21120.t1)
# end gene g12633
Asue_scaffold10	AUGUSTUS	gene	5982544	5988018	.	+	.	ID=AsAag12633
Asue_scaffold10	AUGUSTUS	mRNA	5982544	5988018	.	+	.	ID=AsAag12633.t1;Parent=AsAag12633
Asue_scaffold10	AUGUSTUS	CDS	5982725	5984051	.	+	0	ID=AsAag12633.t1.cds;Parent=AsAag12633.t1
Asue_scaffold10	AUGUSTUS	CDS	5984149	5984717	.	+	2	ID=AsAag12633.t1.cds;Parent=AsAag12633.t1
Asue_scaffold10	AUGUSTUS	exon	5982725	5984051	.	+	.	ID=AsAag12633.t1.exon1;Parent=AsAag12633.t1
Asue_scaffold10	AUGUSTUS	exon	5984149	5984717	.	+	.	ID=AsAag12633.t1.exon2;Parent=AsAag12633.t1
###
# start gene g12634
# protein sequence = [MCLIFTPSPVTTPPTRPKHHLQSVENLHLCRPELRRELNRRGYPSSIVVVVVDLVIDLCPQSKIRVCLNLSLPLSHI]
# Evidence for and against this transcript:
# % of transcript supported by hints (any source): 33.3
# CDS exons: 1/1
#      P:   1 
# CDS introns: 0/0
# 5'UTR exons and introns: 0/1
# 3'UTR exons and introns: 0/1
# hint groups fully obeyed: 0
# incompatible hint groups: 1
#      P:   1 (AL3G49150.t1)
# end gene g12634
Asue_scaffold10	AUGUSTUS	gene	5989502	5990119	.	-	.	ID=AsAag12634
Asue_scaffold10	AUGUSTUS	mRNA	5989502	5990119	.	-	.	ID=AsAag12634.t1;Parent=AsAag12634
Asue_scaffold10	AUGUSTUS	CDS	5989828	5990061	.	-	0	ID=AsAag12634.t1.cds;Parent=AsAag12634.t1
Asue_scaffold10	AUGUSTUS	exon	5989828	5990061	.	-	.	ID=AsAag12634.t1.exon1;Parent=AsAag12634.t1
###
# start gene g12635
# protein sequence = [MVDPLPRRFLSSHKSLVTVFWIATFASLFIWQFGGVSTNLYTGFSVFWSSXXXXXXXXXASGDFPKLRPVVFNLTDFG
# AVGDGVTVNTEAFERAIYKISKLAKKGGGQLNVPPGRWLTAPFNLTSYMTLFLAENAEILALQDEKYWPLLPPLPSYGYGREHHGPRYGSFIHGQNLK
# DVVVTGNNGSINGQGQTWWKKYRQKLLNHTRGPLVQIMWSSDIVFANITLRDSPFWTLHPYDCKNVTITNMTILAPVFEAPNTDGIDPDSCEDMLIEN
# SYISVGDDGIAIKSGWDQYGTTYGRPSKNILIRNLIIRSMVSAGISIGSEMSGGVSNITVENILIWSSRRGVRIKTAPGRGGYVRDITFRNVTLDELR
# VGIVIKTDYNEHPDGGFNPQAFPILENINYTGIYGQGVRVPVRIQGSKEIPVKNVTFRDMSVGITYKKKHIFQCAYVEGRVIGTIFPAPCENLDRYDE
# QERLVKQSDSQNATDIDYEI]
# Evidence for and against this transcript:
# % of transcript supported by hints (any source): 81.8
# CDS exons: 5/5
#      P:   5 
# CDS introns: 4/4
#      E:   4 
#      P:   4 
# 5'UTR exons and introns: 0/1
# 3'UTR exons and introns: 0/1
# hint groups fully obeyed: 10
#      E:   4 
#      P:   6 
# incompatible hint groups: 5
#      P:   5 (TRINITY_GG_94_c197_g1_i2,AL5G21020.t1)
# end gene g12635
Asue_scaffold10	AUGUSTUS	gene	6032634	6035804	.	+	.	ID=AsAag12635
Asue_scaffold10	AUGUSTUS	mRNA	6032634	6035804	.	+	.	ID=AsAag12635.t1;Parent=AsAag12635
Asue_scaffold10	AUGUSTUS	CDS	6032791	6033213	.	+	0	ID=AsAag12635.t1.cds;Parent=AsAag12635.t1
Asue_scaffold10	AUGUSTUS	CDS	6033488	6033608	.	+	0	ID=AsAag12635.t1.cds;Parent=AsAag12635.t1
Asue_scaffold10	AUGUSTUS	CDS	6034116	6034364	.	+	2	ID=AsAag12635.t1.cds;Parent=AsAag12635.t1
Asue_scaffold10	AUGUSTUS	CDS	6034820	6034973	.	+	2	ID=AsAag12635.t1.cds;Parent=AsAag12635.t1
Asue_scaffold10	AUGUSTUS	CDS	6035050	6035575	.	+	1	ID=AsAag12635.t1.cds;Parent=AsAag12635.t1
Asue_scaffold10	AUGUSTUS	exon	6032791	6033213	.	+	.	ID=AsAag12635.t1.exon1;Parent=AsAag12635.t1
Asue_scaffold10	AUGUSTUS	exon	6033488	6033608	.	+	.	ID=AsAag12635.t1.exon2;Parent=AsAag12635.t1
Asue_scaffold10	AUGUSTUS	exon	6034116	6034364	.	+	.	ID=AsAag12635.t1.exon3;Parent=AsAag12635.t1
Asue_scaffold10	AUGUSTUS	exon	6034820	6034973	.	+	.	ID=AsAag12635.t1.exon4;Parent=AsAag12635.t1
Asue_scaffold10	AUGUSTUS	exon	6035050	6035575	.	+	.	ID=AsAag12635.t1.exon5;Parent=AsAag12635.t1
###
# start gene g12636
# protein sequence = [MANSNKRLFQKVAIITGGARGIGAATARLFTENVADILENEGIHVAESIGGCYVHCDVSKEADVAAAVELAMRRKGRL
# DVMFNNAGMTLNEGSIMEMDVDMVNKLVSVNVNGVLHGIKHAAKAMIKGGGGGSIICTSSSSGVMGGLGGHAYTLSKGAINGLVRTTACELGSHGIRV
# NSISPHGVPTDILVNAYRKYLNNDKLDVAEVTDIVAEKGSLLTGRAGTVEDVAQAALFLASQESSGFITGHNLVVDGGYTSATSTMRFIYN]
# Evidence for and against this transcript:
# % of transcript supported by hints (any source): 0
# CDS exons: 0/3
# CDS introns: 0/2
# 5'UTR exons and introns: 0/1
# 3'UTR exons and introns: 0/1
# hint groups fully obeyed: 0
# incompatible hint groups: 0
# end gene g12636
Asue_scaffold10	AUGUSTUS	gene	6038557	6040179	.	-	.	ID=AsAag12636
Asue_scaffold10	AUGUSTUS	mRNA	6038557	6040179	.	-	.	ID=AsAag12636.t1;Parent=AsAag12636
Asue_scaffold10	AUGUSTUS	CDS	6038681	6039105	.	-	2	ID=AsAag12636.t1.cds;Parent=AsAag12636.t1
Asue_scaffold10	AUGUSTUS	CDS	6039444	6039722	.	-	2	ID=AsAag12636.t1.cds;Parent=AsAag12636.t1
Asue_scaffold10	AUGUSTUS	CDS	6039966	6040065	.	-	0	ID=AsAag12636.t1.cds;Parent=AsAag12636.t1
Asue_scaffold10	AUGUSTUS	exon	6038681	6039105	.	-	.	ID=AsAag12636.t1.exon1;Parent=AsAag12636.t1
Asue_scaffold10	AUGUSTUS	exon	6039444	6039722	.	-	.	ID=AsAag12636.t1.exon2;Parent=AsAag12636.t1
Asue_scaffold10	AUGUSTUS	exon	6039966	6040065	.	-	.	ID=AsAag12636.t1.exon3;Parent=AsAag12636.t1
###
# start gene g12637
# protein sequence = [MKEGRRAAHQKPDTRPRKLDTRPSLSEKKLNTRPQSKLEVLDLAKLDRTEATRLLLSCSQSTRQPRAHTCDTRPNPKT
# YSTSLPEEDSITKPRQATRPRDTRLQVVSSEKKNFHRKHSTATCSNPEYHDSTATCFTEEVTFTPLNRKVLDNIPILDQQ]
# Evidence for and against this transcript:
# % of transcript supported by hints (any source): 0
# CDS exons: 0/2
# CDS introns: 0/1
# 5'UTR exons and introns: 0/1
# 3'UTR exons and introns: 0/1
# hint groups fully obeyed: 0
# incompatible hint groups: 0
# end gene g12637
Asue_scaffold10	AUGUSTUS	gene	6062594	6063688	.	+	.	ID=AsAag12637
Asue_scaffold10	AUGUSTUS	mRNA	6062594	6063688	.	+	.	ID=AsAag12637.t1;Parent=AsAag12637
Asue_scaffold10	AUGUSTUS	CDS	6062912	6063105	.	+	0	ID=AsAag12637.t1.cds;Parent=AsAag12637.t1
Asue_scaffold10	AUGUSTUS	CDS	6063236	6063518	.	+	1	ID=AsAag12637.t1.cds;Parent=AsAag12637.t1
Asue_scaffold10	AUGUSTUS	exon	6062912	6063105	.	+	.	ID=AsAag12637.t1.exon1;Parent=AsAag12637.t1
Asue_scaffold10	AUGUSTUS	exon	6063236	6063518	.	+	.	ID=AsAag12637.t1.exon2;Parent=AsAag12637.t1
###
# start gene g12638
# protein sequence = [MRRPSLCAQRTVAGARNALATPHASTSSAPEVQGAVEATATAAVPVPQENTNLEVEDRRSNDGGMNDDVP]
# Evidence for and against this transcript:
# % of transcript supported by hints (any source): 0
# CDS exons: 0/1
# CDS introns: 0/0
# 5'UTR exons and introns: 0/1
# 3'UTR exons and introns: 0/1
# hint groups fully obeyed: 0
# incompatible hint groups: 0
# end gene g12638
Asue_scaffold10	AUGUSTUS	gene	6071044	6071798	.	+	.	ID=AsAag12638
Asue_scaffold10	AUGUSTUS	mRNA	6071044	6071798	.	+	.	ID=AsAag12638.t1;Parent=AsAag12638
Asue_scaffold10	AUGUSTUS	CDS	6071420	6071632	.	+	0	ID=AsAag12638.t1.cds;Parent=AsAag12638.t1
Asue_scaffold10	AUGUSTUS	exon	6071420	6071632	.	+	.	ID=AsAag12638.t1.exon1;Parent=AsAag12638.t1
###
# start gene g12639
# protein sequence = [MATLDSPLEVLAFDYVNFVFNNIWTWIAVVTAAVSFWRIRATTTSGGGGRDDGFIDESPREPPKPQATKAALVVKTKP
# HRVKVTETEDWSLLLCNDGVTKGKLTVYYEEEIDAERDEDDGETTAVKYGXXXXXXXXXXXXXXXXXXXXXXXXXGWYRYVDLTVINGNIVRLWDANG
# ARNGGWVSVQRKECYG]
# Evidence for and against this transcript:
# % of transcript supported by hints (any source): 33.3
# CDS exons: 1/1
#      P:   1 
# CDS introns: 0/0
# 5'UTR exons and introns: 0/1
# 3'UTR exons and introns: 0/1
# hint groups fully obeyed: 0
# incompatible hint groups: 1
#      P:   1 (TRINITY_GG_94_c2205_g1_i1)
# end gene g12639
Asue_scaffold10	AUGUSTUS	gene	6134680	6135439	.	-	.	ID=AsAag12639
Asue_scaffold10	AUGUSTUS	mRNA	6134680	6135439	.	-	.	ID=AsAag12639.t1;Parent=AsAag12639
Asue_scaffold10	AUGUSTUS	CDS	6134835	6135413	.	-	0	ID=AsAag12639.t1.cds;Parent=AsAag12639.t1
Asue_scaffold10	AUGUSTUS	exon	6134835	6135413	.	-	.	ID=AsAag12639.t1.exon1;Parent=AsAag12639.t1
###
# start gene g12640
# protein sequence = [MDENNAAKLTGIKQIVRLKEILQKWQTVTIGSKSDDGELGARKHTAIISPVINKRLLDLKTCDSDEETTCHSPESPPD
# VXXXXXXXXXXXXXXXXXXXXXXXXXXXXXXXXXXXXXXXXXXXXXXXXXXXEVETFKYLLKCIENHPKDDTSAGDLIETEE]
# Evidence for and against this transcript:
# % of transcript supported by hints (any source): 28.6
# CDS exons: 0/2
# CDS introns: 1/1
#      E:   1 
# 5'UTR exons and introns: 1/3
#      E:   1 
# 3'UTR exons and introns: 0/1
# hint groups fully obeyed: 2
#      E:   2 
# incompatible hint groups: 0
# end gene g12640
Asue_scaffold10	AUGUSTUS	gene	6139574	6141148	.	+	.	ID=AsAag12640
Asue_scaffold10	AUGUSTUS	mRNA	6139574	6141148	.	+	.	ID=AsAag12640.t1;Parent=AsAag12640
Asue_scaffold10	AUGUSTUS	CDS	6140180	6140633	.	+	0	ID=AsAag12640.t1.cds;Parent=AsAag12640.t1
Asue_scaffold10	AUGUSTUS	CDS	6140849	6140877	.	+	2	ID=AsAag12640.t1.cds;Parent=AsAag12640.t1
Asue_scaffold10	AUGUSTUS	exon	6140180	6140633	.	+	.	ID=AsAag12640.t1.exon1;Parent=AsAag12640.t1
Asue_scaffold10	AUGUSTUS	exon	6140849	6140877	.	+	.	ID=AsAag12640.t1.exon2;Parent=AsAag12640.t1
###
# start gene g12641
# protein sequence = [MVQEIEDLTLPQNGGEKNVNSIPPSTITADLSNRDDSRSAEEELAAKEVEDRRTHVTNPATTSSPTVSLDDLKAILTT
# VTKDLANSVTETNRRLDELARGIQRQPNSEVTPPRSILPRTLACSFDLTDTQSNRFAAMPRSSHHSDVQNEQPHIHPQAPGTYAPGSSTLDHDLDDAL
# HRASRYAFLEDKDAKMAVRLHPVKAKEKTRDVYQEPRQQGHSTEEWKHLLNILLGKYKSGEVEEIYHPKGGKSKRKGGYKQTQGELEDEDQHLPENYR
# LDQNRKKEVRVPENKLPEPPKKLQGQQPERAPNQPRGRISMIIGGLSDGEDSVRALKKRARQRKRSSPRSDLSPGTMARQKCHSARTNYSMRVIPLTY
# HLCMKFSIATGIFTLYGDQKVFQPYYVIEKKQRKLDNL]
# Evidence for and against this transcript:
# % of transcript supported by hints (any source): 0
# CDS exons: 0/4
# CDS introns: 0/3
# 5'UTR exons and introns: 0/1
# 3'UTR exons and introns: 0/1
# hint groups fully obeyed: 0
# incompatible hint groups: 0
# end gene g12641
Asue_scaffold10	AUGUSTUS	gene	6153613	6155856	.	+	.	ID=AsAag12641
Asue_scaffold10	AUGUSTUS	mRNA	6153613	6155856	.	+	.	ID=AsAag12641.t1;Parent=AsAag12641
Asue_scaffold10	AUGUSTUS	CDS	6153632	6154142	.	+	0	ID=AsAag12641.t1.cds;Parent=AsAag12641.t1
Asue_scaffold10	AUGUSTUS	CDS	6154722	6154854	.	+	2	ID=AsAag12641.t1.cds;Parent=AsAag12641.t1
Asue_scaffold10	AUGUSTUS	CDS	6154978	6155341	.	+	1	ID=AsAag12641.t1.cds;Parent=AsAag12641.t1
Asue_scaffold10	AUGUSTUS	CDS	6155559	6155783	.	+	0	ID=AsAag12641.t1.cds;Parent=AsAag12641.t1
Asue_scaffold10	AUGUSTUS	exon	6153632	6154142	.	+	.	ID=AsAag12641.t1.exon1;Parent=AsAag12641.t1
Asue_scaffold10	AUGUSTUS	exon	6154722	6154854	.	+	.	ID=AsAag12641.t1.exon2;Parent=AsAag12641.t1
Asue_scaffold10	AUGUSTUS	exon	6154978	6155341	.	+	.	ID=AsAag12641.t1.exon3;Parent=AsAag12641.t1
Asue_scaffold10	AUGUSTUS	exon	6155559	6155783	.	+	.	ID=AsAag12641.t1.exon4;Parent=AsAag12641.t1
###
# start gene g12642
# protein sequence = [MASNLFSHQIFSKSAFVPFGNEIKLRASSGEDLTTPPSREDLTKPPSGEDLTNPLGEELEQKKADEEEELFEAFVDKC
# IEKLYLPPQYREVKHTQLMYVSREALGALPEVGEFMVEDILGGDSYYLFLFKET]
# Evidence for and against this transcript:
# % of transcript supported by hints (any source): 0
# CDS exons: 0/2
# CDS introns: 0/1
# 5'UTR exons and introns: 0/1
# 3'UTR exons and introns: 0/1
# hint groups fully obeyed: 0
# incompatible hint groups: 0
# end gene g12642
Asue_scaffold10	AUGUSTUS	gene	6182693	6183687	.	+	.	ID=AsAag12642
Asue_scaffold10	AUGUSTUS	mRNA	6182693	6183687	.	+	.	ID=AsAag12642.t1;Parent=AsAag12642
Asue_scaffold10	AUGUSTUS	CDS	6182754	6182811	.	+	0	ID=AsAag12642.t1.cds;Parent=AsAag12642.t1
Asue_scaffold10	AUGUSTUS	CDS	6182880	6183220	.	+	2	ID=AsAag12642.t1.cds;Parent=AsAag12642.t1
Asue_scaffold10	AUGUSTUS	exon	6182754	6182811	.	+	.	ID=AsAag12642.t1.exon1;Parent=AsAag12642.t1
Asue_scaffold10	AUGUSTUS	exon	6182880	6183220	.	+	.	ID=AsAag12642.t1.exon2;Parent=AsAag12642.t1
###
# start gene g12643
# protein sequence = [METNGMIFHYENPLHQAMRETAKAKKEVDELRLANQSERLEQAKALESSFENMKKTLAANEQRIKIANAERDSARSDA
# LRLESELEEATALFEETNQKTELLIRNRARDIAEAEHNAREEMRGFGRQLIQSITKFTKDEEVWTKLLTDRAELKSNLDLIGELENGRVSFESERREV
# AAELAAVESELSSASRPTLDLKQFSLATKSKLRASSGEDLTTPPSREDLTKPPSGEDLTNPLGEELEQKKADEEEELFEAFVDKCIEKLYLPPHYREV
# KHTQWMYVSREALGALPEVGEFMVEDILGGDSYYLFLFKETWTTT]
# Evidence for and against this transcript:
# % of transcript supported by hints (any source): 0
# CDS exons: 0/2
# CDS introns: 0/1
# 5'UTR exons and introns: 0/1
# 3'UTR exons and introns: 0/1
# hint groups fully obeyed: 0
# incompatible hint groups: 0
# end gene g12643
Asue_scaffold10	AUGUSTUS	gene	6187883	6192986	.	+	.	ID=AsAag12643
Asue_scaffold10	AUGUSTUS	mRNA	6187883	6192986	.	+	.	ID=AsAag12643.t1;Parent=AsAag12643
Asue_scaffold10	AUGUSTUS	CDS	6187983	6188588	.	+	0	ID=AsAag12643.t1.cds;Parent=AsAag12643.t1
Asue_scaffold10	AUGUSTUS	CDS	6192200	6192553	.	+	0	ID=AsAag12643.t1.cds;Parent=AsAag12643.t1
Asue_scaffold10	AUGUSTUS	exon	6187983	6188588	.	+	.	ID=AsAag12643.t1.exon1;Parent=AsAag12643.t1
Asue_scaffold10	AUGUSTUS	exon	6192200	6192553	.	+	.	ID=AsAag12643.t1.exon2;Parent=AsAag12643.t1
###
# start gene g12644
# protein sequence = [MANAERVITRVHSQRERLDATLIAQKNEVLALLSRVEAKGKGILQYHQIIAEFEAMPLETQKKLQGGAFFEILRSAQE
# AIVLPPLVALAVRPRPGVWEYVRVNLHDLVVDELQASEYLQFKEELVDGIKNGNFTLELDFEPFNAAFPRPTLNKYIGNGVEFLNRHLSAKLFHDKES
# LHPLLKFLRLHSHEGKTLMLNDRIQNLNTLQHNLRKAEEYLMELKPETPYSEFEHKFQGIGLERGWGDTAVRVLDMIRLLLDLLEAPDPCTLGNFLGR
# IPMVFNVVILSPHGYFAQDNVLGYPDTGGQVVYILDQVRALETEMLQRIKQQGLTITPRILIITRLLPDAAGTTCGQRLEKVYGTQYCDILRVPFRTE
# KGIVRKWISRFEVWPYLETFTEDVSAEISKELQGKPDLIIGNYSDGNLVASLLAHKLGVTQCTIAHALEKTKYPDSDIYWKKLDEKYHFSCQFTADLI
# AMNHTDFIITSTFQEIAGSKDTVGQYESHTAFTLPGLYRVVHGIDVFDPKFNIVSPGADMSIYFAYTEEKRRLTAFHQEIEDLLYSDVENEEHLCVLK
# DKKKPIIFTMARLDRVKNLSGLVEWYGKNTRLRELVNLVVVGGDRSKESQDNEEKAEMKKMYDLIEEYKLNGQFRWISSQMNRVRNGELYRYICDTKG
# AFVQPALYEAFGLTVVEAMTSGLPTFATCNGGPAEIIVHGKSGFHIDPYHGDQAAETLADFFTKCKHDPSHWDQISLGGLERIQEKYTWQIYSERLLT
# LTGVYGFWKHVSNLDRLESRRYLEMFYALKYRPLAQAVPLAQEE]
# Evidence for and against this transcript:
# % of transcript supported by hints (any source): 92
# CDS exons: 12/12
#      P:  12 
# CDS introns: 11/11
#      E:   2 
#      P:  11 
# 5'UTR exons and introns: 0/1
# 3'UTR exons and introns: 0/1
# hint groups fully obeyed: 12
#      E:   2 
#      P:  10 
# incompatible hint groups: 15
#      P:  15 (TRINITY_GG_94_c399_g1_i2,AL5G21270.t1,AL5G21270.t2)
# end gene g12644
Asue_scaffold10	AUGUSTUS	gene	6203517	6207138	.	-	.	ID=AsAag12644
Asue_scaffold10	AUGUSTUS	mRNA	6203517	6207138	.	-	.	ID=AsAag12644.t1;Parent=AsAag12644
Asue_scaffold10	AUGUSTUS	CDS	6203660	6203692	.	-	0	ID=AsAag12644.t1.cds;Parent=AsAag12644.t1
Asue_scaffold10	AUGUSTUS	CDS	6203795	6203933	.	-	1	ID=AsAag12644.t1.cds;Parent=AsAag12644.t1
Asue_scaffold10	AUGUSTUS	CDS	6204026	6204589	.	-	1	ID=AsAag12644.t1.cds;Parent=AsAag12644.t1
Asue_scaffold10	AUGUSTUS	CDS	6204680	6204904	.	-	1	ID=AsAag12644.t1.cds;Parent=AsAag12644.t1
Asue_scaffold10	AUGUSTUS	CDS	6204994	6205160	.	-	0	ID=AsAag12644.t1.cds;Parent=AsAag12644.t1
Asue_scaffold10	AUGUSTUS	CDS	6205246	6205362	.	-	0	ID=AsAag12644.t1.cds;Parent=AsAag12644.t1
Asue_scaffold10	AUGUSTUS	CDS	6205457	6205630	.	-	0	ID=AsAag12644.t1.cds;Parent=AsAag12644.t1
Asue_scaffold10	AUGUSTUS	CDS	6205719	6205814	.	-	0	ID=AsAag12644.t1.cds;Parent=AsAag12644.t1
Asue_scaffold10	AUGUSTUS	CDS	6205893	6206228	.	-	0	ID=AsAag12644.t1.cds;Parent=AsAag12644.t1
Asue_scaffold10	AUGUSTUS	CDS	6206310	6206502	.	-	1	ID=AsAag12644.t1.cds;Parent=AsAag12644.t1
Asue_scaffold10	AUGUSTUS	CDS	6206583	6206861	.	-	1	ID=AsAag12644.t1.cds;Parent=AsAag12644.t1
Asue_scaffold10	AUGUSTUS	CDS	6206955	6207058	.	-	0	ID=AsAag12644.t1.cds;Parent=AsAag12644.t1
Asue_scaffold10	AUGUSTUS	exon	6203660	6203692	.	-	.	ID=AsAag12644.t1.exon1;Parent=AsAag12644.t1
Asue_scaffold10	AUGUSTUS	exon	6203795	6203933	.	-	.	ID=AsAag12644.t1.exon2;Parent=AsAag12644.t1
Asue_scaffold10	AUGUSTUS	exon	6204026	6204589	.	-	.	ID=AsAag12644.t1.exon3;Parent=AsAag12644.t1
Asue_scaffold10	AUGUSTUS	exon	6204680	6204904	.	-	.	ID=AsAag12644.t1.exon4;Parent=AsAag12644.t1
Asue_scaffold10	AUGUSTUS	exon	6204994	6205160	.	-	.	ID=AsAag12644.t1.exon5;Parent=AsAag12644.t1
Asue_scaffold10	AUGUSTUS	exon	6205246	6205362	.	-	.	ID=AsAag12644.t1.exon6;Parent=AsAag12644.t1
Asue_scaffold10	AUGUSTUS	exon	6205457	6205630	.	-	.	ID=AsAag12644.t1.exon7;Parent=AsAag12644.t1
Asue_scaffold10	AUGUSTUS	exon	6205719	6205814	.	-	.	ID=AsAag12644.t1.exon8;Parent=AsAag12644.t1
Asue_scaffold10	AUGUSTUS	exon	6205893	6206228	.	-	.	ID=AsAag12644.t1.exon9;Parent=AsAag12644.t1
Asue_scaffold10	AUGUSTUS	exon	6206310	6206502	.	-	.	ID=AsAag12644.t1.exon10;Parent=AsAag12644.t1
Asue_scaffold10	AUGUSTUS	exon	6206583	6206861	.	-	.	ID=AsAag12644.t1.exon11;Parent=AsAag12644.t1
Asue_scaffold10	AUGUSTUS	exon	6206955	6207058	.	-	.	ID=AsAag12644.t1.exon12;Parent=AsAag12644.t1
###
# start gene g12645
# protein sequence = [MMGPPRTPLSKVDRVNNPYTPDKVFEPTCATQEVYEGGSRDVALSALAGTNATIFAYGQTSSGKTFTMRGVTESVVKD
# IYEHIRKTIQSSLREIAGCVQSFMATLPSFVALPLTLLLSLQSSLCLMKNKMVVSEKKLLKHLQQKVAKLESELRSPESSSSTCLKSLLIEKEMKIQQ
# MESEMKELKRQRDIAQSELNLERKAKELKGSSECEPFSQVARCLSYHTEESIPSKSVPSSRRTARGRRKDNVRQSLTSADPTALVQEIRLLEKHQKKL
# GEEANQALELIHKEVTSHKLGDQQAAEKVAKMLSEIRDMQKSNLLTEEIVVGDKANLKEEITRLNSQEIAALEKKLECVQNTIDMLVSSFQTDEQQTP
# DFRTQVKKKRVLPFGLSNSPNIQHMIRAPCSPLSSSGTENKAPESNVVSANSAPVSFGATPPKRDDNRSRTPSREGTPVSRQANSVDVKRMKRMFKNA
# AEENIRNIKAYVTGLKERVAKLQYQKQLLVCQVLELEANETGAASESDATDESQMDWPLCFEEQRKQIIMLWHLCHISIIHRTQFYMLFKGDPADQIY
# MEVELRRLTWLEQHLAELGNASPALLGDEPASYVASSIRALKQEREYLAKRVNTKLGTEEREMLYLKWDVPPVGKQRRQQFINKLWTDPHNMQHVRES
# AEIVAKLVGFCDSGENIRKEMFELNFASPSDKKTWMMGWNFISNLLHL]
# Evidence for and against this transcript:
# % of transcript supported by hints (any source): 43.5
# CDS exons: 6/10
#      P:   6 
# CDS introns: 4/9
#      P:   4 
# 5'UTR exons and introns: 0/3
# 3'UTR exons and introns: 0/1
# hint groups fully obeyed: 0
# incompatible hint groups: 2
#      P:   2 (TRINITY_GG_94_c2193_g1_i1,TRINITY_GG_94_c2431_g1_i1)
# end gene g12645
Asue_scaffold10	AUGUSTUS	gene	6212533	6217810	.	+	.	ID=AsAag12645
Asue_scaffold10	AUGUSTUS	mRNA	6212533	6217810	.	+	.	ID=AsAag12645.t1;Parent=AsAag12645
Asue_scaffold10	AUGUSTUS	CDS	6213013	6213076	.	+	0	ID=AsAag12645.t1.cds;Parent=AsAag12645.t1
Asue_scaffold10	AUGUSTUS	CDS	6213338	6213427	.	+	2	ID=AsAag12645.t1.cds;Parent=AsAag12645.t1
Asue_scaffold10	AUGUSTUS	CDS	6213511	6213611	.	+	2	ID=AsAag12645.t1.cds;Parent=AsAag12645.t1
Asue_scaffold10	AUGUSTUS	CDS	6214376	6214435	.	+	0	ID=AsAag12645.t1.cds;Parent=AsAag12645.t1
Asue_scaffold10	AUGUSTUS	CDS	6215296	6215370	.	+	0	ID=AsAag12645.t1.cds;Parent=AsAag12645.t1
Asue_scaffold10	AUGUSTUS	CDS	6215454	6215591	.	+	0	ID=AsAag12645.t1.cds;Parent=AsAag12645.t1
Asue_scaffold10	AUGUSTUS	CDS	6215677	6215763	.	+	0	ID=AsAag12645.t1.cds;Parent=AsAag12645.t1
Asue_scaffold10	AUGUSTUS	CDS	6215848	6216738	.	+	0	ID=AsAag12645.t1.cds;Parent=AsAag12645.t1
Asue_scaffold10	AUGUSTUS	CDS	6216864	6217171	.	+	0	ID=AsAag12645.t1.cds;Parent=AsAag12645.t1
Asue_scaffold10	AUGUSTUS	CDS	6217267	6217597	.	+	1	ID=AsAag12645.t1.cds;Parent=AsAag12645.t1
Asue_scaffold10	AUGUSTUS	exon	6213013	6213076	.	+	.	ID=AsAag12645.t1.exon1;Parent=AsAag12645.t1
Asue_scaffold10	AUGUSTUS	exon	6213338	6213427	.	+	.	ID=AsAag12645.t1.exon2;Parent=AsAag12645.t1
Asue_scaffold10	AUGUSTUS	exon	6213511	6213611	.	+	.	ID=AsAag12645.t1.exon3;Parent=AsAag12645.t1
Asue_scaffold10	AUGUSTUS	exon	6214376	6214435	.	+	.	ID=AsAag12645.t1.exon4;Parent=AsAag12645.t1
Asue_scaffold10	AUGUSTUS	exon	6215296	6215370	.	+	.	ID=AsAag12645.t1.exon5;Parent=AsAag12645.t1
Asue_scaffold10	AUGUSTUS	exon	6215454	6215591	.	+	.	ID=AsAag12645.t1.exon6;Parent=AsAag12645.t1
Asue_scaffold10	AUGUSTUS	exon	6215677	6215763	.	+	.	ID=AsAag12645.t1.exon7;Parent=AsAag12645.t1
Asue_scaffold10	AUGUSTUS	exon	6215848	6216738	.	+	.	ID=AsAag12645.t1.exon8;Parent=AsAag12645.t1
Asue_scaffold10	AUGUSTUS	exon	6216864	6217171	.	+	.	ID=AsAag12645.t1.exon9;Parent=AsAag12645.t1
Asue_scaffold10	AUGUSTUS	exon	6217267	6217597	.	+	.	ID=AsAag12645.t1.exon10;Parent=AsAag12645.t1
###
# start gene g12646
# protein sequence = [MSSSPLTDDGGLSSSGTTHSLYASSMQEFKLFETQSNFYMIGWDRSGVYRVLKIDRLDPSELNISQDSTHYTKKECYE
# LLKRIHEGNKATGGLKLVTLCYGIIGFVKFLGPYYMLLITERRQIGEIFGHSVYAVSKSEIVALQNSTLQCNIANSRDENRYKRLLCMVDLTKDFFFS
# YSYNIMRSYQKNVCNYETGHVLYEKMFVWNEFLTRGIRHHLRNTLWTVALVYGFFKQASLSESGRDFKITLIARRSRHNAGTRYLKRGVNRYGNVAND
# VETEQIVSEDVPEDHPMQISSVVQNRGSIPLFWSQETSRLNLKPDIVLSKKEPDYEATRLHFDNLVERYGNPIIILNLIKTKEKRPRESILREEFVNA
# IDFINKDLPEENRLRFLHWDLHKHFQRKTTNVLALLGKVAACALMLTDLFYYQVTPAMKIEGYMSLSSSSDADTGDISPHTSSDDDDSLEKKSSRSKN
# IAYEKCDVKPPRLQSGVLRTNCIDCLDRTNVAQYAYGWAALGQQLHVLGIKDVPAIELDDPLAISLMGLYERMGDTLAHQYGGSAAHNKVFSERRGQW
# RAATQSQEFLRTLQRYYNNAYMDADKQDAINIFLGTFQPEQGMPAIWELRSNSLSNGRNGEMSIAKDERFLVKRCLSDGDFLHGSCTPLSAMSSNDES
# MPQKGFSTPLQHVSHILSESSSDIPVSNDVALSRCTPSMPRKQLFGDVQKVHRFGSDQVYFGGEEDMSSVSNFVDIEWLLSSENPCENALFDRSSALT
# KKLTAETSSTENSVNGVGQSAPTTSESGSSSSKGKEPMGTKIRDDFPDSFKEWVAYGEALCH]
# Evidence for and against this transcript:
# % of transcript supported by hints (any source): 93.9
# CDS exons: 16/16
#      P:  16 
# CDS introns: 15/15
#      E:  15 
#      P:  15 
# 5'UTR exons and introns: 0/1
# 3'UTR exons and introns: 0/1
# hint groups fully obeyed: 32
#      E:  15 
#      P:  17 
# incompatible hint groups: 16
#      P:  16 (AL5G21290.t1,TRINITY_GG_94_c790_g1_i2)
# end gene g12646
Asue_scaffold10	AUGUSTUS	gene	6218046	6224438	.	-	.	ID=AsAag12646
Asue_scaffold10	AUGUSTUS	mRNA	6218046	6224438	.	-	.	ID=AsAag12646.t1;Parent=AsAag12646
Asue_scaffold10	AUGUSTUS	CDS	6218219	6218308	.	-	0	ID=AsAag12646.t1.cds;Parent=AsAag12646.t1
Asue_scaffold10	AUGUSTUS	CDS	6218790	6218904	.	-	1	ID=AsAag12646.t1.cds;Parent=AsAag12646.t1
Asue_scaffold10	AUGUSTUS	CDS	6219218	6219394	.	-	1	ID=AsAag12646.t1.cds;Parent=AsAag12646.t1
Asue_scaffold10	AUGUSTUS	CDS	6219728	6219916	.	-	1	ID=AsAag12646.t1.cds;Parent=AsAag12646.t1
Asue_scaffold10	AUGUSTUS	CDS	6220463	6220573	.	-	1	ID=AsAag12646.t1.cds;Parent=AsAag12646.t1
Asue_scaffold10	AUGUSTUS	CDS	6220650	6220771	.	-	0	ID=AsAag12646.t1.cds;Parent=AsAag12646.t1
Asue_scaffold10	AUGUSTUS	CDS	6221039	6221387	.	-	1	ID=AsAag12646.t1.cds;Parent=AsAag12646.t1
Asue_scaffold10	AUGUSTUS	CDS	6221685	6221816	.	-	1	ID=AsAag12646.t1.cds;Parent=AsAag12646.t1
Asue_scaffold10	AUGUSTUS	CDS	6221919	6222052	.	-	0	ID=AsAag12646.t1.cds;Parent=AsAag12646.t1
Asue_scaffold10	AUGUSTUS	CDS	6222148	6222245	.	-	2	ID=AsAag12646.t1.cds;Parent=AsAag12646.t1
Asue_scaffold10	AUGUSTUS	CDS	6222339	6222526	.	-	1	ID=AsAag12646.t1.cds;Parent=AsAag12646.t1
Asue_scaffold10	AUGUSTUS	CDS	6222773	6222849	.	-	0	ID=AsAag12646.t1.cds;Parent=AsAag12646.t1
Asue_scaffold10	AUGUSTUS	CDS	6223002	6223224	.	-	1	ID=AsAag12646.t1.cds;Parent=AsAag12646.t1
Asue_scaffold10	AUGUSTUS	CDS	6223412	6223577	.	-	2	ID=AsAag12646.t1.cds;Parent=AsAag12646.t1
Asue_scaffold10	AUGUSTUS	CDS	6223662	6223863	.	-	0	ID=AsAag12646.t1.cds;Parent=AsAag12646.t1
Asue_scaffold10	AUGUSTUS	CDS	6223996	6224103	.	-	0	ID=AsAag12646.t1.cds;Parent=AsAag12646.t1
Asue_scaffold10	AUGUSTUS	exon	6218219	6218308	.	-	.	ID=AsAag12646.t1.exon1;Parent=AsAag12646.t1
Asue_scaffold10	AUGUSTUS	exon	6218790	6218904	.	-	.	ID=AsAag12646.t1.exon2;Parent=AsAag12646.t1
Asue_scaffold10	AUGUSTUS	exon	6219218	6219394	.	-	.	ID=AsAag12646.t1.exon3;Parent=AsAag12646.t1
Asue_scaffold10	AUGUSTUS	exon	6219728	6219916	.	-	.	ID=AsAag12646.t1.exon4;Parent=AsAag12646.t1
Asue_scaffold10	AUGUSTUS	exon	6220463	6220573	.	-	.	ID=AsAag12646.t1.exon5;Parent=AsAag12646.t1
Asue_scaffold10	AUGUSTUS	exon	6220650	6220771	.	-	.	ID=AsAag12646.t1.exon6;Parent=AsAag12646.t1
Asue_scaffold10	AUGUSTUS	exon	6221039	6221387	.	-	.	ID=AsAag12646.t1.exon7;Parent=AsAag12646.t1
Asue_scaffold10	AUGUSTUS	exon	6221685	6221816	.	-	.	ID=AsAag12646.t1.exon8;Parent=AsAag12646.t1
Asue_scaffold10	AUGUSTUS	exon	6221919	6222052	.	-	.	ID=AsAag12646.t1.exon9;Parent=AsAag12646.t1
Asue_scaffold10	AUGUSTUS	exon	6222148	6222245	.	-	.	ID=AsAag12646.t1.exon10;Parent=AsAag12646.t1
Asue_scaffold10	AUGUSTUS	exon	6222339	6222526	.	-	.	ID=AsAag12646.t1.exon11;Parent=AsAag12646.t1
Asue_scaffold10	AUGUSTUS	exon	6222773	6222849	.	-	.	ID=AsAag12646.t1.exon12;Parent=AsAag12646.t1
Asue_scaffold10	AUGUSTUS	exon	6223002	6223224	.	-	.	ID=AsAag12646.t1.exon13;Parent=AsAag12646.t1
Asue_scaffold10	AUGUSTUS	exon	6223412	6223577	.	-	.	ID=AsAag12646.t1.exon14;Parent=AsAag12646.t1
Asue_scaffold10	AUGUSTUS	exon	6223662	6223863	.	-	.	ID=AsAag12646.t1.exon15;Parent=AsAag12646.t1
Asue_scaffold10	AUGUSTUS	exon	6223996	6224103	.	-	.	ID=AsAag12646.t1.exon16;Parent=AsAag12646.t1
###
# start gene g12647
# protein sequence = [MATLNGKVSPYSEENIKFKYXXXXXXXXXXXXYGYGDGPKWPVQSISSKKEPEYPIIDSGDYVDDGYDSADELSTTPI
# QGNGKPEVNLKNVLTGLIAIVTGRNKDVTGSLDQKSPSSNVSFLGSGKNGDTYVHSSVYIPSAPPLLEPSGINYSVYKELLEAEPPEWLPDSLATTCM
# QCSTPFTAITCGRHHCRFCGGIFCRNCSKGRCLMPSRFRERNPQRVCDSCYERLDPLQCVLINSISNAMQVAKHDVVDWTCSRGWLNLPVGLSMEDEI
# YKAANTLRGYCQVARLDPEKSIPHAVLSRAKGLAIITVAKAGALLSYKLGTGLVISRRPDGSWSAPSAILSVGLGWGAQIGGELMDFIIVLHDVKAVK
# TFCSRMHFSIGAGCSAAAGPIGRVLEADLRAGDKGSGVCYTYSRSKGAFVGVSLEGNVVATRRDMNVKFYGDPYLTTTDILLGMVDQPKAAEPLYTAL
# RDLYDRLRP]
# Evidence for and against this transcript:
# % of transcript supported by hints (any source): 72.7
# CDS exons: 4/4
#      P:   4 
# CDS introns: 3/3
#      E:   3 
#      P:   3 
# 5'UTR exons and introns: 1/3
#      E:   1 
# 3'UTR exons and introns: 0/1
# hint groups fully obeyed: 8
#      E:   4 
#      P:   4 (TRINITY_GG_94_c366_g1_i1)
# incompatible hint groups: 5
#      P:   5 (AL5G21330.t1)
# end gene g12647
Asue_scaffold10	AUGUSTUS	gene	6232293	6234747	.	+	.	ID=AsAag12647
Asue_scaffold10	AUGUSTUS	mRNA	6232293	6234747	.	+	.	ID=AsAag12647.t1;Parent=AsAag12647
Asue_scaffold10	AUGUSTUS	CDS	6232671	6233528	.	+	0	ID=AsAag12647.t1.cds;Parent=AsAag12647.t1
Asue_scaffold10	AUGUSTUS	CDS	6233665	6233865	.	+	0	ID=AsAag12647.t1.cds;Parent=AsAag12647.t1
Asue_scaffold10	AUGUSTUS	CDS	6233970	6234165	.	+	0	ID=AsAag12647.t1.cds;Parent=AsAag12647.t1
Asue_scaffold10	AUGUSTUS	CDS	6234331	6234515	.	+	2	ID=AsAag12647.t1.cds;Parent=AsAag12647.t1
Asue_scaffold10	AUGUSTUS	exon	6232671	6233528	.	+	.	ID=AsAag12647.t1.exon1;Parent=AsAag12647.t1
Asue_scaffold10	AUGUSTUS	exon	6233665	6233865	.	+	.	ID=AsAag12647.t1.exon2;Parent=AsAag12647.t1
Asue_scaffold10	AUGUSTUS	exon	6233970	6234165	.	+	.	ID=AsAag12647.t1.exon3;Parent=AsAag12647.t1
Asue_scaffold10	AUGUSTUS	exon	6234331	6234515	.	+	.	ID=AsAag12647.t1.exon4;Parent=AsAag12647.t1
###
# start gene g12648
# protein sequence = [MMFHGQGFSRNRCNVVAVVSGDLCDTNNQIDGAPHQQPKYPFPDLSSSGRLKVLNNPTPEEFQVAVNSSATDFVYLQG
# EHSGDSDEVGPLVLGYTDFSTPDALVTLFGSTLPTTVYLELPNGEELAQALYSKGVQYVIYWKDVFSKYAACHFRHALFSVIQSSCSDTWDVFHVAEA
# SFRLYCTSDNAVLPSNSNRKMNYEMGPCLLGEPPKIDVVLPEADELEEENSLESLPSIKIYDEDVTVRFLLCGPPCTLDTFLLGSLVDGLNALLRIEM
# RGSKLHNRSSAAAPPLQAGTFTRGVVTMRCDVSTCSSAHISMLVSGNAQTCFSDQLLENHIKHEVVEKIQLVHSMVNSEETKRVFSEPRRSASIACGA
# SVCEVSMQVPTWALQVLRQLAPDVSYRSLVVLGVASIQGLSVASFEKDDAERLLFFCGQQINDTSNHDTLLSKIPHWLTPPLPTRKRSEPCRESKEIE
# NGGPTSRKINVAALRPIPHTRRHKMIPFSGYSEIGRFDGDHTKGSLPMPPKHGASGGTPVTHRKAFSGSYQRKQIISLNPLPLKKHDCGRAHIQVCSE
# EEFLRDVMQFLLIRGHSRLVPPGGLAEFPDAVLNSKRLDLFNLYREVVSRGGFHVGNGINWKGQVFSKMRNHTLTNRMTGVGNTLKRHYETYLLEYEY
# AHDDVDGECCLICRSSTAGDWVNCGSCGEWAHFGCDRRPGLGAFKDYAKTDGLEYVCPNCSVSNYRKKTPKTSNGGLLVP]
# Evidence for and against this transcript:
# % of transcript supported by hints (any source): 90.9
# CDS exons: 16/16
#      P:  16 
# CDS introns: 14/15
#      E:  14 
#      P:  14 
# 5'UTR exons and introns: 0/1
# 3'UTR exons and introns: 0/1
# hint groups fully obeyed: 28
#      E:  14 
#      P:  14 
# incompatible hint groups: 18
#      P:  18 
# end gene g12648
Asue_scaffold10	AUGUSTUS	gene	6234870	6239828	.	-	.	ID=AsAag12648
Asue_scaffold10	AUGUSTUS	mRNA	6234870	6239828	.	-	.	ID=AsAag12648.t1;Parent=AsAag12648
Asue_scaffold10	AUGUSTUS	CDS	6235065	6235172	.	-	0	ID=AsAag12648.t1.cds;Parent=AsAag12648.t1
Asue_scaffold10	AUGUSTUS	CDS	6235254	6235344	.	-	1	ID=AsAag12648.t1.cds;Parent=AsAag12648.t1
Asue_scaffold10	AUGUSTUS	CDS	6235426	6235526	.	-	0	ID=AsAag12648.t1.cds;Parent=AsAag12648.t1
Asue_scaffold10	AUGUSTUS	CDS	6235619	6235717	.	-	0	ID=AsAag12648.t1.cds;Parent=AsAag12648.t1
Asue_scaffold10	AUGUSTUS	CDS	6235798	6235935	.	-	0	ID=AsAag12648.t1.cds;Parent=AsAag12648.t1
Asue_scaffold10	AUGUSTUS	CDS	6236038	6236340	.	-	0	ID=AsAag12648.t1.cds;Parent=AsAag12648.t1
Asue_scaffold10	AUGUSTUS	CDS	6236541	6236780	.	-	0	ID=AsAag12648.t1.cds;Parent=AsAag12648.t1
Asue_scaffold10	AUGUSTUS	CDS	6237166	6237339	.	-	0	ID=AsAag12648.t1.cds;Parent=AsAag12648.t1
Asue_scaffold10	AUGUSTUS	CDS	6237427	6237562	.	-	1	ID=AsAag12648.t1.cds;Parent=AsAag12648.t1
Asue_scaffold10	AUGUSTUS	CDS	6237685	6237716	.	-	0	ID=AsAag12648.t1.cds;Parent=AsAag12648.t1
Asue_scaffold10	AUGUSTUS	CDS	6237841	6237897	.	-	0	ID=AsAag12648.t1.cds;Parent=AsAag12648.t1
Asue_scaffold10	AUGUSTUS	CDS	6238005	6238281	.	-	1	ID=AsAag12648.t1.cds;Parent=AsAag12648.t1
Asue_scaffold10	AUGUSTUS	CDS	6238411	6238499	.	-	0	ID=AsAag12648.t1.cds;Parent=AsAag12648.t1
Asue_scaffold10	AUGUSTUS	CDS	6238693	6238746	.	-	0	ID=AsAag12648.t1.cds;Parent=AsAag12648.t1
Asue_scaffold10	AUGUSTUS	CDS	6239017	6239202	.	-	0	ID=AsAag12648.t1.cds;Parent=AsAag12648.t1
Asue_scaffold10	AUGUSTUS	CDS	6239467	6239622	.	-	0	ID=AsAag12648.t1.cds;Parent=AsAag12648.t1
Asue_scaffold10	AUGUSTUS	exon	6235065	6235172	.	-	.	ID=AsAag12648.t1.exon1;Parent=AsAag12648.t1
Asue_scaffold10	AUGUSTUS	exon	6235254	6235344	.	-	.	ID=AsAag12648.t1.exon2;Parent=AsAag12648.t1
Asue_scaffold10	AUGUSTUS	exon	6235426	6235526	.	-	.	ID=AsAag12648.t1.exon3;Parent=AsAag12648.t1
Asue_scaffold10	AUGUSTUS	exon	6235619	6235717	.	-	.	ID=AsAag12648.t1.exon4;Parent=AsAag12648.t1
Asue_scaffold10	AUGUSTUS	exon	6235798	6235935	.	-	.	ID=AsAag12648.t1.exon5;Parent=AsAag12648.t1
Asue_scaffold10	AUGUSTUS	exon	6236038	6236340	.	-	.	ID=AsAag12648.t1.exon6;Parent=AsAag12648.t1
Asue_scaffold10	AUGUSTUS	exon	6236541	6236780	.	-	.	ID=AsAag12648.t1.exon7;Parent=AsAag12648.t1
Asue_scaffold10	AUGUSTUS	exon	6237166	6237339	.	-	.	ID=AsAag12648.t1.exon8;Parent=AsAag12648.t1
Asue_scaffold10	AUGUSTUS	exon	6237427	6237562	.	-	.	ID=AsAag12648.t1.exon9;Parent=AsAag12648.t1
Asue_scaffold10	AUGUSTUS	exon	6237685	6237716	.	-	.	ID=AsAag12648.t1.exon10;Parent=AsAag12648.t1
Asue_scaffold10	AUGUSTUS	exon	6237841	6237897	.	-	.	ID=AsAag12648.t1.exon11;Parent=AsAag12648.t1
Asue_scaffold10	AUGUSTUS	exon	6238005	6238281	.	-	.	ID=AsAag12648.t1.exon12;Parent=AsAag12648.t1
Asue_scaffold10	AUGUSTUS	exon	6238411	6238499	.	-	.	ID=AsAag12648.t1.exon13;Parent=AsAag12648.t1
Asue_scaffold10	AUGUSTUS	exon	6238693	6238746	.	-	.	ID=AsAag12648.t1.exon14;Parent=AsAag12648.t1
Asue_scaffold10	AUGUSTUS	exon	6239017	6239202	.	-	.	ID=AsAag12648.t1.exon15;Parent=AsAag12648.t1
Asue_scaffold10	AUGUSTUS	exon	6239467	6239622	.	-	.	ID=AsAag12648.t1.exon16;Parent=AsAag12648.t1
###
# start gene g12649
# protein sequence = [MGERKNLNKYHPPDFDPKKIHRIKKPKNQQKKIRFMLPVRVRCNTCGNYMSEGTKFNCRDEDVITETYLGIKIHRFYI
# KCTKCLAEVTIKTDPRNDSYTVESGASCLYNGHXXXXXXXXXXXXNALESLEKRTVVSKREIEVMAGLDELKSMKSRRASVSVDSMLEALXXXXXXXX
# XXVVEEELFIKSIRFGKRTRVDEEKNYEKKKPKRRESGKFPIKISSVCIISKKTGLESLCHNYGTDSDEEK]
# Evidence for and against this transcript:
# % of transcript supported by hints (any source): 33.3
# CDS exons: 1/1
#      P:   1 
# CDS introns: 0/0
# 5'UTR exons and introns: 0/1
# 3'UTR exons and introns: 0/1
# hint groups fully obeyed: 0
# incompatible hint groups: 1
#      P:   1 (TRINITY_GG_94_c1088_g1_i1)
# end gene g12649
Asue_scaffold10	AUGUSTUS	gene	6253603	6254636	.	+	.	ID=AsAag12649
Asue_scaffold10	AUGUSTUS	mRNA	6253603	6254636	.	+	.	ID=AsAag12649.t1;Parent=AsAag12649
Asue_scaffold10	AUGUSTUS	CDS	6253708	6254451	.	+	0	ID=AsAag12649.t1.cds;Parent=AsAag12649.t1
Asue_scaffold10	AUGUSTUS	exon	6253708	6254451	.	+	.	ID=AsAag12649.t1.exon1;Parent=AsAag12649.t1
###
# start gene g12650
# protein sequence = [MASSGQQQDRRRPRNSSSGPPELNHRRVPPGAVPNGTVPPRATRSPSAASSHANNYSQRTLDALLSAPERESQPHLHP
# RKLNGALWFGIDPSVYKFVRTTWQSNFMGPWKNWSDVPEDRQEIWWHTFVQHYYWEARFHDIVYFLWKKETMTSIGDRISKKKGKNKKPKYIGETDWD
# FLMEYWDTEPAQKKSKSAAGCRMSDPLNKGIHKHCAGPRAFARIEYQMASMVESGLDEPPPFTDLVRRTHTRKDGTFMDARSESLVLEVEEAAKQVME
# EDDSLNDQTASSGGLPSRLVLNKEYLKRGKSKRGYIYGLGSVQYREINPSEKVAVAMSRNLDNEMRIYGLEKNNEALKETNEALKEDMVELKSGMGTV
# MDELAVTRLALNAIMQSLGVRLAPSDVVAXXXXXXXXXXXXXXXXXXXXXXXXXXXXXXXXXXXXXXXXXXXXXXXSPTDPPTRTQQGNLDAWCASAG
# L]
# Evidence for and against this transcript:
# % of transcript supported by hints (any source): 0
# CDS exons: 0/6
# CDS introns: 0/5
# 5'UTR exons and introns: 0/1
# 3'UTR exons and introns: 0/1
# hint groups fully obeyed: 0
# incompatible hint groups: 0
# end gene g12650
Asue_scaffold10	AUGUSTUS	gene	6267904	6270418	.	-	.	ID=AsAag12650
Asue_scaffold10	AUGUSTUS	mRNA	6267904	6270418	.	-	.	ID=AsAag12650.t1;Parent=AsAag12650
Asue_scaffold10	AUGUSTUS	CDS	6268115	6268627	.	-	0	ID=AsAag12650.t1.cds;Parent=AsAag12650.t1
Asue_scaffold10	AUGUSTUS	CDS	6268798	6269022	.	-	0	ID=AsAag12650.t1.cds;Parent=AsAag12650.t1
Asue_scaffold10	AUGUSTUS	CDS	6269114	6269407	.	-	0	ID=AsAag12650.t1.cds;Parent=AsAag12650.t1
Asue_scaffold10	AUGUSTUS	CDS	6269488	6269614	.	-	1	ID=AsAag12650.t1.cds;Parent=AsAag12650.t1
Asue_scaffold10	AUGUSTUS	CDS	6269707	6269899	.	-	2	ID=AsAag12650.t1.cds;Parent=AsAag12650.t1
Asue_scaffold10	AUGUSTUS	CDS	6270261	6270324	.	-	0	ID=AsAag12650.t1.cds;Parent=AsAag12650.t1
Asue_scaffold10	AUGUSTUS	exon	6268115	6268627	.	-	.	ID=AsAag12650.t1.exon1;Parent=AsAag12650.t1
Asue_scaffold10	AUGUSTUS	exon	6268798	6269022	.	-	.	ID=AsAag12650.t1.exon2;Parent=AsAag12650.t1
Asue_scaffold10	AUGUSTUS	exon	6269114	6269407	.	-	.	ID=AsAag12650.t1.exon3;Parent=AsAag12650.t1
Asue_scaffold10	AUGUSTUS	exon	6269488	6269614	.	-	.	ID=AsAag12650.t1.exon4;Parent=AsAag12650.t1
Asue_scaffold10	AUGUSTUS	exon	6269707	6269899	.	-	.	ID=AsAag12650.t1.exon5;Parent=AsAag12650.t1
Asue_scaffold10	AUGUSTUS	exon	6270261	6270324	.	-	.	ID=AsAag12650.t1.exon6;Parent=AsAag12650.t1
###
# start gene g12651
# protein sequence = [MASQFAMLRDVRPYKTSWRVQVKVLHSWRQYTNNTGETLELVLADSQVDNVKIESTKGKGVQDSGDLPVTEKKDTKQV
# AKAVGTKVRDDVVPVPGEIRFTYFYPDVPSLFYHEGRVSGKATNGWFNDQDYTVLQTFLLLNCDTFEPYERMFEEYMTEQIPRITSKEMGKAKDEHFA
# EWCKDYINDATESFQFPLWMLDFIQGPNRNYTSWPIYHSRGYCFHTHNHGQDKKTQNYGVYVRGTTDTDYYGLIEEIMMIQYHGAVGLKAMIFKCRWF
# DTTIGRGIRKHPSGIIDVAPRRHYEKYDPFILSGNCDQVCFIPYPRVRHTVANDWWACTKVMPRGVRETAEDALIALQDDTHNHFVAPSTIVRIESHV
# VEDDADYDILPVAPPNDEYISEEELEDSCXXXXXXXXXXXX]
# Evidence for and against this transcript:
# % of transcript supported by hints (any source): 0
# CDS exons: 0/5
# CDS introns: 0/4
# 5'UTR exons and introns: 0/1
# 3'UTR exons and introns: 0/1
# hint groups fully obeyed: 0
# incompatible hint groups: 0
# end gene g12651
Asue_scaffold10	AUGUSTUS	gene	6270722	6277748	.	-	.	ID=AsAag12651
Asue_scaffold10	AUGUSTUS	mRNA	6270722	6277748	.	-	.	ID=AsAag12651.t1;Parent=AsAag12651
Asue_scaffold10	AUGUSTUS	CDS	6270798	6271493	.	-	0	ID=AsAag12651.t1.cds;Parent=AsAag12651.t1
Asue_scaffold10	AUGUSTUS	CDS	6271588	6271687	.	-	1	ID=AsAag12651.t1.cds;Parent=AsAag12651.t1
Asue_scaffold10	AUGUSTUS	CDS	6271766	6271958	.	-	2	ID=AsAag12651.t1.cds;Parent=AsAag12651.t1
Asue_scaffold10	AUGUSTUS	CDS	6275201	6275312	.	-	0	ID=AsAag12651.t1.cds;Parent=AsAag12651.t1
Asue_scaffold10	AUGUSTUS	CDS	6277538	6277678	.	-	0	ID=AsAag12651.t1.cds;Parent=AsAag12651.t1
Asue_scaffold10	AUGUSTUS	exon	6270798	6271493	.	-	.	ID=AsAag12651.t1.exon1;Parent=AsAag12651.t1
Asue_scaffold10	AUGUSTUS	exon	6271588	6271687	.	-	.	ID=AsAag12651.t1.exon2;Parent=AsAag12651.t1
Asue_scaffold10	AUGUSTUS	exon	6271766	6271958	.	-	.	ID=AsAag12651.t1.exon3;Parent=AsAag12651.t1
Asue_scaffold10	AUGUSTUS	exon	6275201	6275312	.	-	.	ID=AsAag12651.t1.exon4;Parent=AsAag12651.t1
Asue_scaffold10	AUGUSTUS	exon	6277538	6277678	.	-	.	ID=AsAag12651.t1.exon5;Parent=AsAag12651.t1
###
# start gene g12652
# protein sequence = [MAKFRQMGSSIFFFFLIIISLCSAHKEAFSSTGLVQMECLKVPPLEFAQAAKTVVDAIQKAVAIVSKFDKKLGKSRVS
# NAILDCVDLLDSAAEELSWIISASQNPNGKDNSTGDVGSDLRTWISAALSNQDTCLDGFEGTNGIIKKIVAGGLSRVGTTVRNLLTMVHSPPSKPKPK
# PIKAHTMTKAHSGFIS]
# Evidence for and against this transcript:
# % of transcript supported by hints (any source): 28.6
# CDS exons: 1/3
#      P:   1 
# CDS introns: 1/2
#      E:   1 
#      P:   1 
# 5'UTR exons and introns: 0/1
# 3'UTR exons and introns: 0/1
# hint groups fully obeyed: 1
#      E:   1 
# incompatible hint groups: 1
#      P:   1 (TRINITY_GG_94_c1548_g1_i1)
# end gene g12652
Asue_scaffold10	AUGUSTUS	gene	6283101	6286218	.	-	.	ID=AsAag12652
Asue_scaffold10	AUGUSTUS	mRNA	6283101	6286218	.	-	.	ID=AsAag12652.t1;Parent=AsAag12652
Asue_scaffold10	AUGUSTUS	CDS	6283284	6283291	.	-	2	ID=AsAag12652.t1.cds;Parent=AsAag12652.t1
Asue_scaffold10	AUGUSTUS	CDS	6284391	6284642	.	-	2	ID=AsAag12652.t1.cds;Parent=AsAag12652.t1
Asue_scaffold10	AUGUSTUS	CDS	6285694	6286012	.	-	0	ID=AsAag12652.t1.cds;Parent=AsAag12652.t1
Asue_scaffold10	AUGUSTUS	exon	6283284	6283291	.	-	.	ID=AsAag12652.t1.exon1;Parent=AsAag12652.t1
Asue_scaffold10	AUGUSTUS	exon	6284391	6284642	.	-	.	ID=AsAag12652.t1.exon2;Parent=AsAag12652.t1
Asue_scaffold10	AUGUSTUS	exon	6285694	6286012	.	-	.	ID=AsAag12652.t1.exon3;Parent=AsAag12652.t1
###
# start gene g12653
# protein sequence = [MAAGGFLTRAFDTMLKESGGKKYPDLQKAIQAYQDGSKVVTQAASSSVDESSQAEVGGDKTGGEADESKKVPSAEVAE
# QASQLKSETINVSLANAGHTLGGAEVELVLKPLRLAFETKNLKIFDAALDCLHKLIAYDHLEGDPGLDGGNNSAPFTDILNMVCSCVDNSSPDSTVLQ
# VLKVLLTAVASGKFKVHGEPLLGVIRVCYNIALNSKSPINQATSKAMLTQMISIVFRRMETDIVSAPSTVSQEEHVSGDSSSPKNEEITAADENEKEM
# TLGDALTQAKDTTLASVEELHTLVGGADIKGLEAALDKAVHLEDGKKIKRGIELESMSIGQRDALLVFRTLCKMGMKEDSDEVTTKTRILSLELLQGM
# LEGVSHSFTKNFHFIDSVKAYLSYALLRASVSQSSVIFQYASGIFSVLLLRFRDSLKGEIGIFFPIIILRSLDSSECPNDQKMGVLRMLEKVCKDPQM
# LVDVYVNYDCDLEAPNLFERMVTTLSKIAQGSQSADPNPAMASQTASVKGSSLQCLVNVLKSLVDWEKIRREAENSTRNANEDSASAGEPIETKSRED
# VPSNFEKAKAHKSTMEAAISEFNRNSVKGVEYLIANKLVERNPASVAQFLISTSNLSKVMIGDYLGQHEEFPLAVMHAYVDSMKFSEMKFHSAIREFL
# KGFRLPGEAQKIDRIMEKFAERYCADNPGLFKNADTAYVLAYAVIMLNTDAHNPMVWPKMSKSDFTRINARNDPEDCAPTELLEEIYDSIVQEEIKLK
# HDDTMKKLSSQRPGGEERGGLVSILNLGLPKRISAADAKSETEDIVRKTQEIFRKHGVKRGVFHTVEQVEIIRPMVEAVGWPLLAAFSVTMEVGDNKP
# RILLCMEGFKAGIHIAYVLGMDTMRYAFLTSLVRFTFLHAPKEMRSKNVEALRILLALCDSEPETLQDTWNAVLECVSRLEFIISTPGIAATVMHGSN
# QISRDGVVQSLKELAGRPAEQVFVNSVKLPSESVVEFFTALCGVSAEELKQSPARVFSLQKLVEISYYNIARIRMVWARIWSVLAEHFVSAGSHHDEK
# IAMYAIDSLRQLGMKYLERAELTNFTFQNDILKPFVIIMRNTQSQTIRSLIVDCIVQMIKSKVGSIKSGWRSVFMIFTAAADDEVESIVEKSFENVEQ
# VILEHFDQVIGDCFMDCVNCLIRFANNKASDRISLKAIALLRICEDRLAEGLIPGGVLKPVDSNEDETFDVTEHYWFPMLAGLSDLTSDFRPEVRNCA
# LEVLFDLLNERGNKFSTPFWESIFHRILFPIFDHVSHAGKESLISSGDVKFRETSIHSLQLLCNLFNTFYKEVCFMLPPLLSLLLDCAKKSDQTVVSI
# SLGALVHLIEVGGHQFSEGDWDMLLKSIRDASYTTQPLELLNALSFDNPKKNLVLTGDIEADASDSPRVDRNLDDIKDNGKVSAHASPRIGTHGASVE
# SGIPPKSDGAEGRPSSSGRAQKDGDDVNLQRSQTFGQRFMDNIFLRNLTSQPKSSVAEVSVPSSPYKHEDPTEPDSREEESPALGAIRGKCITQLLLL
# GAINSIQQKYWSNLKTLQKIAIMDILFSFIEFASSYNSYSNLRTRMNHIPAERPPLNLLRQELEGTTIYLDVLQKTTSGLADDASNSEDRLEGAAEEK
# LVSFCEQVLKETSDLQSTLGETTNMDVHRVLELRSPVIVKVLEGMCFMNNTIFRKHMREFYPLLTRLVCCEQMDIRGALANLFKAQLKPLLQQ]
# Evidence for and against this transcript:
# % of transcript supported by hints (any source): 95.7
# CDS exons: 33/33
#      P:  33 
# CDS introns: 32/32
#      E:  29 
#      P:  32 
# 5'UTR exons and introns: 1/3
#      E:   1 
# 3'UTR exons and introns: 0/1
# hint groups fully obeyed: 66
#      E:  30 
#      P:  36 
# incompatible hint groups: 31
#      P:  31 (AL5G21370.t1,TRINITY_GG_94_c618_g1_i2)
# end gene g12653
Asue_scaffold10	AUGUSTUS	gene	6290855	6302368	.	-	.	ID=AsAag12653
Asue_scaffold10	AUGUSTUS	mRNA	6290855	6302368	.	-	.	ID=AsAag12653.t1;Parent=AsAag12653
Asue_scaffold10	AUGUSTUS	CDS	6291003	6291068	.	-	0	ID=AsAag12653.t1.cds;Parent=AsAag12653.t1
Asue_scaffold10	AUGUSTUS	CDS	6291218	6291313	.	-	0	ID=AsAag12653.t1.cds;Parent=AsAag12653.t1
Asue_scaffold10	AUGUSTUS	CDS	6291404	6291659	.	-	1	ID=AsAag12653.t1.cds;Parent=AsAag12653.t1
Asue_scaffold10	AUGUSTUS	CDS	6291747	6291883	.	-	0	ID=AsAag12653.t1.cds;Parent=AsAag12653.t1
Asue_scaffold10	AUGUSTUS	CDS	6292037	6292150	.	-	0	ID=AsAag12653.t1.cds;Parent=AsAag12653.t1
Asue_scaffold10	AUGUSTUS	CDS	6292299	6292465	.	-	2	ID=AsAag12653.t1.cds;Parent=AsAag12653.t1
Asue_scaffold10	AUGUSTUS	CDS	6292639	6292880	.	-	1	ID=AsAag12653.t1.cds;Parent=AsAag12653.t1
Asue_scaffold10	AUGUSTUS	CDS	6292949	6293115	.	-	0	ID=AsAag12653.t1.cds;Parent=AsAag12653.t1
Asue_scaffold10	AUGUSTUS	CDS	6293313	6293669	.	-	0	ID=AsAag12653.t1.cds;Parent=AsAag12653.t1
Asue_scaffold10	AUGUSTUS	CDS	6293861	6294009	.	-	2	ID=AsAag12653.t1.cds;Parent=AsAag12653.t1
Asue_scaffold10	AUGUSTUS	CDS	6294115	6294238	.	-	0	ID=AsAag12653.t1.cds;Parent=AsAag12653.t1
Asue_scaffold10	AUGUSTUS	CDS	6294347	6294586	.	-	0	ID=AsAag12653.t1.cds;Parent=AsAag12653.t1
Asue_scaffold10	AUGUSTUS	CDS	6294972	6295389	.	-	1	ID=AsAag12653.t1.cds;Parent=AsAag12653.t1
Asue_scaffold10	AUGUSTUS	CDS	6295529	6296152	.	-	1	ID=AsAag12653.t1.cds;Parent=AsAag12653.t1
Asue_scaffold10	AUGUSTUS	CDS	6296320	6296504	.	-	0	ID=AsAag12653.t1.cds;Parent=AsAag12653.t1
Asue_scaffold10	AUGUSTUS	CDS	6296575	6296685	.	-	0	ID=AsAag12653.t1.cds;Parent=AsAag12653.t1
Asue_scaffold10	AUGUSTUS	CDS	6296759	6296953	.	-	0	ID=AsAag12653.t1.cds;Parent=AsAag12653.t1
Asue_scaffold10	AUGUSTUS	CDS	6297090	6297188	.	-	0	ID=AsAag12653.t1.cds;Parent=AsAag12653.t1
Asue_scaffold10	AUGUSTUS	CDS	6297285	6297381	.	-	1	ID=AsAag12653.t1.cds;Parent=AsAag12653.t1
Asue_scaffold10	AUGUSTUS	CDS	6297509	6297597	.	-	0	ID=AsAag12653.t1.cds;Parent=AsAag12653.t1
Asue_scaffold10	AUGUSTUS	CDS	6297699	6297752	.	-	0	ID=AsAag12653.t1.cds;Parent=AsAag12653.t1
Asue_scaffold10	AUGUSTUS	CDS	6297831	6297953	.	-	0	ID=AsAag12653.t1.cds;Parent=AsAag12653.t1
Asue_scaffold10	AUGUSTUS	CDS	6298331	6298399	.	-	0	ID=AsAag12653.t1.cds;Parent=AsAag12653.t1
Asue_scaffold10	AUGUSTUS	CDS	6298486	6298555	.	-	1	ID=AsAag12653.t1.cds;Parent=AsAag12653.t1
Asue_scaffold10	AUGUSTUS	CDS	6298790	6298848	.	-	0	ID=AsAag12653.t1.cds;Parent=AsAag12653.t1
Asue_scaffold10	AUGUSTUS	CDS	6299278	6299472	.	-	0	ID=AsAag12653.t1.cds;Parent=AsAag12653.t1
Asue_scaffold10	AUGUSTUS	CDS	6299580	6299664	.	-	1	ID=AsAag12653.t1.cds;Parent=AsAag12653.t1
Asue_scaffold10	AUGUSTUS	CDS	6299739	6299796	.	-	2	ID=AsAag12653.t1.cds;Parent=AsAag12653.t1
Asue_scaffold10	AUGUSTUS	CDS	6299912	6299970	.	-	1	ID=AsAag12653.t1.cds;Parent=AsAag12653.t1
Asue_scaffold10	AUGUSTUS	CDS	6300045	6300166	.	-	0	ID=AsAag12653.t1.cds;Parent=AsAag12653.t1
Asue_scaffold10	AUGUSTUS	CDS	6300337	6300577	.	-	1	ID=AsAag12653.t1.cds;Parent=AsAag12653.t1
Asue_scaffold10	AUGUSTUS	CDS	6300968	6301016	.	-	2	ID=AsAag12653.t1.cds;Parent=AsAag12653.t1
Asue_scaffold10	AUGUSTUS	CDS	6301818	6301920	.	-	0	ID=AsAag12653.t1.cds;Parent=AsAag12653.t1
Asue_scaffold10	AUGUSTUS	exon	6291003	6291068	.	-	.	ID=AsAag12653.t1.exon1;Parent=AsAag12653.t1
Asue_scaffold10	AUGUSTUS	exon	6291218	6291313	.	-	.	ID=AsAag12653.t1.exon2;Parent=AsAag12653.t1
Asue_scaffold10	AUGUSTUS	exon	6291404	6291659	.	-	.	ID=AsAag12653.t1.exon3;Parent=AsAag12653.t1
Asue_scaffold10	AUGUSTUS	exon	6291747	6291883	.	-	.	ID=AsAag12653.t1.exon4;Parent=AsAag12653.t1
Asue_scaffold10	AUGUSTUS	exon	6292037	6292150	.	-	.	ID=AsAag12653.t1.exon5;Parent=AsAag12653.t1
Asue_scaffold10	AUGUSTUS	exon	6292299	6292465	.	-	.	ID=AsAag12653.t1.exon6;Parent=AsAag12653.t1
Asue_scaffold10	AUGUSTUS	exon	6292639	6292880	.	-	.	ID=AsAag12653.t1.exon7;Parent=AsAag12653.t1
Asue_scaffold10	AUGUSTUS	exon	6292949	6293115	.	-	.	ID=AsAag12653.t1.exon8;Parent=AsAag12653.t1
Asue_scaffold10	AUGUSTUS	exon	6293313	6293669	.	-	.	ID=AsAag12653.t1.exon9;Parent=AsAag12653.t1
Asue_scaffold10	AUGUSTUS	exon	6293861	6294009	.	-	.	ID=AsAag12653.t1.exon10;Parent=AsAag12653.t1
Asue_scaffold10	AUGUSTUS	exon	6294115	6294238	.	-	.	ID=AsAag12653.t1.exon11;Parent=AsAag12653.t1
Asue_scaffold10	AUGUSTUS	exon	6294347	6294586	.	-	.	ID=AsAag12653.t1.exon12;Parent=AsAag12653.t1
Asue_scaffold10	AUGUSTUS	exon	6294972	6295389	.	-	.	ID=AsAag12653.t1.exon13;Parent=AsAag12653.t1
Asue_scaffold10	AUGUSTUS	exon	6295529	6296152	.	-	.	ID=AsAag12653.t1.exon14;Parent=AsAag12653.t1
Asue_scaffold10	AUGUSTUS	exon	6296320	6296504	.	-	.	ID=AsAag12653.t1.exon15;Parent=AsAag12653.t1
Asue_scaffold10	AUGUSTUS	exon	6296575	6296685	.	-	.	ID=AsAag12653.t1.exon16;Parent=AsAag12653.t1
Asue_scaffold10	AUGUSTUS	exon	6296759	6296953	.	-	.	ID=AsAag12653.t1.exon17;Parent=AsAag12653.t1
Asue_scaffold10	AUGUSTUS	exon	6297090	6297188	.	-	.	ID=AsAag12653.t1.exon18;Parent=AsAag12653.t1
Asue_scaffold10	AUGUSTUS	exon	6297285	6297381	.	-	.	ID=AsAag12653.t1.exon19;Parent=AsAag12653.t1
Asue_scaffold10	AUGUSTUS	exon	6297509	6297597	.	-	.	ID=AsAag12653.t1.exon20;Parent=AsAag12653.t1
Asue_scaffold10	AUGUSTUS	exon	6297699	6297752	.	-	.	ID=AsAag12653.t1.exon21;Parent=AsAag12653.t1
Asue_scaffold10	AUGUSTUS	exon	6297831	6297953	.	-	.	ID=AsAag12653.t1.exon22;Parent=AsAag12653.t1
Asue_scaffold10	AUGUSTUS	exon	6298331	6298399	.	-	.	ID=AsAag12653.t1.exon23;Parent=AsAag12653.t1
Asue_scaffold10	AUGUSTUS	exon	6298486	6298555	.	-	.	ID=AsAag12653.t1.exon24;Parent=AsAag12653.t1
Asue_scaffold10	AUGUSTUS	exon	6298790	6298848	.	-	.	ID=AsAag12653.t1.exon25;Parent=AsAag12653.t1
Asue_scaffold10	AUGUSTUS	exon	6299278	6299472	.	-	.	ID=AsAag12653.t1.exon26;Parent=AsAag12653.t1
Asue_scaffold10	AUGUSTUS	exon	6299580	6299664	.	-	.	ID=AsAag12653.t1.exon27;Parent=AsAag12653.t1
Asue_scaffold10	AUGUSTUS	exon	6299739	6299796	.	-	.	ID=AsAag12653.t1.exon28;Parent=AsAag12653.t1
Asue_scaffold10	AUGUSTUS	exon	6299912	6299970	.	-	.	ID=AsAag12653.t1.exon29;Parent=AsAag12653.t1
Asue_scaffold10	AUGUSTUS	exon	6300045	6300166	.	-	.	ID=AsAag12653.t1.exon30;Parent=AsAag12653.t1
Asue_scaffold10	AUGUSTUS	exon	6300337	6300577	.	-	.	ID=AsAag12653.t1.exon31;Parent=AsAag12653.t1
Asue_scaffold10	AUGUSTUS	exon	6300968	6301016	.	-	.	ID=AsAag12653.t1.exon32;Parent=AsAag12653.t1
Asue_scaffold10	AUGUSTUS	exon	6301818	6301920	.	-	.	ID=AsAag12653.t1.exon33;Parent=AsAag12653.t1
###
# start gene g12654
# protein sequence = [MTFFIEDTSLIISHVLYKTAVIIAVLRWIFAWILRYRSXXXXXXXXXXXXPSISSQTIKESLAVTAFRDAVERSPATI
# NDTCAVCLGDLEDDDEIRELRNCNHVFHRDCIDRWLDYECRGGDEDNHRTCPLCRTPLLPSFSDCSTVNQPSWAVERLLYLFGDDLLP]
# Evidence for and against this transcript:
# % of transcript supported by hints (any source): 33.3
# CDS exons: 1/1
#      P:   1 
# CDS introns: 0/0
# 5'UTR exons and introns: 0/1
# 3'UTR exons and introns: 0/1
# hint groups fully obeyed: 0
# incompatible hint groups: 2
#      P:   2 (TRINITY_GG_94_c1091_g1_i1,AL5G21380.t1)
# end gene g12654
Asue_scaffold10	AUGUSTUS	gene	6303974	6304608	.	-	.	ID=AsAag12654
Asue_scaffold10	AUGUSTUS	mRNA	6303974	6304608	.	-	.	ID=AsAag12654.t1;Parent=AsAag12654
Asue_scaffold10	AUGUSTUS	CDS	6304063	6304563	.	-	0	ID=AsAag12654.t1.cds;Parent=AsAag12654.t1
Asue_scaffold10	AUGUSTUS	exon	6304063	6304563	.	-	.	ID=AsAag12654.t1.exon1;Parent=AsAag12654.t1
###
# start gene g12655
# protein sequence = [MEVAEDQRNQNKGISVKADEEKGPDPLQEIKDNLSLMARNFGKALKQVEEGKDRDSRDTREISRWNRSDAEKSGSKPN
# NSSEDSDSDNDDGNQITSDDYKTLYDSWISLSNDKLQLTKENLMLVAQVNMLEEEVEEEKIGEKLPVSEKEFLEKKMKCLLESYEKEKEKALMLEREL
# SENHKKIRMLNNGGKNLDQILSMGIVGSSHRGLGYQSYAPKASLDMPKTVQFVRSTTYHDEEAQVEEK]
# Evidence for and against this transcript:
# % of transcript supported by hints (any source): 0
# CDS exons: 0/2
# CDS introns: 0/1
# 5'UTR exons and introns: 0/1
# 3'UTR exons and introns: 0/1
# hint groups fully obeyed: 0
# incompatible hint groups: 0
# protein sequence = [MEVAEDQRNQNKGISVKADEEKGPDPLQEIKDNLSLMARNFGKALKQVEEGKDRDSRDTREISRWNRSDAEKSGSKPN
# NSSEDSDSDNDDGNQITSDDYKTLYDSWISLSNDKLQLTKENLMLVAQVNMLEEEVEEEKIGEKLPVSEKEFLEKKMKCLLESYEKEKEKALMLEREL
# SENHKKIRMLNNGGKNLDQILSMGIVGSSHRGLGYQSYAPKASLDMPKTVQKTAPRKTAPRKKWTRSNNNTAVQYRKTASRKKWTRSNRGRKVFECFY
# CGKPGHIRRSCNKFQDKIKQLWQARKCFIEPSKFGKVWVRKIDLYNKDSEHDEKQYNKAVSESEEISLTCNVTIVQLDESDKDKDVCNKEKQIKVNYK
# KVPEIETKKVLELIHIDLMGPVQMESINGKKYIFVLVDDFSRYTWVQFLREKSEAVESFKILALQLQNEKGRIIQIRSDHGREFQNEIFEQFCQTQGI
# RHQYSAPRTPQQNXXXXXXXXXXXXXXXXXXXXXXXXXXXXXXXXXXXXXXXXXXXXXPGTKTTSYEIWKGKSPNLSHFRVFGCVCYILNENEHFGKF
# DSRSDEGIFLGYSTNSSAYRVYNKRTKVIGDAINVVFDDKNRFLLPPVLDEFIEESAADESPEAPAADESAEAPTADEFAGAPTADESAEAPTADEFA
# EAPAADAPETAKLVVHKYHSAADVIGDLNERTTRGVQLNFKEMLQHSCFVSLVEPKNIAAALEDEFWYGTCTEELNQFSRNEVWDLVPRPAQINVVGT
# MWIFKNKMDEDGQAVDHKLYRAMIGSLMYLTASRPELFHSVVLMTDEAQQEDVSFWEIT]
# Evidence for and against this transcript:
# % of transcript supported by hints (any source): 0
# CDS exons: 0/6
# CDS introns: 0/5
# 5'UTR exons and introns: 0/1
# 3'UTR exons and introns: 0/1
# hint groups fully obeyed: 0
# incompatible hint groups: 0
# end gene g12655
Asue_scaffold10	AUGUSTUS	gene	6308733	6312398	.	-	.	ID=AsAag12655
Asue_scaffold10	AUGUSTUS	mRNA	6311298	6312398	.	-	.	ID=AsAag12655.t1;Parent=AsAag12655
Asue_scaffold10	AUGUSTUS	CDS	6311316	6311819	.	-	0	ID=AsAag12655.t1.cds;Parent=AsAag12655.t1
Asue_scaffold10	AUGUSTUS	CDS	6312087	6312317	.	-	0	ID=AsAag12655.t1.cds;Parent=AsAag12655.t1
Asue_scaffold10	AUGUSTUS	exon	6311316	6311819	.	-	.	ID=AsAag12655.t1.exon1;Parent=AsAag12655.t1
Asue_scaffold10	AUGUSTUS	exon	6312087	6312317	.	-	.	ID=AsAag12655.t1.exon2;Parent=AsAag12655.t1
Asue_scaffold10	AUGUSTUS	mRNA	6308733	6312398	.	-	.	ID=AsAag12655.t2;Parent=AsAag12655
Asue_scaffold10	AUGUSTUS	CDS	6308771	6308830	.	-	0	ID=AsAag12655.t2.cds;Parent=AsAag12655.t2
Asue_scaffold10	AUGUSTUS	CDS	6308922	6309302	.	-	0	ID=AsAag12655.t2.cds;Parent=AsAag12655.t2
Asue_scaffold10	AUGUSTUS	CDS	6309375	6310329	.	-	1	ID=AsAag12655.t2.cds;Parent=AsAag12655.t2
Asue_scaffold10	AUGUSTUS	CDS	6310867	6311262	.	-	1	ID=AsAag12655.t2.cds;Parent=AsAag12655.t2
Asue_scaffold10	AUGUSTUS	CDS	6311371	6311819	.	-	0	ID=AsAag12655.t2.cds;Parent=AsAag12655.t2
Asue_scaffold10	AUGUSTUS	CDS	6312087	6312317	.	-	0	ID=AsAag12655.t2.cds;Parent=AsAag12655.t2
Asue_scaffold10	AUGUSTUS	exon	6308771	6308830	.	-	.	ID=AsAag12655.t2.exon1;Parent=AsAag12655.t2
Asue_scaffold10	AUGUSTUS	exon	6308922	6309302	.	-	.	ID=AsAag12655.t2.exon2;Parent=AsAag12655.t2
Asue_scaffold10	AUGUSTUS	exon	6309375	6310329	.	-	.	ID=AsAag12655.t2.exon3;Parent=AsAag12655.t2
Asue_scaffold10	AUGUSTUS	exon	6310867	6311262	.	-	.	ID=AsAag12655.t2.exon4;Parent=AsAag12655.t2
Asue_scaffold10	AUGUSTUS	exon	6311371	6311819	.	-	.	ID=AsAag12655.t2.exon5;Parent=AsAag12655.t2
Asue_scaffold10	AUGUSTUS	exon	6312087	6312317	.	-	.	ID=AsAag12655.t2.exon6;Parent=AsAag12655.t2
###
# start gene g12656
# protein sequence = [MAEVKDKPRACVEGGDGDFLDPSFSADGTGSDSAGVDLSVQIEKPIHDARSDASTIIPTQLTIISGGSCRMFDGVPAQ
# KVQEIIRIAAAAKEIKNVTGINPALNRAVSFSGTSTVADLPIARRRSLQRFLEKRRDRSTKPDASTILPSQLTIIFGGSFSVFDGIPAEKVQEILRIA
# AAAKATETKNLTSINPALKRAISFSSTSTTALPGACVSITDVPIARRRSLQRFLEKRRDRFVHTNPYSATTSKAEKTMVT]
# Evidence for and against this transcript:
# % of transcript supported by hints (any source): 82.4
# CDS exons: 7/8
#      P:   7 
# CDS introns: 7/7
#      E:   7 
#      P:   7 
# 5'UTR exons and introns: 0/1
# 3'UTR exons and introns: 0/1
# hint groups fully obeyed: 16
#      E:   7 
#      P:   9 (AL5G21390.t1)
# incompatible hint groups: 6
#      P:   6 (TRINITY_GG_94_c372_g1_i1)
# end gene g12656
Asue_scaffold10	AUGUSTUS	gene	6316303	6319033	.	+	.	ID=AsAag12656
Asue_scaffold10	AUGUSTUS	mRNA	6316303	6319033	.	+	.	ID=AsAag12656.t1;Parent=AsAag12656
Asue_scaffold10	AUGUSTUS	CDS	6316336	6316484	.	+	0	ID=AsAag12656.t1.cds;Parent=AsAag12656.t1
Asue_scaffold10	AUGUSTUS	CDS	6316833	6316920	.	+	1	ID=AsAag12656.t1.cds;Parent=AsAag12656.t1
Asue_scaffold10	AUGUSTUS	CDS	6317004	6317115	.	+	0	ID=AsAag12656.t1.cds;Parent=AsAag12656.t1
Asue_scaffold10	AUGUSTUS	CDS	6317192	6317249	.	+	2	ID=AsAag12656.t1.cds;Parent=AsAag12656.t1
Asue_scaffold10	AUGUSTUS	CDS	6318036	6318132	.	+	1	ID=AsAag12656.t1.cds;Parent=AsAag12656.t1
Asue_scaffold10	AUGUSTUS	CDS	6318231	6318375	.	+	0	ID=AsAag12656.t1.cds;Parent=AsAag12656.t1
Asue_scaffold10	AUGUSTUS	CDS	6318469	6318526	.	+	2	ID=AsAag12656.t1.cds;Parent=AsAag12656.t1
Asue_scaffold10	AUGUSTUS	CDS	6318686	6318749	.	+	1	ID=AsAag12656.t1.cds;Parent=AsAag12656.t1
Asue_scaffold10	AUGUSTUS	exon	6316336	6316484	.	+	.	ID=AsAag12656.t1.exon1;Parent=AsAag12656.t1
Asue_scaffold10	AUGUSTUS	exon	6316833	6316920	.	+	.	ID=AsAag12656.t1.exon2;Parent=AsAag12656.t1
Asue_scaffold10	AUGUSTUS	exon	6317004	6317115	.	+	.	ID=AsAag12656.t1.exon3;Parent=AsAag12656.t1
Asue_scaffold10	AUGUSTUS	exon	6317192	6317249	.	+	.	ID=AsAag12656.t1.exon4;Parent=AsAag12656.t1
Asue_scaffold10	AUGUSTUS	exon	6318036	6318132	.	+	.	ID=AsAag12656.t1.exon5;Parent=AsAag12656.t1
Asue_scaffold10	AUGUSTUS	exon	6318231	6318375	.	+	.	ID=AsAag12656.t1.exon6;Parent=AsAag12656.t1
Asue_scaffold10	AUGUSTUS	exon	6318469	6318526	.	+	.	ID=AsAag12656.t1.exon7;Parent=AsAag12656.t1
Asue_scaffold10	AUGUSTUS	exon	6318686	6318749	.	+	.	ID=AsAag12656.t1.exon8;Parent=AsAag12656.t1
###
# start gene g12657
# protein sequence = [MIWLRSSNDLAEEEEDLEELGKFRDLVVESKDKGVEIVAAVAKQMLDKNMFIFGAVEETSATMKLNQLTELQNARVRF
# AYDRLISDTTIEQYIHLDMGKEVNLNSLDKMYVEAKKRATEGAGEIMEMEDIKHISEEKELMGERMEKMKEEWDSQRLSFYEQTKLDGLTTTPKLLKD
# VEHDEDDGFDELDRLLSQS]
# Evidence for and against this transcript:
# % of transcript supported by hints (any source): 0
# CDS exons: 0/5
# CDS introns: 0/4
# 5'UTR exons and introns: 0/1
# 3'UTR exons and introns: 0/1
# hint groups fully obeyed: 0
# incompatible hint groups: 0
# end gene g12657
Asue_scaffold10	AUGUSTUS	gene	6334961	6337108	.	-	.	ID=AsAag12657
Asue_scaffold10	AUGUSTUS	mRNA	6334961	6337108	.	-	.	ID=AsAag12657.t1;Parent=AsAag12657
Asue_scaffold10	AUGUSTUS	CDS	6335241	6335470	.	-	2	ID=AsAag12657.t1.cds;Parent=AsAag12657.t1
Asue_scaffold10	AUGUSTUS	CDS	6335693	6335759	.	-	0	ID=AsAag12657.t1.cds;Parent=AsAag12657.t1
Asue_scaffold10	AUGUSTUS	CDS	6335933	6335978	.	-	1	ID=AsAag12657.t1.cds;Parent=AsAag12657.t1
Asue_scaffold10	AUGUSTUS	CDS	6336076	6336268	.	-	2	ID=AsAag12657.t1.cds;Parent=AsAag12657.t1
Asue_scaffold10	AUGUSTUS	CDS	6337022	6337073	.	-	0	ID=AsAag12657.t1.cds;Parent=AsAag12657.t1
Asue_scaffold10	AUGUSTUS	exon	6335241	6335470	.	-	.	ID=AsAag12657.t1.exon1;Parent=AsAag12657.t1
Asue_scaffold10	AUGUSTUS	exon	6335693	6335759	.	-	.	ID=AsAag12657.t1.exon2;Parent=AsAag12657.t1
Asue_scaffold10	AUGUSTUS	exon	6335933	6335978	.	-	.	ID=AsAag12657.t1.exon3;Parent=AsAag12657.t1
Asue_scaffold10	AUGUSTUS	exon	6336076	6336268	.	-	.	ID=AsAag12657.t1.exon4;Parent=AsAag12657.t1
Asue_scaffold10	AUGUSTUS	exon	6337022	6337073	.	-	.	ID=AsAag12657.t1.exon5;Parent=AsAag12657.t1
###
# start gene g12658
# protein sequence = [MPKRKDINFVFDDGEDTVAIIDDDEANEDLSLEKALSNRDVGNKIGSDLSDSGVVSTVMVNGGNCESNKKMKRNKLEA
# AHEIPKDDEVEKSTEPNTGETSSNLVLDKLLRGARYFDPLDAGWVTCYSCGEQGHITVNCPTPTKRRKPCFICGSLEHGAKHCSKGHDCYICNKGGHR
# AKDCPDKHNSGSKGAVCLRCGDFGHDMILCKYEYSKEDLKDIQCYVCKSFGHLCCVEPDNSPSWAVSCYRCGQLGHTGLGRDSPSVCYKSKGARHFAR
# ECPKSNSSQDKLDTYLTRNFHLMQCIDQLLSE]
# Evidence for and against this transcript:
# % of transcript supported by hints (any source): 0
# CDS exons: 0/7
# CDS introns: 0/6
# 5'UTR exons and introns: 0/1
# 3'UTR exons and introns: 0/1
# hint groups fully obeyed: 0
# incompatible hint groups: 0
# end gene g12658
Asue_scaffold10	AUGUSTUS	gene	6348663	6350797	.	+	.	ID=AsAag12658
Asue_scaffold10	AUGUSTUS	mRNA	6348663	6350797	.	+	.	ID=AsAag12658.t1;Parent=AsAag12658
Asue_scaffold10	AUGUSTUS	CDS	6348707	6348952	.	+	0	ID=AsAag12658.t1.cds;Parent=AsAag12658.t1
Asue_scaffold10	AUGUSTUS	CDS	6349135	6349215	.	+	0	ID=AsAag12658.t1.cds;Parent=AsAag12658.t1
Asue_scaffold10	AUGUSTUS	CDS	6349301	6349462	.	+	0	ID=AsAag12658.t1.cds;Parent=AsAag12658.t1
Asue_scaffold10	AUGUSTUS	CDS	6349630	6349788	.	+	0	ID=AsAag12658.t1.cds;Parent=AsAag12658.t1
Asue_scaffold10	AUGUSTUS	CDS	6349866	6349982	.	+	0	ID=AsAag12658.t1.cds;Parent=AsAag12658.t1
Asue_scaffold10	AUGUSTUS	CDS	6350316	6350399	.	+	0	ID=AsAag12658.t1.cds;Parent=AsAag12658.t1
Asue_scaffold10	AUGUSTUS	CDS	6350510	6350581	.	+	0	ID=AsAag12658.t1.cds;Parent=AsAag12658.t1
Asue_scaffold10	AUGUSTUS	exon	6348707	6348952	.	+	.	ID=AsAag12658.t1.exon1;Parent=AsAag12658.t1
Asue_scaffold10	AUGUSTUS	exon	6349135	6349215	.	+	.	ID=AsAag12658.t1.exon2;Parent=AsAag12658.t1
Asue_scaffold10	AUGUSTUS	exon	6349301	6349462	.	+	.	ID=AsAag12658.t1.exon3;Parent=AsAag12658.t1
Asue_scaffold10	AUGUSTUS	exon	6349630	6349788	.	+	.	ID=AsAag12658.t1.exon4;Parent=AsAag12658.t1
Asue_scaffold10	AUGUSTUS	exon	6349866	6349982	.	+	.	ID=AsAag12658.t1.exon5;Parent=AsAag12658.t1
Asue_scaffold10	AUGUSTUS	exon	6350316	6350399	.	+	.	ID=AsAag12658.t1.exon6;Parent=AsAag12658.t1
Asue_scaffold10	AUGUSTUS	exon	6350510	6350581	.	+	.	ID=AsAag12658.t1.exon7;Parent=AsAag12658.t1
###
# start gene g12659
# protein sequence = [MENSLIASGETMEMITTEKIEEPVKDILREVESQEIAHKEAPVPETVAPAYKRKVYVVEYERFLYKVATFAYSTVYYS
# KEXXXXXXXXXXXXXXXETKDVMVNKYQGKAFLLIGKKHVHKENAKFRGINFPTYQWSVLKNNFSAIEEAIKHFQLKNATPNGNTCEALDKSSQGFSL
# IETSRFDGRSYLSWASQMELFLKQMKLAYVLSEPYPGTGSGSSQDWLRDDYLCHNHLMKSLSDDLYRQYLKKFKHAKELWDELKWVYHREEYSSKRTL
# VRKYIEFKMVEERPVLEQVQDFIKIADSIVGAGMLLDETFHVSTIISKFPSSWRGFVTRLMEEEFLPVSMLIERVKAEEEFLRSGKKRVTVSPATGSS
# QMEMRPSLGTTLTGSQSIGVKRKEPERVIISDEKAPKKPNQMTSSVTAFVDSETQARTNNEE]
# Evidence for and against this transcript:
# % of transcript supported by hints (any source): 42.9
# CDS exons: 2/3
#      P:   2 
# CDS introns: 1/2
#      P:   1 
# 5'UTR exons and introns: 0/1
# 3'UTR exons and introns: 0/1
# hint groups fully obeyed: 1
#      P:   1 
# incompatible hint groups: 2
#      P:   2 (TRINITY_GG_94_c1993_g1_i1)
# end gene g12659
Asue_scaffold10	AUGUSTUS	gene	6378098	6379808	.	-	.	ID=AsAag12659
Asue_scaffold10	AUGUSTUS	mRNA	6378098	6379808	.	-	.	ID=AsAag12659.t1;Parent=AsAag12659
Asue_scaffold10	AUGUSTUS	CDS	6378200	6379034	.	-	1	ID=AsAag12659.t1.cds;Parent=AsAag12659.t1
Asue_scaffold10	AUGUSTUS	CDS	6379109	6379199	.	-	2	ID=AsAag12659.t1.cds;Parent=AsAag12659.t1
Asue_scaffold10	AUGUSTUS	CDS	6379280	6379658	.	-	0	ID=AsAag12659.t1.cds;Parent=AsAag12659.t1
Asue_scaffold10	AUGUSTUS	exon	6378200	6379034	.	-	.	ID=AsAag12659.t1.exon1;Parent=AsAag12659.t1
Asue_scaffold10	AUGUSTUS	exon	6379109	6379199	.	-	.	ID=AsAag12659.t1.exon2;Parent=AsAag12659.t1
Asue_scaffold10	AUGUSTUS	exon	6379280	6379658	.	-	.	ID=AsAag12659.t1.exon3;Parent=AsAag12659.t1
###
# start gene g12660
# protein sequence = [MADLILSSSAQSSLLHVRPNLFLLNTSTVSTIRSVRFQNSNGFHPLAFASGHRRLPLGAVVPSDSTKTITSTITANCV
# DSGVKAVEVEPTIDYXXXXXXXXXXXXXXXXXXXXXNDDGEDGDKEESDGKKGTPLSMSQKLTLGYAFLVGVGGLMGYLKSGSQKSLLAGGLSAAVLL
# YVFSQLPTKPVLASTVGVVMAGALTYVMGTRYMGSKKIFPAGVVSIMSFIMTGGYIHGIMRSLH]
# Evidence for and against this transcript:
# % of transcript supported by hints (any source): 71.4
# CDS exons: 3/3
#      P:   3 
# CDS introns: 2/2
#      E:   2 
#      P:   2 
# 5'UTR exons and introns: 0/1
# 3'UTR exons and introns: 0/1
# hint groups fully obeyed: 5
#      E:   2 
#      P:   3 
# incompatible hint groups: 2
#      P:   2 (TRINITY_GG_94_c1954_g1_i1,AL5G21490.t1)
# end gene g12660
Asue_scaffold10	AUGUSTUS	gene	6381463	6383334	.	+	.	ID=AsAag12660
Asue_scaffold10	AUGUSTUS	mRNA	6381463	6383334	.	+	.	ID=AsAag12660.t1;Parent=AsAag12660
Asue_scaffold10	AUGUSTUS	CDS	6381507	6381954	.	+	0	ID=AsAag12660.t1.cds;Parent=AsAag12660.t1
Asue_scaffold10	AUGUSTUS	CDS	6382777	6382911	.	+	2	ID=AsAag12660.t1.cds;Parent=AsAag12660.t1
Asue_scaffold10	AUGUSTUS	CDS	6383060	6383199	.	+	2	ID=AsAag12660.t1.cds;Parent=AsAag12660.t1
Asue_scaffold10	AUGUSTUS	exon	6381507	6381954	.	+	.	ID=AsAag12660.t1.exon1;Parent=AsAag12660.t1
Asue_scaffold10	AUGUSTUS	exon	6382777	6382911	.	+	.	ID=AsAag12660.t1.exon2;Parent=AsAag12660.t1
Asue_scaffold10	AUGUSTUS	exon	6383060	6383199	.	+	.	ID=AsAag12660.t1.exon3;Parent=AsAag12660.t1
###
# start gene g12661
# protein sequence = [MEFGLATSSFLGTQVIPATLFCRRARAVSLTVTASGSNNRSRNDKIYTRLDSCLVIPPPPRFKKPRAIVKFLGGAFVG
# AVPELTYSYLKELLAKEGYLIVSVPYNVTFDHEQAAKQVYERFNSCLDTIVSSGIPTANLKPKDVADLPLFSVGHSNGALLQVLTGSYFAEKIPKVNA
# IISFNNKSATEAVPYFEQLGPLIQQMLPMVEASPVYEMARNASGDVLKLLLDTAGTTILNNDQEALKSFTKLVDQLPSVFGEVGQGVSEFRPSPLENR
# NCFKCSYSVPHTLLVQFNSDAIDETDLLEETLRPRIESIGGTLEKVRLNGNHLTPCIQDPKWQIGSVYTPADAVAQALKTIPLSETRVLSRTIVDWFR
# RFED]
# Evidence for and against this transcript:
# % of transcript supported by hints (any source): 81
# CDS exons: 9/9
#      P:   9 
# CDS introns: 8/8
#      E:   8 
#      P:   8 
# 5'UTR exons and introns: 0/1
# 3'UTR exons and introns: 0/3
# hint groups fully obeyed: 17
#      E:   8 
#      P:   9 
# incompatible hint groups: 8
#      P:   8 (TRINITY_GG_94_c167_g1_i1,AL5G21500.t1)
# end gene g12661
Asue_scaffold10	AUGUSTUS	gene	6383463	6391162	.	+	.	ID=AsAag12661
Asue_scaffold10	AUGUSTUS	mRNA	6383463	6391162	.	+	.	ID=AsAag12661.t1;Parent=AsAag12661
Asue_scaffold10	AUGUSTUS	CDS	6383558	6383814	.	+	0	ID=AsAag12661.t1.cds;Parent=AsAag12661.t1
Asue_scaffold10	AUGUSTUS	CDS	6384576	6384779	.	+	1	ID=AsAag12661.t1.cds;Parent=AsAag12661.t1
Asue_scaffold10	AUGUSTUS	CDS	6384868	6384925	.	+	1	ID=AsAag12661.t1.cds;Parent=AsAag12661.t1
Asue_scaffold10	AUGUSTUS	CDS	6385054	6385116	.	+	0	ID=AsAag12661.t1.cds;Parent=AsAag12661.t1
Asue_scaffold10	AUGUSTUS	CDS	6385535	6385610	.	+	0	ID=AsAag12661.t1.cds;Parent=AsAag12661.t1
Asue_scaffold10	AUGUSTUS	CDS	6385785	6385900	.	+	2	ID=AsAag12661.t1.cds;Parent=AsAag12661.t1
Asue_scaffold10	AUGUSTUS	CDS	6386025	6386114	.	+	0	ID=AsAag12661.t1.cds;Parent=AsAag12661.t1
Asue_scaffold10	AUGUSTUS	CDS	6386411	6386542	.	+	0	ID=AsAag12661.t1.cds;Parent=AsAag12661.t1
Asue_scaffold10	AUGUSTUS	CDS	6386643	6386777	.	+	0	ID=AsAag12661.t1.cds;Parent=AsAag12661.t1
Asue_scaffold10	AUGUSTUS	exon	6383558	6383814	.	+	.	ID=AsAag12661.t1.exon1;Parent=AsAag12661.t1
Asue_scaffold10	AUGUSTUS	exon	6384576	6384779	.	+	.	ID=AsAag12661.t1.exon2;Parent=AsAag12661.t1
Asue_scaffold10	AUGUSTUS	exon	6384868	6384925	.	+	.	ID=AsAag12661.t1.exon3;Parent=AsAag12661.t1
Asue_scaffold10	AUGUSTUS	exon	6385054	6385116	.	+	.	ID=AsAag12661.t1.exon4;Parent=AsAag12661.t1
Asue_scaffold10	AUGUSTUS	exon	6385535	6385610	.	+	.	ID=AsAag12661.t1.exon5;Parent=AsAag12661.t1
Asue_scaffold10	AUGUSTUS	exon	6385785	6385900	.	+	.	ID=AsAag12661.t1.exon6;Parent=AsAag12661.t1
Asue_scaffold10	AUGUSTUS	exon	6386025	6386114	.	+	.	ID=AsAag12661.t1.exon7;Parent=AsAag12661.t1
Asue_scaffold10	AUGUSTUS	exon	6386411	6386542	.	+	.	ID=AsAag12661.t1.exon8;Parent=AsAag12661.t1
Asue_scaffold10	AUGUSTUS	exon	6386643	6386777	.	+	.	ID=AsAag12661.t1.exon9;Parent=AsAag12661.t1
###
# start gene g12662
# protein sequence = [MPRHNKDEKFVFDDGEDEDREDPVAIEVVDXXXXXXXXXXXXXXLSLKILEKALSRRDVGNKLDSDLSDSGVVNTVMV
# NGGKSKVKKSESNKKMKRNKLEAAHEIPIVWRDQXXXXXXXXXXXXXXXXXXXERSDEPKTEETSSNLVLKKLLRGARYFDPPDAGWVSCYSCGEQGH
# TSFNCPTPSKRRKPCFICGSLEHGAKQCSKGHDCYICKKGGHRAKDCPDKYKNGSKGAVCLRCGDFGHDMILCKYEYSQEDLKDIQCYVCKSFGHLCC
# VEPGNSPSWAVSCYRCGQLGHTGLACGRHYEERNENDSSSLSFPENNREASECYRCGEEGHFARECPNSSSISTSQGRESQSLCYRCNGAGHFARECP
# NSSQVSKRDRDTSTPSHKSRKKNKENSEHDYTPHESNGXXXXXXXXXXXXXQPQTSPRKRKHRGGWITEEPEEESFQRGKMRRPKSPITPSGYNKSPS
# THMGHNYRSPKFNSGGHFPGSQSSRHHSGPSPSRWQPSYPPXXXXXXXXXXXXXXXXXXNQSYGTAPPRYGRAHHNGEFAGNYERW]
# Evidence for and against this transcript:
# % of transcript supported by hints (any source): 86.7
# CDS exons: 7/7
#      P:   7 
# CDS introns: 6/6
#      E:   2 
#      P:   6 
# 5'UTR exons and introns: 0/1
# 3'UTR exons and introns: 0/1
# hint groups fully obeyed: 8
#      E:   2 
#      P:   6 
# incompatible hint groups: 9
#      P:   9 (AL5G21520.t1,TRINITY_GG_94_c210_g1_i2)
# end gene g12662
Asue_scaffold10	AUGUSTUS	gene	6392863	6395777	.	+	.	ID=AsAag12662
Asue_scaffold10	AUGUSTUS	mRNA	6392863	6395777	.	+	.	ID=AsAag12662.t1;Parent=AsAag12662
Asue_scaffold10	AUGUSTUS	CDS	6393070	6393384	.	+	0	ID=AsAag12662.t1.cds;Parent=AsAag12662.t1
Asue_scaffold10	AUGUSTUS	CDS	6393533	6393673	.	+	0	ID=AsAag12662.t1.cds;Parent=AsAag12662.t1
Asue_scaffold10	AUGUSTUS	CDS	6393764	6393925	.	+	0	ID=AsAag12662.t1.cds;Parent=AsAag12662.t1
Asue_scaffold10	AUGUSTUS	CDS	6394009	6394167	.	+	0	ID=AsAag12662.t1.cds;Parent=AsAag12662.t1
Asue_scaffold10	AUGUSTUS	CDS	6394424	6394540	.	+	0	ID=AsAag12662.t1.cds;Parent=AsAag12662.t1
Asue_scaffold10	AUGUSTUS	CDS	6394681	6394914	.	+	0	ID=AsAag12662.t1.cds;Parent=AsAag12662.t1
Asue_scaffold10	AUGUSTUS	CDS	6395015	6395557	.	+	0	ID=AsAag12662.t1.cds;Parent=AsAag12662.t1
Asue_scaffold10	AUGUSTUS	exon	6393070	6393384	.	+	.	ID=AsAag12662.t1.exon1;Parent=AsAag12662.t1
Asue_scaffold10	AUGUSTUS	exon	6393533	6393673	.	+	.	ID=AsAag12662.t1.exon2;Parent=AsAag12662.t1
Asue_scaffold10	AUGUSTUS	exon	6393764	6393925	.	+	.	ID=AsAag12662.t1.exon3;Parent=AsAag12662.t1
Asue_scaffold10	AUGUSTUS	exon	6394009	6394167	.	+	.	ID=AsAag12662.t1.exon4;Parent=AsAag12662.t1
Asue_scaffold10	AUGUSTUS	exon	6394424	6394540	.	+	.	ID=AsAag12662.t1.exon5;Parent=AsAag12662.t1
Asue_scaffold10	AUGUSTUS	exon	6394681	6394914	.	+	.	ID=AsAag12662.t1.exon6;Parent=AsAag12662.t1
Asue_scaffold10	AUGUSTUS	exon	6395015	6395557	.	+	.	ID=AsAag12662.t1.exon7;Parent=AsAag12662.t1
###
# start gene g12663
# protein sequence = [MSLVFAINGQRFELELSSVDPSTTLLEFLRYQTTFKSVKLSCGEGGCGACVVLLSKYDPVLQKVEDFTVSSCLTLLCS
# VNHCSITTSEGLGNSRDGFHPIHKRLSGFHASQCGFCTPGMCVSLFSALLDADKSQSSELTVVEAEKAVSGNLCRCTGYRPIVDACKSFASDVDIEDL
# GLNSFCRKGDKDSSSLTRFDSERRICTFPEFLKDEIKSVDSGMYRWCSPGSVEELSSLLEACKANRDGVSMKLVAGNTSMGYYKDEREQNYDKYIDIT
# LIPQLKEIKENQNGVEIGSVVTISKVISALKQIRVSPGVEKIIGGNLVMAQRKQFPSDMATILLAAGAFVNIMSLPRGLEKLTLEKFLERSPLEAHDL
# VLSIEIPFWHSETNSELLFETYRAAPRPNGSALAYLNAAFLAEVKDTMVVNCRLAFGAYGTKHAIRCKEIEEFLSGKVITEKVLYEAITLLGNVVVPE
# DGTSNPAYRSSLAPGFLFKFLHTLMAHPTTDKPSNGYHLDPPKPLPMLSSSQHIPINNEYNPVGEPVTKAGASLQASGEAVYVDDIPSPTNCLYGAFI
# YSKKPFARIKGIHFKENLVPTGVVAVISRKDVPKGGKNIGMKTGLGSDQLFAEDFTITVGECIAFVVADTQRHADAAANLAVVEYETEDLEPPILSVE
# DAVKKSSLFDIIPFFYPQQVGDTSKGMAEADHRILSSEIRLGSQYFFYMETQTALAVPDEDNCIVVYSSTQSPQYVHSSVAACLGIPENNVRVITRRV
# GGAFGGKAVKSMPVATACALAANTLQRPVRTYVNRKTDMIMTGGRHPMKITYSVGFKSTGKITALELEILIDAGASLGFSTFIPSNIIGALKKYNWGA
# LSFDIKLCKTNLLSRGIMRSPGDVQGTYIAEAIIENVASSLSLEVDTIRKINLHTYESLALFYKDGAGEPHEYTLSSMWDKVGVSSNFEERVSVVREF
# NESNMWRKRGISRVPIIYQVSLFSTPGRVSVLSDGTIVVEVGGIELGQGLWTKVKQMTSYALGMLQCDGTEELLEKIRVVQSDSLSMVQGNFTGGSTT
# SEGSCAAVRLCCETLVKRLKPLMERSGGPVTWNKLISQVFFLDLLLIVGVKRLSFLFLIQDSYVHMQAYAQSVNLSASDLYTPKDTPMRYLNYGTAVE
# VDLVTGQTTVLQTDILYDCGKSLNPAVDLGQIEGSFVQGLGFFMLEEYITDPEGLVVTDSTWTYKIPTVDTIPRQFNVEILNGGCHEKRVLSSKASGE
# PPLLLAASVHCATRQAVKEARKQLHMWKGEDGSSDSTFQLPVPATMPVVKELCGLDIIESYLEWKLRSNSKL]
# Evidence for and against this transcript:
# % of transcript supported by hints (any source): 5.26
# CDS exons: 0/9
# CDS introns: 1/8
#      P:   1 
# 5'UTR exons and introns: 0/1
# 3'UTR exons and introns: 0/1
# hint groups fully obeyed: 1
#      P:   1 
# incompatible hint groups: 1
#      P:   1 (TRINITY_GG_94_c385_g1_i2)
# end gene g12663
Asue_scaffold10	AUGUSTUS	gene	6395838	6405418	.	-	.	ID=AsAag12663
Asue_scaffold10	AUGUSTUS	mRNA	6395838	6405418	.	-	.	ID=AsAag12663.t1;Parent=AsAag12663
Asue_scaffold10	AUGUSTUS	CDS	6395951	6396180	.	-	2	ID=AsAag12663.t1.cds;Parent=AsAag12663.t1
Asue_scaffold10	AUGUSTUS	CDS	6396260	6396449	.	-	0	ID=AsAag12663.t1.cds;Parent=AsAag12663.t1
Asue_scaffold10	AUGUSTUS	CDS	6396523	6396621	.	-	0	ID=AsAag12663.t1.cds;Parent=AsAag12663.t1
Asue_scaffold10	AUGUSTUS	CDS	6396714	6397844	.	-	0	ID=AsAag12663.t1.cds;Parent=AsAag12663.t1
Asue_scaffold10	AUGUSTUS	CDS	6397928	6398146	.	-	0	ID=AsAag12663.t1.cds;Parent=AsAag12663.t1
Asue_scaffold10	AUGUSTUS	CDS	6398222	6398431	.	-	0	ID=AsAag12663.t1.cds;Parent=AsAag12663.t1
Asue_scaffold10	AUGUSTUS	CDS	6398505	6399459	.	-	1	ID=AsAag12663.t1.cds;Parent=AsAag12663.t1
Asue_scaffold10	AUGUSTUS	CDS	6404345	6405158	.	-	2	ID=AsAag12663.t1.cds;Parent=AsAag12663.t1
Asue_scaffold10	AUGUSTUS	CDS	6405236	6405368	.	-	0	ID=AsAag12663.t1.cds;Parent=AsAag12663.t1
Asue_scaffold10	AUGUSTUS	exon	6395951	6396180	.	-	.	ID=AsAag12663.t1.exon1;Parent=AsAag12663.t1
Asue_scaffold10	AUGUSTUS	exon	6396260	6396449	.	-	.	ID=AsAag12663.t1.exon2;Parent=AsAag12663.t1
Asue_scaffold10	AUGUSTUS	exon	6396523	6396621	.	-	.	ID=AsAag12663.t1.exon3;Parent=AsAag12663.t1
Asue_scaffold10	AUGUSTUS	exon	6396714	6397844	.	-	.	ID=AsAag12663.t1.exon4;Parent=AsAag12663.t1
Asue_scaffold10	AUGUSTUS	exon	6397928	6398146	.	-	.	ID=AsAag12663.t1.exon5;Parent=AsAag12663.t1
Asue_scaffold10	AUGUSTUS	exon	6398222	6398431	.	-	.	ID=AsAag12663.t1.exon6;Parent=AsAag12663.t1
Asue_scaffold10	AUGUSTUS	exon	6398505	6399459	.	-	.	ID=AsAag12663.t1.exon7;Parent=AsAag12663.t1
Asue_scaffold10	AUGUSTUS	exon	6404345	6405158	.	-	.	ID=AsAag12663.t1.exon8;Parent=AsAag12663.t1
Asue_scaffold10	AUGUSTUS	exon	6405236	6405368	.	-	.	ID=AsAag12663.t1.exon9;Parent=AsAag12663.t1
###
# start gene g12664
# protein sequence = [MPVVATSLVSLQEKLKVEEPYLPPRNWESLSSQSRRFLPPXXXXXXXXXXXESSLVRLALNALQGVESSLISIEQISS
# ALCSEPADRTLHKIPSLWHRLSSTDALGQILRNIGCFGSLVFLLHKFVDHFTSLNLDVETAVEGQGSYKIGENEEVNNKSCYTLVNQAFAIAVRKVLE
# GYISGLDTLCASIELRRSSNIVDGSDHGSSWSGCLTNVVHPKITLLEVFLHTRELRTQIEALANICNLYDIPLSYCASPWECLITEATTRFHGFYRGS
# DLLTYLYTQLQVADPAHSAMLKFLFLKTCEPYCEFIRSWMFKAELNDPHKEFIVECLSESTSFSWNKPGISPLKSVREQGGLVPCFLNGFLEPILRAG
# QQLQVITKLLELCNLPASGHKNYTDLLPCWTYFSTSSPGHPSPITFSKLQIEVMVKKRDDYYRMMQEKLGDFSENFELFPGQVPGALSLPISYGDGDK
# NSVYFTLDESLLVPSTVAIDLTRDQLGSDSDDQNTEDRWFSEIDASCSSECSSTRDSLEASDVGLLDSQSRLVGPPPNYLSALRFSVASDGNCNQNLV
# QHSDSGYIDNNFVRQGEKADTNHQWMDTEPEESTGVSEDDKFRGPISIKSWPLGGLPRNPFCVDKKSAEDDREDPRNESGARTEQRHLMNTDEGKLFL
# NNISTSGSCSKHERRHDLLENCLSSKLDLMKDTKVNYPYEVLSMNPLLRCDFLRKHGNTNRRNQGKSLPSFDFSAVDDPSKTCITRIPVRVTIDFHKE
# SHSSQTDRKRHRHANQECGIDRFYVEEPKVSCSHLSSGIKGCAVEKKSNAFGGGRWEGMLRRSNNPETSAFSDRSQDSSGTFELPLDFVIEKCLLQEI
# HLQYNFVSKLAIKLLEEGFGLQEHLLALRRYHFMELADWADVFVVSLWHHKWLVTEADKRIAEIQGFLESSIQRSSCERDICKDRLFLYKRQGTMHIP
# PSTIGVRSFDFLRLGYRVDWPISIILTCDALKAYADVFSFLVQVKLAAYVLTDVWCSLKDVRHMMHENKEKILKQELRWLNILMKLRHQVNHFVTALQ
# QYVHSELSHVSWSKFLHSLKNKVKDMMDLESVHMAYLSEALRICFLSDETRVISNIIENILQCALDFRSCLPRGIQSTDRVPNDSQTKTLGINTSQVM
# MVKQNFDKELKELHKCHLRSPKHEKYGLSRFWDYLNFNLYYSDILHDSNIFSLIP]
# Evidence for and against this transcript:
# % of transcript supported by hints (any source): 93.1
# CDS exons: 14/14
#      P:  14 
# CDS introns: 13/13
#      E:   7 
#      P:  13 
# 5'UTR exons and introns: 0/1
# 3'UTR exons and introns: 0/1
# hint groups fully obeyed: 21
#      E:   7 
#      P:  14 
# incompatible hint groups: 18
#      P:  18 (AL5G21540.t2,TRINITY_GG_94_c742_g1_i2,AL5G21540.t1,TRINITY_GG_94_c742_g1_i3)
# end gene g12664
Asue_scaffold10	AUGUSTUS	gene	6405678	6412508	.	-	.	ID=AsAag12664
Asue_scaffold10	AUGUSTUS	mRNA	6405678	6412508	.	-	.	ID=AsAag12664.t1;Parent=AsAag12664
Asue_scaffold10	AUGUSTUS	CDS	6405795	6405968	.	-	0	ID=AsAag12664.t1.cds;Parent=AsAag12664.t1
Asue_scaffold10	AUGUSTUS	CDS	6406057	6406216	.	-	1	ID=AsAag12664.t1.cds;Parent=AsAag12664.t1
Asue_scaffold10	AUGUSTUS	CDS	6406373	6406434	.	-	0	ID=AsAag12664.t1.cds;Parent=AsAag12664.t1
Asue_scaffold10	AUGUSTUS	CDS	6406706	6406805	.	-	1	ID=AsAag12664.t1.cds;Parent=AsAag12664.t1
Asue_scaffold10	AUGUSTUS	CDS	6407112	6407194	.	-	0	ID=AsAag12664.t1.cds;Parent=AsAag12664.t1
Asue_scaffold10	AUGUSTUS	CDS	6407383	6407546	.	-	2	ID=AsAag12664.t1.cds;Parent=AsAag12664.t1
Asue_scaffold10	AUGUSTUS	CDS	6407628	6407784	.	-	0	ID=AsAag12664.t1.cds;Parent=AsAag12664.t1
Asue_scaffold10	AUGUSTUS	CDS	6407877	6408018	.	-	1	ID=AsAag12664.t1.cds;Parent=AsAag12664.t1
Asue_scaffold10	AUGUSTUS	CDS	6408165	6409280	.	-	1	ID=AsAag12664.t1.cds;Parent=AsAag12664.t1
Asue_scaffold10	AUGUSTUS	CDS	6409358	6409473	.	-	0	ID=AsAag12664.t1.cds;Parent=AsAag12664.t1
Asue_scaffold10	AUGUSTUS	CDS	6410095	6410403	.	-	0	ID=AsAag12664.t1.cds;Parent=AsAag12664.t1
Asue_scaffold10	AUGUSTUS	CDS	6410488	6410685	.	-	0	ID=AsAag12664.t1.cds;Parent=AsAag12664.t1
Asue_scaffold10	AUGUSTUS	CDS	6411065	6411766	.	-	0	ID=AsAag12664.t1.cds;Parent=AsAag12664.t1
Asue_scaffold10	AUGUSTUS	CDS	6412189	6412341	.	-	0	ID=AsAag12664.t1.cds;Parent=AsAag12664.t1
Asue_scaffold10	AUGUSTUS	exon	6405795	6405968	.	-	.	ID=AsAag12664.t1.exon1;Parent=AsAag12664.t1
Asue_scaffold10	AUGUSTUS	exon	6406057	6406216	.	-	.	ID=AsAag12664.t1.exon2;Parent=AsAag12664.t1
Asue_scaffold10	AUGUSTUS	exon	6406373	6406434	.	-	.	ID=AsAag12664.t1.exon3;Parent=AsAag12664.t1
Asue_scaffold10	AUGUSTUS	exon	6406706	6406805	.	-	.	ID=AsAag12664.t1.exon4;Parent=AsAag12664.t1
Asue_scaffold10	AUGUSTUS	exon	6407112	6407194	.	-	.	ID=AsAag12664.t1.exon5;Parent=AsAag12664.t1
Asue_scaffold10	AUGUSTUS	exon	6407383	6407546	.	-	.	ID=AsAag12664.t1.exon6;Parent=AsAag12664.t1
Asue_scaffold10	AUGUSTUS	exon	6407628	6407784	.	-	.	ID=AsAag12664.t1.exon7;Parent=AsAag12664.t1
Asue_scaffold10	AUGUSTUS	exon	6407877	6408018	.	-	.	ID=AsAag12664.t1.exon8;Parent=AsAag12664.t1
Asue_scaffold10	AUGUSTUS	exon	6408165	6409280	.	-	.	ID=AsAag12664.t1.exon9;Parent=AsAag12664.t1
Asue_scaffold10	AUGUSTUS	exon	6409358	6409473	.	-	.	ID=AsAag12664.t1.exon10;Parent=AsAag12664.t1
Asue_scaffold10	AUGUSTUS	exon	6410095	6410403	.	-	.	ID=AsAag12664.t1.exon11;Parent=AsAag12664.t1
Asue_scaffold10	AUGUSTUS	exon	6410488	6410685	.	-	.	ID=AsAag12664.t1.exon12;Parent=AsAag12664.t1
Asue_scaffold10	AUGUSTUS	exon	6411065	6411766	.	-	.	ID=AsAag12664.t1.exon13;Parent=AsAag12664.t1
Asue_scaffold10	AUGUSTUS	exon	6412189	6412341	.	-	.	ID=AsAag12664.t1.exon14;Parent=AsAag12664.t1
###
# start gene g12665
# protein sequence = [MEENQEKAFDYSKRAQWLRAAVLGANDGLVSTASLMMGVGAVKQDVKIMILTGFAGLVAGACSMAIGEFVSVYSQYDI
# EVAQMKRETGGEVEKEKLPSPTQAAAASALAFSLGAMVPLLAAAFVKEYKVRIGVIVAAVTLALVMFGWLGAVLGKAPVVKSSLRVLVGGWLAMAITF
# GFTKLIGSHGHMYV]
# Evidence for and against this transcript:
# % of transcript supported by hints (any source): 33.3
# CDS exons: 1/1
#      P:   1 
# CDS introns: 0/0
# 5'UTR exons and introns: 0/1
# 3'UTR exons and introns: 0/1
# hint groups fully obeyed: 0
# incompatible hint groups: 1
#      P:   1 (AL5G21560.t1)
# end gene g12665
Asue_scaffold10	AUGUSTUS	gene	6416083	6416898	.	+	.	ID=AsAag12665
Asue_scaffold10	AUGUSTUS	mRNA	6416083	6416898	.	+	.	ID=AsAag12665.t1;Parent=AsAag12665
Asue_scaffold10	AUGUSTUS	CDS	6416179	6416751	.	+	0	ID=AsAag12665.t1.cds;Parent=AsAag12665.t1
Asue_scaffold10	AUGUSTUS	exon	6416179	6416751	.	+	.	ID=AsAag12665.t1.exon1;Parent=AsAag12665.t1
###
# start gene g12666
# protein sequence = [MAVLFSDLNRRKKKWLVFVKVLSIWNNPPKHPNDQTTMILVDETGQRIDATVPTTAIKRNFPRELREGQWYLLSEFDV
# IPPSLPERNSDHVYQISYVCGVVVSVSPVGRLLEGGSDLDSRYVTFTLKDTMNVIGNTLQSIWKAITSQGNQVIMEKNDNTHGLTSPEVTPTPKRKRT
# TSNVLRTIDGPPSAESHNKTAVAINSVFRRVLTDISNSPGSRCGLSPSHQRTFSCSTARGQENVSNTPYQTPVSKKARNFSPIPYNPAGSVLTLQKDS
# VTPDFLDSHHGDMEDNDSNTDTDEDDHFTDYQDSTEELERYIYKILLPLVIPPESFHEITPVAEVTVATDVEATAGHRSGGDGGDGKKKCVCSPSKHP
# RSFKCRYHQHEYQWLPSSSSSSLHK]
# Evidence for and against this transcript:
# % of transcript supported by hints (any source): 6.67
# CDS exons: 1/7
#      P:   1 
# CDS introns: 0/6
# 5'UTR exons and introns: 0/1
# 3'UTR exons and introns: 0/1
# hint groups fully obeyed: 0
# incompatible hint groups: 1
#      P:   1 (AL4G13500.t1)
# end gene g12666
Asue_scaffold10	AUGUSTUS	gene	6430867	6435288	.	-	.	ID=AsAag12666
Asue_scaffold10	AUGUSTUS	mRNA	6430867	6435288	.	-	.	ID=AsAag12666.t1;Parent=AsAag12666
Asue_scaffold10	AUGUSTUS	CDS	6431678	6431940	.	-	2	ID=AsAag12666.t1.cds;Parent=AsAag12666.t1
Asue_scaffold10	AUGUSTUS	CDS	6432227	6432376	.	-	2	ID=AsAag12666.t1.cds;Parent=AsAag12666.t1
Asue_scaffold10	AUGUSTUS	CDS	6432734	6433072	.	-	2	ID=AsAag12666.t1.cds;Parent=AsAag12666.t1
Asue_scaffold10	AUGUSTUS	CDS	6433197	6433249	.	-	1	ID=AsAag12666.t1.cds;Parent=AsAag12666.t1
Asue_scaffold10	AUGUSTUS	CDS	6434520	6434622	.	-	2	ID=AsAag12666.t1.cds;Parent=AsAag12666.t1
Asue_scaffold10	AUGUSTUS	CDS	6434827	6434980	.	-	0	ID=AsAag12666.t1.cds;Parent=AsAag12666.t1
Asue_scaffold10	AUGUSTUS	CDS	6435080	6435211	.	-	0	ID=AsAag12666.t1.cds;Parent=AsAag12666.t1
Asue_scaffold10	AUGUSTUS	exon	6431678	6431940	.	-	.	ID=AsAag12666.t1.exon1;Parent=AsAag12666.t1
Asue_scaffold10	AUGUSTUS	exon	6432227	6432376	.	-	.	ID=AsAag12666.t1.exon2;Parent=AsAag12666.t1
Asue_scaffold10	AUGUSTUS	exon	6432734	6433072	.	-	.	ID=AsAag12666.t1.exon3;Parent=AsAag12666.t1
Asue_scaffold10	AUGUSTUS	exon	6433197	6433249	.	-	.	ID=AsAag12666.t1.exon4;Parent=AsAag12666.t1
Asue_scaffold10	AUGUSTUS	exon	6434520	6434622	.	-	.	ID=AsAag12666.t1.exon5;Parent=AsAag12666.t1
Asue_scaffold10	AUGUSTUS	exon	6434827	6434980	.	-	.	ID=AsAag12666.t1.exon6;Parent=AsAag12666.t1
Asue_scaffold10	AUGUSTUS	exon	6435080	6435211	.	-	.	ID=AsAag12666.t1.exon7;Parent=AsAag12666.t1
###
# start gene g12667
# protein sequence = [MGPKPRFEPLKVREQRSLGLPLKTIAELKSSYEIEKVKIFCTILQIDFDYSWYYYAHIKCNKKVFQTKKLLSSGAKKI
# VNRCEKCNAEVSAVEARYWLHLDVMDNTGETKLMLFDSFVEKIIGPPAYELLEGTDEAELDDPLPAPDVVKNIIGKTYQFVVSVEPENISRGNDEYKV
# TEVLTSQILNQADPKDEADCPLDLSSMSSSDQVLMLTNSSDKEGTSNDVFSTPSSKRKEDFSDGSDQNSTSKKQCMDKQSDVKVDGVIDVDNPKEHDL
# PKFINKLDEAGEQVITKASEEEQKKVLLQKIKVEKIEGQEAIDKVSEAEQKKVLLKKIKFEKLEGQKGAK]
# Evidence for and against this transcript:
# % of transcript supported by hints (any source): 0
# CDS exons: 0/6
# CDS introns: 0/5
# 5'UTR exons and introns: 0/3
# 3'UTR exons and introns: 0/1
# hint groups fully obeyed: 0
# incompatible hint groups: 0
# end gene g12667
Asue_scaffold10	AUGUSTUS	gene	6442669	6446168	.	-	.	ID=AsAag12667
Asue_scaffold10	AUGUSTUS	mRNA	6442669	6446168	.	-	.	ID=AsAag12667.t1;Parent=AsAag12667
Asue_scaffold10	AUGUSTUS	CDS	6442957	6443057	.	-	2	ID=AsAag12667.t1.cds;Parent=AsAag12667.t1
Asue_scaffold10	AUGUSTUS	CDS	6443381	6443690	.	-	0	ID=AsAag12667.t1.cds;Parent=AsAag12667.t1
Asue_scaffold10	AUGUSTUS	CDS	6443783	6443998	.	-	0	ID=AsAag12667.t1.cds;Parent=AsAag12667.t1
Asue_scaffold10	AUGUSTUS	CDS	6444074	6444197	.	-	1	ID=AsAag12667.t1.cds;Parent=AsAag12667.t1
Asue_scaffold10	AUGUSTUS	CDS	6444283	6444467	.	-	0	ID=AsAag12667.t1.cds;Parent=AsAag12667.t1
Asue_scaffold10	AUGUSTUS	CDS	6444556	6444654	.	-	0	ID=AsAag12667.t1.cds;Parent=AsAag12667.t1
Asue_scaffold10	AUGUSTUS	exon	6442957	6443057	.	-	.	ID=AsAag12667.t1.exon1;Parent=AsAag12667.t1
Asue_scaffold10	AUGUSTUS	exon	6443381	6443690	.	-	.	ID=AsAag12667.t1.exon2;Parent=AsAag12667.t1
Asue_scaffold10	AUGUSTUS	exon	6443783	6443998	.	-	.	ID=AsAag12667.t1.exon3;Parent=AsAag12667.t1
Asue_scaffold10	AUGUSTUS	exon	6444074	6444197	.	-	.	ID=AsAag12667.t1.exon4;Parent=AsAag12667.t1
Asue_scaffold10	AUGUSTUS	exon	6444283	6444467	.	-	.	ID=AsAag12667.t1.exon5;Parent=AsAag12667.t1
Asue_scaffold10	AUGUSTUS	exon	6444556	6444654	.	-	.	ID=AsAag12667.t1.exon6;Parent=AsAag12667.t1
###
# start gene g12668
# protein sequence = [METNNNLNLDMEKDQETAFDYSKRAQWLRAAVLGANDGLVSTASLMMGIGAVKQDVRTMLLTGFAGLVAGACSMAIGE
# FISVYSQYDIEVAQMKRESGGETKKDKLPSPMLAAIASALAFSLGAIVPLLAAAFVKEYKVRIGVIVAAVTLALVMFGWLGAVLGKAPVVKSSLRVLI
# GGWLAMAVTFGFTKLVGSHGL]
# Evidence for and against this transcript:
# % of transcript supported by hints (any source): 33.3
# CDS exons: 1/1
#      P:   1 
# CDS introns: 0/0
# 5'UTR exons and introns: 0/1
# 3'UTR exons and introns: 0/1
# hint groups fully obeyed: 0
# incompatible hint groups: 1
#      P:   1 (AL5G21570.t1)
# end gene g12668
Asue_scaffold10	AUGUSTUS	gene	6447213	6448102	.	+	.	ID=AsAag12668
Asue_scaffold10	AUGUSTUS	mRNA	6447213	6448102	.	+	.	ID=AsAag12668.t1;Parent=AsAag12668
Asue_scaffold10	AUGUSTUS	CDS	6447392	6447985	.	+	0	ID=AsAag12668.t1.cds;Parent=AsAag12668.t1
Asue_scaffold10	AUGUSTUS	exon	6447392	6447985	.	+	.	ID=AsAag12668.t1.exon1;Parent=AsAag12668.t1
###
# start gene g12669
# protein sequence = [MVEPSFSQQTQLLILFISFLFLFTTLGSCSKTRFKYSLEKPHHPLDPLTTPEIKRVQTILSGHDPGFGSGSAIIHAMA
# LDEPEKQRVVRWKKGDRLPPRRAEVLAMSNGESHVLTVDLNSGRVVSDLVNPTFGYPILTMKDIIAVSQVPYKSVEFNRSIEARGIPFSGLICITPFA
# GWYGPDEEGRRVIKIQCFSKQDTVNFYMRPIEGLYLTVDMDKLEIIKIVDNGPVPVPKSTGTEYRYGFLNETVHMDHVNPMSMEQPDGPSFQVEDGYL
# VKWANWKFHIKPDQRAGMIISQATVRDSKTGEARSVMYKGFASELFVPYMDPGEGWYSKAYMDAGEFGLGPSSMPLVPLNDCPRNAYYIDGFFASPEG
# IPILQPNMICLFERYAGDISWRHSEILLPGTDIRESRAKVTLVARMACSVGNYDYIFDWEFQMDGLIRVTVAASGMLMVKGTAYQNVEDLGEKEEDSG
# PLISENVIGVVHDHFISFHLDMDIDGSANNSFVKVHLEKQRLPPGKSRRKSYLKVKKYVAKTEKDAQIKLSMYDPYEFHFVNPNRRSRLGNPAGYKLV
# PGGNAASLLDHDDPPQIRGAFTNNQIWVTRYNRSEQWAGGLLMYQSRGEDTLQVWSDRDRSIENKDIVLWYTLGFHHVPCQEDFPVMPTIASSFELKP
# VNFFESNPVLGISPFFEKDLPVC]
# Evidence for and against this transcript:
# % of transcript supported by hints (any source): 86.7
# CDS exons: 7/7
#      P:   7 
# CDS introns: 6/6
#      E:   4 
#      P:   6 
# 5'UTR exons and introns: 0/1
# 3'UTR exons and introns: 0/1
# hint groups fully obeyed: 4
#      E:   4 
# incompatible hint groups: 1
#      P:   1 (TRINITY_GG_94_c833_g1_i3)
# end gene g12669
Asue_scaffold10	AUGUSTUS	gene	6448803	6451792	.	+	.	ID=AsAag12669
Asue_scaffold10	AUGUSTUS	mRNA	6448803	6451792	.	+	.	ID=AsAag12669.t1;Parent=AsAag12669
Asue_scaffold10	AUGUSTUS	CDS	6449054	6449494	.	+	0	ID=AsAag12669.t1.cds;Parent=AsAag12669.t1
Asue_scaffold10	AUGUSTUS	CDS	6449609	6450080	.	+	0	ID=AsAag12669.t1.cds;Parent=AsAag12669.t1
Asue_scaffold10	AUGUSTUS	CDS	6450185	6450483	.	+	2	ID=AsAag12669.t1.cds;Parent=AsAag12669.t1
Asue_scaffold10	AUGUSTUS	CDS	6450577	6450690	.	+	0	ID=AsAag12669.t1.cds;Parent=AsAag12669.t1
Asue_scaffold10	AUGUSTUS	CDS	6450767	6451219	.	+	0	ID=AsAag12669.t1.cds;Parent=AsAag12669.t1
Asue_scaffold10	AUGUSTUS	CDS	6451299	6451396	.	+	0	ID=AsAag12669.t1.cds;Parent=AsAag12669.t1
Asue_scaffold10	AUGUSTUS	CDS	6451497	6451689	.	+	1	ID=AsAag12669.t1.cds;Parent=AsAag12669.t1
Asue_scaffold10	AUGUSTUS	exon	6449054	6449494	.	+	.	ID=AsAag12669.t1.exon1;Parent=AsAag12669.t1
Asue_scaffold10	AUGUSTUS	exon	6449609	6450080	.	+	.	ID=AsAag12669.t1.exon2;Parent=AsAag12669.t1
Asue_scaffold10	AUGUSTUS	exon	6450185	6450483	.	+	.	ID=AsAag12669.t1.exon3;Parent=AsAag12669.t1
Asue_scaffold10	AUGUSTUS	exon	6450577	6450690	.	+	.	ID=AsAag12669.t1.exon4;Parent=AsAag12669.t1
Asue_scaffold10	AUGUSTUS	exon	6450767	6451219	.	+	.	ID=AsAag12669.t1.exon5;Parent=AsAag12669.t1
Asue_scaffold10	AUGUSTUS	exon	6451299	6451396	.	+	.	ID=AsAag12669.t1.exon6;Parent=AsAag12669.t1
Asue_scaffold10	AUGUSTUS	exon	6451497	6451689	.	+	.	ID=AsAag12669.t1.exon7;Parent=AsAag12669.t1
###
# start gene g12670
# protein sequence = [MPSSKVSECTMRKRGTKRKIEIEKRFTKQQRSVACSKRRPTLFSKAADLCLLSGANIAVFVTSPDENSNVVYSFAGYS
# PASEIVDCYLNGRSPPKIINPQSKLGFWWEDPDLYRYCDDLSELSIIEDRMMRTRKHLMDCLEKKEKSQSVSKTDQNPNTDEIFNNGGXXXXXXXQIA
# SDLGQNPSTSSTSSSQIVSFDQNSYTSLDKLCGEPSSQVTCYDQNPNFSVGEYSCDQSRYLVNEDPGFVDCLCETKEENNGMSLPQETQTPSLFTEDQ
# SFWENLFKDEDNVFDLLNDNLEVPLQDHSSTNEEDEFMIDISEFLSEEEEFEWPLF]
# Evidence for and against this transcript:
# % of transcript supported by hints (any source): 0
# CDS exons: 0/1
# CDS introns: 0/0
# 5'UTR exons and introns: 0/1
# 3'UTR exons and introns: 0/1
# hint groups fully obeyed: 0
# incompatible hint groups: 0
# end gene g12670
Asue_scaffold10	AUGUSTUS	gene	6455440	6456708	.	-	.	ID=AsAag12670
Asue_scaffold10	AUGUSTUS	mRNA	6455440	6456708	.	-	.	ID=AsAag12670.t1;Parent=AsAag12670
Asue_scaffold10	AUGUSTUS	CDS	6455625	6456617	.	-	0	ID=AsAag12670.t1.cds;Parent=AsAag12670.t1
Asue_scaffold10	AUGUSTUS	exon	6455625	6456617	.	-	.	ID=AsAag12670.t1.exon1;Parent=AsAag12670.t1
###
# start gene g12671
# protein sequence = [MSRLMTRPSRSSSPNTNPDRIESPTSSRSVTQTTNGSHQFVIQGYSLAKGIGVGKHIASDNFSVGGYQWTIFVYPDGK
# NPEDNSSYVSVFIVLASEGTEVRALFELALVDQSGKGKHKVHSHFDRSLDGGPYTLKYRGSMWGYKRFFRRSLLETSDYLKDDCLKINCTVGVVVSEI
# HCPRLLSIHVPDSELGSHFGKLLDTLEGSDVTFDIAGEKFQAHKLVLAARSQFFRSKFYNVPEANNNEVAISDLEPKVFKALLHFMYKDSLPGDVEPV
# TAHSFDLLRLSEIDDTLIVKLLAAAEMYNLSRLRLLCESHICKAVSISSVSKILALSDKYNATELKSVSLKFTAENLAAVLQTKAYEDLKDDCPNLQS
# ELLKAVAGYDETSSSGGGKSQSVWAQLSDGGETSSRRVRQRTT]
# Evidence for and against this transcript:
# % of transcript supported by hints (any source): 77.8
# CDS exons: 4/4
#      P:   4 
# CDS introns: 3/3
#      E:   3 
#      P:   3 
# 5'UTR exons and introns: 0/1
# 3'UTR exons and introns: 0/1
# hint groups fully obeyed: 6
#      E:   3 
#      P:   3 
# incompatible hint groups: 4
#      P:   4 (TRINITY_GG_94_c327_g1_i1,AL5G21610.t1)
# end gene g12671
Asue_scaffold10	AUGUSTUS	gene	6458113	6460809	.	+	.	ID=AsAag12671
Asue_scaffold10	AUGUSTUS	mRNA	6458113	6460809	.	+	.	ID=AsAag12671.t1;Parent=AsAag12671
Asue_scaffold10	AUGUSTUS	CDS	6458220	6458641	.	+	0	ID=AsAag12671.t1.cds;Parent=AsAag12671.t1
Asue_scaffold10	AUGUSTUS	CDS	6459472	6459817	.	+	1	ID=AsAag12671.t1.cds;Parent=AsAag12671.t1
Asue_scaffold10	AUGUSTUS	CDS	6459910	6460198	.	+	0	ID=AsAag12671.t1.cds;Parent=AsAag12671.t1
Asue_scaffold10	AUGUSTUS	CDS	6460286	6460476	.	+	2	ID=AsAag12671.t1.cds;Parent=AsAag12671.t1
Asue_scaffold10	AUGUSTUS	exon	6458220	6458641	.	+	.	ID=AsAag12671.t1.exon1;Parent=AsAag12671.t1
Asue_scaffold10	AUGUSTUS	exon	6459472	6459817	.	+	.	ID=AsAag12671.t1.exon2;Parent=AsAag12671.t1
Asue_scaffold10	AUGUSTUS	exon	6459910	6460198	.	+	.	ID=AsAag12671.t1.exon3;Parent=AsAag12671.t1
Asue_scaffold10	AUGUSTUS	exon	6460286	6460476	.	+	.	ID=AsAag12671.t1.exon4;Parent=AsAag12671.t1
###
# start gene g12672
# protein sequence = [MESDLELSMASKAEDLFQKYSPEEINKIREEYMHFTAEIDREKMAKDEVINNNDRDAKMEDYNAEEMNIIANVKMLRR
# RRKRLMRHHFRRRQIAKKNFKSPVEESFTSDSDDEIKIALEEEKRLMEKAIQENMTWSLTARGEVIINTNDGDALKMADEKMFPRRRGRLIRYLRRQR
# SKSEDSAFQIEFHHLQLPMAEKSFMSYSDQFE]
# Evidence for and against this transcript:
# % of transcript supported by hints (any source): 0
# CDS exons: 0/1
# CDS introns: 0/0
# 5'UTR exons and introns: 0/1
# 3'UTR exons and introns: 0/1
# hint groups fully obeyed: 0
# incompatible hint groups: 0
# end gene g12672
Asue_scaffold10	AUGUSTUS	gene	6477549	6478628	.	-	.	ID=AsAag12672
Asue_scaffold10	AUGUSTUS	mRNA	6477549	6478628	.	-	.	ID=AsAag12672.t1;Parent=AsAag12672
Asue_scaffold10	AUGUSTUS	CDS	6477685	6478311	.	-	0	ID=AsAag12672.t1.cds;Parent=AsAag12672.t1
Asue_scaffold10	AUGUSTUS	exon	6477685	6478311	.	-	.	ID=AsAag12672.t1.exon1;Parent=AsAag12672.t1
###
# start gene g12673
# protein sequence = [MFSPSETVSASVVPVFHWPLAVDPCPAPSPAPITPPQPTPASSPLTHQSLPASPTSVSPVTTSSLSSSTASASSENSP
# ENSVTVSSPDVAPIVSPPAAAPPAPTTHPMTTRSKNNIFKPNPRYGLTAILKEIEPEIHTQAIKDMKWRRAMSDEYDAFAKNDTFELVDRALAKNIVG
# IGFKNSLADASLFVLRTGPHFVYILVYVDDIIITGSSMAEVSRVTSLLAARFSLKNLGDLSYFLGMEASRTPAGLLLTQTKYITDLLQKTKMVNSKPV
# ATPMSSSDTLTLTTGAVLDDPTEYRATVGSLQYLGLTRPDIAFAVNRLSQYMHRPTTVHWDAVKRVLRYLAGTPTKGSCLLSF]
# Evidence for and against this transcript:
# % of transcript supported by hints (any source): 0
# CDS exons: 0/3
# CDS introns: 0/2
# 5'UTR exons and introns: 0/1
# 3'UTR exons and introns: 0/1
# hint groups fully obeyed: 0
# incompatible hint groups: 0
# end gene g12673
Asue_scaffold10	AUGUSTUS	gene	6483363	6485196	.	+	.	ID=AsAag12673
Asue_scaffold10	AUGUSTUS	mRNA	6483363	6485196	.	+	.	ID=AsAag12673.t1;Parent=AsAag12673
Asue_scaffold10	AUGUSTUS	CDS	6483399	6483924	.	+	0	ID=AsAag12673.t1.cds;Parent=AsAag12673.t1
Asue_scaffold10	AUGUSTUS	CDS	6483987	6484511	.	+	2	ID=AsAag12673.t1.cds;Parent=AsAag12673.t1
Asue_scaffold10	AUGUSTUS	CDS	6485119	6485141	.	+	2	ID=AsAag12673.t1.cds;Parent=AsAag12673.t1
Asue_scaffold10	AUGUSTUS	exon	6483399	6483924	.	+	.	ID=AsAag12673.t1.exon1;Parent=AsAag12673.t1
Asue_scaffold10	AUGUSTUS	exon	6483987	6484511	.	+	.	ID=AsAag12673.t1.exon2;Parent=AsAag12673.t1
Asue_scaffold10	AUGUSTUS	exon	6485119	6485141	.	+	.	ID=AsAag12673.t1.exon3;Parent=AsAag12673.t1
###
# start gene g12674
# protein sequence = [MSNVVLIAVVLIAASLTGHVSAQMDMSPSSGPSGAPDCIANLMNMTGCLSYVTVGEGGGAAKPDKTCCPALAGLVESS
# PQCLCYLLSGDMAATLGIKIDKAKALKLPGVCGVLTPDPSLCSLFGIPVGAPVAMGNEGASPAYAPGSMSGAESPGGFGSGPSASRRASGASSTAPYS
# LFMNLIIFPLAFAFYIYC]
# Evidence for and against this transcript:
# % of transcript supported by hints (any source): 57.1
# CDS exons: 2/3
#      P:   2 
# CDS introns: 2/2
#      E:   2 
#      P:   2 
# 5'UTR exons and introns: 0/1
# 3'UTR exons and introns: 0/1
# hint groups fully obeyed: 2
#      E:   2 
# incompatible hint groups: 1
#      P:   1 (TRINITY_GG_94_c1321_g1_i1)
# end gene g12674
Asue_scaffold10	AUGUSTUS	gene	6491584	6493498	.	-	.	ID=AsAag12674
Asue_scaffold10	AUGUSTUS	mRNA	6491584	6493498	.	-	.	ID=AsAag12674.t1;Parent=AsAag12674
Asue_scaffold10	AUGUSTUS	CDS	6491741	6491880	.	-	2	ID=AsAag12674.t1.cds;Parent=AsAag12674.t1
Asue_scaffold10	AUGUSTUS	CDS	6492069	6492149	.	-	2	ID=AsAag12674.t1.cds;Parent=AsAag12674.t1
Asue_scaffold10	AUGUSTUS	CDS	6492949	6493312	.	-	0	ID=AsAag12674.t1.cds;Parent=AsAag12674.t1
Asue_scaffold10	AUGUSTUS	exon	6491741	6491880	.	-	.	ID=AsAag12674.t1.exon1;Parent=AsAag12674.t1
Asue_scaffold10	AUGUSTUS	exon	6492069	6492149	.	-	.	ID=AsAag12674.t1.exon2;Parent=AsAag12674.t1
Asue_scaffold10	AUGUSTUS	exon	6492949	6493312	.	-	.	ID=AsAag12674.t1.exon3;Parent=AsAag12674.t1
###
# start gene g12675
# protein sequence = [MVAQSSRRELLAACLILTLALIRLTEANSEGDALHALRRSLSDPDNVLQSWDPTLVNPCTWFHVTCNQHNQVTRLDLG
# NSNLSGHLVPELGKLEHLQYLELYKNEIQGTIPSELGNLKSLISLDLYNNNLTGKIPSSLGKLKSLVFLRLNENRLTGPIPRELTAISSLKVVDVSSN
# DLCGTIPVEGPFEHIPLQNFENNLRLEGPELLGLASYDTNCT]
# Evidence for and against this transcript:
# % of transcript supported by hints (any source): 73.3
# CDS exons: 6/6
#      P:   6 
# CDS introns: 5/5
#      E:   5 
#      P:   5 
# 5'UTR exons and introns: 0/3
# 3'UTR exons and introns: 0/1
# hint groups fully obeyed: 5
#      E:   5 
# incompatible hint groups: 1
#      P:   1 (TRINITY_GG_94_c1386_g1_i1)
# end gene g12675
Asue_scaffold10	AUGUSTUS	gene	6504640	6508475	.	+	.	ID=AsAag12675
Asue_scaffold10	AUGUSTUS	mRNA	6504640	6508475	.	+	.	ID=AsAag12675.t1;Parent=AsAag12675
Asue_scaffold10	AUGUSTUS	CDS	6506689	6506912	.	+	0	ID=AsAag12675.t1.cds;Parent=AsAag12675.t1
Asue_scaffold10	AUGUSTUS	CDS	6507352	6507423	.	+	1	ID=AsAag12675.t1.cds;Parent=AsAag12675.t1
Asue_scaffold10	AUGUSTUS	CDS	6507545	6507688	.	+	1	ID=AsAag12675.t1.cds;Parent=AsAag12675.t1
Asue_scaffold10	AUGUSTUS	CDS	6507798	6507869	.	+	1	ID=AsAag12675.t1.cds;Parent=AsAag12675.t1
Asue_scaffold10	AUGUSTUS	CDS	6507989	6508060	.	+	1	ID=AsAag12675.t1.cds;Parent=AsAag12675.t1
Asue_scaffold10	AUGUSTUS	CDS	6508145	6508217	.	+	1	ID=AsAag12675.t1.cds;Parent=AsAag12675.t1
Asue_scaffold10	AUGUSTUS	exon	6506689	6506912	.	+	.	ID=AsAag12675.t1.exon1;Parent=AsAag12675.t1
Asue_scaffold10	AUGUSTUS	exon	6507352	6507423	.	+	.	ID=AsAag12675.t1.exon2;Parent=AsAag12675.t1
Asue_scaffold10	AUGUSTUS	exon	6507545	6507688	.	+	.	ID=AsAag12675.t1.exon3;Parent=AsAag12675.t1
Asue_scaffold10	AUGUSTUS	exon	6507798	6507869	.	+	.	ID=AsAag12675.t1.exon4;Parent=AsAag12675.t1
Asue_scaffold10	AUGUSTUS	exon	6507989	6508060	.	+	.	ID=AsAag12675.t1.exon5;Parent=AsAag12675.t1
Asue_scaffold10	AUGUSTUS	exon	6508145	6508217	.	+	.	ID=AsAag12675.t1.exon6;Parent=AsAag12675.t1
###
# start gene g12676
# protein sequence = [MELRKETQEELVQELFCVIQMEVSSPPTAAREKGYTHVKAYGDSELVVKQTRGEWQVRHPRMAEQWKQTNELKNQFKS
# FDITHVPREYNSEADSHANSATYLQDGQVQEIPGKKSYY]
# Evidence for and against this transcript:
# % of transcript supported by hints (any source): 30.8
# CDS exons: 0/5
# CDS introns: 3/4
#      E:   3 
# 5'UTR exons and introns: 1/3
#      E:   1 
# 3'UTR exons and introns: 0/1
# hint groups fully obeyed: 4
#      E:   4 
# incompatible hint groups: 1
#      P:   1 (TRINITY_GG_94_c660_g1_i3)
# end gene g12676
Asue_scaffold10	AUGUSTUS	gene	6512402	6513595	.	-	.	ID=AsAag12676
Asue_scaffold10	AUGUSTUS	mRNA	6512402	6513595	.	-	.	ID=AsAag12676.t1;Parent=AsAag12676
Asue_scaffold10	AUGUSTUS	CDS	6512489	6512532	.	-	2	ID=AsAag12676.t1.cds;Parent=AsAag12676.t1
Asue_scaffold10	AUGUSTUS	CDS	6512614	6512665	.	-	0	ID=AsAag12676.t1.cds;Parent=AsAag12676.t1
Asue_scaffold10	AUGUSTUS	CDS	6512739	6512846	.	-	0	ID=AsAag12676.t1.cds;Parent=AsAag12676.t1
Asue_scaffold10	AUGUSTUS	CDS	6512918	6512983	.	-	0	ID=AsAag12676.t1.cds;Parent=AsAag12676.t1
Asue_scaffold10	AUGUSTUS	CDS	6513049	6513132	.	-	0	ID=AsAag12676.t1.cds;Parent=AsAag12676.t1
Asue_scaffold10	AUGUSTUS	exon	6512489	6512532	.	-	.	ID=AsAag12676.t1.exon1;Parent=AsAag12676.t1
Asue_scaffold10	AUGUSTUS	exon	6512614	6512665	.	-	.	ID=AsAag12676.t1.exon2;Parent=AsAag12676.t1
Asue_scaffold10	AUGUSTUS	exon	6512739	6512846	.	-	.	ID=AsAag12676.t1.exon3;Parent=AsAag12676.t1
Asue_scaffold10	AUGUSTUS	exon	6512918	6512983	.	-	.	ID=AsAag12676.t1.exon4;Parent=AsAag12676.t1
Asue_scaffold10	AUGUSTUS	exon	6513049	6513132	.	-	.	ID=AsAag12676.t1.exon5;Parent=AsAag12676.t1
###
# start gene g12677
# protein sequence = [MIGEEEVDKADSTSMEVNGEASGMVNSLGIVSGGAGVSNASLPESHTDHEVVMSNVEIEGDDLMEGTILGGDFAEETL
# EETGDKQGTEPDSDGDDMECEDSVAKTNDESLQVEEGVDGAMGRRKGTVRLKGVSSKKRNAQLLTSPRRRLVQKGGEKVANGKNPKNQDMVKGTAGGG
# KPPKPKINHSDSVVPIMADDESRTILLEKNEDCPGCIIDRTKQDQRGVPYFHLSFIWLVSLCTALPISSLFPYLYFMIRDFHIAKQEEDIGFYAGFVA
# SSFMIGRALTSIFWGKLADRYGRKPIILIGTFSVIIFNTLFGLSTSFWLAISVRFFLGCFNCLLGVIRAYASEVVSEEYNALSLSVVSTSRGIGLILG
# PAIGGYLAQPAEKYPSIFSQSSVFGRFPYFLPSFVISVYATGVLIACWWLPETLHTRCRIAQGRLNPTELNDDESRGGGLDDQKIISKPSLLRNRQLM
# AIIIVYCVFSLQEIAYSEIFSLWAVSDRSYGGLSFSSQDVGEVLAISGLGLLVFQLLVYPPLEKTLGLLVIIRLSAVLLIPLLSCYPYIALLTGATLH
# LVINCASILKNALSISLVTGLFIMLNKAVPQNQRGAANGISMTAMSVFKSFGPAGGGVLFSWAQKRQDATFLPGDEMVFLVLNLVQLVGLILTFIPYI
# S]
# Evidence for and against this transcript:
# % of transcript supported by hints (any source): 89.2
# CDS exons: 17/18
#      P:  17 
# CDS introns: 16/17
#      E:  12 
#      P:  16 
# 5'UTR exons and introns: 0/1
# 3'UTR exons and introns: 0/1
# hint groups fully obeyed: 12
#      E:  12 
# incompatible hint groups: 1
#      P:   1 (TRINITY_GG_94_c158_g1_i1)
# end gene g12677
Asue_scaffold10	AUGUSTUS	gene	6514040	6523938	.	+	.	ID=AsAag12677
Asue_scaffold10	AUGUSTUS	mRNA	6514040	6523938	.	+	.	ID=AsAag12677.t1;Parent=AsAag12677
Asue_scaffold10	AUGUSTUS	CDS	6514104	6514649	.	+	0	ID=AsAag12677.t1.cds;Parent=AsAag12677.t1
Asue_scaffold10	AUGUSTUS	CDS	6520204	6520375	.	+	0	ID=AsAag12677.t1.cds;Parent=AsAag12677.t1
Asue_scaffold10	AUGUSTUS	CDS	6520514	6520554	.	+	2	ID=AsAag12677.t1.cds;Parent=AsAag12677.t1
Asue_scaffold10	AUGUSTUS	CDS	6520643	6520703	.	+	0	ID=AsAag12677.t1.cds;Parent=AsAag12677.t1
Asue_scaffold10	AUGUSTUS	CDS	6520775	6520877	.	+	2	ID=AsAag12677.t1.cds;Parent=AsAag12677.t1
Asue_scaffold10	AUGUSTUS	CDS	6520978	6521080	.	+	1	ID=AsAag12677.t1.cds;Parent=AsAag12677.t1
Asue_scaffold10	AUGUSTUS	CDS	6521221	6521274	.	+	0	ID=AsAag12677.t1.cds;Parent=AsAag12677.t1
Asue_scaffold10	AUGUSTUS	CDS	6521368	6521430	.	+	0	ID=AsAag12677.t1.cds;Parent=AsAag12677.t1
Asue_scaffold10	AUGUSTUS	CDS	6521516	6521565	.	+	0	ID=AsAag12677.t1.cds;Parent=AsAag12677.t1
Asue_scaffold10	AUGUSTUS	CDS	6521653	6521728	.	+	1	ID=AsAag12677.t1.cds;Parent=AsAag12677.t1
Asue_scaffold10	AUGUSTUS	CDS	6521970	6522164	.	+	0	ID=AsAag12677.t1.cds;Parent=AsAag12677.t1
Asue_scaffold10	AUGUSTUS	CDS	6522335	6522422	.	+	0	ID=AsAag12677.t1.cds;Parent=AsAag12677.t1
Asue_scaffold10	AUGUSTUS	CDS	6522707	6522792	.	+	2	ID=AsAag12677.t1.cds;Parent=AsAag12677.t1
Asue_scaffold10	AUGUSTUS	CDS	6522884	6522991	.	+	0	ID=AsAag12677.t1.cds;Parent=AsAag12677.t1
Asue_scaffold10	AUGUSTUS	CDS	6523086	6523130	.	+	0	ID=AsAag12677.t1.cds;Parent=AsAag12677.t1
Asue_scaffold10	AUGUSTUS	CDS	6523222	6523310	.	+	0	ID=AsAag12677.t1.cds;Parent=AsAag12677.t1
Asue_scaffold10	AUGUSTUS	CDS	6523493	6523536	.	+	1	ID=AsAag12677.t1.cds;Parent=AsAag12677.t1
Asue_scaffold10	AUGUSTUS	CDS	6523673	6523752	.	+	2	ID=AsAag12677.t1.cds;Parent=AsAag12677.t1
Asue_scaffold10	AUGUSTUS	exon	6514104	6514649	.	+	.	ID=AsAag12677.t1.exon1;Parent=AsAag12677.t1
Asue_scaffold10	AUGUSTUS	exon	6520204	6520375	.	+	.	ID=AsAag12677.t1.exon2;Parent=AsAag12677.t1
Asue_scaffold10	AUGUSTUS	exon	6520514	6520554	.	+	.	ID=AsAag12677.t1.exon3;Parent=AsAag12677.t1
Asue_scaffold10	AUGUSTUS	exon	6520643	6520703	.	+	.	ID=AsAag12677.t1.exon4;Parent=AsAag12677.t1
Asue_scaffold10	AUGUSTUS	exon	6520775	6520877	.	+	.	ID=AsAag12677.t1.exon5;Parent=AsAag12677.t1
Asue_scaffold10	AUGUSTUS	exon	6520978	6521080	.	+	.	ID=AsAag12677.t1.exon6;Parent=AsAag12677.t1
Asue_scaffold10	AUGUSTUS	exon	6521221	6521274	.	+	.	ID=AsAag12677.t1.exon7;Parent=AsAag12677.t1
Asue_scaffold10	AUGUSTUS	exon	6521368	6521430	.	+	.	ID=AsAag12677.t1.exon8;Parent=AsAag12677.t1
Asue_scaffold10	AUGUSTUS	exon	6521516	6521565	.	+	.	ID=AsAag12677.t1.exon9;Parent=AsAag12677.t1
Asue_scaffold10	AUGUSTUS	exon	6521653	6521728	.	+	.	ID=AsAag12677.t1.exon10;Parent=AsAag12677.t1
Asue_scaffold10	AUGUSTUS	exon	6521970	6522164	.	+	.	ID=AsAag12677.t1.exon11;Parent=AsAag12677.t1
Asue_scaffold10	AUGUSTUS	exon	6522335	6522422	.	+	.	ID=AsAag12677.t1.exon12;Parent=AsAag12677.t1
Asue_scaffold10	AUGUSTUS	exon	6522707	6522792	.	+	.	ID=AsAag12677.t1.exon13;Parent=AsAag12677.t1
Asue_scaffold10	AUGUSTUS	exon	6522884	6522991	.	+	.	ID=AsAag12677.t1.exon14;Parent=AsAag12677.t1
Asue_scaffold10	AUGUSTUS	exon	6523086	6523130	.	+	.	ID=AsAag12677.t1.exon15;Parent=AsAag12677.t1
Asue_scaffold10	AUGUSTUS	exon	6523222	6523310	.	+	.	ID=AsAag12677.t1.exon16;Parent=AsAag12677.t1
Asue_scaffold10	AUGUSTUS	exon	6523493	6523536	.	+	.	ID=AsAag12677.t1.exon17;Parent=AsAag12677.t1
Asue_scaffold10	AUGUSTUS	exon	6523673	6523752	.	+	.	ID=AsAag12677.t1.exon18;Parent=AsAag12677.t1
###
# start gene g12678
# protein sequence = [MSEEEVVVLNFWPSMFGARVIMALEEKEIKFEYKEEDVFGQKTDLLLQSNPVHKKIPVLIHNGKPVCESNIIVEYIDE
# VWKDDKTLRLLPSDPYEKSQCRFWADLIDKKVFDAGRRTWTKRGKEQEEAKQEFIEILKVLERELGDKVYFGGNDNVSMVDLVLISYYPWFHTWETIG
# GFSVEDHTPKLMDWIRKCLTRPAISKSLPDPLKIFDRVTQIIKVHEFFYGY]
# Evidence for and against this transcript:
# % of transcript supported by hints (any source): 60
# CDS exons: 2/2
#      P:   2 
# CDS introns: 1/1
#      E:   1 
#      P:   1 
# 5'UTR exons and introns: 0/1
# 3'UTR exons and introns: 0/1
# hint groups fully obeyed: 2
#      E:   1 
#      P:   1 
# incompatible hint groups: 2
#      P:   2 (TRINITY_GG_94_c761_g1_i1,AL5G21770.t1)
# end gene g12678
Asue_scaffold10	AUGUSTUS	gene	6529324	6530705	.	+	.	ID=AsAag12678
Asue_scaffold10	AUGUSTUS	mRNA	6529324	6530705	.	+	.	ID=AsAag12678.t1;Parent=AsAag12678
Asue_scaffold10	AUGUSTUS	CDS	6529424	6529750	.	+	0	ID=AsAag12678.t1.cds;Parent=AsAag12678.t1
Asue_scaffold10	AUGUSTUS	CDS	6530216	6530572	.	+	0	ID=AsAag12678.t1.cds;Parent=AsAag12678.t1
Asue_scaffold10	AUGUSTUS	exon	6529424	6529750	.	+	.	ID=AsAag12678.t1.exon1;Parent=AsAag12678.t1
Asue_scaffold10	AUGUSTUS	exon	6530216	6530572	.	+	.	ID=AsAag12678.t1.exon2;Parent=AsAag12678.t1
###
# start gene g12679
# protein sequence = [MADQLTDDQISEFKEAFSLFDKDGDGCITTKELGTVMRSLGQNPTEAELQDMINEVDADGNGTIDFPEFLNLMARKMK
# DTDSEEELKEAFRVFDKDQNGFISAAELRHVMTNLGEKLTDEEVDEMIREADVDGDGQINYEEFVKVMMAK]
# Evidence for and against this transcript:
# % of transcript supported by hints (any source): 60
# CDS exons: 2/2
#      P:   2 
# CDS introns: 1/1
#      E:   1 
#      P:   1 
# 5'UTR exons and introns: 0/1
# 3'UTR exons and introns: 0/1
# hint groups fully obeyed: 4
#      E:   1 
#      P:   3 (TRINITY_GG_94_c1300_g1_i1)
# incompatible hint groups: 4
#      P:   4 (AL4G20560.t1,AL6G32820.t1)
# end gene g12679
Asue_scaffold10	AUGUSTUS	gene	6532179	6534049	.	-	.	ID=AsAag12679
Asue_scaffold10	AUGUSTUS	mRNA	6532179	6534049	.	-	.	ID=AsAag12679.t1;Parent=AsAag12679
Asue_scaffold10	AUGUSTUS	CDS	6532599	6532972	.	-	2	ID=AsAag12679.t1.cds;Parent=AsAag12679.t1
Asue_scaffold10	AUGUSTUS	CDS	6533913	6533988	.	-	0	ID=AsAag12679.t1.cds;Parent=AsAag12679.t1
Asue_scaffold10	AUGUSTUS	exon	6532599	6532972	.	-	.	ID=AsAag12679.t1.exon1;Parent=AsAag12679.t1
Asue_scaffold10	AUGUSTUS	exon	6533913	6533988	.	-	.	ID=AsAag12679.t1.exon2;Parent=AsAag12679.t1
###
# start gene g12680
# protein sequence = [MLFQLLVRLFLIQSFSMTLRGENNELNAVSAFSEIVPDTVVFDDFERFPPTATTVSSALLLGICGLPDTIFCNAVDMA
# LADSLAFSIRLIFFSLICLSTSRSLLLKSLPLLLMRKVQAIVNVGGDFIKLVPGRVSTEVDARLAYDTNGIIRKLLLKLQQLLKPSVIQIFVGLVGAV
# AHAAIFMVRDYDPTSPQGSAMGVNILEMDMVDRLNTDQSVLHDKTKLVMKENFILEERRISLSEFHTADEVWTTGTMGGLSLVFTVSSSLRINHPQSF
# CT]
# Evidence for and against this transcript:
# % of transcript supported by hints (any source): 5.71
# CDS exons: 0/8
# CDS introns: 0/7
# 5'UTR exons and introns: 0/3
# 3'UTR exons and introns: 2/17
#      E:   2 
# hint groups fully obeyed: 2
#      E:   2 
# incompatible hint groups: 3
#      P:   3 (TRINITY_GG_94_c810_g1_i6,TRINITY_GG_94_c1508_g1_i1,TRINITY_GG_94_c578_g1_i1)
# end gene g12680
Asue_scaffold10	AUGUSTUS	gene	6537934	6557704	.	+	.	ID=AsAag12680
Asue_scaffold10	AUGUSTUS	mRNA	6537934	6557704	.	+	.	ID=AsAag12680.t1;Parent=AsAag12680
Asue_scaffold10	AUGUSTUS	CDS	6543628	6543688	.	+	0	ID=AsAag12680.t1.cds;Parent=AsAag12680.t1
Asue_scaffold10	AUGUSTUS	CDS	6543899	6543977	.	+	2	ID=AsAag12680.t1.cds;Parent=AsAag12680.t1
Asue_scaffold10	AUGUSTUS	CDS	6544255	6544330	.	+	1	ID=AsAag12680.t1.cds;Parent=AsAag12680.t1
Asue_scaffold10	AUGUSTUS	CDS	6544416	6544655	.	+	0	ID=AsAag12680.t1.cds;Parent=AsAag12680.t1
Asue_scaffold10	AUGUSTUS	CDS	6545130	6545253	.	+	0	ID=AsAag12680.t1.cds;Parent=AsAag12680.t1
Asue_scaffold10	AUGUSTUS	CDS	6545729	6545808	.	+	2	ID=AsAag12680.t1.cds;Parent=AsAag12680.t1
Asue_scaffold10	AUGUSTUS	CDS	6546095	6546172	.	+	0	ID=AsAag12680.t1.cds;Parent=AsAag12680.t1
Asue_scaffold10	AUGUSTUS	CDS	6546274	6546366	.	+	0	ID=AsAag12680.t1.cds;Parent=AsAag12680.t1
Asue_scaffold10	AUGUSTUS	exon	6543628	6543688	.	+	.	ID=AsAag12680.t1.exon1;Parent=AsAag12680.t1
Asue_scaffold10	AUGUSTUS	exon	6543899	6543977	.	+	.	ID=AsAag12680.t1.exon2;Parent=AsAag12680.t1
Asue_scaffold10	AUGUSTUS	exon	6544255	6544330	.	+	.	ID=AsAag12680.t1.exon3;Parent=AsAag12680.t1
Asue_scaffold10	AUGUSTUS	exon	6544416	6544655	.	+	.	ID=AsAag12680.t1.exon4;Parent=AsAag12680.t1
Asue_scaffold10	AUGUSTUS	exon	6545130	6545253	.	+	.	ID=AsAag12680.t1.exon5;Parent=AsAag12680.t1
Asue_scaffold10	AUGUSTUS	exon	6545729	6545808	.	+	.	ID=AsAag12680.t1.exon6;Parent=AsAag12680.t1
Asue_scaffold10	AUGUSTUS	exon	6546095	6546172	.	+	.	ID=AsAag12680.t1.exon7;Parent=AsAag12680.t1
Asue_scaffold10	AUGUSTUS	exon	6546274	6546366	.	+	.	ID=AsAag12680.t1.exon8;Parent=AsAag12680.t1
###
# start gene g12681
# protein sequence = [MGPKRAHRSAAKQKVEVPTTLAENASNGEQTVKYMNANEHAQVLVQVPVGVAQVGDRTVVNATVLQGIRDLFEEIIQT
# NFVVNDAQGVAVVKPMHMPVPVEIPTYWEVLSLMRDLDIETFNGGTDPVKAYNWRNMMESKFKSMRCPVDFWRDLASCYLRGEANEWWERVMRREQVG
# CVDQWAFFKEEFTRRYLPEEAIDKLETEFFKLQQGTKSVREYEKEFNNLERFARRKRGEQELIQKFISGLRVDIRMCCQFHDYRDMIDLVEKAASLEI
# GLEEEAREKRIAQEKVAEGSCLSYGQTAHSKRRCLNVTCYRTRFKYSLEKPHHPLDPLTSHEIKRVRTILSGHDSGFGSGSAIIHAMALDEPEKQRVV
# RWKKGDRLPPRRAEVLAMSNGESHVLTVDLKSGRVVSDLVNPTFGYPILTMNDIVAASQVPFKSVEFNRSIEARGIPSSDLICITPAAGWFGPDEEGR
# RVIKIQCFSKKDTVNFYMRPIEGLYLTVDMDKLEIIKIVDNGPVPVPKSTGTEYRHGFLNETVHIDRVNPMGEARSVMYKGFASELFVPYMDPGEGWY
# SKAFMDAGEFGLGPTSMPLVPLNDCPRNAYYIDGIFASPKGDPILQPNMICLFERYAGDTSWRHSEILLPGTNIRESRAKVTLVARMACSVGNYDYTF
# DWEFQMDGLIRVTVAASGMLMVKGTPYTNVQDLGEKEADSGPLISENVIGVVHDHFITFHLDIDIDEPANNSFVKVHLEKQRLPPGESRRKSYLKVKK
# YVAKTEKDAQIKLSMYDPYEFHLVNPTRRSRLGNPAGYKLVPGANAASLLDHDDPPQIRGAFTNNQIWVTRYNRSEQWAGGLLMYQSRGEDTLQVWSD
# RDRSIENEDIVLWYTLGFHHVPCQEDFPIMPTIAASFELKPVNFFESNPILGITPFFEKDLQVC]
# Evidence for and against this transcript:
# % of transcript supported by hints (any source): 0
# CDS exons: 0/8
# CDS introns: 0/7
# 5'UTR exons and introns: 0/3
# 3'UTR exons and introns: 0/1
# hint groups fully obeyed: 0
# incompatible hint groups: 1
#      P:   1 (TRINITY_GG_94_c2125_g1_i1)
# end gene g12681
Asue_scaffold10	AUGUSTUS	gene	6562570	6569939	.	-	.	ID=AsAag12681
Asue_scaffold10	AUGUSTUS	mRNA	6562570	6569939	.	-	.	ID=AsAag12681.t1;Parent=AsAag12681
Asue_scaffold10	AUGUSTUS	CDS	6562650	6562842	.	-	1	ID=AsAag12681.t1.cds;Parent=AsAag12681.t1
Asue_scaffold10	AUGUSTUS	CDS	6562932	6563029	.	-	0	ID=AsAag12681.t1.cds;Parent=AsAag12681.t1
Asue_scaffold10	AUGUSTUS	CDS	6563106	6563558	.	-	0	ID=AsAag12681.t1.cds;Parent=AsAag12681.t1
Asue_scaffold10	AUGUSTUS	CDS	6563638	6563751	.	-	0	ID=AsAag12681.t1.cds;Parent=AsAag12681.t1
Asue_scaffold10	AUGUSTUS	CDS	6563845	6564143	.	-	2	ID=AsAag12681.t1.cds;Parent=AsAag12681.t1
Asue_scaffold10	AUGUSTUS	CDS	6564465	6564795	.	-	0	ID=AsAag12681.t1.cds;Parent=AsAag12681.t1
Asue_scaffold10	AUGUSTUS	CDS	6566933	6567281	.	-	1	ID=AsAag12681.t1.cds;Parent=AsAag12681.t1
Asue_scaffold10	AUGUSTUS	CDS	6568496	6569439	.	-	0	ID=AsAag12681.t1.cds;Parent=AsAag12681.t1
Asue_scaffold10	AUGUSTUS	exon	6562650	6562842	.	-	.	ID=AsAag12681.t1.exon1;Parent=AsAag12681.t1
Asue_scaffold10	AUGUSTUS	exon	6562932	6563029	.	-	.	ID=AsAag12681.t1.exon2;Parent=AsAag12681.t1
Asue_scaffold10	AUGUSTUS	exon	6563106	6563558	.	-	.	ID=AsAag12681.t1.exon3;Parent=AsAag12681.t1
Asue_scaffold10	AUGUSTUS	exon	6563638	6563751	.	-	.	ID=AsAag12681.t1.exon4;Parent=AsAag12681.t1
Asue_scaffold10	AUGUSTUS	exon	6563845	6564143	.	-	.	ID=AsAag12681.t1.exon5;Parent=AsAag12681.t1
Asue_scaffold10	AUGUSTUS	exon	6564465	6564795	.	-	.	ID=AsAag12681.t1.exon6;Parent=AsAag12681.t1
Asue_scaffold10	AUGUSTUS	exon	6566933	6567281	.	-	.	ID=AsAag12681.t1.exon7;Parent=AsAag12681.t1
Asue_scaffold10	AUGUSTUS	exon	6568496	6569439	.	-	.	ID=AsAag12681.t1.exon8;Parent=AsAag12681.t1
###
# start gene g12682
# protein sequence = [MPSSKVSECTMRKRGTKRKIEIEKRITKQQRSVACSKRRPTLFSKAADLCLLSGANIAVFVTSPDENSDVVYSFSGYS
# HASEIVDCYLNGKSPPKITNTHSKLGFWWEDPDLYCYCDDLSELSIIEDRMMRTKKHLMDCLEKKEKSQFVSKTDQNPNTDEIFNNGRSSSCSSQIAS
# DLGQNPSTSSPSSSQIVSFDQNSYSSLEKIYGEPTSSQVTCFDQNPIFSVGGESSCDHQSLYLVNEDPVFVNCLCETEEENNGMSVPQETQTQSILIE
# DQSFWENLLKDDDDVFGLLNDNNEEDEFMIDISSNSSTKVGACGNDDPHGSRVDGNFSGYIRPRMIRPVPRIGETEESGKYWHLDIGKEVRGTTQMQS
# RGYCSKRSYYLHHHQRSYPIKKRKYFDNISDSNSDDYRLQGKTRKG]
# Evidence for and against this transcript:
# % of transcript supported by hints (any source): 0
# CDS exons: 0/3
# CDS introns: 0/2
# 5'UTR exons and introns: 0/1
# 3'UTR exons and introns: 0/1
# hint groups fully obeyed: 0
# incompatible hint groups: 0
# end gene g12682
Asue_scaffold10	AUGUSTUS	gene	6578194	6580901	.	+	.	ID=AsAag12682
Asue_scaffold10	AUGUSTUS	mRNA	6578194	6580901	.	+	.	ID=AsAag12682.t1;Parent=AsAag12682
Asue_scaffold10	AUGUSTUS	CDS	6578277	6579195	.	+	0	ID=AsAag12682.t1.cds;Parent=AsAag12682.t1
Asue_scaffold10	AUGUSTUS	CDS	6580150	6580337	.	+	2	ID=AsAag12682.t1.cds;Parent=AsAag12682.t1
Asue_scaffold10	AUGUSTUS	CDS	6580413	6580562	.	+	0	ID=AsAag12682.t1.cds;Parent=AsAag12682.t1
Asue_scaffold10	AUGUSTUS	exon	6578277	6579195	.	+	.	ID=AsAag12682.t1.exon1;Parent=AsAag12682.t1
Asue_scaffold10	AUGUSTUS	exon	6580150	6580337	.	+	.	ID=AsAag12682.t1.exon2;Parent=AsAag12682.t1
Asue_scaffold10	AUGUSTUS	exon	6580413	6580562	.	+	.	ID=AsAag12682.t1.exon3;Parent=AsAag12682.t1
###
# start gene g12683
# protein sequence = [MFSVINKIDRTFTADQEFACLSSTSSSFDSIGNNSDDDEGGENEVESSYKGPLDMMESLEEALPIKRGISKFYKGKSK
# SFTSLSETASLPVKDLTKLENPYSRRRRNLLSHRIRSRGGISKKPVRSVLAVAVMAMRQREGDSSSSSGENSLPTPYHKTHPRQRKGSFGNCVPVVDS
# PRCFQTAAGSNIHNIIC]
# Evidence for and against this transcript:
# % of transcript supported by hints (any source): 20
# CDS exons: 1/2
#      P:   1 
# CDS introns: 0/1
# 5'UTR exons and introns: 0/1
# 3'UTR exons and introns: 0/1
# hint groups fully obeyed: 0
# incompatible hint groups: 1
#      P:   1 (TRINITY_GG_94_c1915_g1_i1)
# end gene g12683
Asue_scaffold10	AUGUSTUS	gene	6595133	6596019	.	-	.	ID=AsAag12683
Asue_scaffold10	AUGUSTUS	mRNA	6595133	6596019	.	-	.	ID=AsAag12683.t1;Parent=AsAag12683
Asue_scaffold10	AUGUSTUS	CDS	6595309	6595693	.	-	1	ID=AsAag12683.t1.cds;Parent=AsAag12683.t1
Asue_scaffold10	AUGUSTUS	CDS	6595789	6595985	.	-	0	ID=AsAag12683.t1.cds;Parent=AsAag12683.t1
Asue_scaffold10	AUGUSTUS	exon	6595309	6595693	.	-	.	ID=AsAag12683.t1.exon1;Parent=AsAag12683.t1
Asue_scaffold10	AUGUSTUS	exon	6595789	6595985	.	-	.	ID=AsAag12683.t1.exon2;Parent=AsAag12683.t1
###
# start gene g12684
# protein sequence = [MGNYGDKGRGNVMIRAILLGLYGIISIVCVNGTFINYKDALTKSLIFLEAQRSGKLPPNNRVPWRGDSALDDGKLVNV
# DLSGGYYDAGDNVKYGLPMAFTITTLAWSTITYEKELRATGELENARAAIRWGTDYFLKCASRKNRLYVQVGDPNADHQCWARPENMKTPRTVLEISD
# KVPGTEIAAEAAAAFAASSIVFRHVDHKYARRLLNKAKLLFKLAKSHKGTYDGECPFYCSNSGYNDELIWAATWLYKATRNDLYLSYLKFEAISAYVA
# EFSWDLKYAGAQILITKLIFEGAKGLDLYKQQADSFVCSNLPGSPYHQVFTTPGGMIHLRDGANSQYVTATAFLFSAYADILQKHNQKISCGSHQFDS
# THLMAFAKKQIDYILGHNPQGRSYMVGFGPNPPKQAHHRGASVPMHEANAPLSCPLSFVKWYNKNVPNANELTGAILGGPDRQDKFQDLRWTSVYTEP
# CTYINSIAVGVLAKLAAA]
# Evidence for and against this transcript:
# % of transcript supported by hints (any source): 88.2
# CDS exons: 8/8
#      P:   8 
# CDS introns: 7/7
#      E:   7 
#      P:   7 
# 5'UTR exons and introns: 0/1
# 3'UTR exons and introns: 0/1
# hint groups fully obeyed: 15
#      E:   7 
#      P:   8 
# incompatible hint groups: 7
#      P:   7 (TRINITY_GG_94_c339_g1_i1,AL5G21900.t1)
# end gene g12684
Asue_scaffold10	AUGUSTUS	gene	6598334	6600806	.	+	.	ID=AsAag12684
Asue_scaffold10	AUGUSTUS	mRNA	6598334	6600806	.	+	.	ID=AsAag12684.t1;Parent=AsAag12684
Asue_scaffold10	AUGUSTUS	CDS	6598358	6598588	.	+	0	ID=AsAag12684.t1.cds;Parent=AsAag12684.t1
Asue_scaffold10	AUGUSTUS	CDS	6598686	6598898	.	+	0	ID=AsAag12684.t1.cds;Parent=AsAag12684.t1
Asue_scaffold10	AUGUSTUS	CDS	6598996	6599196	.	+	0	ID=AsAag12684.t1.cds;Parent=AsAag12684.t1
Asue_scaffold10	AUGUSTUS	CDS	6599369	6599446	.	+	0	ID=AsAag12684.t1.cds;Parent=AsAag12684.t1
Asue_scaffold10	AUGUSTUS	CDS	6599563	6599712	.	+	0	ID=AsAag12684.t1.cds;Parent=AsAag12684.t1
Asue_scaffold10	AUGUSTUS	CDS	6599796	6599904	.	+	0	ID=AsAag12684.t1.cds;Parent=AsAag12684.t1
Asue_scaffold10	AUGUSTUS	CDS	6599992	6600155	.	+	2	ID=AsAag12684.t1.cds;Parent=AsAag12684.t1
Asue_scaffold10	AUGUSTUS	CDS	6600303	6600623	.	+	0	ID=AsAag12684.t1.cds;Parent=AsAag12684.t1
Asue_scaffold10	AUGUSTUS	exon	6598358	6598588	.	+	.	ID=AsAag12684.t1.exon1;Parent=AsAag12684.t1
Asue_scaffold10	AUGUSTUS	exon	6598686	6598898	.	+	.	ID=AsAag12684.t1.exon2;Parent=AsAag12684.t1
Asue_scaffold10	AUGUSTUS	exon	6598996	6599196	.	+	.	ID=AsAag12684.t1.exon3;Parent=AsAag12684.t1
Asue_scaffold10	AUGUSTUS	exon	6599369	6599446	.	+	.	ID=AsAag12684.t1.exon4;Parent=AsAag12684.t1
Asue_scaffold10	AUGUSTUS	exon	6599563	6599712	.	+	.	ID=AsAag12684.t1.exon5;Parent=AsAag12684.t1
Asue_scaffold10	AUGUSTUS	exon	6599796	6599904	.	+	.	ID=AsAag12684.t1.exon6;Parent=AsAag12684.t1
Asue_scaffold10	AUGUSTUS	exon	6599992	6600155	.	+	.	ID=AsAag12684.t1.exon7;Parent=AsAag12684.t1
Asue_scaffold10	AUGUSTUS	exon	6600303	6600623	.	+	.	ID=AsAag12684.t1.exon8;Parent=AsAag12684.t1
###
# start gene g12685
# protein sequence = [MEEDSQQESNSLKRKFSEIDGDQILASVSSPMMIDSNGSYELKVYEVAKNRNIIAVLGTGTDKSEIIKMLIKAMGSSD
# TAKRLIIFLAPTVNLVKQQCCEIRAQVNLKVEEYYGAKGVDKWTSQRWDEEVSKHDVLVMTPQILLDALRSAFLKLEMVCLLIIDECHRTTGNHPYAK
# LMKEFYHESTHKPKIFGLTASAVVRKGMLLKVSDFLYQVSELERLMDSKIFNPEERKGGEKFATTVKEGPIFYDPSPFRSLELKEKLETSHLKFDASL
# RRLQELEKGSFLNMDNKFETYQKRLSIDYKEILHCLDNLGLICAHLAAEVCLEKFSDTKEESETYKECSMVCKEFLEDILSTIGVYLQQEDKNIVALQ
# QNHLSAVNSGHVSPKLKELFHLLDSFRGDKQKQCLILVERIITAEVIERFVKKEASLAYLNVLYLVGNNPSTNASAQKTQIEIPDVFHDGKVNLLFIT
# DVVEEGFQVPNCSCMVCFDLPKTVCSYSQSQEHAKQSNSKSIMFLERGNSKQRDHLYDLMRREVPIRDPEAPNLKSCPPPVTNGHGEKDTGAMVIPDS
# NMTVSEEAAATQTMIDPPSRNEQLPPCKKLRLDNNLLQSNAKEKVASSKSKSSSSAAGSKKRKELHGTTCANALSGTWGENIDGAIFQAYKFDFCCNI
# SGEVYSSFSLLLESTLAEDVGNVEMDLYLVRKLVKASVSPCGQIRLSQEEMVKAKYFQQFFFNGMFGKLFVGSKSQGTKREFLLQTDTSSLWHPSFMF
# LLLPVETKDLASSATIDWSAINSCASIVEFLKKNSLLELQVSDGNQCNTSSDQEVLLDDKMEETNLIHFANASSDKNSLEELVVIAIHTGRIYSIVEA
# VRDSSALSPFEDDASSEYATYAEYFNKKYGIVLAHPNQPLMKLKQSHHAHNLLVDFNEEMVVKTEPKAGNVRKKKPNIHAHLPPELLARIDVPRAVLK
# SIYLLPSVMHRLESLMLASQLREEIGCSIDNFSISSTSILEAVTTLTCPEAFSMERLELLGDSVLKYVASCYLFLKYPEKDEGQLSRQRQSIISNSNL
# HRLATNRKVQGYIRNGAFEPRRWTAPGQFSLFPVPCKCGIDTREVPLDPKFFTENMTIKIGKSCDMGHRWTVSKSVSDCAEALIGAYYVSGGLTASLH
# MMKWLGVNVDFDPNLVAEAINRVSLRCYIPKDDELTELERKIQHEFSAKFLLKEAITHSSVHESYSYERLEFLGDSVLDFLITRHLFNTYEQTGPGEM
# TDLRSACVNNENFAQVAVKNNLHIHLQRCATVLENQINEYLMSFQKPDETGRSIPSIQGPKALGDVVESIAGALLIDTRLDLDQVWRVFEPLLSPLVT
# PDKLQLPPYRELNELCDSLGYFFREKCSNDGVKAQATIHLQLGDVLLTGDGSEQTNKLALGKAASHLLTQLEKRNISRKILVGDNQSSMDVNLACNHS
# DRETPTSDSIEIQSIVIPVIGPINMKKGGPRGTLHEFCKKHLWPMPTFDTSEEKSRTPFEFTDGDEKRTSFSSFTSTITLRIPNREAVMYAGEARPDK
# KSSFDSAVVELLYELERRKIVTIQK]
# Evidence for and against this transcript:
# % of transcript supported by hints (any source): 91.8
# CDS exons: 23/24
#      P:  23 
# CDS introns: 22/23
#      E:   4 
#      P:  22 
# 5'UTR exons and introns: 0/1
# 3'UTR exons and introns: 0/1
# hint groups fully obeyed: 18
#      E:   4 
#      P:  14 
# incompatible hint groups: 11
#      P:  11 (AL5G21950.t1,TRINITY_GG_94_c117_g1_i1)
# end gene g12685
Asue_scaffold10	AUGUSTUS	gene	6611314	6619071	.	+	.	ID=AsAag12685
Asue_scaffold10	AUGUSTUS	mRNA	6611314	6619071	.	+	.	ID=AsAag12685.t1;Parent=AsAag12685
Asue_scaffold10	AUGUSTUS	CDS	6611498	6611610	.	+	0	ID=AsAag12685.t1.cds;Parent=AsAag12685.t1
Asue_scaffold10	AUGUSTUS	CDS	6611718	6611892	.	+	1	ID=AsAag12685.t1.cds;Parent=AsAag12685.t1
Asue_scaffold10	AUGUSTUS	CDS	6612045	6612158	.	+	0	ID=AsAag12685.t1.cds;Parent=AsAag12685.t1
Asue_scaffold10	AUGUSTUS	CDS	6612751	6612885	.	+	0	ID=AsAag12685.t1.cds;Parent=AsAag12685.t1
Asue_scaffold10	AUGUSTUS	CDS	6612982	6613081	.	+	0	ID=AsAag12685.t1.cds;Parent=AsAag12685.t1
Asue_scaffold10	AUGUSTUS	CDS	6613215	6613252	.	+	2	ID=AsAag12685.t1.cds;Parent=AsAag12685.t1
Asue_scaffold10	AUGUSTUS	CDS	6613329	6613460	.	+	0	ID=AsAag12685.t1.cds;Parent=AsAag12685.t1
Asue_scaffold10	AUGUSTUS	CDS	6613557	6613709	.	+	0	ID=AsAag12685.t1.cds;Parent=AsAag12685.t1
Asue_scaffold10	AUGUSTUS	CDS	6613849	6613978	.	+	0	ID=AsAag12685.t1.cds;Parent=AsAag12685.t1
Asue_scaffold10	AUGUSTUS	CDS	6614073	6614178	.	+	2	ID=AsAag12685.t1.cds;Parent=AsAag12685.t1
Asue_scaffold10	AUGUSTUS	CDS	6614257	6614449	.	+	1	ID=AsAag12685.t1.cds;Parent=AsAag12685.t1
Asue_scaffold10	AUGUSTUS	CDS	6614530	6614690	.	+	0	ID=AsAag12685.t1.cds;Parent=AsAag12685.t1
Asue_scaffold10	AUGUSTUS	CDS	6614779	6615104	.	+	1	ID=AsAag12685.t1.cds;Parent=AsAag12685.t1
Asue_scaffold10	AUGUSTUS	CDS	6615309	6615580	.	+	2	ID=AsAag12685.t1.cds;Parent=AsAag12685.t1
Asue_scaffold10	AUGUSTUS	CDS	6615669	6616189	.	+	0	ID=AsAag12685.t1.cds;Parent=AsAag12685.t1
Asue_scaffold10	AUGUSTUS	CDS	6616269	6616363	.	+	1	ID=AsAag12685.t1.cds;Parent=AsAag12685.t1
Asue_scaffold10	AUGUSTUS	CDS	6616473	6616702	.	+	2	ID=AsAag12685.t1.cds;Parent=AsAag12685.t1
Asue_scaffold10	AUGUSTUS	CDS	6616790	6616999	.	+	0	ID=AsAag12685.t1.cds;Parent=AsAag12685.t1
Asue_scaffold10	AUGUSTUS	CDS	6617082	6617549	.	+	0	ID=AsAag12685.t1.cds;Parent=AsAag12685.t1
Asue_scaffold10	AUGUSTUS	CDS	6617638	6617910	.	+	0	ID=AsAag12685.t1.cds;Parent=AsAag12685.t1
Asue_scaffold10	AUGUSTUS	CDS	6618009	6618335	.	+	0	ID=AsAag12685.t1.cds;Parent=AsAag12685.t1
Asue_scaffold10	AUGUSTUS	CDS	6618418	6618550	.	+	0	ID=AsAag12685.t1.cds;Parent=AsAag12685.t1
Asue_scaffold10	AUGUSTUS	CDS	6618643	6618754	.	+	2	ID=AsAag12685.t1.cds;Parent=AsAag12685.t1
Asue_scaffold10	AUGUSTUS	CDS	6618847	6619051	.	+	1	ID=AsAag12685.t1.cds;Parent=AsAag12685.t1
Asue_scaffold10	AUGUSTUS	exon	6611498	6611610	.	+	.	ID=AsAag12685.t1.exon1;Parent=AsAag12685.t1
Asue_scaffold10	AUGUSTUS	exon	6611718	6611892	.	+	.	ID=AsAag12685.t1.exon2;Parent=AsAag12685.t1
Asue_scaffold10	AUGUSTUS	exon	6612045	6612158	.	+	.	ID=AsAag12685.t1.exon3;Parent=AsAag12685.t1
Asue_scaffold10	AUGUSTUS	exon	6612751	6612885	.	+	.	ID=AsAag12685.t1.exon4;Parent=AsAag12685.t1
Asue_scaffold10	AUGUSTUS	exon	6612982	6613081	.	+	.	ID=AsAag12685.t1.exon5;Parent=AsAag12685.t1
Asue_scaffold10	AUGUSTUS	exon	6613215	6613252	.	+	.	ID=AsAag12685.t1.exon6;Parent=AsAag12685.t1
Asue_scaffold10	AUGUSTUS	exon	6613329	6613460	.	+	.	ID=AsAag12685.t1.exon7;Parent=AsAag12685.t1
Asue_scaffold10	AUGUSTUS	exon	6613557	6613709	.	+	.	ID=AsAag12685.t1.exon8;Parent=AsAag12685.t1
Asue_scaffold10	AUGUSTUS	exon	6613849	6613978	.	+	.	ID=AsAag12685.t1.exon9;Parent=AsAag12685.t1
Asue_scaffold10	AUGUSTUS	exon	6614073	6614178	.	+	.	ID=AsAag12685.t1.exon10;Parent=AsAag12685.t1
Asue_scaffold10	AUGUSTUS	exon	6614257	6614449	.	+	.	ID=AsAag12685.t1.exon11;Parent=AsAag12685.t1
Asue_scaffold10	AUGUSTUS	exon	6614530	6614690	.	+	.	ID=AsAag12685.t1.exon12;Parent=AsAag12685.t1
Asue_scaffold10	AUGUSTUS	exon	6614779	6615104	.	+	.	ID=AsAag12685.t1.exon13;Parent=AsAag12685.t1
Asue_scaffold10	AUGUSTUS	exon	6615309	6615580	.	+	.	ID=AsAag12685.t1.exon14;Parent=AsAag12685.t1
Asue_scaffold10	AUGUSTUS	exon	6615669	6616189	.	+	.	ID=AsAag12685.t1.exon15;Parent=AsAag12685.t1
Asue_scaffold10	AUGUSTUS	exon	6616269	6616363	.	+	.	ID=AsAag12685.t1.exon16;Parent=AsAag12685.t1
Asue_scaffold10	AUGUSTUS	exon	6616473	6616702	.	+	.	ID=AsAag12685.t1.exon17;Parent=AsAag12685.t1
Asue_scaffold10	AUGUSTUS	exon	6616790	6616999	.	+	.	ID=AsAag12685.t1.exon18;Parent=AsAag12685.t1
Asue_scaffold10	AUGUSTUS	exon	6617082	6617549	.	+	.	ID=AsAag12685.t1.exon19;Parent=AsAag12685.t1
Asue_scaffold10	AUGUSTUS	exon	6617638	6617910	.	+	.	ID=AsAag12685.t1.exon20;Parent=AsAag12685.t1
Asue_scaffold10	AUGUSTUS	exon	6618009	6618335	.	+	.	ID=AsAag12685.t1.exon21;Parent=AsAag12685.t1
Asue_scaffold10	AUGUSTUS	exon	6618418	6618550	.	+	.	ID=AsAag12685.t1.exon22;Parent=AsAag12685.t1
Asue_scaffold10	AUGUSTUS	exon	6618643	6618754	.	+	.	ID=AsAag12685.t1.exon23;Parent=AsAag12685.t1
Asue_scaffold10	AUGUSTUS	exon	6618847	6619051	.	+	.	ID=AsAag12685.t1.exon24;Parent=AsAag12685.t1
###
# start gene g12686
# protein sequence = [MEGVRRAEVIVSKRCSKLRVEFTPSLRSSRISEPFSPATTNNTSSRFQPPVRSDGPFSGLTICVTEARKQVKEATERL
# GGVNSYDGRKFEHALKHGRRESLHIVTLGWFVDSVRRNVKLSESFYAVKKPGDTKVNVDGSKSVYGVEKPHRGMQGTEFTGSKDLALSGYSVFIDPDI
# SEEVRRRVSQVAVGGGAKLMNQWFIGCNASHVVCEAGSVLRYLGHSSNLVTPVWLQKTLEEKPMQNVVRMSADLARDLRTMLENLGKENMSEEEIKAA
# IHTNSRQSEKLRAADSMMKGRKTVFKRIQFLGSRKGFEMLKRVSSFNCSNVYELIIKA]
# Evidence for and against this transcript:
# % of transcript supported by hints (any source): 0
# CDS exons: 0/7
# CDS introns: 0/6
# 5'UTR exons and introns: 0/1
# 3'UTR exons and introns: 0/1
# hint groups fully obeyed: 0
# incompatible hint groups: 0
# end gene g12686
Asue_scaffold10	AUGUSTUS	gene	6619192	6621719	.	-	.	ID=AsAag12686
Asue_scaffold10	AUGUSTUS	mRNA	6619192	6621719	.	-	.	ID=AsAag12686.t1;Parent=AsAag12686
Asue_scaffold10	AUGUSTUS	CDS	6619221	6619430	.	-	0	ID=AsAag12686.t1.cds;Parent=AsAag12686.t1
Asue_scaffold10	AUGUSTUS	CDS	6620258	6620365	.	-	0	ID=AsAag12686.t1.cds;Parent=AsAag12686.t1
Asue_scaffold10	AUGUSTUS	CDS	6620448	6620579	.	-	0	ID=AsAag12686.t1.cds;Parent=AsAag12686.t1
Asue_scaffold10	AUGUSTUS	CDS	6620659	6620858	.	-	2	ID=AsAag12686.t1.cds;Parent=AsAag12686.t1
Asue_scaffold10	AUGUSTUS	CDS	6620948	6621058	.	-	2	ID=AsAag12686.t1.cds;Parent=AsAag12686.t1
Asue_scaffold10	AUGUSTUS	CDS	6621203	6621244	.	-	2	ID=AsAag12686.t1.cds;Parent=AsAag12686.t1
Asue_scaffold10	AUGUSTUS	CDS	6621392	6621587	.	-	0	ID=AsAag12686.t1.cds;Parent=AsAag12686.t1
Asue_scaffold10	AUGUSTUS	exon	6619221	6619430	.	-	.	ID=AsAag12686.t1.exon1;Parent=AsAag12686.t1
Asue_scaffold10	AUGUSTUS	exon	6620258	6620365	.	-	.	ID=AsAag12686.t1.exon2;Parent=AsAag12686.t1
Asue_scaffold10	AUGUSTUS	exon	6620448	6620579	.	-	.	ID=AsAag12686.t1.exon3;Parent=AsAag12686.t1
Asue_scaffold10	AUGUSTUS	exon	6620659	6620858	.	-	.	ID=AsAag12686.t1.exon4;Parent=AsAag12686.t1
Asue_scaffold10	AUGUSTUS	exon	6620948	6621058	.	-	.	ID=AsAag12686.t1.exon5;Parent=AsAag12686.t1
Asue_scaffold10	AUGUSTUS	exon	6621203	6621244	.	-	.	ID=AsAag12686.t1.exon6;Parent=AsAag12686.t1
Asue_scaffold10	AUGUSTUS	exon	6621392	6621587	.	-	.	ID=AsAag12686.t1.exon7;Parent=AsAag12686.t1
###
# start gene g12687
# protein sequence = [MAISFISLALLTLSVLLISLSIRGVTATKLQHNEGEARKMYERWLLENEKNYNNLGEKERRFIVFKDNLKLIETHNLV
# SNRTYELGLNQFADLTDDEYQSIYLGGKMERTSLSLEMGYEQ]
# Evidence for and against this transcript:
# % of transcript supported by hints (any source): 0
# CDS exons: 0/1
# CDS introns: 0/0
# 5'UTR exons and introns: 0/1
# 3'UTR exons and introns: 0/3
# hint groups fully obeyed: 0
# incompatible hint groups: 0
# end gene g12687
Asue_scaffold10	AUGUSTUS	gene	6630026	6631869	.	-	.	ID=AsAag12687
Asue_scaffold10	AUGUSTUS	mRNA	6630026	6631869	.	-	.	ID=AsAag12687.t1;Parent=AsAag12687
Asue_scaffold10	AUGUSTUS	CDS	6631464	6631826	.	-	0	ID=AsAag12687.t1.cds;Parent=AsAag12687.t1
Asue_scaffold10	AUGUSTUS	exon	6631464	6631826	.	-	.	ID=AsAag12687.t1.exon1;Parent=AsAag12687.t1
###
# start gene g12688
# protein sequence = [MKLQKKRKILAAVGNRTESKFEGDEEMEMVYLHCHDVTRPWLMTCDGLVCLPVPGCVNVLNPSTGKSLVFPSGPDPVT
# ANRYVDGHRYVNGIYKVVRMFFDPDHYCEILDVNIGEWRISSPPPYLVDARRKSACVNGSIYWLDVLTFQILALDLHTEEFRDVPFHNLPSRPPSLAI
# TDQLVNLDDRLAISTVHFRSWTLAIWTMDAQEERWSMTYSIRLSGRDLYRQPSSMNFRPVTVTKQGNLFFHDNENRCYCDCTFPGWFLEVTLEPKVSA
# FSPLWSPRITNKPVVSFI]
# Evidence for and against this transcript:
# % of transcript supported by hints (any source): 0
# CDS exons: 0/3
# CDS introns: 0/2
# 5'UTR exons and introns: 0/1
# 3'UTR exons and introns: 0/1
# hint groups fully obeyed: 0
# incompatible hint groups: 0
# end gene g12688
Asue_scaffold10	AUGUSTUS	gene	6641954	6644525	.	+	.	ID=AsAag12688
Asue_scaffold10	AUGUSTUS	mRNA	6641954	6644525	.	+	.	ID=AsAag12688.t1;Parent=AsAag12688
Asue_scaffold10	AUGUSTUS	CDS	6642186	6642450	.	+	0	ID=AsAag12688.t1.cds;Parent=AsAag12688.t1
Asue_scaffold10	AUGUSTUS	CDS	6642563	6643052	.	+	2	ID=AsAag12688.t1.cds;Parent=AsAag12688.t1
Asue_scaffold10	AUGUSTUS	CDS	6644293	6644416	.	+	1	ID=AsAag12688.t1.cds;Parent=AsAag12688.t1
Asue_scaffold10	AUGUSTUS	exon	6642186	6642450	.	+	.	ID=AsAag12688.t1.exon1;Parent=AsAag12688.t1
Asue_scaffold10	AUGUSTUS	exon	6642563	6643052	.	+	.	ID=AsAag12688.t1.exon2;Parent=AsAag12688.t1
Asue_scaffold10	AUGUSTUS	exon	6644293	6644416	.	+	.	ID=AsAag12688.t1.exon3;Parent=AsAag12688.t1
###
# start gene g12689
# protein sequence = [MGHSNVWNSHPKKYGPGSRLCRVCGNSHGLIRKYGLNCCRQCFRSNAKEIGFIKYR]
# Evidence for and against this transcript:
# % of transcript supported by hints (any source): 57.1
# CDS exons: 2/3
#      P:   2 
# CDS introns: 2/2
#      E:   2 
#      P:   2 
# 5'UTR exons and introns: 0/1
# 3'UTR exons and introns: 0/1
# hint groups fully obeyed: 4
#      E:   2 
#      P:   2 
# incompatible hint groups: 2
#      P:   2 (TRINITY_GG_94_c697_g1_i2,AL5G22000.t1)
# end gene g12689
Asue_scaffold10	AUGUSTUS	gene	6647592	6648929	.	-	.	ID=AsAag12689
Asue_scaffold10	AUGUSTUS	mRNA	6647592	6648929	.	-	.	ID=AsAag12689.t1;Parent=AsAag12689
Asue_scaffold10	AUGUSTUS	CDS	6647803	6647811	.	-	0	ID=AsAag12689.t1.cds;Parent=AsAag12689.t1
Asue_scaffold10	AUGUSTUS	CDS	6647901	6648000	.	-	1	ID=AsAag12689.t1.cds;Parent=AsAag12689.t1
Asue_scaffold10	AUGUSTUS	CDS	6648624	6648685	.	-	0	ID=AsAag12689.t1.cds;Parent=AsAag12689.t1
Asue_scaffold10	AUGUSTUS	exon	6647803	6647811	.	-	.	ID=AsAag12689.t1.exon1;Parent=AsAag12689.t1
Asue_scaffold10	AUGUSTUS	exon	6647901	6648000	.	-	.	ID=AsAag12689.t1.exon2;Parent=AsAag12689.t1
Asue_scaffold10	AUGUSTUS	exon	6648624	6648685	.	-	.	ID=AsAag12689.t1.exon3;Parent=AsAag12689.t1
###
# start gene g12690
# protein sequence = [MKEMSIQKSNEVVVSEGEDNVPLSTLRTKETKLKQKREESKDMQVKKKAKFDWRPSDSCAKSIGKPIKFTGKGGNKKC
# HYKTFEFHGKQYRLEDFVELVPENPNQKEYIAIIKDIYIREKDGLMKLVVQWFYRKEDIEEKDVGNWKSEDSREIFFSFHYDEVFAESVKYKCAVYFV
# PDDKQIPNRIQPSSFIVQMVYDNINKEMMKFSDESFDEEQKFEIDILVAKTISRIGDLVDVEKVQTTTIPSRRRLVRKCERMSSRPISEKLGSLPSSD
# LDRDKILGELLEVVLKSMCCESTGTTRKDVVQVVLALEEALYDSFADDIPKYNYKLELLVKRLKNSRVLARGLLSGKLKPEQAIKMADFEEPILVEDV
# ASTSKNVGHEDYLED]
# Evidence for and against this transcript:
# % of transcript supported by hints (any source): 0
# CDS exons: 0/5
# CDS introns: 0/4
# 5'UTR exons and introns: 0/3
# 3'UTR exons and introns: 0/1
# hint groups fully obeyed: 0
# incompatible hint groups: 0
# end gene g12690
Asue_scaffold10	AUGUSTUS	gene	6673426	6681239	.	-	.	ID=AsAag12690
Asue_scaffold10	AUGUSTUS	mRNA	6673426	6681239	.	-	.	ID=AsAag12690.t1;Parent=AsAag12690
Asue_scaffold10	AUGUSTUS	CDS	6673609	6673692	.	-	0	ID=AsAag12690.t1.cds;Parent=AsAag12690.t1
Asue_scaffold10	AUGUSTUS	CDS	6673907	6673972	.	-	0	ID=AsAag12690.t1.cds;Parent=AsAag12690.t1
Asue_scaffold10	AUGUSTUS	CDS	6674297	6674971	.	-	0	ID=AsAag12690.t1.cds;Parent=AsAag12690.t1
Asue_scaffold10	AUGUSTUS	CDS	6675065	6675127	.	-	0	ID=AsAag12690.t1.cds;Parent=AsAag12690.t1
Asue_scaffold10	AUGUSTUS	CDS	6675341	6675616	.	-	0	ID=AsAag12690.t1.cds;Parent=AsAag12690.t1
Asue_scaffold10	AUGUSTUS	exon	6673609	6673692	.	-	.	ID=AsAag12690.t1.exon1;Parent=AsAag12690.t1
Asue_scaffold10	AUGUSTUS	exon	6673907	6673972	.	-	.	ID=AsAag12690.t1.exon2;Parent=AsAag12690.t1
Asue_scaffold10	AUGUSTUS	exon	6674297	6674971	.	-	.	ID=AsAag12690.t1.exon3;Parent=AsAag12690.t1
Asue_scaffold10	AUGUSTUS	exon	6675065	6675127	.	-	.	ID=AsAag12690.t1.exon4;Parent=AsAag12690.t1
Asue_scaffold10	AUGUSTUS	exon	6675341	6675616	.	-	.	ID=AsAag12690.t1.exon5;Parent=AsAag12690.t1
###
# start gene g12691
# protein sequence = [MGHSNVWNSHPKKYGPGSRLCRVCGNSHGLIRKYGLNCCRQCFRSNAKEIGFIKYR]
# Evidence for and against this transcript:
# % of transcript supported by hints (any source): 57.1
# CDS exons: 2/3
#      P:   2 
# CDS introns: 2/2
#      E:   2 
#      P:   2 
# 5'UTR exons and introns: 0/1
# 3'UTR exons and introns: 0/1
# hint groups fully obeyed: 2
#      E:   2 
# incompatible hint groups: 1
#      P:   1 (TRINITY_GG_94_c697_g1_i1)
# end gene g12691
Asue_scaffold10	AUGUSTUS	gene	6683055	6684119	.	-	.	ID=AsAag12691
Asue_scaffold10	AUGUSTUS	mRNA	6683055	6684119	.	-	.	ID=AsAag12691.t1;Parent=AsAag12691
Asue_scaffold10	AUGUSTUS	CDS	6683273	6683281	.	-	0	ID=AsAag12691.t1.cds;Parent=AsAag12691.t1
Asue_scaffold10	AUGUSTUS	CDS	6683369	6683468	.	-	1	ID=AsAag12691.t1.cds;Parent=AsAag12691.t1
Asue_scaffold10	AUGUSTUS	CDS	6683985	6684046	.	-	0	ID=AsAag12691.t1.cds;Parent=AsAag12691.t1
Asue_scaffold10	AUGUSTUS	exon	6683273	6683281	.	-	.	ID=AsAag12691.t1.exon1;Parent=AsAag12691.t1
Asue_scaffold10	AUGUSTUS	exon	6683369	6683468	.	-	.	ID=AsAag12691.t1.exon2;Parent=AsAag12691.t1
Asue_scaffold10	AUGUSTUS	exon	6683985	6684046	.	-	.	ID=AsAag12691.t1.exon3;Parent=AsAag12691.t1
###
# start gene g12692
# protein sequence = [MATRPXXXXXXXXXXXXXXLNQTPKLLFFQKPELISHHRKWSRTSAHQSSANLIIHPSVLFLSSGFDGGGGFIDTQTF
# IVTISLIVAISLSLFLGFKGDPVPCERCGGNGGTKCVFCLEGKMKVESGMVNCKVCKGSGLIFCKKCGGSGYSRRL]
# Evidence for and against this transcript:
# % of transcript supported by hints (any source): 33.3
# CDS exons: 0/4
# CDS introns: 3/3
#      E:   3 
# 5'UTR exons and introns: 0/1
# 3'UTR exons and introns: 0/1
# hint groups fully obeyed: 3
#      E:   3 
# incompatible hint groups: 0
# end gene g12692
Asue_scaffold10	AUGUSTUS	gene	6684274	6685454	.	+	.	ID=AsAag12692
Asue_scaffold10	AUGUSTUS	mRNA	6684274	6685454	.	+	.	ID=AsAag12692.t1;Parent=AsAag12692
Asue_scaffold10	AUGUSTUS	CDS	6684300	6684590	.	+	0	ID=AsAag12692.t1.cds;Parent=AsAag12692.t1
Asue_scaffold10	AUGUSTUS	CDS	6684696	6684732	.	+	0	ID=AsAag12692.t1.cds;Parent=AsAag12692.t1
Asue_scaffold10	AUGUSTUS	CDS	6685033	6685116	.	+	2	ID=AsAag12692.t1.cds;Parent=AsAag12692.t1
Asue_scaffold10	AUGUSTUS	CDS	6685208	6685260	.	+	2	ID=AsAag12692.t1.cds;Parent=AsAag12692.t1
Asue_scaffold10	AUGUSTUS	exon	6684300	6684590	.	+	.	ID=AsAag12692.t1.exon1;Parent=AsAag12692.t1
Asue_scaffold10	AUGUSTUS	exon	6684696	6684732	.	+	.	ID=AsAag12692.t1.exon2;Parent=AsAag12692.t1
Asue_scaffold10	AUGUSTUS	exon	6685033	6685116	.	+	.	ID=AsAag12692.t1.exon3;Parent=AsAag12692.t1
Asue_scaffold10	AUGUSTUS	exon	6685208	6685260	.	+	.	ID=AsAag12692.t1.exon4;Parent=AsAag12692.t1
###
# start gene g12693
# protein sequence = [MPFISETASAIKRRFGFNDRPAPSESLRSVPCTPEANTVSRENHTHQSTVFSSAVRSMPELDEDGAICAGSAQISRSQ
# SFEFNEDPAFWKDHNVQVIIRTRPLNTSEISVQGNNKCVRQDNGQAITWIGNPESRFTFDLVADENVTQEQMFKVAGVPMVENVVAGYNSCMFAYGQT
# GSGKTHTMLGDIEGGTRRHSVNCGMTPRVFEYLFSRIQKEKEVRKEEKLHFTCRCSFLEIYNEQILDLLDPSSYNLQLREDHKKGIHVENLKEIEVSS
# ARDVIQQLMQGAANRKVAATNMNRASSRSHSVFTCIIESKWVSQGVTHHRFARLNLVDLAGSERQKSSGAEGERLKEATNINKSLSTLGLVIMNLVSV
# SNGKSVHVPYRDSKLTFLLQDSLGGNSKTIIIANISPSSSCSLETLSTLKFAQRAKLIKNNAIVNEDASGDVIAMRLQIQQLKKEVTRLRGMVNGGVD
# NQDMDNISMGCPASPMSLKWDGFNGSFTPLTTHKRMSKVKDYEVALVGAFRREREKDAALKALAAENEASMKLEKKREDEIRGLKMMLKLRDSAIKSL
# QGVASGKISVEGHLQKEKGDLMKEIEVLRAQVDRNQEVTKFATENLRLKEEIRRLKSQGEEGERDILNQQIQALQAKLLEALDWKLMHESDSSMVKED
# GNISNIFCSNQNQESKKISSIQDENEFLRMQAIQNRAEMESLQKSLSFSLDEKERLQKLVDNLSNELEGRIRSSGMVGDDDQMEVKTMVQAIACASQR
# EAEAHETAMKLSKENDDLRQKIKVLIEDNNKLIELYEQVAAENSSRASGKIETDSSNNNAEAQKSAEISLEVEKRAAEELKKMIENLENQLSEMHDEN
# EKLMSLYENAMKEKDELKRLLSSHDQKKPIEADSDTEMELCWQLCNTSSDKSTEDLNSAKLKLELAQEKLSVSAKTIGVFSLLEANILDIIKLSKESK
# EAEDKVKEHQYELGSIKTVSEQTNARKEVAEKKLAALRCSLSNFASSAVYFQRREERARAHVNAFSGHLNQKNEELDVLRSHKREIDAAMGKIQQSEA
# ELKSNIVMLKIKVDEENKRHEEESVLCTIDNIEKIKTPQRNALRTGKATDLLKSQEEQTKLQFEMKLSREKLASVRKEVDDMTKKSLKLEKEIKTMET
# EIEKSSKTRTEAEMELENTIQEKQTIQEMEEQGMSEIQNLIIEIHQLVFESDLRKEEAMIIREELNAEELRAKDVHKTLIERVEKALKTLDLENENNS
# ISGKIEEEVESVLGLVHEATRLLEVSH]
# Evidence for and against this transcript:
# % of transcript supported by hints (any source): 95.3
# CDS exons: 21/21
#      P:  21 
# CDS introns: 20/20
#      P:  20 
# 5'UTR exons and introns: 0/1
# 3'UTR exons and introns: 0/1
# hint groups fully obeyed: 0
# incompatible hint groups: 1
#      P:   1 (AL5G22070.t1)
# end gene g12693
Asue_scaffold10	AUGUSTUS	gene	6691504	6698042	.	+	.	ID=AsAag12693
Asue_scaffold10	AUGUSTUS	mRNA	6691504	6698042	.	+	.	ID=AsAag12693.t1;Parent=AsAag12693
Asue_scaffold10	AUGUSTUS	CDS	6691641	6691925	.	+	0	ID=AsAag12693.t1.cds;Parent=AsAag12693.t1
Asue_scaffold10	AUGUSTUS	CDS	6692223	6692378	.	+	0	ID=AsAag12693.t1.cds;Parent=AsAag12693.t1
Asue_scaffold10	AUGUSTUS	CDS	6692471	6692554	.	+	0	ID=AsAag12693.t1.cds;Parent=AsAag12693.t1
Asue_scaffold10	AUGUSTUS	CDS	6692639	6692758	.	+	0	ID=AsAag12693.t1.cds;Parent=AsAag12693.t1
Asue_scaffold10	AUGUSTUS	CDS	6692842	6692955	.	+	0	ID=AsAag12693.t1.cds;Parent=AsAag12693.t1
Asue_scaffold10	AUGUSTUS	CDS	6693039	6693131	.	+	0	ID=AsAag12693.t1.cds;Parent=AsAag12693.t1
Asue_scaffold10	AUGUSTUS	CDS	6693550	6693639	.	+	0	ID=AsAag12693.t1.cds;Parent=AsAag12693.t1
Asue_scaffold10	AUGUSTUS	CDS	6693760	6693830	.	+	0	ID=AsAag12693.t1.cds;Parent=AsAag12693.t1
Asue_scaffold10	AUGUSTUS	CDS	6693905	6693979	.	+	1	ID=AsAag12693.t1.cds;Parent=AsAag12693.t1
Asue_scaffold10	AUGUSTUS	CDS	6694069	6694156	.	+	1	ID=AsAag12693.t1.cds;Parent=AsAag12693.t1
Asue_scaffold10	AUGUSTUS	CDS	6694269	6694327	.	+	0	ID=AsAag12693.t1.cds;Parent=AsAag12693.t1
Asue_scaffold10	AUGUSTUS	CDS	6694424	6694487	.	+	1	ID=AsAag12693.t1.cds;Parent=AsAag12693.t1
Asue_scaffold10	AUGUSTUS	CDS	6694584	6694649	.	+	0	ID=AsAag12693.t1.cds;Parent=AsAag12693.t1
Asue_scaffold10	AUGUSTUS	CDS	6694727	6694885	.	+	0	ID=AsAag12693.t1.cds;Parent=AsAag12693.t1
Asue_scaffold10	AUGUSTUS	CDS	6695015	6695119	.	+	0	ID=AsAag12693.t1.cds;Parent=AsAag12693.t1
Asue_scaffold10	AUGUSTUS	CDS	6695213	6695448	.	+	0	ID=AsAag12693.t1.cds;Parent=AsAag12693.t1
Asue_scaffold10	AUGUSTUS	CDS	6695536	6695605	.	+	1	ID=AsAag12693.t1.cds;Parent=AsAag12693.t1
Asue_scaffold10	AUGUSTUS	CDS	6695688	6695783	.	+	0	ID=AsAag12693.t1.cds;Parent=AsAag12693.t1
Asue_scaffold10	AUGUSTUS	CDS	6695904	6695963	.	+	0	ID=AsAag12693.t1.cds;Parent=AsAag12693.t1
Asue_scaffold10	AUGUSTUS	CDS	6696046	6696125	.	+	0	ID=AsAag12693.t1.cds;Parent=AsAag12693.t1
Asue_scaffold10	AUGUSTUS	CDS	6696208	6697882	.	+	1	ID=AsAag12693.t1.cds;Parent=AsAag12693.t1
Asue_scaffold10	AUGUSTUS	exon	6691641	6691925	.	+	.	ID=AsAag12693.t1.exon1;Parent=AsAag12693.t1
Asue_scaffold10	AUGUSTUS	exon	6692223	6692378	.	+	.	ID=AsAag12693.t1.exon2;Parent=AsAag12693.t1
Asue_scaffold10	AUGUSTUS	exon	6692471	6692554	.	+	.	ID=AsAag12693.t1.exon3;Parent=AsAag12693.t1
Asue_scaffold10	AUGUSTUS	exon	6692639	6692758	.	+	.	ID=AsAag12693.t1.exon4;Parent=AsAag12693.t1
Asue_scaffold10	AUGUSTUS	exon	6692842	6692955	.	+	.	ID=AsAag12693.t1.exon5;Parent=AsAag12693.t1
Asue_scaffold10	AUGUSTUS	exon	6693039	6693131	.	+	.	ID=AsAag12693.t1.exon6;Parent=AsAag12693.t1
Asue_scaffold10	AUGUSTUS	exon	6693550	6693639	.	+	.	ID=AsAag12693.t1.exon7;Parent=AsAag12693.t1
Asue_scaffold10	AUGUSTUS	exon	6693760	6693830	.	+	.	ID=AsAag12693.t1.exon8;Parent=AsAag12693.t1
Asue_scaffold10	AUGUSTUS	exon	6693905	6693979	.	+	.	ID=AsAag12693.t1.exon9;Parent=AsAag12693.t1
Asue_scaffold10	AUGUSTUS	exon	6694069	6694156	.	+	.	ID=AsAag12693.t1.exon10;Parent=AsAag12693.t1
Asue_scaffold10	AUGUSTUS	exon	6694269	6694327	.	+	.	ID=AsAag12693.t1.exon11;Parent=AsAag12693.t1
Asue_scaffold10	AUGUSTUS	exon	6694424	6694487	.	+	.	ID=AsAag12693.t1.exon12;Parent=AsAag12693.t1
Asue_scaffold10	AUGUSTUS	exon	6694584	6694649	.	+	.	ID=AsAag12693.t1.exon13;Parent=AsAag12693.t1
Asue_scaffold10	AUGUSTUS	exon	6694727	6694885	.	+	.	ID=AsAag12693.t1.exon14;Parent=AsAag12693.t1
Asue_scaffold10	AUGUSTUS	exon	6695015	6695119	.	+	.	ID=AsAag12693.t1.exon15;Parent=AsAag12693.t1
Asue_scaffold10	AUGUSTUS	exon	6695213	6695448	.	+	.	ID=AsAag12693.t1.exon16;Parent=AsAag12693.t1
Asue_scaffold10	AUGUSTUS	exon	6695536	6695605	.	+	.	ID=AsAag12693.t1.exon17;Parent=AsAag12693.t1
Asue_scaffold10	AUGUSTUS	exon	6695688	6695783	.	+	.	ID=AsAag12693.t1.exon18;Parent=AsAag12693.t1
Asue_scaffold10	AUGUSTUS	exon	6695904	6695963	.	+	.	ID=AsAag12693.t1.exon19;Parent=AsAag12693.t1
Asue_scaffold10	AUGUSTUS	exon	6696046	6696125	.	+	.	ID=AsAag12693.t1.exon20;Parent=AsAag12693.t1
Asue_scaffold10	AUGUSTUS	exon	6696208	6697882	.	+	.	ID=AsAag12693.t1.exon21;Parent=AsAag12693.t1
###
# start gene g12694
# protein sequence = [MTDCYNDQVSQDEDEVRQETVTNSDPSEEIVMNLEPFVETVKNSGPFIESLKRASVLQIPELNQSDQALASKDDRETI
# DVLLLLNRKITHEAYPQEVEELRQDSTSGSGKNFAHQLFDQMPKFKETMAAHGRKIINRFKLLDETSKPALYNGTIQISVWDSGGSPLECVDEESSGD
# NKSSEVFAAEIVKIMYKPLMDDKCTFVDESSENDVTRLRTATNVIRVLKCCRTLETPFVEFVEHKAYEKELLVIGRNMQRSHDLFLICCASQNQNLVS
# KHMNTCGVIIEMTDETQNTNQTHCMEGSKKKTQSLESRRIWMDFDDIAVSKSIILAVIYEHKYPERTYILLRMGLYGGENEFSYLDKVDVTPLLERDK
# WELSEKQRTYHKTWKFKYIHNSLLRVLLSNDQHKLMGGRNIKCKMRTEVNIETHMVLWVKEQKVTGGLSNYLVWHAIYELSMSLGVLQAVKVKGRKNT
# NYVTSTAILGVTEEYDLHGRLKGDMSFGSLTKKQHSMWGLLTETETFTYTGVIIQIMVQRQWESFVMMLFVIAKSLILLSDPLVFAKKKGIEISISCC
# YGISSVDVQFSTAFEITAEQQHFIQLFNLPRENSHADADKILQKKEELVASLAQNKAVTTEMRCLIGIEMLLLECCWMFPTCDGLNANVIVTTVMESF
# LKSLDELRVAGLHNTSFFFYGSLPRPPEENYSDFRNILQYYKDCGFASDPELGDGVLLPDASYYIELIGKLIHFIVTRRSVTXADRRSTTASRDDICL
# DITKVNESVKLCFLTSSDTGAD]
# Evidence for and against this transcript:
# % of transcript supported by hints (any source): 0
# CDS exons: 0/4
# CDS introns: 0/3
# 5'UTR exons and introns: 0/1
# 3'UTR exons and introns: 0/1
# hint groups fully obeyed: 0
# incompatible hint groups: 0
# end gene g12694
Asue_scaffold10	AUGUSTUS	gene	6712804	6717410	.	+	.	ID=AsAag12694
Asue_scaffold10	AUGUSTUS	mRNA	6712804	6717410	.	+	.	ID=AsAag12694.t1;Parent=AsAag12694
Asue_scaffold10	AUGUSTUS	CDS	6712828	6713191	.	+	0	ID=AsAag12694.t1.cds;Parent=AsAag12694.t1
Asue_scaffold10	AUGUSTUS	CDS	6713350	6713629	.	+	2	ID=AsAag12694.t1.cds;Parent=AsAag12694.t1
Asue_scaffold10	AUGUSTUS	CDS	6713780	6715381	.	+	1	ID=AsAag12694.t1.cds;Parent=AsAag12694.t1
Asue_scaffold10	AUGUSTUS	CDS	6716647	6716761	.	+	1	ID=AsAag12694.t1.cds;Parent=AsAag12694.t1
Asue_scaffold10	AUGUSTUS	exon	6712828	6713191	.	+	.	ID=AsAag12694.t1.exon1;Parent=AsAag12694.t1
Asue_scaffold10	AUGUSTUS	exon	6713350	6713629	.	+	.	ID=AsAag12694.t1.exon2;Parent=AsAag12694.t1
Asue_scaffold10	AUGUSTUS	exon	6713780	6715381	.	+	.	ID=AsAag12694.t1.exon3;Parent=AsAag12694.t1
Asue_scaffold10	AUGUSTUS	exon	6716647	6716761	.	+	.	ID=AsAag12694.t1.exon4;Parent=AsAag12694.t1
###
# start gene g12695
# protein sequence = [MAIFQAQSLLLLLLSLFFLPALHATSFSYCDKRLDPVKVTGVKISPDPVVSGEAATFKILGSTGEDIFGGKVVIRVSY
# FGIPVHTETHDLCEETACPIAPGSFVLSHSQTLPSITPPGTYTLKMTINDKNGGRLTCISFKFKITIGSAVFAS]
# Evidence for and against this transcript:
# % of transcript supported by hints (any source): 77.8
# CDS exons: 4/4
#      P:   4 
# CDS introns: 3/3
#      E:   3 
#      P:   3 
# 5'UTR exons and introns: 0/1
# 3'UTR exons and introns: 0/1
# hint groups fully obeyed: 8
#      E:   3 
#      P:   5 
# incompatible hint groups: 4
#      P:   4 (AL5G22100.t1,TRINITY_GG_94_c1455_g1_i1)
# end gene g12695
Asue_scaffold10	AUGUSTUS	gene	6732987	6734659	.	-	.	ID=AsAag12695
Asue_scaffold10	AUGUSTUS	mRNA	6732987	6734659	.	-	.	ID=AsAag12695.t1;Parent=AsAag12695
Asue_scaffold10	AUGUSTUS	CDS	6733066	6733173	.	-	0	ID=AsAag12695.t1.cds;Parent=AsAag12695.t1
Asue_scaffold10	AUGUSTUS	CDS	6733362	6733522	.	-	2	ID=AsAag12695.t1.cds;Parent=AsAag12695.t1
Asue_scaffold10	AUGUSTUS	CDS	6733637	6733735	.	-	2	ID=AsAag12695.t1.cds;Parent=AsAag12695.t1
Asue_scaffold10	AUGUSTUS	CDS	6734452	6734542	.	-	0	ID=AsAag12695.t1.cds;Parent=AsAag12695.t1
Asue_scaffold10	AUGUSTUS	exon	6733066	6733173	.	-	.	ID=AsAag12695.t1.exon1;Parent=AsAag12695.t1
Asue_scaffold10	AUGUSTUS	exon	6733362	6733522	.	-	.	ID=AsAag12695.t1.exon2;Parent=AsAag12695.t1
Asue_scaffold10	AUGUSTUS	exon	6733637	6733735	.	-	.	ID=AsAag12695.t1.exon3;Parent=AsAag12695.t1
Asue_scaffold10	AUGUSTUS	exon	6734452	6734542	.	-	.	ID=AsAag12695.t1.exon4;Parent=AsAag12695.t1
###
# start gene g12696
# protein sequence = [MFGRGPSKKSDNTKFYEILGVPKSASPEDLKKAYKKAAIKNHPDKGGDPEKFKELAQAYEVLSDPEKREIYDQYGEDA
# LKEGMGGGGGGHDPFDIFSSFFGRSPFGDGGSSRGRRQRRGEDVVHPLKVSLEDVYLGTMKKLSLSRNALCSKCNGKGSKSGASMKCGGCQGSGMKVS
# IRQLGPGMIQQMQHACNECKGTGETINDRDRCPQCKGDKVIPEKKVLEVNVEKGMQHSQKITFEGQADEAPDTVTGDIVFVLQQKEHPKFKRKGEDLF
# VEHTLSLTEALCGFQFVLTHLDGRNLLIKSNPGEVVKPDSYKAISDEGMPIYQRPFMKGKLYIHFTVEFPDSLSPDQTKALEAVLPKPSTTQLSDMEI
# DECEETTLHDVNIEDEMRRKAQAQREAXXXXXXXXXHPGGAQRVQCAQQ]
# Evidence for and against this transcript:
# % of transcript supported by hints (any source): 84.6
# CDS exons: 6/6
#      P:   6 
# CDS introns: 5/5
#      E:   5 
#      P:   5 
# 5'UTR exons and introns: 0/1
# 3'UTR exons and introns: 0/1
# hint groups fully obeyed: 11
#      E:   5 
#      P:   6 
# incompatible hint groups: 5
#      P:   5 (AL5G22120.t1,TRINITY_GG_94_c1603_g1_i1)
# end gene g12696
Asue_scaffold10	AUGUSTUS	gene	6735400	6737819	.	-	.	ID=AsAag12696
Asue_scaffold10	AUGUSTUS	mRNA	6735400	6737819	.	-	.	ID=AsAag12696.t1;Parent=AsAag12696
Asue_scaffold10	AUGUSTUS	CDS	6735624	6735952	.	-	2	ID=AsAag12696.t1.cds;Parent=AsAag12696.t1
Asue_scaffold10	AUGUSTUS	CDS	6736039	6736237	.	-	0	ID=AsAag12696.t1.cds;Parent=AsAag12696.t1
Asue_scaffold10	AUGUSTUS	CDS	6736334	6736610	.	-	1	ID=AsAag12696.t1.cds;Parent=AsAag12696.t1
Asue_scaffold10	AUGUSTUS	CDS	6736821	6736962	.	-	2	ID=AsAag12696.t1.cds;Parent=AsAag12696.t1
Asue_scaffold10	AUGUSTUS	CDS	6737051	6737216	.	-	0	ID=AsAag12696.t1.cds;Parent=AsAag12696.t1
Asue_scaffold10	AUGUSTUS	CDS	6737549	6737701	.	-	0	ID=AsAag12696.t1.cds;Parent=AsAag12696.t1
Asue_scaffold10	AUGUSTUS	exon	6735624	6735952	.	-	.	ID=AsAag12696.t1.exon1;Parent=AsAag12696.t1
Asue_scaffold10	AUGUSTUS	exon	6736039	6736237	.	-	.	ID=AsAag12696.t1.exon2;Parent=AsAag12696.t1
Asue_scaffold10	AUGUSTUS	exon	6736334	6736610	.	-	.	ID=AsAag12696.t1.exon3;Parent=AsAag12696.t1
Asue_scaffold10	AUGUSTUS	exon	6736821	6736962	.	-	.	ID=AsAag12696.t1.exon4;Parent=AsAag12696.t1
Asue_scaffold10	AUGUSTUS	exon	6737051	6737216	.	-	.	ID=AsAag12696.t1.exon5;Parent=AsAag12696.t1
Asue_scaffold10	AUGUSTUS	exon	6737549	6737701	.	-	.	ID=AsAag12696.t1.exon6;Parent=AsAag12696.t1
###
# start gene g12697
# protein sequence = [MKLNWLCSRTINLPEATTFLHVPRFSSQNLQLSEKFLGAVIFIPVFVVAVVGASNPAAFGMAGQAGEKVVERMKKLFE
# MMKEGENSMETLLGLSLLIGNRTKGNIEAMNEIKSHN]
# Evidence for and against this transcript:
# % of transcript supported by hints (any source): 0
# CDS exons: 0/1
# CDS introns: 0/0
# 5'UTR exons and introns: 0/1
# 3'UTR exons and introns: 0/1
# hint groups fully obeyed: 0
# incompatible hint groups: 0
# end gene g12697
Asue_scaffold10	AUGUSTUS	gene	6747814	6748733	.	+	.	ID=AsAag12697
Asue_scaffold10	AUGUSTUS	mRNA	6747814	6748733	.	+	.	ID=AsAag12697.t1;Parent=AsAag12697
Asue_scaffold10	AUGUSTUS	CDS	6747865	6748212	.	+	0	ID=AsAag12697.t1.cds;Parent=AsAag12697.t1
Asue_scaffold10	AUGUSTUS	exon	6747865	6748212	.	+	.	ID=AsAag12697.t1.exon1;Parent=AsAag12697.t1
###
# start gene g12698
# protein sequence = [MSQNVKPHTHFTLSLPSLNHFHNNFKKMFPSKTLTLLVFSAVTLTITSFHKTVAIGGDGGGSNTNNIYSPCSDTRIQR
# SDGFTFGIAFSSRPSFFLNQTVLLSPCDRRLSLAAMNSQFSLFRPKIDEISLLSINTSAFFPDNYGGYMVAFAGRKYAARSIPAFIANSTFIVTSFTL
# VMEFQKGRLQNLYWKRDGCASCKGNQNFVCLNKQDCAIRTPSCKGRGGSVDCSLGIQLAFSGTDKHLAVLNSWYEVENLKQYSLYGLYSNLKSSLTNQ
# FNNFF]
# Evidence for and against this transcript:
# % of transcript supported by hints (any source): 71.4
# CDS exons: 3/3
#      P:   3 
# CDS introns: 2/2
#      E:   2 
#      P:   2 
# 5'UTR exons and introns: 0/1
# 3'UTR exons and introns: 0/1
# hint groups fully obeyed: 4
#      E:   2 
#      P:   2 
# incompatible hint groups: 6
#      P:   6 (TRINITY_GG_94_c441_g1_i1,AL5G22180.t1,AL8G23250.t1)
# end gene g12698
Asue_scaffold10	AUGUSTUS	gene	6748804	6750304	.	+	.	ID=AsAag12698
Asue_scaffold10	AUGUSTUS	mRNA	6748804	6750304	.	+	.	ID=AsAag12698.t1;Parent=AsAag12698
Asue_scaffold10	AUGUSTUS	CDS	6748855	6749274	.	+	0	ID=AsAag12698.t1.cds;Parent=AsAag12698.t1
Asue_scaffold10	AUGUSTUS	CDS	6749595	6749702	.	+	0	ID=AsAag12698.t1.cds;Parent=AsAag12698.t1
Asue_scaffold10	AUGUSTUS	CDS	6749792	6750103	.	+	0	ID=AsAag12698.t1.cds;Parent=AsAag12698.t1
Asue_scaffold10	AUGUSTUS	exon	6748855	6749274	.	+	.	ID=AsAag12698.t1.exon1;Parent=AsAag12698.t1
Asue_scaffold10	AUGUSTUS	exon	6749595	6749702	.	+	.	ID=AsAag12698.t1.exon2;Parent=AsAag12698.t1
Asue_scaffold10	AUGUSTUS	exon	6749792	6750103	.	+	.	ID=AsAag12698.t1.exon3;Parent=AsAag12698.t1
###
# start gene g12699
# protein sequence = [MGAQKSIHAGRAKIDVNVDFTHKLCTSLMFPAFRDTSSPLSLVIGSLCIKHPNLFGGSEKLDVSWDKGLYDSNVLVAF
# RRPRPEWRPQQCFFIQHSLSPEIGVHGTPVDNFSRSGSGGVNLSKLAVGLDLSEPASSKWSSTTSVKFEHVRPINDDGRAITRDLDGFPITCSGNTHD
# SMVVLKQESRFAKATDQGLSHFSMQIEQGIPVVSKWLIFNRFKFVASKGVRFGPAFLLASLTGGSIVGDMAPYQAFAIGGLGSVRGYGEGAVGSGRSC
# LVANTELAVPLNKMTEGTIFLDCGTDLGSSRLVPGNPSLRQGKPXXXXXXXXXXXXKSPLGHLQVDYAMNAFNQKTLYFGVTNLASST]
# Evidence for and against this transcript:
# % of transcript supported by hints (any source): 78.3
# CDS exons: 8/11
#      P:   8 
# CDS introns: 10/10
#      E:  10 
#      P:   9 
# 5'UTR exons and introns: 0/1
# 3'UTR exons and introns: 0/1
# hint groups fully obeyed: 19
#      E:  10 
#      P:   9 
# incompatible hint groups: 8
#      P:   8 
# end gene g12699
Asue_scaffold10	AUGUSTUS	gene	6750434	6753429	.	-	.	ID=AsAag12699
Asue_scaffold10	AUGUSTUS	mRNA	6750434	6753429	.	-	.	ID=AsAag12699.t1;Parent=AsAag12699
Asue_scaffold10	AUGUSTUS	CDS	6750603	6750766	.	-	2	ID=AsAag12699.t1.cds;Parent=AsAag12699.t1
Asue_scaffold10	AUGUSTUS	CDS	6750855	6750924	.	-	0	ID=AsAag12699.t1.cds;Parent=AsAag12699.t1
Asue_scaffold10	AUGUSTUS	CDS	6751019	6751166	.	-	1	ID=AsAag12699.t1.cds;Parent=AsAag12699.t1
Asue_scaffold10	AUGUSTUS	CDS	6751269	6751384	.	-	0	ID=AsAag12699.t1.cds;Parent=AsAag12699.t1
Asue_scaffold10	AUGUSTUS	CDS	6751490	6751568	.	-	1	ID=AsAag12699.t1.cds;Parent=AsAag12699.t1
Asue_scaffold10	AUGUSTUS	CDS	6751658	6751728	.	-	0	ID=AsAag12699.t1.cds;Parent=AsAag12699.t1
Asue_scaffold10	AUGUSTUS	CDS	6751828	6751986	.	-	0	ID=AsAag12699.t1.cds;Parent=AsAag12699.t1
Asue_scaffold10	AUGUSTUS	CDS	6752095	6752239	.	-	1	ID=AsAag12699.t1.cds;Parent=AsAag12699.t1
Asue_scaffold10	AUGUSTUS	CDS	6752371	6752406	.	-	1	ID=AsAag12699.t1.cds;Parent=AsAag12699.t1
Asue_scaffold10	AUGUSTUS	CDS	6752523	6752589	.	-	2	ID=AsAag12699.t1.cds;Parent=AsAag12699.t1
Asue_scaffold10	AUGUSTUS	CDS	6753183	6753216	.	-	0	ID=AsAag12699.t1.cds;Parent=AsAag12699.t1
Asue_scaffold10	AUGUSTUS	exon	6750603	6750766	.	-	.	ID=AsAag12699.t1.exon1;Parent=AsAag12699.t1
Asue_scaffold10	AUGUSTUS	exon	6750855	6750924	.	-	.	ID=AsAag12699.t1.exon2;Parent=AsAag12699.t1
Asue_scaffold10	AUGUSTUS	exon	6751019	6751166	.	-	.	ID=AsAag12699.t1.exon3;Parent=AsAag12699.t1
Asue_scaffold10	AUGUSTUS	exon	6751269	6751384	.	-	.	ID=AsAag12699.t1.exon4;Parent=AsAag12699.t1
Asue_scaffold10	AUGUSTUS	exon	6751490	6751568	.	-	.	ID=AsAag12699.t1.exon5;Parent=AsAag12699.t1
Asue_scaffold10	AUGUSTUS	exon	6751658	6751728	.	-	.	ID=AsAag12699.t1.exon6;Parent=AsAag12699.t1
Asue_scaffold10	AUGUSTUS	exon	6751828	6751986	.	-	.	ID=AsAag12699.t1.exon7;Parent=AsAag12699.t1
Asue_scaffold10	AUGUSTUS	exon	6752095	6752239	.	-	.	ID=AsAag12699.t1.exon8;Parent=AsAag12699.t1
Asue_scaffold10	AUGUSTUS	exon	6752371	6752406	.	-	.	ID=AsAag12699.t1.exon9;Parent=AsAag12699.t1
Asue_scaffold10	AUGUSTUS	exon	6752523	6752589	.	-	.	ID=AsAag12699.t1.exon10;Parent=AsAag12699.t1
Asue_scaffold10	AUGUSTUS	exon	6753183	6753216	.	-	.	ID=AsAag12699.t1.exon11;Parent=AsAag12699.t1
###
# start gene g12700
# protein sequence = [MVITNDLFGVKNGNAGFVCAKGGNKVWKKSKPGDRYVVVEFKYDGKMRHTFTHCHLRSNFGFVNFPVSVHPDTSAQCY
# PSYVCGYSVRKDGVFYKPEKKLYRWKS]
# Evidence for and against this transcript:
# % of transcript supported by hints (any source): 33.3
# CDS exons: 1/1
#      P:   1 
# CDS introns: 0/0
# 5'UTR exons and introns: 0/1
# 3'UTR exons and introns: 0/1
# hint groups fully obeyed: 0
# incompatible hint groups: 1
#      P:   1 (AL5G22200.t1)
# end gene g12700
Asue_scaffold10	AUGUSTUS	gene	6763654	6764283	.	+	.	ID=AsAag12700
Asue_scaffold10	AUGUSTUS	mRNA	6763654	6764283	.	+	.	ID=AsAag12700.t1;Parent=AsAag12700
Asue_scaffold10	AUGUSTUS	CDS	6763865	6764182	.	+	0	ID=AsAag12700.t1.cds;Parent=AsAag12700.t1
Asue_scaffold10	AUGUSTUS	exon	6763865	6764182	.	+	.	ID=AsAag12700.t1.exon1;Parent=AsAag12700.t1
###
# start gene g12701
# protein sequence = [MSSSSEVTETPEEHVPEQQLELIPQEEARGPCLSGGTSPRAATGTDSTRGGKYTLMLSMLMFCIQDHVYQEEQALGVA
# NMDLVKRNKTLVLLIWILAMSFRRNKPLVLIIWTFSATRRQVSVIVARSPFKASPEFCEQLSPDELVPEQQLQQTPQEEHVQEEQAPVVVGNMDFVCY
# EEASLCGFSSIITYTWNIVARSPFKALPEFVEQISPDEQVPEQQLQQIPVEEQALGVADMVFGCYEASMYPNAIHLAVLVFDQYFATLPLDQGQAAVD
# PQTAITMALFIAVKYEYGIDKSTRMTFPIRDLDMEMQIISSFNYRLTAPTTKTFVDLYLSLTEPHDATFRFLCSYITELSLLDRECTVFDPSLLATAC
# VLLAEFVLHPDVRPTRVFPWEYSADDLRHAVMFLHAMLVGRRHQIFRFTRTRYASVRFGSVASLPCRDPVPEQFFA]
# Evidence for and against this transcript:
# % of transcript supported by hints (any source): 0
# CDS exons: 0/10
# CDS introns: 0/9
# 5'UTR exons and introns: 0/1
# 3'UTR exons and introns: 0/1
# hint groups fully obeyed: 0
# incompatible hint groups: 0
# protein sequence = [MSFRRNKSPSSNWNRFHKRRQVHVNAFNANVLYPGPCLSGGTSPWRNKPLVLIIWTFSATRRQVSVIVARSPFKASPE
# FCEQLSPDELVPEQQLQQTPQEEHVQEEQAPVVVGNMDFVCYEEASLCGFSSIITYTWNIVARSPFKALPEFVEQISPDEQVPEQQLQQIPVEEQALG
# VADMVFGCYEASMYPNAIHLAVLVFDQYFATLPLDQGQAAVDPQTAITMALFIAVKYEYGIDKSTRMTFPIRDLDMEMQIISSFNYRLTAPTTKTFVD
# LYLSLTEPHDATFRFLCSYITELSLLDRECTVFDPSLLATACVLLAEFVLHPDVRPTRVFPWEYSADDLRHAVMFLHAMLVGRRHQIFRFTRTRYASV
# RFGSVASLPCRDPVPEQFFA]
# Evidence for and against this transcript:
# % of transcript supported by hints (any source): 0
# CDS exons: 0/9
# CDS introns: 0/8
# 5'UTR exons and introns: 0/1
# 3'UTR exons and introns: 0/1
# hint groups fully obeyed: 0
# incompatible hint groups: 0
# end gene g12701
Asue_scaffold10	AUGUSTUS	gene	6779274	6782220	.	+	.	ID=AsAag12701
Asue_scaffold10	AUGUSTUS	mRNA	6779274	6782220	.	+	.	ID=AsAag12701.t1;Parent=AsAag12701
Asue_scaffold10	AUGUSTUS	CDS	6779366	6779383	.	+	0	ID=AsAag12701.t1.cds;Parent=AsAag12701.t1
Asue_scaffold10	AUGUSTUS	CDS	6779740	6779806	.	+	0	ID=AsAag12701.t1.cds;Parent=AsAag12701.t1
Asue_scaffold10	AUGUSTUS	CDS	6779877	6780157	.	+	2	ID=AsAag12701.t1.cds;Parent=AsAag12701.t1
Asue_scaffold10	AUGUSTUS	CDS	6780264	6780476	.	+	0	ID=AsAag12701.t1.cds;Parent=AsAag12701.t1
Asue_scaffold10	AUGUSTUS	CDS	6780556	6780702	.	+	0	ID=AsAag12701.t1.cds;Parent=AsAag12701.t1
Asue_scaffold10	AUGUSTUS	CDS	6780911	6781044	.	+	0	ID=AsAag12701.t1.cds;Parent=AsAag12701.t1
Asue_scaffold10	AUGUSTUS	CDS	6781149	6781314	.	+	1	ID=AsAag12701.t1.cds;Parent=AsAag12701.t1
Asue_scaffold10	AUGUSTUS	CDS	6781683	6781820	.	+	0	ID=AsAag12701.t1.cds;Parent=AsAag12701.t1
Asue_scaffold10	AUGUSTUS	CDS	6781906	6782028	.	+	0	ID=AsAag12701.t1.cds;Parent=AsAag12701.t1
Asue_scaffold10	AUGUSTUS	CDS	6782119	6782178	.	+	0	ID=AsAag12701.t1.cds;Parent=AsAag12701.t1
Asue_scaffold10	AUGUSTUS	exon	6779366	6779383	.	+	.	ID=AsAag12701.t1.exon1;Parent=AsAag12701.t1
Asue_scaffold10	AUGUSTUS	exon	6779740	6779806	.	+	.	ID=AsAag12701.t1.exon2;Parent=AsAag12701.t1
Asue_scaffold10	AUGUSTUS	exon	6779877	6780157	.	+	.	ID=AsAag12701.t1.exon3;Parent=AsAag12701.t1
Asue_scaffold10	AUGUSTUS	exon	6780264	6780476	.	+	.	ID=AsAag12701.t1.exon4;Parent=AsAag12701.t1
Asue_scaffold10	AUGUSTUS	exon	6780556	6780702	.	+	.	ID=AsAag12701.t1.exon5;Parent=AsAag12701.t1
Asue_scaffold10	AUGUSTUS	exon	6780911	6781044	.	+	.	ID=AsAag12701.t1.exon6;Parent=AsAag12701.t1
Asue_scaffold10	AUGUSTUS	exon	6781149	6781314	.	+	.	ID=AsAag12701.t1.exon7;Parent=AsAag12701.t1
Asue_scaffold10	AUGUSTUS	exon	6781683	6781820	.	+	.	ID=AsAag12701.t1.exon8;Parent=AsAag12701.t1
Asue_scaffold10	AUGUSTUS	exon	6781906	6782028	.	+	.	ID=AsAag12701.t1.exon9;Parent=AsAag12701.t1
Asue_scaffold10	AUGUSTUS	exon	6782119	6782178	.	+	.	ID=AsAag12701.t1.exon10;Parent=AsAag12701.t1
Asue_scaffold10	AUGUSTUS	mRNA	6779864	6782220	.	+	.	ID=AsAag12701.t2;Parent=AsAag12701
Asue_scaffold10	AUGUSTUS	CDS	6779884	6780017	.	+	0	ID=AsAag12701.t2.cds;Parent=AsAag12701.t2
Asue_scaffold10	AUGUSTUS	CDS	6780094	6780157	.	+	1	ID=AsAag12701.t2.cds;Parent=AsAag12701.t2
Asue_scaffold10	AUGUSTUS	CDS	6780264	6780476	.	+	0	ID=AsAag12701.t2.cds;Parent=AsAag12701.t2
Asue_scaffold10	AUGUSTUS	CDS	6780556	6780702	.	+	0	ID=AsAag12701.t2.cds;Parent=AsAag12701.t2
Asue_scaffold10	AUGUSTUS	CDS	6780911	6781044	.	+	0	ID=AsAag12701.t2.cds;Parent=AsAag12701.t2
Asue_scaffold10	AUGUSTUS	CDS	6781149	6781314	.	+	1	ID=AsAag12701.t2.cds;Parent=AsAag12701.t2
Asue_scaffold10	AUGUSTUS	CDS	6781683	6781820	.	+	0	ID=AsAag12701.t2.cds;Parent=AsAag12701.t2
Asue_scaffold10	AUGUSTUS	CDS	6781906	6782028	.	+	0	ID=AsAag12701.t2.cds;Parent=AsAag12701.t2
Asue_scaffold10	AUGUSTUS	CDS	6782119	6782178	.	+	0	ID=AsAag12701.t2.cds;Parent=AsAag12701.t2
Asue_scaffold10	AUGUSTUS	exon	6779884	6780017	.	+	.	ID=AsAag12701.t2.exon1;Parent=AsAag12701.t2
Asue_scaffold10	AUGUSTUS	exon	6780094	6780157	.	+	.	ID=AsAag12701.t2.exon2;Parent=AsAag12701.t2
Asue_scaffold10	AUGUSTUS	exon	6780264	6780476	.	+	.	ID=AsAag12701.t2.exon3;Parent=AsAag12701.t2
Asue_scaffold10	AUGUSTUS	exon	6780556	6780702	.	+	.	ID=AsAag12701.t2.exon4;Parent=AsAag12701.t2
Asue_scaffold10	AUGUSTUS	exon	6780911	6781044	.	+	.	ID=AsAag12701.t2.exon5;Parent=AsAag12701.t2
Asue_scaffold10	AUGUSTUS	exon	6781149	6781314	.	+	.	ID=AsAag12701.t2.exon6;Parent=AsAag12701.t2
Asue_scaffold10	AUGUSTUS	exon	6781683	6781820	.	+	.	ID=AsAag12701.t2.exon7;Parent=AsAag12701.t2
Asue_scaffold10	AUGUSTUS	exon	6781906	6782028	.	+	.	ID=AsAag12701.t2.exon8;Parent=AsAag12701.t2
Asue_scaffold10	AUGUSTUS	exon	6782119	6782178	.	+	.	ID=AsAag12701.t2.exon9;Parent=AsAag12701.t2
###
# start gene g12702
# protein sequence = [MEKTESESGKGKRVVVIGGGIAGSLASKFLQFDSDLTLIDPKEYFEIIWASLRSMVEPSFAERSVINHKKYLQNGRVV
# TSPAVNITDTDVVTADGLVFGYDYLVIATGHNDVLPKTRQEKLSQYQAEYEKIKSSESILIVGGGPSGVELAAEIAVDFPEKKVTIVHNGPRLLEFVG
# QKAADKAFDWMKSKRVEVILNQRVDLNSASDGNKTYRTSGGETIHADCHFLCTGKPLSSEWLKGTVLKDNLDGKGRLMVDEYLRVKGRKNVFAIGDIT
# DVLEMKQGYIAEKHASVATKNIKLLMSGGNEKKMSTYKPGPDIAIISLGRKDSVAQFPFMTVSGCIPGLIKSKDLFVGKTRKARGLDPNIVEP]
# Evidence for and against this transcript:
# % of transcript supported by hints (any source): 77.8
# CDS exons: 4/4
#      P:   4 
# CDS introns: 3/3
#      E:   3 
#      P:   3 
# 5'UTR exons and introns: 0/1
# 3'UTR exons and introns: 0/1
# hint groups fully obeyed: 7
#      E:   3 
#      P:   4 
# incompatible hint groups: 3
#      P:   3 (TRINITY_GG_94_c1264_g1_i1,AL5G22260.t1)
# end gene g12702
Asue_scaffold10	AUGUSTUS	gene	6782648	6784329	.	-	.	ID=AsAag12702
Asue_scaffold10	AUGUSTUS	mRNA	6782648	6784329	.	-	.	ID=AsAag12702.t1;Parent=AsAag12702
Asue_scaffold10	AUGUSTUS	CDS	6782736	6783008	.	-	0	ID=AsAag12702.t1.cds;Parent=AsAag12702.t1
Asue_scaffold10	AUGUSTUS	CDS	6783099	6783550	.	-	2	ID=AsAag12702.t1.cds;Parent=AsAag12702.t1
Asue_scaffold10	AUGUSTUS	CDS	6783673	6783929	.	-	1	ID=AsAag12702.t1.cds;Parent=AsAag12702.t1
Asue_scaffold10	AUGUSTUS	CDS	6784094	6784215	.	-	0	ID=AsAag12702.t1.cds;Parent=AsAag12702.t1
Asue_scaffold10	AUGUSTUS	exon	6782736	6783008	.	-	.	ID=AsAag12702.t1.exon1;Parent=AsAag12702.t1
Asue_scaffold10	AUGUSTUS	exon	6783099	6783550	.	-	.	ID=AsAag12702.t1.exon2;Parent=AsAag12702.t1
Asue_scaffold10	AUGUSTUS	exon	6783673	6783929	.	-	.	ID=AsAag12702.t1.exon3;Parent=AsAag12702.t1
Asue_scaffold10	AUGUSTUS	exon	6784094	6784215	.	-	.	ID=AsAag12702.t1.exon4;Parent=AsAag12702.t1
###
# start gene g12703
# protein sequence = [MESRMDQYELMEQIGRGAFGAAILVHHKAERKKYVLKKIRLARQTERCRRSAHQEMSLIARVQHPYIVEFKEAWVEKG
# CYVCIVTGYCEGGDMAELMKKSNGVYFPEEKLCKWFTQLLLAVEYLHSNYVLHRDLKCSNIFLTKDQDVRLGDFGLAKTLKADDLTSSVVGTPNYMCP
# ELLADIPYGFKSDIWSLGCCIYEMAAYRPAFKAFDMAGLISKVNRSSIGPLPPCYSPSLKALIKGMLRKNPEYRPNASEILKHPYLQPYVEQYRPTLS
# AASITPEKPLNSREGRRSMAESQNSNSSSEKDNFYVSEKNTRYVVPSNGNKVTETDSGFINDEDILDHVQQSAENGNLQSVSATKPDSHGILKPVHSD
# QRPDVIQPRHPKTIRNIMMVLKEEKARENGSPMRSNRSRPSSVPTQKNNIETPSKIPKLGDIAHSSKTNAMIDSSPKLKPRNDRISPSPAAKHEAEEA
# MSVKRRQRTPPTLPRRTSLIAHQSRQLGADIPNMAAKETAKLHPCVPSESETNSHQSRVHASPVTTTLEPKRTSVGSSKGMQSESSNSISSSLSMQAF
# ELCDDASTPYIDMSAHTTPDDHRRSCHSEYSYTFPDISSEMMIRREEHSTSMRLTEIPDSVSGVQNTIAHHQPEGEQVSSPTVAKDDSPTTLQSYEPN
# ASQRQHGDDKFTVKEFVSSVPGPAPLPLHVEPSHQVNAHSDNKTSVVSQNSALEKNNPSHHPVVDDVIHVIRHSSFRVGSDQPVMESVEVGVQNVDMG
# KLINVVRDEMEVRKVATPSESPTTRSIISEPDSRTETRPEEQDPITNYSETKSFNSCSDSSPAETRSNSFVPEEETTPTPPVKETLDIKSFRQRAEAL
# EGLLELSADLLEQSRLEELAIVLQPFGKNKVSPRETAIWLAKSLKGMMIEDINNNNSSGSSRNCS]
# Evidence for and against this transcript:
# % of transcript supported by hints (any source): 86.2
# CDS exons: 13/14
#      P:  13 
# CDS introns: 12/13
#      E:   8 
#      P:  12 
# 5'UTR exons and introns: 0/1
# 3'UTR exons and introns: 0/1
# hint groups fully obeyed: 22
#      E:   8 
#      P:  14 
# incompatible hint groups: 16
#      E:   1 
#      P:  15 (TRINITY_GG_94_c770_g1_i1,AL5G22270.t1)
# end gene g12703
Asue_scaffold10	AUGUSTUS	gene	6786584	6791707	.	+	.	ID=AsAag12703
Asue_scaffold10	AUGUSTUS	mRNA	6786584	6791707	.	+	.	ID=AsAag12703.t1;Parent=AsAag12703
Asue_scaffold10	AUGUSTUS	CDS	6786950	6787047	.	+	0	ID=AsAag12703.t1.cds;Parent=AsAag12703.t1
Asue_scaffold10	AUGUSTUS	CDS	6787135	6787201	.	+	1	ID=AsAag12703.t1.cds;Parent=AsAag12703.t1
Asue_scaffold10	AUGUSTUS	CDS	6787289	6787354	.	+	0	ID=AsAag12703.t1.cds;Parent=AsAag12703.t1
Asue_scaffold10	AUGUSTUS	CDS	6787443	6787489	.	+	0	ID=AsAag12703.t1.cds;Parent=AsAag12703.t1
Asue_scaffold10	AUGUSTUS	CDS	6787609	6787654	.	+	1	ID=AsAag12703.t1.cds;Parent=AsAag12703.t1
Asue_scaffold10	AUGUSTUS	CDS	6787732	6787812	.	+	0	ID=AsAag12703.t1.cds;Parent=AsAag12703.t1
Asue_scaffold10	AUGUSTUS	CDS	6787900	6787942	.	+	0	ID=AsAag12703.t1.cds;Parent=AsAag12703.t1
Asue_scaffold10	AUGUSTUS	CDS	6788028	6788077	.	+	2	ID=AsAag12703.t1.cds;Parent=AsAag12703.t1
Asue_scaffold10	AUGUSTUS	CDS	6788461	6788542	.	+	0	ID=AsAag12703.t1.cds;Parent=AsAag12703.t1
Asue_scaffold10	AUGUSTUS	CDS	6788622	6788671	.	+	2	ID=AsAag12703.t1.cds;Parent=AsAag12703.t1
Asue_scaffold10	AUGUSTUS	CDS	6788886	6788959	.	+	0	ID=AsAag12703.t1.cds;Parent=AsAag12703.t1
Asue_scaffold10	AUGUSTUS	CDS	6789268	6789319	.	+	1	ID=AsAag12703.t1.cds;Parent=AsAag12703.t1
Asue_scaffold10	AUGUSTUS	CDS	6789418	6789988	.	+	0	ID=AsAag12703.t1.cds;Parent=AsAag12703.t1
Asue_scaffold10	AUGUSTUS	CDS	6790154	6791610	.	+	2	ID=AsAag12703.t1.cds;Parent=AsAag12703.t1
Asue_scaffold10	AUGUSTUS	exon	6786950	6787047	.	+	.	ID=AsAag12703.t1.exon1;Parent=AsAag12703.t1
Asue_scaffold10	AUGUSTUS	exon	6787135	6787201	.	+	.	ID=AsAag12703.t1.exon2;Parent=AsAag12703.t1
Asue_scaffold10	AUGUSTUS	exon	6787289	6787354	.	+	.	ID=AsAag12703.t1.exon3;Parent=AsAag12703.t1
Asue_scaffold10	AUGUSTUS	exon	6787443	6787489	.	+	.	ID=AsAag12703.t1.exon4;Parent=AsAag12703.t1
Asue_scaffold10	AUGUSTUS	exon	6787609	6787654	.	+	.	ID=AsAag12703.t1.exon5;Parent=AsAag12703.t1
Asue_scaffold10	AUGUSTUS	exon	6787732	6787812	.	+	.	ID=AsAag12703.t1.exon6;Parent=AsAag12703.t1
Asue_scaffold10	AUGUSTUS	exon	6787900	6787942	.	+	.	ID=AsAag12703.t1.exon7;Parent=AsAag12703.t1
Asue_scaffold10	AUGUSTUS	exon	6788028	6788077	.	+	.	ID=AsAag12703.t1.exon8;Parent=AsAag12703.t1
Asue_scaffold10	AUGUSTUS	exon	6788461	6788542	.	+	.	ID=AsAag12703.t1.exon9;Parent=AsAag12703.t1
Asue_scaffold10	AUGUSTUS	exon	6788622	6788671	.	+	.	ID=AsAag12703.t1.exon10;Parent=AsAag12703.t1
Asue_scaffold10	AUGUSTUS	exon	6788886	6788959	.	+	.	ID=AsAag12703.t1.exon11;Parent=AsAag12703.t1
Asue_scaffold10	AUGUSTUS	exon	6789268	6789319	.	+	.	ID=AsAag12703.t1.exon12;Parent=AsAag12703.t1
Asue_scaffold10	AUGUSTUS	exon	6789418	6789988	.	+	.	ID=AsAag12703.t1.exon13;Parent=AsAag12703.t1
Asue_scaffold10	AUGUSTUS	exon	6790154	6791610	.	+	.	ID=AsAag12703.t1.exon14;Parent=AsAag12703.t1
###
# start gene g12704
# protein sequence = [MTEKECEHHHDEDEKMRKRIGAVVLGFLAVVLFVVFLVWAILHPHGPRFVLQDATIYAFNVSQPNYLTSNLQVTLSSR
# NPNDKIGIFYDRLDIYASYRNQQVTLATLLPATYQGHLDVTVWSPFLYGTTVPVAPYFSPALSQDLTAGMVLLNIKIDGWVRWKVGTWVSGRYRLHVN
# CPAYITLAGHFSGDGPSVKYQLVQRCAVDV]
# Evidence for and against this transcript:
# % of transcript supported by hints (any source): 60
# CDS exons: 2/2
#      P:   2 
# CDS introns: 1/1
#      P:   1 
# 5'UTR exons and introns: 0/1
# 3'UTR exons and introns: 0/1
# hint groups fully obeyed: 0
# incompatible hint groups: 3
#      P:   3 (TRINITY_GG_94_c2714_g1_i1,AL5G22290.t1,TRINITY_GG_94_c2539_g1_i1)
# end gene g12704
Asue_scaffold10	AUGUSTUS	gene	6793894	6798015	.	+	.	ID=AsAag12704
Asue_scaffold10	AUGUSTUS	mRNA	6793894	6798015	.	+	.	ID=AsAag12704.t1;Parent=AsAag12704
Asue_scaffold10	AUGUSTUS	CDS	6793919	6794221	.	+	0	ID=AsAag12704.t1.cds;Parent=AsAag12704.t1
Asue_scaffold10	AUGUSTUS	CDS	6797554	6797871	.	+	0	ID=AsAag12704.t1.cds;Parent=AsAag12704.t1
Asue_scaffold10	AUGUSTUS	exon	6793919	6794221	.	+	.	ID=AsAag12704.t1.exon1;Parent=AsAag12704.t1
Asue_scaffold10	AUGUSTUS	exon	6797554	6797871	.	+	.	ID=AsAag12704.t1.exon2;Parent=AsAag12704.t1
###
# start gene g12705
# protein sequence = [MDYETLEIQDPNDLNIPVDDNYLVEPGWAALFSILAVFAILSSIDNFGLCQANFSIQSISVSSSSTESVWTVYFIVKE
# HSFRCSISYEREYVSANLGPLKSAIVNISHNQRSNGHTNISVVFAAETEDIGPANGSDVFSSVHNLNIKLLVKRKQLASNNKPGHFNVQCRNLTVVFS
# SDMKSGAMLGDKKIECHSSFLNLKEIFP]
# Evidence for and against this transcript:
# % of transcript supported by hints (any source): 0
# CDS exons: 0/1
# CDS introns: 0/0
# 5'UTR exons and introns: 0/1
# 3'UTR exons and introns: 0/1
# hint groups fully obeyed: 0
# incompatible hint groups: 1
#      P:   1 (TRINITY_GG_94_c864_g1_i1)
# end gene g12705
Asue_scaffold10	AUGUSTUS	gene	6814204	6814929	.	+	.	ID=AsAag12705
Asue_scaffold10	AUGUSTUS	mRNA	6814204	6814929	.	+	.	ID=AsAag12705.t1;Parent=AsAag12705
Asue_scaffold10	AUGUSTUS	CDS	6814254	6814868	.	+	0	ID=AsAag12705.t1.cds;Parent=AsAag12705.t1
Asue_scaffold10	AUGUSTUS	exon	6814254	6814868	.	+	.	ID=AsAag12705.t1.exon1;Parent=AsAag12705.t1
###
# start gene g12706
# protein sequence = [MLEMKNKQCREIWSWNRNKEMSLIEDCLRNYRFIAIDTEFPGCLRQTSPHATDDERYNDMSFSVDRTKLIQLGLTLFD
# INGRIGGTWEINFSDFGVDDARNEKSIEFLRRNGLDLRKIREEGIGIEGFFSEMFWILKKTRNITWVTFHGYYDIAYLLKCFTGEALPFTSERFSKAV
# ARILGSVYDLKVMAGRYQGLSCRLGLESLAHELGLNRVGTAHHAGSDSELTARVFAKMAKICNNVQDSEGLVYGLGYRVISDRLKQKQHMIHVMMTGP
# PPPPFPLLRPMFVPGFPRFGGLVLMPRSYIRSFEAKAGYDSSFDDEKFLRATTATSTTVSAAKTDVWSLFSAFWWLRLDAESISVLNLYENTS]
# Evidence for and against this transcript:
# % of transcript supported by hints (any source): 0
# CDS exons: 0/2
# CDS introns: 0/1
# 5'UTR exons and introns: 0/1
# 3'UTR exons and introns: 0/1
# hint groups fully obeyed: 0
# incompatible hint groups: 0
# end gene g12706
Asue_scaffold10	AUGUSTUS	gene	6822018	6823689	.	-	.	ID=AsAag12706
Asue_scaffold10	AUGUSTUS	mRNA	6822018	6823689	.	-	.	ID=AsAag12706.t1;Parent=AsAag12706
Asue_scaffold10	AUGUSTUS	CDS	6822426	6822626	.	-	0	ID=AsAag12706.t1.cds;Parent=AsAag12706.t1
Asue_scaffold10	AUGUSTUS	CDS	6822722	6823624	.	-	0	ID=AsAag12706.t1.cds;Parent=AsAag12706.t1
Asue_scaffold10	AUGUSTUS	exon	6822426	6822626	.	-	.	ID=AsAag12706.t1.exon1;Parent=AsAag12706.t1
Asue_scaffold10	AUGUSTUS	exon	6822722	6823624	.	-	.	ID=AsAag12706.t1.exon2;Parent=AsAag12706.t1
###
# start gene g12707
# protein sequence = [MFDTDSSDDCVLMAVRTVQQEMAPEGHEIVMVHDYVSVSSDSPARPSVTLSPLSSMSDELDPKEFGDLPVSPYVLKFI
# THSSDTLFAAMWGGTSPILRLGANLMADAVSVGDKGITSGILILDCFICGQSGHYLRECQFYSPFLPAYNICLHCGERGHYTTACMMVRVDTPISAVI
# STPPPHAANFIIGGENLWG]
# Evidence for and against this transcript:
# % of transcript supported by hints (any source): 0
# CDS exons: 0/1
# CDS introns: 0/0
# 5'UTR exons and introns: 0/3
# 3'UTR exons and introns: 0/1
# hint groups fully obeyed: 0
# incompatible hint groups: 0
# end gene g12707
Asue_scaffold10	AUGUSTUS	gene	6828604	6831011	.	+	.	ID=AsAag12707
Asue_scaffold10	AUGUSTUS	mRNA	6828604	6831011	.	+	.	ID=AsAag12707.t1;Parent=AsAag12707
Asue_scaffold10	AUGUSTUS	CDS	6830197	6830784	.	+	0	ID=AsAag12707.t1.cds;Parent=AsAag12707.t1
Asue_scaffold10	AUGUSTUS	exon	6830197	6830784	.	+	.	ID=AsAag12707.t1.exon1;Parent=AsAag12707.t1
###
# start gene g12708
# protein sequence = [MGLPSGRYYLRERIGGRCVRRDMAECSQVMSIISETYSSSTVFDVGPVEGIDIPELIVSEDV]
# Evidence for and against this transcript:
# % of transcript supported by hints (any source): 0
# CDS exons: 0/1
# CDS introns: 0/0
# 5'UTR exons and introns: 0/3
# 3'UTR exons and introns: 0/1
# hint groups fully obeyed: 0
# incompatible hint groups: 0
# end gene g12708
Asue_scaffold10	AUGUSTUS	gene	6831125	6833109	.	-	.	ID=AsAag12708
Asue_scaffold10	AUGUSTUS	mRNA	6831125	6833109	.	-	.	ID=AsAag12708.t1;Parent=AsAag12708
Asue_scaffold10	AUGUSTUS	CDS	6831353	6831541	.	-	0	ID=AsAag12708.t1.cds;Parent=AsAag12708.t1
Asue_scaffold10	AUGUSTUS	exon	6831353	6831541	.	-	.	ID=AsAag12708.t1.exon1;Parent=AsAag12708.t1
###
# start gene g12709
# protein sequence = [MLEMKNKQCREIWSWNRNKEMSLIEDCLRNYRFIAIDTEFPGCLRQTSPHATDDERYNDMSFSVDRTKLIQLGLTLFD
# INGRIGGTWEINFSDFGVDDARNEKSIEFLRRNGLDLRKIREEGIGIEGFFSEMFWILKKTRNITWVTFHGYYDIAYLLKCFTGEALPFTSERFSKAV
# ARILGSVYDLKVMAGRYQGLSCRLGLESLAHELGLNRVGTAHHAGSDSELTARVFAKMAKICNNVQDSEGLVYGLGYRVISDRLKQKQHMIHVMMTGP
# PPPPFPLLRPMFVPGFPRFGGLVLMPRSYIRSFEAKAGYDSSFDDEKFLRATTATSTTVSAAKTDVWSLFSAFWWLRLDAESISVLNLYENTS]
# Evidence for and against this transcript:
# % of transcript supported by hints (any source): 0
# CDS exons: 0/2
# CDS introns: 0/1
# 5'UTR exons and introns: 0/1
# 3'UTR exons and introns: 0/1
# hint groups fully obeyed: 0
# incompatible hint groups: 0
# end gene g12709
Asue_scaffold10	AUGUSTUS	gene	6836224	6837896	.	+	.	ID=AsAag12709
Asue_scaffold10	AUGUSTUS	mRNA	6836224	6837896	.	+	.	ID=AsAag12709.t1;Parent=AsAag12709
Asue_scaffold10	AUGUSTUS	CDS	6836290	6837192	.	+	0	ID=AsAag12709.t1.cds;Parent=AsAag12709.t1
Asue_scaffold10	AUGUSTUS	CDS	6837288	6837488	.	+	0	ID=AsAag12709.t1.cds;Parent=AsAag12709.t1
Asue_scaffold10	AUGUSTUS	exon	6836290	6837192	.	+	.	ID=AsAag12709.t1.exon1;Parent=AsAag12709.t1
Asue_scaffold10	AUGUSTUS	exon	6837288	6837488	.	+	.	ID=AsAag12709.t1.exon2;Parent=AsAag12709.t1
###
# start gene g12710
# protein sequence = [MLEMKKKQCREIWSWNRNKEMSLIEDCLRNYRFIAIDTEFPGSLRQTSQDATDDERYDDMSFSVDRTKLIQLGLTLFD
# INGRIGGTWEINFSDFGVDDARNEKSIDFLRRNGLNLRKIREKGIGIEGFFSEMFWILKKTRNITWVTFHGSYDIAYLLKCFTGEALPFTSERFSKAV
# ARILGSVYDLKVMAGRCLGLSSRLGLESLAHELGLNRVGTAHHAGSDSELTARVFAKMAKICNNVQESEGVMFGLGHRVISDRLKQKLHMIHHLMMKS
# SYRLPPPPPPPFPLLRPMFGPYFPPSGGFVLMPRVSLS]
# Evidence for and against this transcript:
# % of transcript supported by hints (any source): 0
# CDS exons: 0/1
# CDS introns: 0/0
# 5'UTR exons and introns: 0/1
# 3'UTR exons and introns: 0/1
# hint groups fully obeyed: 0
# incompatible hint groups: 0
# end gene g12710
Asue_scaffold10	AUGUSTUS	gene	6844324	6845766	.	+	.	ID=AsAag12710
Asue_scaffold10	AUGUSTUS	mRNA	6844324	6845766	.	+	.	ID=AsAag12710.t1;Parent=AsAag12710
Asue_scaffold10	AUGUSTUS	CDS	6844396	6845334	.	+	0	ID=AsAag12710.t1.cds;Parent=AsAag12710.t1
Asue_scaffold10	AUGUSTUS	exon	6844396	6845334	.	+	.	ID=AsAag12710.t1.exon1;Parent=AsAag12710.t1
###
# start gene g12711
# protein sequence = [MAIIKSNTYHKPCDGITIVTREVWAENLESEFEIISEVIDDYPFISMDTEFPGVIFKSDLRFTNPADLYTLLKANVDA
# LSLIQVGLTLSDANGNLPDLGENHRGFIWEFNFRDFDVARDAHAPDSIELLRRQGIDFERNCRDGVESERFAELMMSSGLVCNEDVSWVTFHSAYDFG
# YLMKILTRRELPGALSEFKRVMRVLFGERVYDVKHMMRFCERRLYGGLDRVARTLEVNRQVGKCHQAGSDSLLTWHAFQRMRDLYFVQDGPEKHAGVL
# NWRVRQKKTKLENVYLPLICLLLLFPLSLIFFKKLLPSKGMLPPGPTGLPIIGNLHQLGKVLHQSFHKISQEYGPVVLLHFGVVPVIVVSSKEGAEEV
# LKTHDLETCSRPKTAAVGLFTYNFKDIGFAPFGEDWREMRKITMLELFSLKKIKSFRYIREEESELLVKKLSKSADESETSLVNLRKVFFSFTASIIC
# RLAFGQNFHQRDFVDMERVEELVVESETNLGTLAFADFFPGGWLIDRISGHHSRVHKAFSKLANFFQHVIDDHLKTGPQDHSDIVSVMLDMINKPTKV
# DSFKVTDDHLKGVMSFLVDTVHSDVDNTVHSEVDDTVHHKIV]
# Evidence for and against this transcript:
# % of transcript supported by hints (any source): 14.3
# CDS exons: 1/3
#      P:   1 
# CDS introns: 0/2
# 5'UTR exons and introns: 0/1
# 3'UTR exons and introns: 0/1
# hint groups fully obeyed: 0
# incompatible hint groups: 1
#      P:   1 (TRINITY_GG_94_c539_g1_i2)
# end gene g12711
Asue_scaffold10	AUGUSTUS	gene	6848970	6852929	.	-	.	ID=AsAag12711
Asue_scaffold10	AUGUSTUS	mRNA	6848970	6852929	.	-	.	ID=AsAag12711.t1;Parent=AsAag12711
Asue_scaffold10	AUGUSTUS	CDS	6849112	6849195	.	-	0	ID=AsAag12711.t1.cds;Parent=AsAag12711.t1
Asue_scaffold10	AUGUSTUS	CDS	6850238	6851165	.	-	1	ID=AsAag12711.t1.cds;Parent=AsAag12711.t1
Asue_scaffold10	AUGUSTUS	CDS	6852095	6852915	.	-	0	ID=AsAag12711.t1.cds;Parent=AsAag12711.t1
Asue_scaffold10	AUGUSTUS	exon	6849112	6849195	.	-	.	ID=AsAag12711.t1.exon1;Parent=AsAag12711.t1
Asue_scaffold10	AUGUSTUS	exon	6850238	6851165	.	-	.	ID=AsAag12711.t1.exon2;Parent=AsAag12711.t1
Asue_scaffold10	AUGUSTUS	exon	6852095	6852915	.	-	.	ID=AsAag12711.t1.exon3;Parent=AsAag12711.t1
###
# start gene g12712
# protein sequence = [MNSNPSKCRSPSGKSIPSVPRRPDDAFVPERSKDRRTPSGSTAPKVPAFDPALLPKRLYATDCYPPIGRINSYSKPEY
# LLDLADILEGTKEWNYIRASVFGPLFDLPVRKCSLSGKLVHQMLCRGLYTRKKHELWFVFAGKPFRFSLREFHILTGLPCHQYAAQADILKSQKPLVP
# KPKKGYWEILFGKDKPVVLIKDIVEWLRADKNLPPAKRMEEWRRLRLALIVIVDGIIICSSQPVKASEQVVEMVRNLETFELFPWGRESFLLTMRMVK
# VSTKVKSRSDLISKFNQSHSSTHGFTIAFQLLMFKAIPALEKYLPDSDDEQTFADRSVLQLAPLKTFHNSNIMETEKIAGLDIAPLLPWDGDARIFHW
# VDEVADPALDYMESLIGSRFNFTKDVWSGGYSKWPQIMVDEKGKEEKVSRTRKAPAKRQTKTTDIPGSSRGKEKVDEESHPPGDNPGGQGQDVLHALI
# MEQVEQRIRDVRAELKIECYDEIRRVVDIDKKLMKDELLDEIISNLRYGGKYPGSPKVTEESPVAKSPKGTEKSPVAKSPKGTEKSPVAKSPKGTEKA
# PVTNSPRGGEKCPPTKSPRGGEKSSLSNDGDNNQPNPTSPGNSKVKDNNKKNIDKDKSASPVSNHPSSSAFVSNEMKGKDHNQLLDELERTALIPYGG
# VTDVLNSLKPSSSNFHQDHNPNLFSTPLEASDDEAAEGEETVQVPIAKDGFGGEEKVDGALEEEDVNQRLDEDDAEGTKLTEAAQEPNVETEDVDNNN
# DDGKSEDEDEESDTTSGGGSPEDMAVEDDQVDEDLNVEPVDDHDSGDEDASIKGVGTSPVVQGSLGKKRKCTSEVETGDSSHQVLPSKRQRKKPQRFL
# DTPPIKEVQGTSTFSQLPSEVLSPFVKVNDDLRKKFMSSLKAYRQKDYLLDGHLVPRSFFKDLHTSHQPVHQEHVDAMLSLLWRKLGDSFVESRAALL
# DTWFSVNVCEMFPRFKKSKNKSDWVWSSKFKDYVVRGIVPGRYNRQAWLTDVDTLYAPFHLPDGHWVSLVIDLKEYSIAILDSNVGGPAEAKQMDNML
# KPLSVILPSLIKDLVPQNIIETPVPKEFAVDRMPEIFQSEDIGDSGPLSVKFIELHLQAISHDVITEEMVANIRLRFAVDIYEDLMGLHSYSQPSSSS
# QDSLRSYGPNYSSSPPPPPLSPYNNPDSLGIPKMCFCGGPVHLVNSITEADPGRRFYQCEMRHGPGRHIFKWWDEALMDEICAIRSSIREQDEHLKYL
# ITAPNGDRIDPPSMWERFELFQETINALEYNVGALQRAPRNIVDLARSFPHNLYIVLAIIVPISAFLLGTYM]
# Evidence for and against this transcript:
# % of transcript supported by hints (any source): 0
# CDS exons: 0/9
# CDS introns: 0/8
# 5'UTR exons and introns: 0/3
# 3'UTR exons and introns: 0/1
# hint groups fully obeyed: 0
# incompatible hint groups: 0
# end gene g12712
Asue_scaffold10	AUGUSTUS	gene	6853434	6859213	.	+	.	ID=AsAag12712
Asue_scaffold10	AUGUSTUS	mRNA	6853434	6859213	.	+	.	ID=AsAag12712.t1;Parent=AsAag12712
Asue_scaffold10	AUGUSTUS	CDS	6853778	6854839	.	+	0	ID=AsAag12712.t1.cds;Parent=AsAag12712.t1
Asue_scaffold10	AUGUSTUS	CDS	6854931	6855926	.	+	0	ID=AsAag12712.t1.cds;Parent=AsAag12712.t1
Asue_scaffold10	AUGUSTUS	CDS	6856014	6856082	.	+	0	ID=AsAag12712.t1.cds;Parent=AsAag12712.t1
Asue_scaffold10	AUGUSTUS	CDS	6856163	6856471	.	+	0	ID=AsAag12712.t1.cds;Parent=AsAag12712.t1
Asue_scaffold10	AUGUSTUS	CDS	6856583	6856869	.	+	0	ID=AsAag12712.t1.cds;Parent=AsAag12712.t1
Asue_scaffold10	AUGUSTUS	CDS	6856970	6857051	.	+	1	ID=AsAag12712.t1.cds;Parent=AsAag12712.t1
Asue_scaffold10	AUGUSTUS	CDS	6857122	6857741	.	+	0	ID=AsAag12712.t1.cds;Parent=AsAag12712.t1
Asue_scaffold10	AUGUSTUS	CDS	6858291	6858522	.	+	1	ID=AsAag12712.t1.cds;Parent=AsAag12712.t1
Asue_scaffold10	AUGUSTUS	CDS	6858608	6858931	.	+	0	ID=AsAag12712.t1.cds;Parent=AsAag12712.t1
Asue_scaffold10	AUGUSTUS	exon	6853778	6854839	.	+	.	ID=AsAag12712.t1.exon1;Parent=AsAag12712.t1
Asue_scaffold10	AUGUSTUS	exon	6854931	6855926	.	+	.	ID=AsAag12712.t1.exon2;Parent=AsAag12712.t1
Asue_scaffold10	AUGUSTUS	exon	6856014	6856082	.	+	.	ID=AsAag12712.t1.exon3;Parent=AsAag12712.t1
Asue_scaffold10	AUGUSTUS	exon	6856163	6856471	.	+	.	ID=AsAag12712.t1.exon4;Parent=AsAag12712.t1
Asue_scaffold10	AUGUSTUS	exon	6856583	6856869	.	+	.	ID=AsAag12712.t1.exon5;Parent=AsAag12712.t1
Asue_scaffold10	AUGUSTUS	exon	6856970	6857051	.	+	.	ID=AsAag12712.t1.exon6;Parent=AsAag12712.t1
Asue_scaffold10	AUGUSTUS	exon	6857122	6857741	.	+	.	ID=AsAag12712.t1.exon7;Parent=AsAag12712.t1
Asue_scaffold10	AUGUSTUS	exon	6858291	6858522	.	+	.	ID=AsAag12712.t1.exon8;Parent=AsAag12712.t1
Asue_scaffold10	AUGUSTUS	exon	6858608	6858931	.	+	.	ID=AsAag12712.t1.exon9;Parent=AsAag12712.t1
###
# start gene g12713
# protein sequence = [MDKSVMMLVGKWKCLEGGMWRFRMSERYFAKCVDVEDEDKFDAVEDKIAKVYGIDKKKTKMELSFWYEGGDAVFTQQK
# MPPVSVDSESSLTKFKKIRLEKGGMNMYVSVDEDEDDLPERGGQSELSAYDENVLRAVAIAETGHRGSFQAMGGQDLGSHCLPYTYEEVDFLAEVDEI
# EQVYRAINVKRGRGADYLEEVGANSGETLVSCEISEDYDFDKMRDRIDREYPVDWDPYNTKRVKSWSAAGDSEVRVEDDGTNISGGKRITTEGTSAAI
# GGENIRVSPDARTRACDYREVEGWGQDDAVMFSYEQLAQSLQNTEVEEINGAEMDSEGGRGTGAGDGPETAELLSIELAQEVMSPVMIYSACETITQE
# NTDAEDDGSGSSRRPTQMSDYGVISLVSPIINSTEGTLADERCTNGKQPRRCSRLSLRGRKNVAAEDLGNVSSGGPELVDEEQLENLSMSPIGNNLGA
# EHGDSTGPEEGALALMAIGNQRMTPRRRFNVGVGEESTLNYNAMCEIPEDDPIFLGDATPFKDNAVAVAGDKANMNLRKSEDCMYIGRVFRNKNELHK
# ALSIYSIKRLFNFRISASDKTRVIAVCGDRKCRWRIYATYHKDSESVEIRTATLKHTCDVEARSKYGKKATASILGELLKAKYAHGKKGPRACELPEV
# VLSEINVSISYMKAXAYSSSTKRKGHGGATRYKSGGRECPEDKKAVGKTQGQSASHPRESIISSGFCAKPYFQNLDMFLWQQLPKHLRVSIVLLVGKT
# CYRHLGPLILSGKAGMRLALDPSVLRETSLALLESHPQNISIGSPIHLFVLRCVKARNPVACYLESIRLAAVEGLIKEAMDMLGDIPDPSPKILFTKG
# LYLVSVNRPMDAITAMNQFKHEVVSSRNADRVATLVMTDIKKIAPDQLRFTWTGYTCYLIHPPRRYSECSKCNFWNPCPLCVNWWVL]
# Evidence for and against this transcript:
# % of transcript supported by hints (any source): 0
# CDS exons: 0/4
# CDS introns: 0/3
# 5'UTR exons and introns: 0/1
# 3'UTR exons and introns: 0/1
# hint groups fully obeyed: 0
# incompatible hint groups: 0
# end gene g12713
Asue_scaffold10	AUGUSTUS	gene	6859228	6865429	.	-	.	ID=AsAag12713
Asue_scaffold10	AUGUSTUS	mRNA	6859228	6865429	.	-	.	ID=AsAag12713.t1;Parent=AsAag12713
Asue_scaffold10	AUGUSTUS	CDS	6859338	6860004	.	-	1	ID=AsAag12713.t1.cds;Parent=AsAag12713.t1
Asue_scaffold10	AUGUSTUS	CDS	6862027	6862167	.	-	1	ID=AsAag12713.t1.cds;Parent=AsAag12713.t1
Asue_scaffold10	AUGUSTUS	CDS	6863280	6864189	.	-	2	ID=AsAag12713.t1.cds;Parent=AsAag12713.t1
Asue_scaffold10	AUGUSTUS	CDS	6864261	6865392	.	-	0	ID=AsAag12713.t1.cds;Parent=AsAag12713.t1
Asue_scaffold10	AUGUSTUS	exon	6859338	6860004	.	-	.	ID=AsAag12713.t1.exon1;Parent=AsAag12713.t1
Asue_scaffold10	AUGUSTUS	exon	6862027	6862167	.	-	.	ID=AsAag12713.t1.exon2;Parent=AsAag12713.t1
Asue_scaffold10	AUGUSTUS	exon	6863280	6864189	.	-	.	ID=AsAag12713.t1.exon3;Parent=AsAag12713.t1
Asue_scaffold10	AUGUSTUS	exon	6864261	6865392	.	-	.	ID=AsAag12713.t1.exon4;Parent=AsAag12713.t1
###
# start gene g12714
# protein sequence = [MSKPILLVCLLVILIVTSQFEWRQPLVELDTATSLSQKQQQISDREEAVKEKIIISQERHIQRLNELVRSLQLQLLQC
# KGENETQNATKSYHLNKQFIEVERKQILEG]
# Evidence for and against this transcript:
# % of transcript supported by hints (any source): 57.1
# CDS exons: 2/2
#      P:   2 
# CDS introns: 1/1
#      E:   1 
#      P:   1 
# 5'UTR exons and introns: 1/3
#      E:   1 
# 3'UTR exons and introns: 0/1
# hint groups fully obeyed: 3
#      E:   2 
#      P:   1 
# incompatible hint groups: 2
#      P:   2 (TRINITY_GG_94_c1391_g1_i1,AL5G22410.t1)
# end gene g12714
Asue_scaffold10	AUGUSTUS	gene	6867409	6869949	.	-	.	ID=AsAag12714
Asue_scaffold10	AUGUSTUS	mRNA	6867409	6869949	.	-	.	ID=AsAag12714.t1;Parent=AsAag12714
Asue_scaffold10	AUGUSTUS	CDS	6867575	6867745	.	-	0	ID=AsAag12714.t1.cds;Parent=AsAag12714.t1
Asue_scaffold10	AUGUSTUS	CDS	6869319	6869474	.	-	0	ID=AsAag12714.t1.cds;Parent=AsAag12714.t1
Asue_scaffold10	AUGUSTUS	exon	6867575	6867745	.	-	.	ID=AsAag12714.t1.exon1;Parent=AsAag12714.t1
Asue_scaffold10	AUGUSTUS	exon	6869319	6869474	.	-	.	ID=AsAag12714.t1.exon2;Parent=AsAag12714.t1
###
# start gene g12715
# protein sequence = [MAAEPAVTTAFPGFKFSPTDIELISYYLKRKMDGLEKSVEIIPEDALVICRLRRNTEFQGATIQNPPQPSLSSDKDEN
# LQNEAILESISGWENMVDFYLSSESGQGLLSEIAESSQSSQNPQVPSEEYFYADILRDEIVKLDDPAVSGNTLTNVPRLQTESYTTRVLPLPDMVDKQ
# MQSLLQKLPLQNDTGEENNISMSNCFIGIYSIKSINRARWGVVVWLLVMIAVLVFYLV]
# Evidence for and against this transcript:
# % of transcript supported by hints (any source): 42.9
# CDS exons: 2/3
#      P:   2 
# CDS introns: 1/2
#      E:   1 
#      P:   1 
# 5'UTR exons and introns: 0/1
# 3'UTR exons and introns: 0/1
# hint groups fully obeyed: 1
#      E:   1 
# incompatible hint groups: 2
#      P:   2 (TRINITY_GG_94_c674_g1_i3,TRINITY_GG_94_c1928_g1_i1)
# end gene g12715
Asue_scaffold10	AUGUSTUS	gene	6870949	6873689	.	-	.	ID=AsAag12715
Asue_scaffold10	AUGUSTUS	mRNA	6870949	6873689	.	-	.	ID=AsAag12715.t1;Parent=AsAag12715
Asue_scaffold10	AUGUSTUS	CDS	6871208	6871546	.	-	0	ID=AsAag12715.t1.cds;Parent=AsAag12715.t1
Asue_scaffold10	AUGUSTUS	CDS	6871700	6871933	.	-	0	ID=AsAag12715.t1.cds;Parent=AsAag12715.t1
Asue_scaffold10	AUGUSTUS	CDS	6873457	6873588	.	-	0	ID=AsAag12715.t1.cds;Parent=AsAag12715.t1
Asue_scaffold10	AUGUSTUS	exon	6871208	6871546	.	-	.	ID=AsAag12715.t1.exon1;Parent=AsAag12715.t1
Asue_scaffold10	AUGUSTUS	exon	6871700	6871933	.	-	.	ID=AsAag12715.t1.exon2;Parent=AsAag12715.t1
Asue_scaffold10	AUGUSTUS	exon	6873457	6873588	.	-	.	ID=AsAag12715.t1.exon3;Parent=AsAag12715.t1
###
# start gene g12716
# protein sequence = [MSSMRRTWPDTIQCSQVLIKSRDIRFQENENGGNIKLASGLEVLLEACRDIQFHENENGEDINLATAINMLHQVSSSI
# SSDKAR]
# Evidence for and against this transcript:
# % of transcript supported by hints (any source): 46.7
# CDS exons: 2/5
#      P:   2 
# CDS introns: 3/4
#      E:   3 
# 5'UTR exons and introns: 2/5
#      E:   2 
# 3'UTR exons and introns: 0/1
# hint groups fully obeyed: 5
#      E:   5 
# incompatible hint groups: 10
#      E:   2 
#      P:   8 
# end gene g12716
Asue_scaffold10	AUGUSTUS	gene	6875055	6877109	.	-	.	ID=AsAag12716
Asue_scaffold10	AUGUSTUS	mRNA	6875055	6877109	.	-	.	ID=AsAag12716.t1;Parent=AsAag12716
Asue_scaffold10	AUGUSTUS	CDS	6875283	6875291	.	-	0	ID=AsAag12716.t1.cds;Parent=AsAag12716.t1
Asue_scaffold10	AUGUSTUS	CDS	6875385	6875468	.	-	0	ID=AsAag12716.t1.cds;Parent=AsAag12716.t1
Asue_scaffold10	AUGUSTUS	CDS	6875676	6875756	.	-	0	ID=AsAag12716.t1.cds;Parent=AsAag12716.t1
Asue_scaffold10	AUGUSTUS	CDS	6875829	6875870	.	-	0	ID=AsAag12716.t1.cds;Parent=AsAag12716.t1
Asue_scaffold10	AUGUSTUS	CDS	6875970	6876008	.	-	0	ID=AsAag12716.t1.cds;Parent=AsAag12716.t1
Asue_scaffold10	AUGUSTUS	exon	6875283	6875291	.	-	.	ID=AsAag12716.t1.exon1;Parent=AsAag12716.t1
Asue_scaffold10	AUGUSTUS	exon	6875385	6875468	.	-	.	ID=AsAag12716.t1.exon2;Parent=AsAag12716.t1
Asue_scaffold10	AUGUSTUS	exon	6875676	6875756	.	-	.	ID=AsAag12716.t1.exon3;Parent=AsAag12716.t1
Asue_scaffold10	AUGUSTUS	exon	6875829	6875870	.	-	.	ID=AsAag12716.t1.exon4;Parent=AsAag12716.t1
Asue_scaffold10	AUGUSTUS	exon	6875970	6876008	.	-	.	ID=AsAag12716.t1.exon5;Parent=AsAag12716.t1
###
# start gene g12717
# protein sequence = [MSTVENTTPFNGVASSTIVRATIVQASTVYNDTPATLEKAKKYIVEAASNGSELVVFPEAFIGGYPRGFRFGLAVGVF
# NEEGRDEFRKYHASAIHVPGPEVEKLAELAGKNNVYLVMGAIEKDGYTLYCTALFFSPQGQFLGKHRKLMPTTLERCIWGQGDGSTIPVYDTPIGKLG
# AAICWENRMPLYRTALYAKGIELYCAPTADGSKEWQSSMLHIAIEGGCFVLSACQFCLRKDFPDHPDYLFTDWDDNKEHDAIVSQGGSVIISPMGQVL
# AGPNFESEGLITADLDLGEVARAKLYFDVVGHYSKPDVLSLTVNEHPKKPVTFVSKVEKAEDESNK]
# Evidence for and against this transcript:
# % of transcript supported by hints (any source): 81.8
# CDS exons: 5/5
#      P:   5 
# CDS introns: 4/4
#      E:   4 
#      P:   4 
# 5'UTR exons and introns: 0/1
# 3'UTR exons and introns: 0/1
# hint groups fully obeyed: 11
#      E:   4 
#      P:   7 
# incompatible hint groups: 2
#      P:   2 (TRINITY_GG_94_c842_g1_i2,AL5G22430.t1)
# end gene g12717
Asue_scaffold10	AUGUSTUS	gene	6880754	6883019	.	+	.	ID=AsAag12717
Asue_scaffold10	AUGUSTUS	mRNA	6880754	6883019	.	+	.	ID=AsAag12717.t1;Parent=AsAag12717
Asue_scaffold10	AUGUSTUS	CDS	6880798	6880909	.	+	0	ID=AsAag12717.t1.cds;Parent=AsAag12717.t1
Asue_scaffold10	AUGUSTUS	CDS	6880989	6881168	.	+	2	ID=AsAag12717.t1.cds;Parent=AsAag12717.t1
Asue_scaffold10	AUGUSTUS	CDS	6881776	6882069	.	+	2	ID=AsAag12717.t1.cds;Parent=AsAag12717.t1
Asue_scaffold10	AUGUSTUS	CDS	6882148	6882429	.	+	2	ID=AsAag12717.t1.cds;Parent=AsAag12717.t1
Asue_scaffold10	AUGUSTUS	CDS	6882528	6882682	.	+	2	ID=AsAag12717.t1.cds;Parent=AsAag12717.t1
Asue_scaffold10	AUGUSTUS	exon	6880798	6880909	.	+	.	ID=AsAag12717.t1.exon1;Parent=AsAag12717.t1
Asue_scaffold10	AUGUSTUS	exon	6880989	6881168	.	+	.	ID=AsAag12717.t1.exon2;Parent=AsAag12717.t1
Asue_scaffold10	AUGUSTUS	exon	6881776	6882069	.	+	.	ID=AsAag12717.t1.exon3;Parent=AsAag12717.t1
Asue_scaffold10	AUGUSTUS	exon	6882148	6882429	.	+	.	ID=AsAag12717.t1.exon4;Parent=AsAag12717.t1
Asue_scaffold10	AUGUSTUS	exon	6882528	6882682	.	+	.	ID=AsAag12717.t1.exon5;Parent=AsAag12717.t1
###
# start gene g12718
# protein sequence = [MSSTKEMSTVENTTPFNGVAPSSIVRVTIVQSSTVYNDTPATLDKAEKYIVEAASKGAELVLFPEAFIGGYPRGFRFG
# LAVGVHNEEGRDEFRKYHASAIHVPGPEVARLADVARKNHVYLVMGAIEKDGYTLYCTALFFSPQGQFLGKHRKLMPTTLERCIWGQGDGSTIPVYDT
# PIGKLGAAICWENRMPLYRTALYAKGIEIYCAPTADGSKEWQSSMLHIAIEGGCFVLSACQFCQRKDFPDHPDYLFTDWDDNKEHDAIVSQGGSVIIS
# PLGQVLAGPNFESEGLITADLDLGDIARAKLYFDSVGHYSRPDVLHLTVNEHPRKPVTFVTKVEKAEDDSNK]
# Evidence for and against this transcript:
# % of transcript supported by hints (any source): 81.8
# CDS exons: 5/5
#      P:   5 
# CDS introns: 4/4
#      E:   4 
#      P:   4 
# 5'UTR exons and introns: 0/1
# 3'UTR exons and introns: 0/1
# hint groups fully obeyed: 11
#      E:   4 
#      P:   7 
# incompatible hint groups: 2
#      P:   2 (TRINITY_GG_94_c842_g1_i1,AL5G22450.t1)
# end gene g12718
Asue_scaffold10	AUGUSTUS	gene	6885194	6887372	.	+	.	ID=AsAag12718
Asue_scaffold10	AUGUSTUS	mRNA	6885194	6887372	.	+	.	ID=AsAag12718.t1;Parent=AsAag12718
Asue_scaffold10	AUGUSTUS	CDS	6885231	6885360	.	+	0	ID=AsAag12718.t1.cds;Parent=AsAag12718.t1
Asue_scaffold10	AUGUSTUS	CDS	6885446	6885625	.	+	2	ID=AsAag12718.t1.cds;Parent=AsAag12718.t1
Asue_scaffold10	AUGUSTUS	CDS	6886270	6886563	.	+	2	ID=AsAag12718.t1.cds;Parent=AsAag12718.t1
Asue_scaffold10	AUGUSTUS	CDS	6886646	6886927	.	+	2	ID=AsAag12718.t1.cds;Parent=AsAag12718.t1
Asue_scaffold10	AUGUSTUS	CDS	6887034	6887188	.	+	2	ID=AsAag12718.t1.cds;Parent=AsAag12718.t1
Asue_scaffold10	AUGUSTUS	exon	6885231	6885360	.	+	.	ID=AsAag12718.t1.exon1;Parent=AsAag12718.t1
Asue_scaffold10	AUGUSTUS	exon	6885446	6885625	.	+	.	ID=AsAag12718.t1.exon2;Parent=AsAag12718.t1
Asue_scaffold10	AUGUSTUS	exon	6886270	6886563	.	+	.	ID=AsAag12718.t1.exon3;Parent=AsAag12718.t1
Asue_scaffold10	AUGUSTUS	exon	6886646	6886927	.	+	.	ID=AsAag12718.t1.exon4;Parent=AsAag12718.t1
Asue_scaffold10	AUGUSTUS	exon	6887034	6887188	.	+	.	ID=AsAag12718.t1.exon5;Parent=AsAag12718.t1
###
# start gene g12719
# protein sequence = [MSTTEEMSAVKNTTPINGVDPSSTVRVTIIQSSTVYNDTPATLDKAEKFIVEAASKGAKLVLFPEAFIGGYPRGFRFG
# LAVGVHNEEGRDEFRNYHASAIKVPGPEVERLAELAGKNNVHLVMGAIEKDGYTLYCTALFFSPQGRFLGKHRKVMPTSLERCIWGQGDGSTIPVYDT
# PIGKIGAAICWENRMPLYRTALYAKGIEIYCAPTADYSLEWQASMIHIAVEGGCFVLSAHQFCKRKEFPEHPDYLFNDIVDTKEHDPTVSGGGSVIIS
# PLGQVLAGPNYESEGLVTADLDLGDIARAKLYFDVVGHYSKPDIFNLTVNEHPKKPVTFVTKVEKPEDDSNK]
# Evidence for and against this transcript:
# % of transcript supported by hints (any source): 81.8
# CDS exons: 5/5
#      P:   5 
# CDS introns: 4/4
#      E:   4 
#      P:   4 
# 5'UTR exons and introns: 0/1
# 3'UTR exons and introns: 0/1
# hint groups fully obeyed: 5
#      E:   4 
#      P:   1 
# incompatible hint groups: 2
#      P:   2 (TRINITY_GG_94_c376_g1_i1,AL5G22460.t1)
# end gene g12719
Asue_scaffold10	AUGUSTUS	gene	6889454	6891956	.	+	.	ID=AsAag12719
Asue_scaffold10	AUGUSTUS	mRNA	6889454	6891956	.	+	.	ID=AsAag12719.t1;Parent=AsAag12719
Asue_scaffold10	AUGUSTUS	CDS	6889488	6889617	.	+	0	ID=AsAag12719.t1.cds;Parent=AsAag12719.t1
Asue_scaffold10	AUGUSTUS	CDS	6889693	6889872	.	+	2	ID=AsAag12719.t1.cds;Parent=AsAag12719.t1
Asue_scaffold10	AUGUSTUS	CDS	6890646	6890939	.	+	2	ID=AsAag12719.t1.cds;Parent=AsAag12719.t1
Asue_scaffold10	AUGUSTUS	CDS	6891022	6891303	.	+	2	ID=AsAag12719.t1.cds;Parent=AsAag12719.t1
Asue_scaffold10	AUGUSTUS	CDS	6891408	6891562	.	+	2	ID=AsAag12719.t1.cds;Parent=AsAag12719.t1
Asue_scaffold10	AUGUSTUS	exon	6889488	6889617	.	+	.	ID=AsAag12719.t1.exon1;Parent=AsAag12719.t1
Asue_scaffold10	AUGUSTUS	exon	6889693	6889872	.	+	.	ID=AsAag12719.t1.exon2;Parent=AsAag12719.t1
Asue_scaffold10	AUGUSTUS	exon	6890646	6890939	.	+	.	ID=AsAag12719.t1.exon3;Parent=AsAag12719.t1
Asue_scaffold10	AUGUSTUS	exon	6891022	6891303	.	+	.	ID=AsAag12719.t1.exon4;Parent=AsAag12719.t1
Asue_scaffold10	AUGUSTUS	exon	6891408	6891562	.	+	.	ID=AsAag12719.t1.exon5;Parent=AsAag12719.t1
###
# start gene g12720
# protein sequence = [MLSSSSSLTVEQPSRSRSSGINAVSSDVLRSNILTRLDGASLAALSCTCSNLNSFCLDESLWRQQCSATWPSTLDTRV
# QSIISTFPAGHRMFFSDSFPFLEHDGVINLSPSVDMTELISAVDIFYKEKLIFSRVHVTETVSGWFLCSPMRVDLVEPKELISTRVSLINQWEDDTWK
# SDLEENLSLSWILIDPTGKRAADVSTRKPVSVQRHWLTGEVHVKFSTIFVVGNKKRSEQVEFTVTVVLAAFNRREEETAVMQIREVSLVAEDKDGKNL
# GGNGSLVILAVAMGRKRRFRAGGEGGGKEKYLEFMERKTAKAEMKWRREKETAMETAACWIAVLLLGFLLCFYLFIHKNMVAIMKRLIK]
# Evidence for and against this transcript:
# % of transcript supported by hints (any source): 0
# CDS exons: 0/1
# CDS introns: 0/0
# 5'UTR exons and introns: 0/1
# 3'UTR exons and introns: 0/1
# hint groups fully obeyed: 0
# incompatible hint groups: 0
# end gene g12720
Asue_scaffold10	AUGUSTUS	gene	6896333	6897519	.	-	.	ID=AsAag12720
Asue_scaffold10	AUGUSTUS	mRNA	6896333	6897519	.	-	.	ID=AsAag12720.t1;Parent=AsAag12720
Asue_scaffold10	AUGUSTUS	CDS	6896380	6897471	.	-	0	ID=AsAag12720.t1.cds;Parent=AsAag12720.t1
Asue_scaffold10	AUGUSTUS	exon	6896380	6897471	.	-	.	ID=AsAag12720.t1.exon1;Parent=AsAag12720.t1
###
# start gene g12721
# protein sequence = [MVDEKKSKQRHRVMVFESMYPIVALMLILVACVELCDAATVVDVYRLIQYDISGVPFGSRFSSLNHHAASLSFQRGAD
# LSRSVLILPLRELDIGFVQDYISQKQSLGGLLILLPQTFRPGNIGGGGLSSENDGFRKLLAQLEKILVHGNIPFPVYFAFENEETDAMLADVKKNDAL
# GQQATATTGGYKLVISVSEPRKIASPTITNIQGWLPGLRAEGDSNQLPTIAIVASYDTFGAAPALSVGSDSNGSGVVALLEVARLFSVLYSNPKTRGR
# YNLLFALTSGGPYNYEGTQKWLKSLDQRMRESIDYAICLNSVGSWDSELLIHVSKPPDNAYIKQIFEGFSNVAEDLGFQVALKHKKINISNSRVAWEH
# EQFSRLRVTAATISELSTPPELLENAGSLSDTRQLVSEDAIIKGVKLVAESLAKHIYGHQGKDIKIFADDSSLAVNPFYVRSWLDLLSQTPRVAPFLS
# KNEPLIMALKKELEDYTAEVSVQHESLDGSFTFYDSTKASLNIYQVASVTFDLLLLLVLGSYLIVLFSFLVITTRGLDDLISLFRRPPSRKVKMG]
# Evidence for and against this transcript:
# % of transcript supported by hints (any source): 93.1
# CDS exons: 14/14
#      P:  14 
# CDS introns: 13/13
#      E:  13 
#      P:  13 
# 5'UTR exons and introns: 0/1
# 3'UTR exons and introns: 0/1
# hint groups fully obeyed: 27
#      E:  13 
#      P:  14 
# incompatible hint groups: 13
#      P:  13 (TRINITY_GG_94_c188_g1_i1,AL5G22480.t1)
# end gene g12721
Asue_scaffold10	AUGUSTUS	gene	6918796	6923460	.	+	.	ID=AsAag12721
Asue_scaffold10	AUGUSTUS	mRNA	6918796	6923460	.	+	.	ID=AsAag12721.t1;Parent=AsAag12721
Asue_scaffold10	AUGUSTUS	CDS	6919112	6919403	.	+	0	ID=AsAag12721.t1.cds;Parent=AsAag12721.t1
Asue_scaffold10	AUGUSTUS	CDS	6919487	6919647	.	+	2	ID=AsAag12721.t1.cds;Parent=AsAag12721.t1
Asue_scaffold10	AUGUSTUS	CDS	6919736	6919839	.	+	0	ID=AsAag12721.t1.cds;Parent=AsAag12721.t1
Asue_scaffold10	AUGUSTUS	CDS	6920139	6920205	.	+	1	ID=AsAag12721.t1.cds;Parent=AsAag12721.t1
Asue_scaffold10	AUGUSTUS	CDS	6920731	6920823	.	+	0	ID=AsAag12721.t1.cds;Parent=AsAag12721.t1
Asue_scaffold10	AUGUSTUS	CDS	6920894	6921058	.	+	0	ID=AsAag12721.t1.cds;Parent=AsAag12721.t1
Asue_scaffold10	AUGUSTUS	CDS	6921170	6921310	.	+	0	ID=AsAag12721.t1.cds;Parent=AsAag12721.t1
Asue_scaffold10	AUGUSTUS	CDS	6921389	6921466	.	+	0	ID=AsAag12721.t1.cds;Parent=AsAag12721.t1
Asue_scaffold10	AUGUSTUS	CDS	6921917	6922029	.	+	0	ID=AsAag12721.t1.cds;Parent=AsAag12721.t1
Asue_scaffold10	AUGUSTUS	CDS	6922143	6922203	.	+	1	ID=AsAag12721.t1.cds;Parent=AsAag12721.t1
Asue_scaffold10	AUGUSTUS	CDS	6922356	6922523	.	+	0	ID=AsAag12721.t1.cds;Parent=AsAag12721.t1
Asue_scaffold10	AUGUSTUS	CDS	6922642	6922743	.	+	0	ID=AsAag12721.t1.cds;Parent=AsAag12721.t1
Asue_scaffold10	AUGUSTUS	CDS	6922962	6923051	.	+	0	ID=AsAag12721.t1.cds;Parent=AsAag12721.t1
Asue_scaffold10	AUGUSTUS	CDS	6923141	6923203	.	+	0	ID=AsAag12721.t1.cds;Parent=AsAag12721.t1
Asue_scaffold10	AUGUSTUS	exon	6919112	6919403	.	+	.	ID=AsAag12721.t1.exon1;Parent=AsAag12721.t1
Asue_scaffold10	AUGUSTUS	exon	6919487	6919647	.	+	.	ID=AsAag12721.t1.exon2;Parent=AsAag12721.t1
Asue_scaffold10	AUGUSTUS	exon	6919736	6919839	.	+	.	ID=AsAag12721.t1.exon3;Parent=AsAag12721.t1
Asue_scaffold10	AUGUSTUS	exon	6920139	6920205	.	+	.	ID=AsAag12721.t1.exon4;Parent=AsAag12721.t1
Asue_scaffold10	AUGUSTUS	exon	6920731	6920823	.	+	.	ID=AsAag12721.t1.exon5;Parent=AsAag12721.t1
Asue_scaffold10	AUGUSTUS	exon	6920894	6921058	.	+	.	ID=AsAag12721.t1.exon6;Parent=AsAag12721.t1
Asue_scaffold10	AUGUSTUS	exon	6921170	6921310	.	+	.	ID=AsAag12721.t1.exon7;Parent=AsAag12721.t1
Asue_scaffold10	AUGUSTUS	exon	6921389	6921466	.	+	.	ID=AsAag12721.t1.exon8;Parent=AsAag12721.t1
Asue_scaffold10	AUGUSTUS	exon	6921917	6922029	.	+	.	ID=AsAag12721.t1.exon9;Parent=AsAag12721.t1
Asue_scaffold10	AUGUSTUS	exon	6922143	6922203	.	+	.	ID=AsAag12721.t1.exon10;Parent=AsAag12721.t1
Asue_scaffold10	AUGUSTUS	exon	6922356	6922523	.	+	.	ID=AsAag12721.t1.exon11;Parent=AsAag12721.t1
Asue_scaffold10	AUGUSTUS	exon	6922642	6922743	.	+	.	ID=AsAag12721.t1.exon12;Parent=AsAag12721.t1
Asue_scaffold10	AUGUSTUS	exon	6922962	6923051	.	+	.	ID=AsAag12721.t1.exon13;Parent=AsAag12721.t1
Asue_scaffold10	AUGUSTUS	exon	6923141	6923203	.	+	.	ID=AsAag12721.t1.exon14;Parent=AsAag12721.t1
###
# start gene g12722
# protein sequence = [MAAPVPPGAYRPNNNPQNSGGPPNLVPGSQGNPNSLAANMQNLNINRPPPPMPGSGPRPSPPFGQSPQSFPQHQQQQP
# RPSPMARPGPPPPAAMARPGGPPQVSQPGGFPPVGRPVGPPSSQPPFGSRPSTGPLVSGGSSFPQPGGFPASGPPGGVPAGPPSGARPIGFGSPPPMG
# PGMSMPPPSGMPGGPLSNGPPPSGMPGGPLSNGPPPSGMPGGPLSNGPPPPMMGPGAFPRGSQFTSGPMMAPPAPYGQPPNAGPFPGNSPLSSPPAHS
# LPPPTTFPGAPYGRPPMPGGFPYGAPPQQLPSTPGTPGSMYSMGPVPNQSMTSVSNSSPSKIDLNQIPRPGSSSSPIMYETRVQNQANPPPPTTVDYI
# TRDTGNSSPRYMRCTINQIPCTVDLLSTSGMQLALIVQPMALSHPSEEPIQVVDFGESGPVRCSRCKGYMNPFMKFIDQGRKFICNLCGYTDETPRDY
# QCNLGPDGRRRDADERPELCRGTVDFVATKEYMVRDPMPAVYFFLIDVSMNAIQTGATAATCSAIQQVLSDLPEGPRTFVGIATFDSTIHFYNLKRAL
# QQPLMLIVPDVQDVYTPLETDVIVQLSECRQHLEILLESIPTMFQESKSPESAFGAAVKAAFLAMKSTGGKLMVFQSVLPSVGIGALSSREADGRANA
# SASEKEAHKLLQPADKTLRTMAIEFAEYQVCVDLFITTQAYVDMASISEIPRTTGGQVYCYYPFSALSDPPKLYNDLRWNITRPQGFEAVMRVRCSQG
# IQVQEYSGNFCKRIPTDIDLPAIDCDKAVMVTLKHDDKLQDGAECGFQCALLYTTMSGERRIRVLNLSLPCTNMLSNLFRSADLDSQFACMLKQAANE
# IPSKALPLVKEQATNNCITILHSYRKFCATVTSTGQLILPEALKLLPLYTLALTKGVGLRMDGRIDDRSFWINHVSSLSTPLAIPLVYPRMIAVHDLD
# VNDNEENVVPCPIPLQSEHLSDEGVYFLENGEDGLIYIGESVNSDILQKLFNVHSAAELQSQYVLQKYDNQLSKKFNDVVNEIRRQRSSYLRLKLCKK
# GDPAGNMLFQSYMVEDRGSSGPSYVEFLVSVHRQIQHKLN]
# Evidence for and against this transcript:
# % of transcript supported by hints (any source): 92.2
# CDS exons: 24/24
#      P:  24 
# CDS introns: 23/23
#      E:  23 
#      P:  23 
# 5'UTR exons and introns: 0/3
# 3'UTR exons and introns: 0/1
# hint groups fully obeyed: 50
#      E:  23 
#      P:  27 
# incompatible hint groups: 20
#      P:  20 (TRINITY_GG_94_c597_g1_i2,AL5G22490.t1)
# end gene g12722
Asue_scaffold10	AUGUSTUS	gene	6924380	6932791	.	-	.	ID=AsAag12722
Asue_scaffold10	AUGUSTUS	mRNA	6924380	6932791	.	-	.	ID=AsAag12722.t1;Parent=AsAag12722
Asue_scaffold10	AUGUSTUS	CDS	6924691	6924800	.	-	2	ID=AsAag12722.t1.cds;Parent=AsAag12722.t1
Asue_scaffold10	AUGUSTUS	CDS	6924893	6924924	.	-	1	ID=AsAag12722.t1.cds;Parent=AsAag12722.t1
Asue_scaffold10	AUGUSTUS	CDS	6925019	6925107	.	-	0	ID=AsAag12722.t1.cds;Parent=AsAag12722.t1
Asue_scaffold10	AUGUSTUS	CDS	6925272	6925451	.	-	0	ID=AsAag12722.t1.cds;Parent=AsAag12722.t1
Asue_scaffold10	AUGUSTUS	CDS	6925540	6925685	.	-	2	ID=AsAag12722.t1.cds;Parent=AsAag12722.t1
Asue_scaffold10	AUGUSTUS	CDS	6926096	6926260	.	-	2	ID=AsAag12722.t1.cds;Parent=AsAag12722.t1
Asue_scaffold10	AUGUSTUS	CDS	6926371	6926509	.	-	0	ID=AsAag12722.t1.cds;Parent=AsAag12722.t1
Asue_scaffold10	AUGUSTUS	CDS	6926604	6926681	.	-	0	ID=AsAag12722.t1.cds;Parent=AsAag12722.t1
Asue_scaffold10	AUGUSTUS	CDS	6926925	6926993	.	-	0	ID=AsAag12722.t1.cds;Parent=AsAag12722.t1
Asue_scaffold10	AUGUSTUS	CDS	6927081	6927200	.	-	0	ID=AsAag12722.t1.cds;Parent=AsAag12722.t1
Asue_scaffold10	AUGUSTUS	CDS	6927598	6927681	.	-	0	ID=AsAag12722.t1.cds;Parent=AsAag12722.t1
Asue_scaffold10	AUGUSTUS	CDS	6927818	6927889	.	-	0	ID=AsAag12722.t1.cds;Parent=AsAag12722.t1
Asue_scaffold10	AUGUSTUS	CDS	6928093	6928169	.	-	2	ID=AsAag12722.t1.cds;Parent=AsAag12722.t1
Asue_scaffold10	AUGUSTUS	CDS	6928357	6928411	.	-	0	ID=AsAag12722.t1.cds;Parent=AsAag12722.t1
Asue_scaffold10	AUGUSTUS	CDS	6928661	6928753	.	-	0	ID=AsAag12722.t1.cds;Parent=AsAag12722.t1
Asue_scaffold10	AUGUSTUS	CDS	6928853	6928930	.	-	0	ID=AsAag12722.t1.cds;Parent=AsAag12722.t1
Asue_scaffold10	AUGUSTUS	CDS	6929238	6929318	.	-	0	ID=AsAag12722.t1.cds;Parent=AsAag12722.t1
Asue_scaffold10	AUGUSTUS	CDS	6929485	6929604	.	-	0	ID=AsAag12722.t1.cds;Parent=AsAag12722.t1
Asue_scaffold10	AUGUSTUS	CDS	6929991	6930118	.	-	2	ID=AsAag12722.t1.cds;Parent=AsAag12722.t1
Asue_scaffold10	AUGUSTUS	CDS	6930395	6930506	.	-	0	ID=AsAag12722.t1.cds;Parent=AsAag12722.t1
Asue_scaffold10	AUGUSTUS	CDS	6930663	6930761	.	-	0	ID=AsAag12722.t1.cds;Parent=AsAag12722.t1
Asue_scaffold10	AUGUSTUS	CDS	6930877	6930951	.	-	0	ID=AsAag12722.t1.cds;Parent=AsAag12722.t1
Asue_scaffold10	AUGUSTUS	CDS	6931061	6931246	.	-	0	ID=AsAag12722.t1.cds;Parent=AsAag12722.t1
Asue_scaffold10	AUGUSTUS	CDS	6931543	6932451	.	-	0	ID=AsAag12722.t1.cds;Parent=AsAag12722.t1
Asue_scaffold10	AUGUSTUS	exon	6924691	6924800	.	-	.	ID=AsAag12722.t1.exon1;Parent=AsAag12722.t1
Asue_scaffold10	AUGUSTUS	exon	6924893	6924924	.	-	.	ID=AsAag12722.t1.exon2;Parent=AsAag12722.t1
Asue_scaffold10	AUGUSTUS	exon	6925019	6925107	.	-	.	ID=AsAag12722.t1.exon3;Parent=AsAag12722.t1
Asue_scaffold10	AUGUSTUS	exon	6925272	6925451	.	-	.	ID=AsAag12722.t1.exon4;Parent=AsAag12722.t1
Asue_scaffold10	AUGUSTUS	exon	6925540	6925685	.	-	.	ID=AsAag12722.t1.exon5;Parent=AsAag12722.t1
Asue_scaffold10	AUGUSTUS	exon	6926096	6926260	.	-	.	ID=AsAag12722.t1.exon6;Parent=AsAag12722.t1
Asue_scaffold10	AUGUSTUS	exon	6926371	6926509	.	-	.	ID=AsAag12722.t1.exon7;Parent=AsAag12722.t1
Asue_scaffold10	AUGUSTUS	exon	6926604	6926681	.	-	.	ID=AsAag12722.t1.exon8;Parent=AsAag12722.t1
Asue_scaffold10	AUGUSTUS	exon	6926925	6926993	.	-	.	ID=AsAag12722.t1.exon9;Parent=AsAag12722.t1
Asue_scaffold10	AUGUSTUS	exon	6927081	6927200	.	-	.	ID=AsAag12722.t1.exon10;Parent=AsAag12722.t1
Asue_scaffold10	AUGUSTUS	exon	6927598	6927681	.	-	.	ID=AsAag12722.t1.exon11;Parent=AsAag12722.t1
Asue_scaffold10	AUGUSTUS	exon	6927818	6927889	.	-	.	ID=AsAag12722.t1.exon12;Parent=AsAag12722.t1
Asue_scaffold10	AUGUSTUS	exon	6928093	6928169	.	-	.	ID=AsAag12722.t1.exon13;Parent=AsAag12722.t1
Asue_scaffold10	AUGUSTUS	exon	6928357	6928411	.	-	.	ID=AsAag12722.t1.exon14;Parent=AsAag12722.t1
Asue_scaffold10	AUGUSTUS	exon	6928661	6928753	.	-	.	ID=AsAag12722.t1.exon15;Parent=AsAag12722.t1
Asue_scaffold10	AUGUSTUS	exon	6928853	6928930	.	-	.	ID=AsAag12722.t1.exon16;Parent=AsAag12722.t1
Asue_scaffold10	AUGUSTUS	exon	6929238	6929318	.	-	.	ID=AsAag12722.t1.exon17;Parent=AsAag12722.t1
Asue_scaffold10	AUGUSTUS	exon	6929485	6929604	.	-	.	ID=AsAag12722.t1.exon18;Parent=AsAag12722.t1
Asue_scaffold10	AUGUSTUS	exon	6929991	6930118	.	-	.	ID=AsAag12722.t1.exon19;Parent=AsAag12722.t1
Asue_scaffold10	AUGUSTUS	exon	6930395	6930506	.	-	.	ID=AsAag12722.t1.exon20;Parent=AsAag12722.t1
Asue_scaffold10	AUGUSTUS	exon	6930663	6930761	.	-	.	ID=AsAag12722.t1.exon21;Parent=AsAag12722.t1
Asue_scaffold10	AUGUSTUS	exon	6930877	6930951	.	-	.	ID=AsAag12722.t1.exon22;Parent=AsAag12722.t1
Asue_scaffold10	AUGUSTUS	exon	6931061	6931246	.	-	.	ID=AsAag12722.t1.exon23;Parent=AsAag12722.t1
Asue_scaffold10	AUGUSTUS	exon	6931543	6932451	.	-	.	ID=AsAag12722.t1.exon24;Parent=AsAag12722.t1
###
# start gene g12723
# protein sequence = [MDEELPVGFRFYPTEVELLTYYLRIQLGGGNATIHSLIPILDVFSVEPTQLPNLAGERCRGDAEQWLFFVPRQEREAR
# GGRPSRTTGSGYWKATGSPGPVFSPDNRMIGVKKTMVFYTGKAPTGRKTKWKMNEYKAVETASVSTIPKLRTEFSICRIYIKSGSSRAFDRRPTEAYA
# IERNLPSNGVETSSRATISTSPETSHSGGNHVDLPENVTTITQSISEMVDGLSQPFWEWEQMNWS]
# Evidence for and against this transcript:
# % of transcript supported by hints (any source): 71.4
# CDS exons: 3/3
#      P:   3 
# CDS introns: 2/2
#      P:   2 
# 5'UTR exons and introns: 0/1
# 3'UTR exons and introns: 0/1
# hint groups fully obeyed: 1
#      P:   1 
# incompatible hint groups: 4
#      P:   4 (TRINITY_GG_94_c194_g1_i2,TRINITY_GG_94_c194_g1_i1)
# protein sequence = [MDEELPVGFRFYPTEVELLTYYLRIQLGGGNATIHSLIPILDVFSVEPTQLPNLAGERCRGDAEQWLFFVPRQEREAR
# GGRPSRTTGSGYWKATGSPGPVFSPDNRMIGVKKTMVFYTGKAPTGRKTKWKMNEYKAVETASVSTIPKVHNHFFEMKFYIKY]
# Evidence for and against this transcript:
# % of transcript supported by hints (any source): 60
# CDS exons: 2/2
#      P:   2 
# CDS introns: 1/1
#      P:   1 
# 5'UTR exons and introns: 0/1
# 3'UTR exons and introns: 0/1
# hint groups fully obeyed: 2
#      P:   2 (TRINITY_GG_94_c194_g1_i1)
# incompatible hint groups: 3
#      P:   3 (TRINITY_GG_94_c194_g1_i2)
# end gene g12723
Asue_scaffold10	AUGUSTUS	gene	6944509	6946481	.	-	.	ID=AsAag12723
Asue_scaffold10	AUGUSTUS	mRNA	6944509	6946481	.	-	.	ID=AsAag12723.t1;Parent=AsAag12723
Asue_scaffold10	AUGUSTUS	CDS	6944598	6944882	.	-	0	ID=AsAag12723.t1.cds;Parent=AsAag12723.t1
Asue_scaffold10	AUGUSTUS	CDS	6945491	6945774	.	-	2	ID=AsAag12723.t1.cds;Parent=AsAag12723.t1
Asue_scaffold10	AUGUSTUS	CDS	6946136	6946292	.	-	0	ID=AsAag12723.t1.cds;Parent=AsAag12723.t1
Asue_scaffold10	AUGUSTUS	exon	6944598	6944882	.	-	.	ID=AsAag12723.t1.exon1;Parent=AsAag12723.t1
Asue_scaffold10	AUGUSTUS	exon	6945491	6945774	.	-	.	ID=AsAag12723.t1.exon2;Parent=AsAag12723.t1
Asue_scaffold10	AUGUSTUS	exon	6946136	6946292	.	-	.	ID=AsAag12723.t1.exon3;Parent=AsAag12723.t1
Asue_scaffold10	AUGUSTUS	mRNA	6945311	6946481	.	-	.	ID=AsAag12723.t2;Parent=AsAag12723
Asue_scaffold10	AUGUSTUS	CDS	6945446	6945774	.	-	2	ID=AsAag12723.t2.cds;Parent=AsAag12723.t2
Asue_scaffold10	AUGUSTUS	CDS	6946136	6946292	.	-	0	ID=AsAag12723.t2.cds;Parent=AsAag12723.t2
Asue_scaffold10	AUGUSTUS	exon	6945446	6945774	.	-	.	ID=AsAag12723.t2.exon1;Parent=AsAag12723.t2
Asue_scaffold10	AUGUSTUS	exon	6946136	6946292	.	-	.	ID=AsAag12723.t2.exon2;Parent=AsAag12723.t2
###
# start gene g12724
# protein sequence = [MAFRRVLLSHLRRSHHTFSSLSPHHISATTHPSIALGLFQSRFFSTPPDLDSELTRLRDDSITGFGTNGHGLEFSDLI
# GAGVSNYDYMTRPVISLLDSYHDLTGLPWWVVIATSTVAFRTALLPILILQRKQTKRISQFLPKLPPFWPPEGSGRSVIDQLKLFRKERKAIGCPSFL
# WVPAYFSIQISCFFLWITSIRRMSLDHHPGFDSGGALWFQNLTEIPNGLYGPLFPFLIAGLHYTNTQITFTASSVHKVDKFTELAKAYKTFLNLLTCA
# LYFLSFQMPQGSLLYWSTNLSFSIAQQSILNHPVVSAKLGLQTNDSVQKEAGNPILTNINEAKLTDPSSKGRLISVHNLTPKELVALSAKYLSGGHKD
# KSIPLLRLALEKDPEYLQAMVILGQALYQKDQFAEAAKYLEQAASKLLDTSPTEVEEVDLLIVASQWAGVSNIRQGKTSEGITHLERVANMKEPDDPK
# SKAHYLDALVLYSSAIFNEGRREEAAKYLRRVVAYDPSFSELLKQCEEDDTIPTSSSSNSTHKTS]
# Evidence for and against this transcript:
# % of transcript supported by hints (any source): 93.1
# CDS exons: 14/14
#      P:  14 
# CDS introns: 13/13
#      E:   9 
#      P:  13 
# 5'UTR exons and introns: 0/1
# 3'UTR exons and introns: 0/1
# hint groups fully obeyed: 22
#      E:   9 
#      P:  13 
# incompatible hint groups: 15
#      P:  15 (TRINITY_GG_94_c571_g1_i1,TRINITY_GG_94_c571_g1_i2,TRINITY_GG_94_c571_g1_i3)
# end gene g12724
Asue_scaffold10	AUGUSTUS	gene	6957646	6962141	.	-	.	ID=AsAag12724
Asue_scaffold10	AUGUSTUS	mRNA	6957646	6962141	.	-	.	ID=AsAag12724.t1;Parent=AsAag12724
Asue_scaffold10	AUGUSTUS	CDS	6957843	6957999	.	-	1	ID=AsAag12724.t1.cds;Parent=AsAag12724.t1
Asue_scaffold10	AUGUSTUS	CDS	6958119	6958228	.	-	0	ID=AsAag12724.t1.cds;Parent=AsAag12724.t1
Asue_scaffold10	AUGUSTUS	CDS	6958318	6958404	.	-	0	ID=AsAag12724.t1.cds;Parent=AsAag12724.t1
Asue_scaffold10	AUGUSTUS	CDS	6958496	6958613	.	-	1	ID=AsAag12724.t1.cds;Parent=AsAag12724.t1
Asue_scaffold10	AUGUSTUS	CDS	6958723	6958778	.	-	0	ID=AsAag12724.t1.cds;Parent=AsAag12724.t1
Asue_scaffold10	AUGUSTUS	CDS	6958866	6959045	.	-	0	ID=AsAag12724.t1.cds;Parent=AsAag12724.t1
Asue_scaffold10	AUGUSTUS	CDS	6959623	6959670	.	-	0	ID=AsAag12724.t1.cds;Parent=AsAag12724.t1
Asue_scaffold10	AUGUSTUS	CDS	6960186	6960251	.	-	0	ID=AsAag12724.t1.cds;Parent=AsAag12724.t1
Asue_scaffold10	AUGUSTUS	CDS	6960463	6960519	.	-	0	ID=AsAag12724.t1.cds;Parent=AsAag12724.t1
Asue_scaffold10	AUGUSTUS	CDS	6960669	6960770	.	-	0	ID=AsAag12724.t1.cds;Parent=AsAag12724.t1
Asue_scaffold10	AUGUSTUS	CDS	6960921	6960992	.	-	0	ID=AsAag12724.t1.cds;Parent=AsAag12724.t1
Asue_scaffold10	AUGUSTUS	CDS	6961301	6961428	.	-	2	ID=AsAag12724.t1.cds;Parent=AsAag12724.t1
Asue_scaffold10	AUGUSTUS	CDS	6961560	6961666	.	-	1	ID=AsAag12724.t1.cds;Parent=AsAag12724.t1
Asue_scaffold10	AUGUSTUS	CDS	6961800	6962119	.	-	0	ID=AsAag12724.t1.cds;Parent=AsAag12724.t1
Asue_scaffold10	AUGUSTUS	exon	6957843	6957999	.	-	.	ID=AsAag12724.t1.exon1;Parent=AsAag12724.t1
Asue_scaffold10	AUGUSTUS	exon	6958119	6958228	.	-	.	ID=AsAag12724.t1.exon2;Parent=AsAag12724.t1
Asue_scaffold10	AUGUSTUS	exon	6958318	6958404	.	-	.	ID=AsAag12724.t1.exon3;Parent=AsAag12724.t1
Asue_scaffold10	AUGUSTUS	exon	6958496	6958613	.	-	.	ID=AsAag12724.t1.exon4;Parent=AsAag12724.t1
Asue_scaffold10	AUGUSTUS	exon	6958723	6958778	.	-	.	ID=AsAag12724.t1.exon5;Parent=AsAag12724.t1
Asue_scaffold10	AUGUSTUS	exon	6958866	6959045	.	-	.	ID=AsAag12724.t1.exon6;Parent=AsAag12724.t1
Asue_scaffold10	AUGUSTUS	exon	6959623	6959670	.	-	.	ID=AsAag12724.t1.exon7;Parent=AsAag12724.t1
Asue_scaffold10	AUGUSTUS	exon	6960186	6960251	.	-	.	ID=AsAag12724.t1.exon8;Parent=AsAag12724.t1
Asue_scaffold10	AUGUSTUS	exon	6960463	6960519	.	-	.	ID=AsAag12724.t1.exon9;Parent=AsAag12724.t1
Asue_scaffold10	AUGUSTUS	exon	6960669	6960770	.	-	.	ID=AsAag12724.t1.exon10;Parent=AsAag12724.t1
Asue_scaffold10	AUGUSTUS	exon	6960921	6960992	.	-	.	ID=AsAag12724.t1.exon11;Parent=AsAag12724.t1
Asue_scaffold10	AUGUSTUS	exon	6961301	6961428	.	-	.	ID=AsAag12724.t1.exon12;Parent=AsAag12724.t1
Asue_scaffold10	AUGUSTUS	exon	6961560	6961666	.	-	.	ID=AsAag12724.t1.exon13;Parent=AsAag12724.t1
Asue_scaffold10	AUGUSTUS	exon	6961800	6962119	.	-	.	ID=AsAag12724.t1.exon14;Parent=AsAag12724.t1
###
# start gene g12725
# protein sequence = [MGSRDQKVKWSWSSALIXXXXXXXXXSLLSAKPKDPTFHLISIDLTSLKLNLPVLDAELMLTVHVTNPNIAPIHYSST
# TMIILYDGTVLGSAEVKAGSQPARSCQLLRLPARLDGMELAQHARQFFSDVAKREMKLEAKLTIEGAAKVMWWDHSFRVHVDSFVTVDPVFLDVIGQE
# NKSQMDLFLT]
# Evidence for and against this transcript:
# % of transcript supported by hints (any source): 33.3
# CDS exons: 1/1
#      P:   1 
# CDS introns: 0/0
# 5'UTR exons and introns: 0/1
# 3'UTR exons and introns: 0/1
# hint groups fully obeyed: 0
# incompatible hint groups: 3
#      P:   3 (AL5G22540.t1,TRINITY_GG_94_c1750_g1_i1)
# end gene g12725
Asue_scaffold10	AUGUSTUS	gene	6968824	6969621	.	-	.	ID=AsAag12725
Asue_scaffold10	AUGUSTUS	mRNA	6968824	6969621	.	-	.	ID=AsAag12725.t1;Parent=AsAag12725
Asue_scaffold10	AUGUSTUS	CDS	6969005	6969565	.	-	0	ID=AsAag12725.t1.cds;Parent=AsAag12725.t1
Asue_scaffold10	AUGUSTUS	exon	6969005	6969565	.	-	.	ID=AsAag12725.t1.exon1;Parent=AsAag12725.t1
###
# start gene g12726
# protein sequence = [MKNTHLPEESKEPISPGSSHRKQNKTATKTCLPETTVLSGRERLKRHREEVAGKVPIPESWGKEGLLMGWMDFSTFDA
# AFTSSQIVSARAALMADAGDDAGTRGSRPQRLRVENRVPIASTPKGASSENLGPPAFVVPNLQEGSGKTGALLRAAPHSHQAPGEGSSRDLSPAATAS
# ASSSPSIELLLSLPKKPVPSRSRHTLQDKKTKKKKGGPLSPPAKAPGGGEAAAAQI]
# Evidence for and against this transcript:
# % of transcript supported by hints (any source): 14.3
# CDS exons: 1/3
#      P:   1 
# CDS introns: 0/2
# 5'UTR exons and introns: 0/1
# 3'UTR exons and introns: 0/1
# hint groups fully obeyed: 0
# incompatible hint groups: 6
#      P:   6 (AL5G25600.t1,AL1G36260.t1,TRINITY_GG_94_c2241_g1_i1,AL5G22550.t1)
# end gene g12726
Asue_scaffold10	AUGUSTUS	gene	6976771	6979481	.	-	.	ID=AsAag12726
Asue_scaffold10	AUGUSTUS	mRNA	6976771	6979481	.	-	.	ID=AsAag12726.t1;Parent=AsAag12726
Asue_scaffold10	AUGUSTUS	CDS	6976913	6977197	.	-	0	ID=AsAag12726.t1.cds;Parent=AsAag12726.t1
Asue_scaffold10	AUGUSTUS	CDS	6977552	6977625	.	-	2	ID=AsAag12726.t1.cds;Parent=AsAag12726.t1
Asue_scaffold10	AUGUSTUS	CDS	6979101	6979440	.	-	0	ID=AsAag12726.t1.cds;Parent=AsAag12726.t1
Asue_scaffold10	AUGUSTUS	exon	6976913	6977197	.	-	.	ID=AsAag12726.t1.exon1;Parent=AsAag12726.t1
Asue_scaffold10	AUGUSTUS	exon	6977552	6977625	.	-	.	ID=AsAag12726.t1.exon2;Parent=AsAag12726.t1
Asue_scaffold10	AUGUSTUS	exon	6979101	6979440	.	-	.	ID=AsAag12726.t1.exon3;Parent=AsAag12726.t1
###
# start gene g12727
# protein sequence = [MEVNNGRRNVEMKSEHIPDWTKLNLDCLFDIFSRLSIQQRCVAPMLVCKTWMNVCKDPFLNSVFDLEGWFLSSTETSN
# RWTSKFSEKVDSILMSVAEWSEGGLKEIRVRHCTDQSLLYVADRCPNLEVLWVKHCPKVTDESMGKIALKCPKIMELDISSSYEISRECMEVFGKNCK
# NLQIVKKNYVYPTEVSRFESYENYMENLSIFTLGNIDAYVISRYMQHVKHLELRFSTMTDKGFASICKHCVNLEYLDLSGSRNLTMDGVINGISSLKN
# LKEIKKPNCTAFFYIDLF]
# Evidence for and against this transcript:
# % of transcript supported by hints (any source): 42.9
# CDS exons: 2/2
#      P:   2 
# CDS introns: 1/1
#      P:   1 
# 5'UTR exons and introns: 0/3
# 3'UTR exons and introns: 0/1
# hint groups fully obeyed: 0
# incompatible hint groups: 1
#      P:   1 (AL5G22560.t1)
# end gene g12727
Asue_scaffold10	AUGUSTUS	gene	6986546	6988576	.	+	.	ID=AsAag12727
Asue_scaffold10	AUGUSTUS	mRNA	6986546	6988576	.	+	.	ID=AsAag12727.t1;Parent=AsAag12727
Asue_scaffold10	AUGUSTUS	CDS	6987240	6987604	.	+	0	ID=AsAag12727.t1.cds;Parent=AsAag12727.t1
Asue_scaffold10	AUGUSTUS	CDS	6987862	6988375	.	+	1	ID=AsAag12727.t1.cds;Parent=AsAag12727.t1
Asue_scaffold10	AUGUSTUS	exon	6987240	6987604	.	+	.	ID=AsAag12727.t1.exon1;Parent=AsAag12727.t1
Asue_scaffold10	AUGUSTUS	exon	6987862	6988375	.	+	.	ID=AsAag12727.t1.exon2;Parent=AsAag12727.t1
###
# start gene g12728
# protein sequence = [MSVFESETSTFHVYNNHEIQTQPQMQTFLSEEEPVGRQNSILSLTLDEIQMKSGKSFGAMNMDEFLANLWTTVEENDN
# NGGSGAHHDGEKPAVLPRQGSLSLPVPLCKKTVDEVWLEIQNGVQQHPPSSNSGQNSDEDIRRQQTLGEITLEDFLVKAGVVQEPLKTTMRMSSSDFG
# YIPEFGVGLHCQNQNNYGENRSVYSDNRSVYSDNRPFYSVLGESSSCMTGNGRSNQYLTGLDAFRIKKRIIDGPPEILMERRQRRMIKNRESAARSRA
# RRQAYTVELELELNILTEENTKLKEIVEENEKKRRQEIINRSKQVTKEKKGDKLRKIRRMASAGW]
# Evidence for and against this transcript:
# % of transcript supported by hints (any source): 63.6
# CDS exons: 4/4
#      P:   4 
# CDS introns: 3/3
#      P:   3 
# 5'UTR exons and introns: 0/3
# 3'UTR exons and introns: 0/1
# hint groups fully obeyed: 0
# incompatible hint groups: 1
#      P:   1 (AL5G22570.t1)
# end gene g12728
Asue_scaffold10	AUGUSTUS	gene	6988813	6990761	.	-	.	ID=AsAag12728
Asue_scaffold10	AUGUSTUS	mRNA	6988813	6990761	.	-	.	ID=AsAag12728.t1;Parent=AsAag12728
Asue_scaffold10	AUGUSTUS	CDS	6988985	6989071	.	-	0	ID=AsAag12728.t1.cds;Parent=AsAag12728.t1
Asue_scaffold10	AUGUSTUS	CDS	6989456	6989485	.	-	0	ID=AsAag12728.t1.cds;Parent=AsAag12728.t1
Asue_scaffold10	AUGUSTUS	CDS	6989570	6989641	.	-	0	ID=AsAag12728.t1.cds;Parent=AsAag12728.t1
Asue_scaffold10	AUGUSTUS	CDS	6989751	6990581	.	-	0	ID=AsAag12728.t1.cds;Parent=AsAag12728.t1
Asue_scaffold10	AUGUSTUS	exon	6988985	6989071	.	-	.	ID=AsAag12728.t1.exon1;Parent=AsAag12728.t1
Asue_scaffold10	AUGUSTUS	exon	6989456	6989485	.	-	.	ID=AsAag12728.t1.exon2;Parent=AsAag12728.t1
Asue_scaffold10	AUGUSTUS	exon	6989570	6989641	.	-	.	ID=AsAag12728.t1.exon3;Parent=AsAag12728.t1
Asue_scaffold10	AUGUSTUS	exon	6989751	6990581	.	-	.	ID=AsAag12728.t1.exon4;Parent=AsAag12728.t1
###
# start gene g12729
# protein sequence = [MEDPQGRIKLSDGRYLAYKERGVPKDDAKFTIVLVHGFGSSKDMNFNVSQELVNEIGIYFVLYDRAGYGESDPNPKRS
# LKSEAYDVQELADRLELGSRFYLIGISMGSYTIWSCLKHIPQRLAGVAMVAPVVNYRWPSIPKSLMQKDYRREVAKWSVWIANYFPRLLQWFVTQNLF
# STTSMLEKNPVYFNDQDIEILKHIKGFPMLTKEKLRERGVFDTLRSDFLVAFGDWNFDPADLPDPSLSGPEKGSSSVHIWQGYEDKVMPFQLQRCLCR
# KLPWIRYHEVPKGGHLIVHYDGVCDAILKSLLLGEDLPMYKPKAVIIEPT]
# Evidence for and against this transcript:
# % of transcript supported by hints (any source): 0
# CDS exons: 0/4
# CDS introns: 0/3
# 5'UTR exons and introns: 0/1
# 3'UTR exons and introns: 0/1
# hint groups fully obeyed: 0
# incompatible hint groups: 0
# end gene g12729
Asue_scaffold10	AUGUSTUS	gene	6993823	6998551	.	-	.	ID=AsAag12729
Asue_scaffold10	AUGUSTUS	mRNA	6993823	6998551	.	-	.	ID=AsAag12729.t1;Parent=AsAag12729
Asue_scaffold10	AUGUSTUS	CDS	6993933	6994283	.	-	0	ID=AsAag12729.t1.cds;Parent=AsAag12729.t1
Asue_scaffold10	AUGUSTUS	CDS	6994778	6995039	.	-	1	ID=AsAag12729.t1.cds;Parent=AsAag12729.t1
Asue_scaffold10	AUGUSTUS	CDS	6997429	6997640	.	-	0	ID=AsAag12729.t1.cds;Parent=AsAag12729.t1
Asue_scaffold10	AUGUSTUS	CDS	6998104	6998253	.	-	0	ID=AsAag12729.t1.cds;Parent=AsAag12729.t1
Asue_scaffold10	AUGUSTUS	exon	6993933	6994283	.	-	.	ID=AsAag12729.t1.exon1;Parent=AsAag12729.t1
Asue_scaffold10	AUGUSTUS	exon	6994778	6995039	.	-	.	ID=AsAag12729.t1.exon2;Parent=AsAag12729.t1
Asue_scaffold10	AUGUSTUS	exon	6997429	6997640	.	-	.	ID=AsAag12729.t1.exon3;Parent=AsAag12729.t1
Asue_scaffold10	AUGUSTUS	exon	6998104	6998253	.	-	.	ID=AsAag12729.t1.exon4;Parent=AsAag12729.t1
###
# start gene g12730
# protein sequence = [MSSSVEMTKIGRTMCLRVEIGQTVYSRLVMTKFELGRREMIAEKPSWVKHEGVQIFSIDVQPNGERFATGGGDHKVRI
# WNMKSVDKDLQNLDTKERLLATLRDHFGSVNCVRWAKHSRYVASGSDDQVIQIHERKPGSGTTEFGSGEAPDVENWKAVMTLRGHTADVVDLNWSPDD
# SMLASGSLDNTVHIWNMRTGMCTTVLRGHLSLVKGVTWDPIGSFIASQSDDKTVIIWRTSDWGMAHRTDGHWAKSLGSTFFRRLGWSPCGHFLTTTHG
# FQKPKHSAPVLERGEWSVAYDFLGHSAPIIVVRFNHSMFKRISSSTQETKQVGWSNGTSKLGGKDLQSYNVIAMGSQDRTITVWTTGSARPLFVAKHF
# FGQSVVDLSWSPDGYSLFACSLDGTVAMIHFDPKELGVRLTDTELDELKKSRYGDVRGRQANLVESPAQLLLETASTKQAGSKRAASDVQQNQVTTKP
# SASVESTAKRRKSQVDDRNKAAEATGHTLNKASTLNRVSSPVNQKVYRRPDGRKRIIPEAVGVPQQENNITNNGQSHNFLPASAAAPGKGDSGEFPVE
# ISNRDLSGKEIVCRNPDLKERSRITARATITESLVIEKVPGTSGRDGVLNVEQSVGIKESSSTDLLIRVFDWKDGEAAPPVCLEACPREHALDIVGAV
# STSMVKETEISCKKSGETLWSDRIMGRVTVLAGNPNFWAVGCEDGSLQVYTKCGRRAMPTMMMGSAATFIDCDDSWKLLLVTRKGSLYVWDLFNRKCV
# LHDSLSSLVSSSVNLSSTVEGTIKVISVKLSKSGSPLVVLATRHAFLFDTSLMCWLRVADDCFPASNFSSSWNLGSAPCGELAGLQVDVRKYMARKPG
# WNRITDDGMQTRAHLESQLASSLALESPNEYRQCLLAYVRFLAREADESRLREVCESFLGPPTGMAEAASSDTNLSWDPNVLGVKKHKLLRNDILPAM
# ASNRKVQRLLNEFIDLLSEYEDAETTDPAPKGSTPTMNCGGVPSSLDQIGSDPPALTATTPMTIDNDKPVSLANSAALEMGVCEKPGSEDRDRQDQNS
# RDSGS]
# Evidence for and against this transcript:
# % of transcript supported by hints (any source): 76
# CDS exons: 10/11
#      P:  10 
# CDS introns: 9/10
#      E:   3 
#      P:   9 
# 5'UTR exons and introns: 0/3
# 3'UTR exons and introns: 0/1
# hint groups fully obeyed: 13
#      E:   3 
#      P:  10 
# incompatible hint groups: 9
#      P:   9 (TRINITY_GG_94_c659_g1_i1,AL5G22600.t1)
# end gene g12730
Asue_scaffold10	AUGUSTUS	gene	7000216	7006984	.	+	.	ID=AsAag12730
Asue_scaffold10	AUGUSTUS	mRNA	7000216	7006984	.	+	.	ID=AsAag12730.t1;Parent=AsAag12730
Asue_scaffold10	AUGUSTUS	CDS	7000538	7000633	.	+	0	ID=AsAag12730.t1.cds;Parent=AsAag12730.t1
Asue_scaffold10	AUGUSTUS	CDS	7001371	7001499	.	+	0	ID=AsAag12730.t1.cds;Parent=AsAag12730.t1
Asue_scaffold10	AUGUSTUS	CDS	7002048	7002323	.	+	0	ID=AsAag12730.t1.cds;Parent=AsAag12730.t1
Asue_scaffold10	AUGUSTUS	CDS	7002419	7002670	.	+	0	ID=AsAag12730.t1.cds;Parent=AsAag12730.t1
Asue_scaffold10	AUGUSTUS	CDS	7002847	7003238	.	+	0	ID=AsAag12730.t1.cds;Parent=AsAag12730.t1
Asue_scaffold10	AUGUSTUS	CDS	7003495	7004491	.	+	1	ID=AsAag12730.t1.cds;Parent=AsAag12730.t1
Asue_scaffold10	AUGUSTUS	CDS	7004925	7005135	.	+	0	ID=AsAag12730.t1.cds;Parent=AsAag12730.t1
Asue_scaffold10	AUGUSTUS	CDS	7005434	7005674	.	+	2	ID=AsAag12730.t1.cds;Parent=AsAag12730.t1
Asue_scaffold10	AUGUSTUS	CDS	7005763	7005885	.	+	1	ID=AsAag12730.t1.cds;Parent=AsAag12730.t1
Asue_scaffold10	AUGUSTUS	CDS	7006149	7006263	.	+	1	ID=AsAag12730.t1.cds;Parent=AsAag12730.t1
Asue_scaffold10	AUGUSTUS	CDS	7006336	7006695	.	+	0	ID=AsAag12730.t1.cds;Parent=AsAag12730.t1
Asue_scaffold10	AUGUSTUS	exon	7000538	7000633	.	+	.	ID=AsAag12730.t1.exon1;Parent=AsAag12730.t1
Asue_scaffold10	AUGUSTUS	exon	7001371	7001499	.	+	.	ID=AsAag12730.t1.exon2;Parent=AsAag12730.t1
Asue_scaffold10	AUGUSTUS	exon	7002048	7002323	.	+	.	ID=AsAag12730.t1.exon3;Parent=AsAag12730.t1
Asue_scaffold10	AUGUSTUS	exon	7002419	7002670	.	+	.	ID=AsAag12730.t1.exon4;Parent=AsAag12730.t1
Asue_scaffold10	AUGUSTUS	exon	7002847	7003238	.	+	.	ID=AsAag12730.t1.exon5;Parent=AsAag12730.t1
Asue_scaffold10	AUGUSTUS	exon	7003495	7004491	.	+	.	ID=AsAag12730.t1.exon6;Parent=AsAag12730.t1
Asue_scaffold10	AUGUSTUS	exon	7004925	7005135	.	+	.	ID=AsAag12730.t1.exon7;Parent=AsAag12730.t1
Asue_scaffold10	AUGUSTUS	exon	7005434	7005674	.	+	.	ID=AsAag12730.t1.exon8;Parent=AsAag12730.t1
Asue_scaffold10	AUGUSTUS	exon	7005763	7005885	.	+	.	ID=AsAag12730.t1.exon9;Parent=AsAag12730.t1
Asue_scaffold10	AUGUSTUS	exon	7006149	7006263	.	+	.	ID=AsAag12730.t1.exon10;Parent=AsAag12730.t1
Asue_scaffold10	AUGUSTUS	exon	7006336	7006695	.	+	.	ID=AsAag12730.t1.exon11;Parent=AsAag12730.t1
###
# start gene g12731
# protein sequence = [MGETLNGAIGLDINQEQKLVNEKLSNLQATGALPETITQAMKDYGLRRAKMYGWPNTYVFTKAMGEMIVGVKRENMSV
# VIIRPSIITSTFKEPFPGWTEGIRTIDSLAVGYGTGKLTCFLGDLSAISDVIPADMVVNTMLVSMVAHAGGQKEMIYHVGSSMKNPFKNEKMPEIAYR
# YFTTKPWTNKEGKVVRVGKVDVLSSMPSFHRYMTIHYLLPLKGLELLNMVFCKSLEKKFRDLSKKINFVLRLVDLYQPYLFFYGIFDDTNTEELQKLL
# PVTGVETDIFYFDPKIINWDDYFVYTHIPGLVKYVFK]
# Evidence for and against this transcript:
# % of transcript supported by hints (any source): 84.6
# CDS exons: 6/6
#      P:   6 
# CDS introns: 5/5
#      P:   5 
# 5'UTR exons and introns: 0/1
# 3'UTR exons and introns: 0/1
# hint groups fully obeyed: 0
# incompatible hint groups: 1
#      P:   1 (AL5G22610.t1)
# end gene g12731
Asue_scaffold10	AUGUSTUS	gene	7078651	7080815	.	+	.	ID=AsAag12731
Asue_scaffold10	AUGUSTUS	mRNA	7078651	7080815	.	+	.	ID=AsAag12731.t1;Parent=AsAag12731
Asue_scaffold10	AUGUSTUS	CDS	7078679	7078821	.	+	0	ID=AsAag12731.t1.cds;Parent=AsAag12731.t1
Asue_scaffold10	AUGUSTUS	CDS	7079545	7079706	.	+	1	ID=AsAag12731.t1.cds;Parent=AsAag12731.t1
Asue_scaffold10	AUGUSTUS	CDS	7079784	7079865	.	+	1	ID=AsAag12731.t1.cds;Parent=AsAag12731.t1
Asue_scaffold10	AUGUSTUS	CDS	7079996	7080262	.	+	0	ID=AsAag12731.t1.cds;Parent=AsAag12731.t1
Asue_scaffold10	AUGUSTUS	CDS	7080356	7080483	.	+	0	ID=AsAag12731.t1.cds;Parent=AsAag12731.t1
Asue_scaffold10	AUGUSTUS	CDS	7080600	7080753	.	+	1	ID=AsAag12731.t1.cds;Parent=AsAag12731.t1
Asue_scaffold10	AUGUSTUS	exon	7078679	7078821	.	+	.	ID=AsAag12731.t1.exon1;Parent=AsAag12731.t1
Asue_scaffold10	AUGUSTUS	exon	7079545	7079706	.	+	.	ID=AsAag12731.t1.exon2;Parent=AsAag12731.t1
Asue_scaffold10	AUGUSTUS	exon	7079784	7079865	.	+	.	ID=AsAag12731.t1.exon3;Parent=AsAag12731.t1
Asue_scaffold10	AUGUSTUS	exon	7079996	7080262	.	+	.	ID=AsAag12731.t1.exon4;Parent=AsAag12731.t1
Asue_scaffold10	AUGUSTUS	exon	7080356	7080483	.	+	.	ID=AsAag12731.t1.exon5;Parent=AsAag12731.t1
Asue_scaffold10	AUGUSTUS	exon	7080600	7080753	.	+	.	ID=AsAag12731.t1.exon6;Parent=AsAag12731.t1
###
# start gene g12732
# protein sequence = [MVKATRRGPIGGRRHARETRSDGGAENPQLINEPIEEPARSIAMPLSLTPFVDEDDSFATAIEEHKSSEPEEIRKPEG
# ESDGETEVLSEQIEEDKLNEEDVHTGTVPRNDKSTEAGPTEGIKNLGNQIEEAGLISSQNDEIRDQSEQNQKQDSTFSEQAEQTVIGSHAEQIEEAID
# DGNVGITEERVGDESIHVSDIEIEPTEMTVEEQFQKNQKEKEARKKRVFKQLGLAPPKKKQKNDEPSSKKRKSIKASGSGKSQSKKSLRSKLFSSPQA
# QERYALFKNTSLVEERLVDLEKDDIWGYLVLIKSAKLEPTVTNLVSYVKEIIAEFYANLPFEKSEENSEKVSVFVRGHVYEFSSQKINKFLGFKELNK
# EELKADSEADSIGKEKLAELLTEGEMTSWDDKNFKDLSPRVGALLRITAQNWIPSSNPDYVSVERAQLIYKIFHGIRFNVGKMIFNQVMSLVQNKDER
# HLVFPRIMYGMLMSQKEVPIYSGESFVNPKFYKKDVRTGQAYTERMKAKAKAETQQNTSRPAPQVASASSSQFNPEYQGYAVVDIGNILLPQPDGDDR
# EGMFVALLDTAQAISRMNGVIQQLVLSHPLSRRL]
# Evidence for and against this transcript:
# % of transcript supported by hints (any source): 0
# CDS exons: 0/1
# CDS introns: 0/0
# 5'UTR exons and introns: 0/1
# 3'UTR exons and introns: 0/1
# hint groups fully obeyed: 0
# incompatible hint groups: 0
# end gene g12732
Asue_scaffold10	AUGUSTUS	gene	7110381	7112502	.	+	.	ID=AsAag12732
Asue_scaffold10	AUGUSTUS	mRNA	7110381	7112502	.	+	.	ID=AsAag12732.t1;Parent=AsAag12732
Asue_scaffold10	AUGUSTUS	CDS	7110475	7112283	.	+	0	ID=AsAag12732.t1.cds;Parent=AsAag12732.t1
Asue_scaffold10	AUGUSTUS	exon	7110475	7112283	.	+	.	ID=AsAag12732.t1.exon1;Parent=AsAag12732.t1
###
# start gene g12733
# protein sequence = [MQRFHSEVLEKDLFRVLRNALGDENLKAFVSEKVVPIPGDISVDNLGVKDSDLLQHMWNEIDIIVNVAATTNFDERYD
# VGLSINTFGPLNVLNFAKKCVKGQLLLHASTAYVCGENSGLLQEKTFQMGETLNGHGKLVIETEMELMKQKLKELQKQDCSEEEISQSMKDLGMSRAK
# LHGWPNTYVFTKSMGEMLLGNHRENLPIVIIRPTMITSTFSEPFPGWIEGLRTIDSVIVAYGKGRLKCFLADPNSVLDLIPVDMVANAMVTAAAIHAG
# KLGSQTVYHVGSSCKNPITFEQIHDLAARYFTKNPLVGRDGSPIIVSKGTILSTMGQFSFYMTLRYKLPLQMLRLIYVIYPWWDGNKYKDIDRKIKLA
# MRLVDLYRPYVLFKGIFDDTNTEILRLKRKEINKEMYGLFEFDPKSIDWDDYMTTIHIPGLITYVLKK]
# Evidence for and against this transcript:
# % of transcript supported by hints (any source): 81
# CDS exons: 8/9
#      P:   8 
# CDS introns: 8/8
#      E:   8 
#      P:   8 
# 5'UTR exons and introns: 1/3
#      E:   1 
#      P:   1 
# 3'UTR exons and introns: 0/1
# hint groups fully obeyed: 9
#      E:   9 
# incompatible hint groups: 1
#      P:   1 (TRINITY_GG_94_c307_g1_i1)
# end gene g12733
Asue_scaffold10	AUGUSTUS	gene	7152651	7157489	.	+	.	ID=AsAag12733
Asue_scaffold10	AUGUSTUS	mRNA	7152651	7157489	.	+	.	ID=AsAag12733.t1;Parent=AsAag12733
Asue_scaffold10	AUGUSTUS	CDS	7153245	7153265	.	+	0	ID=AsAag12733.t1.cds;Parent=AsAag12733.t1
Asue_scaffold10	AUGUSTUS	CDS	7153406	7153611	.	+	0	ID=AsAag12733.t1.cds;Parent=AsAag12733.t1
Asue_scaffold10	AUGUSTUS	CDS	7153777	7153877	.	+	1	ID=AsAag12733.t1.cds;Parent=AsAag12733.t1
Asue_scaffold10	AUGUSTUS	CDS	7155250	7155442	.	+	2	ID=AsAag12733.t1.cds;Parent=AsAag12733.t1
Asue_scaffold10	AUGUSTUS	CDS	7155529	7155690	.	+	1	ID=AsAag12733.t1.cds;Parent=AsAag12733.t1
Asue_scaffold10	AUGUSTUS	CDS	7155786	7155867	.	+	1	ID=AsAag12733.t1.cds;Parent=AsAag12733.t1
Asue_scaffold10	AUGUSTUS	CDS	7156429	7156698	.	+	0	ID=AsAag12733.t1.cds;Parent=AsAag12733.t1
Asue_scaffold10	AUGUSTUS	CDS	7156846	7156973	.	+	0	ID=AsAag12733.t1.cds;Parent=AsAag12733.t1
Asue_scaffold10	AUGUSTUS	CDS	7157091	7157250	.	+	1	ID=AsAag12733.t1.cds;Parent=AsAag12733.t1
Asue_scaffold10	AUGUSTUS	exon	7153245	7153265	.	+	.	ID=AsAag12733.t1.exon1;Parent=AsAag12733.t1
Asue_scaffold10	AUGUSTUS	exon	7153406	7153611	.	+	.	ID=AsAag12733.t1.exon2;Parent=AsAag12733.t1
Asue_scaffold10	AUGUSTUS	exon	7153777	7153877	.	+	.	ID=AsAag12733.t1.exon3;Parent=AsAag12733.t1
Asue_scaffold10	AUGUSTUS	exon	7155250	7155442	.	+	.	ID=AsAag12733.t1.exon4;Parent=AsAag12733.t1
Asue_scaffold10	AUGUSTUS	exon	7155529	7155690	.	+	.	ID=AsAag12733.t1.exon5;Parent=AsAag12733.t1
Asue_scaffold10	AUGUSTUS	exon	7155786	7155867	.	+	.	ID=AsAag12733.t1.exon6;Parent=AsAag12733.t1
Asue_scaffold10	AUGUSTUS	exon	7156429	7156698	.	+	.	ID=AsAag12733.t1.exon7;Parent=AsAag12733.t1
Asue_scaffold10	AUGUSTUS	exon	7156846	7156973	.	+	.	ID=AsAag12733.t1.exon8;Parent=AsAag12733.t1
Asue_scaffold10	AUGUSTUS	exon	7157091	7157250	.	+	.	ID=AsAag12733.t1.exon9;Parent=AsAag12733.t1
###
# start gene g12734
# protein sequence = [MSSKQCTCGKCECDLNTSRDKKQKLLQVHDFLSGLDDSIHGVIRSQICAVSRLPDLDTVYQTIVQNETIRSANTEPSV
# MSFASQLSSSAFSRNSSPILPQPLSRPSASTSVNSTRPFNRDPSRQCTGCGRSGHDASSCFKVIGYPELWGDRPRYHNDSRGRGRGTPPRANSTHIMA
# TNTAALPSGTPLSNADHQGLSNLMDDQWKVVQRLVATSKMNEPLSAPEYSSNDNRSIDLSQDRSIPENEPXXXXXXXXXXXXXXXXXXXXXXXXXXXX
# XXXXXXXXXXTTPVHDSAVVRPVDPVPDRSVVHSVARPVPPAVVGQSSTSTQTPPAIQASRHSERPKNPPVRLQDYIVGTVSIASPSSSSSPTPQLSS
# SSLYPISDYISFDKFSPNHRNFLASITSNLEPRSFKEAMEDERWKGAM]
# Evidence for and against this transcript:
# % of transcript supported by hints (any source): 0
# CDS exons: 0/2
# CDS introns: 0/1
# 5'UTR exons and introns: 0/1
# 3'UTR exons and introns: 0/1
# hint groups fully obeyed: 0
# incompatible hint groups: 1
#      P:   1 (TRINITY_GG_94_c2728_g1_i1)
# end gene g12734
Asue_scaffold10	AUGUSTUS	gene	7169931	7172765	.	+	.	ID=AsAag12734
Asue_scaffold10	AUGUSTUS	mRNA	7169931	7172765	.	+	.	ID=AsAag12734.t1;Parent=AsAag12734
Asue_scaffold10	AUGUSTUS	CDS	7169994	7170657	.	+	0	ID=AsAag12734.t1.cds;Parent=AsAag12734.t1
Asue_scaffold10	AUGUSTUS	CDS	7171994	7172592	.	+	2	ID=AsAag12734.t1.cds;Parent=AsAag12734.t1
Asue_scaffold10	AUGUSTUS	exon	7169994	7170657	.	+	.	ID=AsAag12734.t1.exon1;Parent=AsAag12734.t1
Asue_scaffold10	AUGUSTUS	exon	7171994	7172592	.	+	.	ID=AsAag12734.t1.exon2;Parent=AsAag12734.t1
###
# start gene g12735
# protein sequence = [MELNCVQFLQNKTILVTGATGFLAKVFVEKILRVQPNVKKLYLLVRASDNEAATKRLHMEIFEKDLFKVLRENLGDEK
# LNTLLYEKVVSVPGDIATDQLGMNDFDLRERMQKEIDIVVNVAATTNFDERYDIGLGINTFGALNVLNFAKKCVKVELLLHVSTAYVCGEKPGLIPEK
# PFIMEDIRNENGLQLDINLERELMKQRLKELNEQDCSEEDITLSMKELGMERAKLHGWPNTYVFTKSMGEMLLGNHKENLPLVIIRPTMITSTLSEPF
# PGWIEGLRTVDSVIIAYGKGVLKCFLVDVNSVCDMIPVDMVANAMITAAAKHAGCSGVHMVYHVGSSHQNPVTFGEIHEIAVRYFTKNPLRSRNGSLI
# TVSKVRFISTMALFSLYMTLRYKLPLQMLKLIDIIYPWRNGDKYGDKNRKIELVMRLVELYEPFDDRNTKSLCANQKEEEIKNTEKLMFDFDPKGIKW
# GDYLTNIHISGLITHVLKK]
# Evidence for and against this transcript:
# % of transcript supported by hints (any source): 81
# CDS exons: 9/10
#      P:   9 
# CDS introns: 8/9
#      P:   8 
# 5'UTR exons and introns: 0/1
# 3'UTR exons and introns: 0/1
# hint groups fully obeyed: 3
#      P:   3 
# incompatible hint groups: 2
#      P:   2 (AL5G22700.t1,TRINITY_GG_94_c2599_g1_i1)
# end gene g12735
Asue_scaffold10	AUGUSTUS	gene	7175731	7179061	.	+	.	ID=AsAag12735
Asue_scaffold10	AUGUSTUS	mRNA	7175731	7179061	.	+	.	ID=AsAag12735.t1;Parent=AsAag12735
Asue_scaffold10	AUGUSTUS	CDS	7175776	7175851	.	+	0	ID=AsAag12735.t1.cds;Parent=AsAag12735.t1
Asue_scaffold10	AUGUSTUS	CDS	7176061	7176164	.	+	2	ID=AsAag12735.t1.cds;Parent=AsAag12735.t1
Asue_scaffold10	AUGUSTUS	CDS	7176298	7176503	.	+	0	ID=AsAag12735.t1.cds;Parent=AsAag12735.t1
Asue_scaffold10	AUGUSTUS	CDS	7176601	7176701	.	+	1	ID=AsAag12735.t1.cds;Parent=AsAag12735.t1
Asue_scaffold10	AUGUSTUS	CDS	7176814	7177009	.	+	2	ID=AsAag12735.t1.cds;Parent=AsAag12735.t1
Asue_scaffold10	AUGUSTUS	CDS	7177100	7177261	.	+	1	ID=AsAag12735.t1.cds;Parent=AsAag12735.t1
Asue_scaffold10	AUGUSTUS	CDS	7177397	7177478	.	+	1	ID=AsAag12735.t1.cds;Parent=AsAag12735.t1
Asue_scaffold10	AUGUSTUS	CDS	7177632	7177901	.	+	0	ID=AsAag12735.t1.cds;Parent=AsAag12735.t1
Asue_scaffold10	AUGUSTUS	CDS	7178455	7178561	.	+	0	ID=AsAag12735.t1.cds;Parent=AsAag12735.t1
Asue_scaffold10	AUGUSTUS	CDS	7178702	7178867	.	+	1	ID=AsAag12735.t1.cds;Parent=AsAag12735.t1
Asue_scaffold10	AUGUSTUS	exon	7175776	7175851	.	+	.	ID=AsAag12735.t1.exon1;Parent=AsAag12735.t1
Asue_scaffold10	AUGUSTUS	exon	7176061	7176164	.	+	.	ID=AsAag12735.t1.exon2;Parent=AsAag12735.t1
Asue_scaffold10	AUGUSTUS	exon	7176298	7176503	.	+	.	ID=AsAag12735.t1.exon3;Parent=AsAag12735.t1
Asue_scaffold10	AUGUSTUS	exon	7176601	7176701	.	+	.	ID=AsAag12735.t1.exon4;Parent=AsAag12735.t1
Asue_scaffold10	AUGUSTUS	exon	7176814	7177009	.	+	.	ID=AsAag12735.t1.exon5;Parent=AsAag12735.t1
Asue_scaffold10	AUGUSTUS	exon	7177100	7177261	.	+	.	ID=AsAag12735.t1.exon6;Parent=AsAag12735.t1
Asue_scaffold10	AUGUSTUS	exon	7177397	7177478	.	+	.	ID=AsAag12735.t1.exon7;Parent=AsAag12735.t1
Asue_scaffold10	AUGUSTUS	exon	7177632	7177901	.	+	.	ID=AsAag12735.t1.exon8;Parent=AsAag12735.t1
Asue_scaffold10	AUGUSTUS	exon	7178455	7178561	.	+	.	ID=AsAag12735.t1.exon9;Parent=AsAag12735.t1
Asue_scaffold10	AUGUSTUS	exon	7178702	7178867	.	+	.	ID=AsAag12735.t1.exon10;Parent=AsAag12735.t1
###
# start gene g12736
# protein sequence = [MKRFLHESDDFRDYSNAKHSIEIRTRPMLSSPLKRKHDDDDEIFGLRRKKLPNLGVMRLKKLSMSTVIRPPFLVPDSW
# RLVSADVGATSSNVESASNVSVLSLLVCDLVIRVCGVECSLKVCLGGGLFFVARIGTCSIIDALPLFALHGSVCVREGYNLNVLRVQSWKYMGFRFNL
# KSIVIAEEGNGRFASFWIREKGSRVIGCGSRVQKQGDGLKARSCKGRGHP]
# Evidence for and against this transcript:
# % of transcript supported by hints (any source): 0
# CDS exons: 0/3
# CDS introns: 0/2
# 5'UTR exons and introns: 0/1
# 3'UTR exons and introns: 0/1
# hint groups fully obeyed: 0
# incompatible hint groups: 0
# end gene g12736
Asue_scaffold10	AUGUSTUS	gene	7211029	7212576	.	+	.	ID=AsAag12736
Asue_scaffold10	AUGUSTUS	mRNA	7211029	7212576	.	+	.	ID=AsAag12736.t1;Parent=AsAag12736
Asue_scaffold10	AUGUSTUS	CDS	7211130	7211335	.	+	0	ID=AsAag12736.t1.cds;Parent=AsAag12736.t1
Asue_scaffold10	AUGUSTUS	CDS	7211641	7211879	.	+	1	ID=AsAag12736.t1.cds;Parent=AsAag12736.t1
Asue_scaffold10	AUGUSTUS	CDS	7212203	7212438	.	+	2	ID=AsAag12736.t1.cds;Parent=AsAag12736.t1
Asue_scaffold10	AUGUSTUS	exon	7211130	7211335	.	+	.	ID=AsAag12736.t1.exon1;Parent=AsAag12736.t1
Asue_scaffold10	AUGUSTUS	exon	7211641	7211879	.	+	.	ID=AsAag12736.t1.exon2;Parent=AsAag12736.t1
Asue_scaffold10	AUGUSTUS	exon	7212203	7212438	.	+	.	ID=AsAag12736.t1.exon3;Parent=AsAag12736.t1
###
# start gene g12737
# protein sequence = [MKVAAAFLLAVLGGNANPSADNIKNIIGAVGADVDGESIELLLKEVSGKDIAELIASGREKLASVPXXXXXXXXXXXX
# XXXXXXXXXXXXEKKEAKKEEKEESDDDMGFSLFE]
# Evidence for and against this transcript:
# % of transcript supported by hints (any source): 33.3
# CDS exons: 0/3
# CDS introns: 2/2
#      E:   2 
# 5'UTR exons and introns: 1/3
#      E:   1 
# 3'UTR exons and introns: 0/1
# hint groups fully obeyed: 3
#      E:   3 
# incompatible hint groups: 0
# end gene g12737
Asue_scaffold10	AUGUSTUS	gene	7214329	7215428	.	+	.	ID=AsAag12737
Asue_scaffold10	AUGUSTUS	mRNA	7214329	7215428	.	+	.	ID=AsAag12737.t1;Parent=AsAag12737
Asue_scaffold10	AUGUSTUS	CDS	7214470	7214557	.	+	0	ID=AsAag12737.t1.cds;Parent=AsAag12737.t1
Asue_scaffold10	AUGUSTUS	CDS	7214826	7215052	.	+	2	ID=AsAag12737.t1.cds;Parent=AsAag12737.t1
Asue_scaffold10	AUGUSTUS	CDS	7215161	7215187	.	+	0	ID=AsAag12737.t1.cds;Parent=AsAag12737.t1
Asue_scaffold10	AUGUSTUS	exon	7214470	7214557	.	+	.	ID=AsAag12737.t1.exon1;Parent=AsAag12737.t1
Asue_scaffold10	AUGUSTUS	exon	7214826	7215052	.	+	.	ID=AsAag12737.t1.exon2;Parent=AsAag12737.t1
Asue_scaffold10	AUGUSTUS	exon	7215161	7215187	.	+	.	ID=AsAag12737.t1.exon3;Parent=AsAag12737.t1
###
# start gene g12738
# protein sequence = [MEEESKNGGTTIPAEELAVVAVPPEVEEEEAMVGPGPAPRGKRKRPLQFEQAYLDSLPSANMYEKSYMHRDVVTHVAV
# SAADFFISGSMDGHLKFWKKKGVGIEFAKHFRSHLGPIEGLAVSIDGLLCCTISNDHAVKIYDVVNYDMMAMIRLPYIPGAVEWVYKQGDVKAKLAVS
# DRDSSFVHIYDPRSGSNEPIASKEIHMNPIKIMKYNPVSDTMISGDTKGIIEYWSPATLQFPEDEVNFKLKSDTNLFEIIKCKTTISAIEVSPDGRQF
# SITSPDRRIRVFWFRTGKLRRVYDESLEVAQDLQRSDAPLYRLEAIDFGRRMAVEKELEKTESAPQPNAVFDESSNFLIYATLLGIKIINLHTNTVAR
# ILGKVESNERYLRVALYQGDQGGKKVRKIPAAAANVNESKEPLTDPTILCCAFKKHRIYMFSRREPEEPEDASQGRDVFNEKPAADELMAASDIGNSA
# TTSLPENVIMHTTLGDIHMKLYPEECPKTVENFTTHCRNGYYDNHLFHRVIRGFMIQTGDPLGDGTGGQSIWGREFEDEFHKSLRHDRPFTLSMANAG
# PNTNGSQFFITTVATPWLDNKHTVFGRVVKGMDVVQGIEKVKTDKNDRPYQDVKILNVTVPKS]
# Evidence for and against this transcript:
# % of transcript supported by hints (any source): 92.6
# CDS exons: 13/13
#      P:  13 
# CDS introns: 12/12
#      E:  12 
#      P:  12 
# 5'UTR exons and introns: 0/1
# 3'UTR exons and introns: 0/1
# hint groups fully obeyed: 25
#      E:  12 
#      P:  13 
# incompatible hint groups: 14
#      P:  14 (TRINITY_GG_94_c575_g1_i1,AL5G22730.t1)
# end gene g12738
Asue_scaffold10	AUGUSTUS	gene	7215685	7219954	.	-	.	ID=AsAag12738
Asue_scaffold10	AUGUSTUS	mRNA	7215685	7219954	.	-	.	ID=AsAag12738.t1;Parent=AsAag12738
Asue_scaffold10	AUGUSTUS	CDS	7215908	7215991	.	-	0	ID=AsAag12738.t1.cds;Parent=AsAag12738.t1
Asue_scaffold10	AUGUSTUS	CDS	7216074	7216227	.	-	1	ID=AsAag12738.t1.cds;Parent=AsAag12738.t1
Asue_scaffold10	AUGUSTUS	CDS	7216333	7216556	.	-	0	ID=AsAag12738.t1.cds;Parent=AsAag12738.t1
Asue_scaffold10	AUGUSTUS	CDS	7216654	7216786	.	-	1	ID=AsAag12738.t1.cds;Parent=AsAag12738.t1
Asue_scaffold10	AUGUSTUS	CDS	7216972	7217189	.	-	0	ID=AsAag12738.t1.cds;Parent=AsAag12738.t1
Asue_scaffold10	AUGUSTUS	CDS	7217635	7217811	.	-	0	ID=AsAag12738.t1.cds;Parent=AsAag12738.t1
Asue_scaffold10	AUGUSTUS	CDS	7217894	7218001	.	-	0	ID=AsAag12738.t1.cds;Parent=AsAag12738.t1
Asue_scaffold10	AUGUSTUS	CDS	7218131	7218206	.	-	1	ID=AsAag12738.t1.cds;Parent=AsAag12738.t1
Asue_scaffold10	AUGUSTUS	CDS	7218495	7218616	.	-	0	ID=AsAag12738.t1.cds;Parent=AsAag12738.t1
Asue_scaffold10	AUGUSTUS	CDS	7218707	7218946	.	-	0	ID=AsAag12738.t1.cds;Parent=AsAag12738.t1
Asue_scaffold10	AUGUSTUS	CDS	7219170	7219258	.	-	2	ID=AsAag12738.t1.cds;Parent=AsAag12738.t1
Asue_scaffold10	AUGUSTUS	CDS	7219348	7219433	.	-	1	ID=AsAag12738.t1.cds;Parent=AsAag12738.t1
Asue_scaffold10	AUGUSTUS	CDS	7219626	7219810	.	-	0	ID=AsAag12738.t1.cds;Parent=AsAag12738.t1
Asue_scaffold10	AUGUSTUS	exon	7215908	7215991	.	-	.	ID=AsAag12738.t1.exon1;Parent=AsAag12738.t1
Asue_scaffold10	AUGUSTUS	exon	7216074	7216227	.	-	.	ID=AsAag12738.t1.exon2;Parent=AsAag12738.t1
Asue_scaffold10	AUGUSTUS	exon	7216333	7216556	.	-	.	ID=AsAag12738.t1.exon3;Parent=AsAag12738.t1
Asue_scaffold10	AUGUSTUS	exon	7216654	7216786	.	-	.	ID=AsAag12738.t1.exon4;Parent=AsAag12738.t1
Asue_scaffold10	AUGUSTUS	exon	7216972	7217189	.	-	.	ID=AsAag12738.t1.exon5;Parent=AsAag12738.t1
Asue_scaffold10	AUGUSTUS	exon	7217635	7217811	.	-	.	ID=AsAag12738.t1.exon6;Parent=AsAag12738.t1
Asue_scaffold10	AUGUSTUS	exon	7217894	7218001	.	-	.	ID=AsAag12738.t1.exon7;Parent=AsAag12738.t1
Asue_scaffold10	AUGUSTUS	exon	7218131	7218206	.	-	.	ID=AsAag12738.t1.exon8;Parent=AsAag12738.t1
Asue_scaffold10	AUGUSTUS	exon	7218495	7218616	.	-	.	ID=AsAag12738.t1.exon9;Parent=AsAag12738.t1
Asue_scaffold10	AUGUSTUS	exon	7218707	7218946	.	-	.	ID=AsAag12738.t1.exon10;Parent=AsAag12738.t1
Asue_scaffold10	AUGUSTUS	exon	7219170	7219258	.	-	.	ID=AsAag12738.t1.exon11;Parent=AsAag12738.t1
Asue_scaffold10	AUGUSTUS	exon	7219348	7219433	.	-	.	ID=AsAag12738.t1.exon12;Parent=AsAag12738.t1
Asue_scaffold10	AUGUSTUS	exon	7219626	7219810	.	-	.	ID=AsAag12738.t1.exon13;Parent=AsAag12738.t1
###
# start gene g12739
# protein sequence = [METTPTESSETKPFSVLFVCLGNICRSPAAEGVFRDIVKKRGLDSQFNIDSAGTIDYHEGNMADPRMRTAAKRHSSII
# EGGTVTHD]
# Evidence for and against this transcript:
# % of transcript supported by hints (any source): 14.3
# CDS exons: 0/3
# CDS introns: 1/2
#      E:   1 
# 5'UTR exons and introns: 0/1
# 3'UTR exons and introns: 0/1
# hint groups fully obeyed: 1
#      E:   1 
# incompatible hint groups: 0
# end gene g12739
Asue_scaffold10	AUGUSTUS	gene	7260979	7262852	.	+	.	ID=AsAag12739
Asue_scaffold10	AUGUSTUS	mRNA	7260979	7262852	.	+	.	ID=AsAag12739.t1;Parent=AsAag12739
Asue_scaffold10	AUGUSTUS	CDS	7261099	7261275	.	+	0	ID=AsAag12739.t1.cds;Parent=AsAag12739.t1
Asue_scaffold10	AUGUSTUS	CDS	7261699	7261741	.	+	0	ID=AsAag12739.t1.cds;Parent=AsAag12739.t1
Asue_scaffold10	AUGUSTUS	CDS	7262653	7262693	.	+	2	ID=AsAag12739.t1.cds;Parent=AsAag12739.t1
Asue_scaffold10	AUGUSTUS	exon	7261099	7261275	.	+	.	ID=AsAag12739.t1.exon1;Parent=AsAag12739.t1
Asue_scaffold10	AUGUSTUS	exon	7261699	7261741	.	+	.	ID=AsAag12739.t1.exon2;Parent=AsAag12739.t1
Asue_scaffold10	AUGUSTUS	exon	7262653	7262693	.	+	.	ID=AsAag12739.t1.exon3;Parent=AsAag12739.t1
###
# start gene g12740
# protein sequence = [MVDLGLPHTIHSLKTQAWSDEILRVLLTILDTSSDPRSLAVACFDLSQFIQYHAAGRVIVTDLKAKELSDENDESREF]
# Evidence for and against this transcript:
# % of transcript supported by hints (any source): 14.3
# CDS exons: 0/2
# CDS introns: 0/1
# 5'UTR exons and introns: 1/3
#      E:   1 
# 3'UTR exons and introns: 0/1
# hint groups fully obeyed: 1
#      E:   1 
# incompatible hint groups: 0
# end gene g12740
Asue_scaffold10	AUGUSTUS	gene	7270625	7272134	.	-	.	ID=AsAag12740
Asue_scaffold10	AUGUSTUS	mRNA	7270625	7272134	.	-	.	ID=AsAag12740.t1;Parent=AsAag12740
Asue_scaffold10	AUGUSTUS	CDS	7270761	7270934	.	-	0	ID=AsAag12740.t1.cds;Parent=AsAag12740.t1
Asue_scaffold10	AUGUSTUS	CDS	7271265	7271327	.	-	0	ID=AsAag12740.t1.cds;Parent=AsAag12740.t1
Asue_scaffold10	AUGUSTUS	exon	7270761	7270934	.	-	.	ID=AsAag12740.t1.exon1;Parent=AsAag12740.t1
Asue_scaffold10	AUGUSTUS	exon	7271265	7271327	.	-	.	ID=AsAag12740.t1.exon2;Parent=AsAag12740.t1
###
# start gene g12741
# protein sequence = [MFPRGGGYTKENVARCWTVETGILLDTELPNEIPENDYIKYFAPDFSLKIPGGHIENLNTKSYISSIKVQILENLRYI
# QHAPSVQMQEVPPDFYIPDFDEDEQNPDVRVDQRSRDKQVQRDDEYFDGDKDNDASDIPWETYMTTKLISATGLQHLRRYDKKPESARAQLLDEDGPA
# YVHLFVSILRDIFKEETVEYVLALIYEMLLENPTRAQLFHDKSLAHGDTYEPFLRLLWKGNWFIQEKSCKILAWIISARPKSGDGVIANGEASGSKKQ
# ITTLDDVLKGLVEWLCAQLKQPSHPTRGVLIAISCLSSLLKEHVVRSSFVQADGVKLLVPLISPASTQQSIQILYETCLCVWLLSYYEPAIEYLATSR
# TMQRLTEVVKSSTKEKVVRVVILTFRNLLPKGTFGAQMVDLGLPHIIHSLKTQAWSDEDLLDALNQLEEGLKDKIRTLSSFDKYKQEVLLGHLDWNPM
# HKDANFWRENVTSFEENDFRILRVLLTILDTSSDPRSLAVACFDLSQFIQYHAAGRVILTDLKAKERVMKLMNHENAEVTKNALLCIQRLLLGAKYAS
# FLQA]
# Evidence for and against this transcript:
# % of transcript supported by hints (any source): 54.5
# CDS exons: 9/16
#      P:   9 
# CDS introns: 9/15
#      E:   9 
#      P:   9 
# 5'UTR exons and introns: 0/1
# 3'UTR exons and introns: 0/1
# hint groups fully obeyed: 19
#      E:   9 
#      P:  10 
# incompatible hint groups: 9
#      P:   9 (TRINITY_GG_94_c860_g1_i7,AL5G22780.t1)
# end gene g12741
Asue_scaffold10	AUGUSTUS	gene	7315313	7323084	.	-	.	ID=AsAag12741
Asue_scaffold10	AUGUSTUS	mRNA	7315313	7323084	.	-	.	ID=AsAag12741.t1;Parent=AsAag12741
Asue_scaffold10	AUGUSTUS	CDS	7315504	7315752	.	-	0	ID=AsAag12741.t1.cds;Parent=AsAag12741.t1
Asue_scaffold10	AUGUSTUS	CDS	7315841	7316020	.	-	0	ID=AsAag12741.t1.cds;Parent=AsAag12741.t1
Asue_scaffold10	AUGUSTUS	CDS	7316214	7316339	.	-	0	ID=AsAag12741.t1.cds;Parent=AsAag12741.t1
Asue_scaffold10	AUGUSTUS	CDS	7316444	7316569	.	-	0	ID=AsAag12741.t1.cds;Parent=AsAag12741.t1
Asue_scaffold10	AUGUSTUS	CDS	7316884	7317045	.	-	0	ID=AsAag12741.t1.cds;Parent=AsAag12741.t1
Asue_scaffold10	AUGUSTUS	CDS	7317413	7317530	.	-	1	ID=AsAag12741.t1.cds;Parent=AsAag12741.t1
Asue_scaffold10	AUGUSTUS	CDS	7317603	7317668	.	-	1	ID=AsAag12741.t1.cds;Parent=AsAag12741.t1
Asue_scaffold10	AUGUSTUS	CDS	7318197	7318269	.	-	2	ID=AsAag12741.t1.cds;Parent=AsAag12741.t1
Asue_scaffold10	AUGUSTUS	CDS	7318356	7318458	.	-	0	ID=AsAag12741.t1.cds;Parent=AsAag12741.t1
Asue_scaffold10	AUGUSTUS	CDS	7318571	7318685	.	-	1	ID=AsAag12741.t1.cds;Parent=AsAag12741.t1
Asue_scaffold10	AUGUSTUS	CDS	7321416	7321485	.	-	2	ID=AsAag12741.t1.cds;Parent=AsAag12741.t1
Asue_scaffold10	AUGUSTUS	CDS	7321561	7321627	.	-	0	ID=AsAag12741.t1.cds;Parent=AsAag12741.t1
Asue_scaffold10	AUGUSTUS	CDS	7321724	7321822	.	-	0	ID=AsAag12741.t1.cds;Parent=AsAag12741.t1
Asue_scaffold10	AUGUSTUS	CDS	7321909	7321979	.	-	2	ID=AsAag12741.t1.cds;Parent=AsAag12741.t1
Asue_scaffold10	AUGUSTUS	CDS	7322061	7322144	.	-	2	ID=AsAag12741.t1.cds;Parent=AsAag12741.t1
Asue_scaffold10	AUGUSTUS	CDS	7322888	7322897	.	-	0	ID=AsAag12741.t1.cds;Parent=AsAag12741.t1
Asue_scaffold10	AUGUSTUS	exon	7315504	7315752	.	-	.	ID=AsAag12741.t1.exon1;Parent=AsAag12741.t1
Asue_scaffold10	AUGUSTUS	exon	7315841	7316020	.	-	.	ID=AsAag12741.t1.exon2;Parent=AsAag12741.t1
Asue_scaffold10	AUGUSTUS	exon	7316214	7316339	.	-	.	ID=AsAag12741.t1.exon3;Parent=AsAag12741.t1
Asue_scaffold10	AUGUSTUS	exon	7316444	7316569	.	-	.	ID=AsAag12741.t1.exon4;Parent=AsAag12741.t1
Asue_scaffold10	AUGUSTUS	exon	7316884	7317045	.	-	.	ID=AsAag12741.t1.exon5;Parent=AsAag12741.t1
Asue_scaffold10	AUGUSTUS	exon	7317413	7317530	.	-	.	ID=AsAag12741.t1.exon6;Parent=AsAag12741.t1
Asue_scaffold10	AUGUSTUS	exon	7317603	7317668	.	-	.	ID=AsAag12741.t1.exon7;Parent=AsAag12741.t1
Asue_scaffold10	AUGUSTUS	exon	7318197	7318269	.	-	.	ID=AsAag12741.t1.exon8;Parent=AsAag12741.t1
Asue_scaffold10	AUGUSTUS	exon	7318356	7318458	.	-	.	ID=AsAag12741.t1.exon9;Parent=AsAag12741.t1
Asue_scaffold10	AUGUSTUS	exon	7318571	7318685	.	-	.	ID=AsAag12741.t1.exon10;Parent=AsAag12741.t1
Asue_scaffold10	AUGUSTUS	exon	7321416	7321485	.	-	.	ID=AsAag12741.t1.exon11;Parent=AsAag12741.t1
Asue_scaffold10	AUGUSTUS	exon	7321561	7321627	.	-	.	ID=AsAag12741.t1.exon12;Parent=AsAag12741.t1
Asue_scaffold10	AUGUSTUS	exon	7321724	7321822	.	-	.	ID=AsAag12741.t1.exon13;Parent=AsAag12741.t1
Asue_scaffold10	AUGUSTUS	exon	7321909	7321979	.	-	.	ID=AsAag12741.t1.exon14;Parent=AsAag12741.t1
Asue_scaffold10	AUGUSTUS	exon	7322061	7322144	.	-	.	ID=AsAag12741.t1.exon15;Parent=AsAag12741.t1
Asue_scaffold10	AUGUSTUS	exon	7322888	7322897	.	-	.	ID=AsAag12741.t1.exon16;Parent=AsAag12741.t1
###
# start gene g12742
# protein sequence = [MGGEDGSAHGIGKFDGTDFAFWRMQIEDYLYGKKLHQPLSMKPEKMAQVEWDLLDRQVLGVIRLTLSKNVAHNVAKEK
# TTEGLMKVLSDMYEKPSANNKVFLMKKLFQLKMEDGSPVAAHVNGFNTIVNQLTSVEIEFDDEKLKFVDVRDRILGEEVRRIDTGETSTSSAFNVENR
# GRDQNRRNQNRCRSKSRNGKGQSKSRKPVECWNCGKTGHFKSNCWAPPKKENNKGGGANAVIDEIADALLVSVDSPRKGETHDTAVNTTKASISYVDS
# PIDSWVLDSGASFHTTPDRNIMENYIAGNYGKVYLANGVPLDIVGIGDINLKMSDGLVWKITKVRHVPKLMRNLISVGHLDDTGHNVNFGDGAWKVKK
# GSMVVARGHKRGSLYMTMSYRETIAVVENAKQTQLWHCRLGHMSEKGMKLMVANGALPNLKTVDHQMCESCILGKQKRVSFSKEGREPKPEKLELVHT
# DVWGPAPVASLGGSFYYVTFIDDSTRKVWVYFMKTKSEVFSVFKRWKAMVETETDLKLKGPSVPLGFKIPEEVWSGKKVSLSFLKVFGCLAYVHVDDG
# ARSKLDAKSKKCYFIGYGDTEFGYRFWDDQNRKIIRSKNVVFNEGALYKDKLKESSERKESEAVDLGDILAPDMQDTTIAKEHETQGEDVEVDVNDET
# IVIPRTPVTALRRTTRSPTTEDEMAYMDKVPYASAIGSLMYAMVCTRPDIAHAVGFVSRFMSNPGKEHWEAVKWIFRYWKKNPNLSLCFMKNEMGLQG
# YVDADNGGDIDSRKSTSGYVYTFGGTAICWVSKLQKIVALSSCEAEYVAVTEATKEMMWLQSFLRELGQDQEKSVLYCDSKSAIDLAKNPVYHARTKH
# IQLRYHFIRSALEDGVLVLEKIPGSKNPADMLTKVVPYEKLRLXWSSLCNYVHLFVSILRDIFKEETVEYVLALIYEMLLENPTRARLFHDKSLVHED
# TYEPFLRLLWKGNWFIQEKSCKILAWIISARPKAGTGAIANGEASGSKKQITTIDDVLKGLLKQPSHPTRGVPIAISCLSSLLKEPVIRSWFVQADGV
# KLLVPLISPASTQQSIQVVRVVILTFRNLLPKGTFGAQMVDLGLPHIIHSLKTQAWSDEQEVLLGHLDWNPMHKEANFWRENVTSFEENDFQILRVLL
# TILETSNDPRSLAVACFDLSQFIQYHAAGRVILTDLKAKERVMKLMNHENAEVTKNALLCIQRLLLGAKYASFLQA]
# Evidence for and against this transcript:
# % of transcript supported by hints (any source): 0
# CDS exons: 0/11
# CDS introns: 0/10
# 5'UTR exons and introns: 0/1
# 3'UTR exons and introns: 0/1
# hint groups fully obeyed: 0
# incompatible hint groups: 0
# end gene g12742
Asue_scaffold10	AUGUSTUS	gene	7334034	7343024	.	-	.	ID=AsAag12742
Asue_scaffold10	AUGUSTUS	mRNA	7334034	7343024	.	-	.	ID=AsAag12742.t1;Parent=AsAag12742
Asue_scaffold10	AUGUSTUS	CDS	7334363	7334611	.	-	0	ID=AsAag12742.t1.cds;Parent=AsAag12742.t1
Asue_scaffold10	AUGUSTUS	CDS	7334700	7334798	.	-	0	ID=AsAag12742.t1.cds;Parent=AsAag12742.t1
Asue_scaffold10	AUGUSTUS	CDS	7335073	7335198	.	-	0	ID=AsAag12742.t1.cds;Parent=AsAag12742.t1
Asue_scaffold10	AUGUSTUS	CDS	7335788	7335949	.	-	0	ID=AsAag12742.t1.cds;Parent=AsAag12742.t1
Asue_scaffold10	AUGUSTUS	CDS	7336364	7336460	.	-	1	ID=AsAag12742.t1.cds;Parent=AsAag12742.t1
Asue_scaffold10	AUGUSTUS	CDS	7336538	7336603	.	-	1	ID=AsAag12742.t1.cds;Parent=AsAag12742.t1
Asue_scaffold10	AUGUSTUS	CDS	7337157	7337229	.	-	2	ID=AsAag12742.t1.cds;Parent=AsAag12742.t1
Asue_scaffold10	AUGUSTUS	CDS	7337316	7337426	.	-	2	ID=AsAag12742.t1.cds;Parent=AsAag12742.t1
Asue_scaffold10	AUGUSTUS	CDS	7338744	7339413	.	-	0	ID=AsAag12742.t1.cds;Parent=AsAag12742.t1
Asue_scaffold10	AUGUSTUS	CDS	7340323	7340782	.	-	1	ID=AsAag12742.t1.cds;Parent=AsAag12742.t1
Asue_scaffold10	AUGUSTUS	CDS	7341017	7342602	.	-	0	ID=AsAag12742.t1.cds;Parent=AsAag12742.t1
Asue_scaffold10	AUGUSTUS	exon	7334363	7334611	.	-	.	ID=AsAag12742.t1.exon1;Parent=AsAag12742.t1
Asue_scaffold10	AUGUSTUS	exon	7334700	7334798	.	-	.	ID=AsAag12742.t1.exon2;Parent=AsAag12742.t1
Asue_scaffold10	AUGUSTUS	exon	7335073	7335198	.	-	.	ID=AsAag12742.t1.exon3;Parent=AsAag12742.t1
Asue_scaffold10	AUGUSTUS	exon	7335788	7335949	.	-	.	ID=AsAag12742.t1.exon4;Parent=AsAag12742.t1
Asue_scaffold10	AUGUSTUS	exon	7336364	7336460	.	-	.	ID=AsAag12742.t1.exon5;Parent=AsAag12742.t1
Asue_scaffold10	AUGUSTUS	exon	7336538	7336603	.	-	.	ID=AsAag12742.t1.exon6;Parent=AsAag12742.t1
Asue_scaffold10	AUGUSTUS	exon	7337157	7337229	.	-	.	ID=AsAag12742.t1.exon7;Parent=AsAag12742.t1
Asue_scaffold10	AUGUSTUS	exon	7337316	7337426	.	-	.	ID=AsAag12742.t1.exon8;Parent=AsAag12742.t1
Asue_scaffold10	AUGUSTUS	exon	7338744	7339413	.	-	.	ID=AsAag12742.t1.exon9;Parent=AsAag12742.t1
Asue_scaffold10	AUGUSTUS	exon	7340323	7340782	.	-	.	ID=AsAag12742.t1.exon10;Parent=AsAag12742.t1
Asue_scaffold10	AUGUSTUS	exon	7341017	7342602	.	-	.	ID=AsAag12742.t1.exon11;Parent=AsAag12742.t1
###
# start gene g12743
# protein sequence = [MKNSFVAKTATRETHSSDADEPVHLPMLDNSALVNRFRLTLIGRVFHTGGRSMEAFLALMPSSGIWDVEEAFRGIGGA
# IGNVSEVDATEARVLVSVNVTKPLKFKKKVVLDSGETVMVSLTYERLYRYCFTCLLISHEERDCPYLSDHQRQVNKERRFVALPVEGRRLDGGRGEDG
# RRSDDLRPASVHRLSYNQLTSEILASLAHLSASENEIGGVIPVAYGALPKLESRYREIESMFLLNGEIKDQVHSMQCQYGGVSISLRN]
# Evidence for and against this transcript:
# % of transcript supported by hints (any source): 0
# CDS exons: 0/3
# CDS introns: 0/2
# 5'UTR exons and introns: 0/1
# 3'UTR exons and introns: 0/1
# hint groups fully obeyed: 0
# incompatible hint groups: 0
# end gene g12743
Asue_scaffold10	AUGUSTUS	gene	7347120	7348544	.	-	.	ID=AsAag12743
Asue_scaffold10	AUGUSTUS	mRNA	7347120	7348544	.	-	.	ID=AsAag12743.t1;Parent=AsAag12743
Asue_scaffold10	AUGUSTUS	CDS	7347292	7347402	.	-	0	ID=AsAag12743.t1.cds;Parent=AsAag12743.t1
Asue_scaffold10	AUGUSTUS	CDS	7347501	7347976	.	-	2	ID=AsAag12743.t1.cds;Parent=AsAag12743.t1
Asue_scaffold10	AUGUSTUS	CDS	7348193	7348400	.	-	0	ID=AsAag12743.t1.cds;Parent=AsAag12743.t1
Asue_scaffold10	AUGUSTUS	exon	7347292	7347402	.	-	.	ID=AsAag12743.t1.exon1;Parent=AsAag12743.t1
Asue_scaffold10	AUGUSTUS	exon	7347501	7347976	.	-	.	ID=AsAag12743.t1.exon2;Parent=AsAag12743.t1
Asue_scaffold10	AUGUSTUS	exon	7348193	7348400	.	-	.	ID=AsAag12743.t1.exon3;Parent=AsAag12743.t1
###
# start gene g12744
# protein sequence = [MARYLFEFCQIYAGGTIDAARRLNNKLCDIAINWAGGLHHAKKCDASGFCYINDLVLGILELLKHHPRVLYIDIDVHH
# GDGVEEAFYFTDRVMTVSFHKFGDKFFPGTGDVKEIGEREGKFYAINVPLKDGIDDSSFNRLFRTIISKVVEIYQPGAIVLQCGADSLARDRLGCFNL
# SIDGHAECVKFVKKFNLPLLVTGGGGYTKENVARCWTVETGILLDTELPNEIPENDYIKYFAPDFSLKIPGGHIENLNTKSYISSIKVQILENLRYIQ
# HAPSVQMQEVPPDFYIPDFDEDEQNPDVRVDRKYR]
# Evidence for and against this transcript:
# % of transcript supported by hints (any source): 0
# CDS exons: 0/11
# CDS introns: 0/10
# 5'UTR exons and introns: 0/1
# 3'UTR exons and introns: 0/1
# hint groups fully obeyed: 0
# incompatible hint groups: 0
# end gene g12744
Asue_scaffold10	AUGUSTUS	gene	7349775	7351954	.	-	.	ID=AsAag12744
Asue_scaffold10	AUGUSTUS	mRNA	7349775	7351954	.	-	.	ID=AsAag12744.t1;Parent=AsAag12744
Asue_scaffold10	AUGUSTUS	CDS	7349986	7350066	.	-	0	ID=AsAag12744.t1.cds;Parent=AsAag12744.t1
Asue_scaffold10	AUGUSTUS	CDS	7350164	7350262	.	-	0	ID=AsAag12744.t1.cds;Parent=AsAag12744.t1
Asue_scaffold10	AUGUSTUS	CDS	7350349	7350419	.	-	2	ID=AsAag12744.t1.cds;Parent=AsAag12744.t1
Asue_scaffold10	AUGUSTUS	CDS	7350490	7350580	.	-	0	ID=AsAag12744.t1.cds;Parent=AsAag12744.t1
Asue_scaffold10	AUGUSTUS	CDS	7350675	7350724	.	-	2	ID=AsAag12744.t1.cds;Parent=AsAag12744.t1
Asue_scaffold10	AUGUSTUS	CDS	7350832	7350940	.	-	0	ID=AsAag12744.t1.cds;Parent=AsAag12744.t1
Asue_scaffold10	AUGUSTUS	CDS	7351021	7351113	.	-	0	ID=AsAag12744.t1.cds;Parent=AsAag12744.t1
Asue_scaffold10	AUGUSTUS	CDS	7351211	7351274	.	-	1	ID=AsAag12744.t1.cds;Parent=AsAag12744.t1
Asue_scaffold10	AUGUSTUS	CDS	7351361	7351580	.	-	2	ID=AsAag12744.t1.cds;Parent=AsAag12744.t1
Asue_scaffold10	AUGUSTUS	CDS	7351656	7351697	.	-	2	ID=AsAag12744.t1.cds;Parent=AsAag12744.t1
Asue_scaffold10	AUGUSTUS	CDS	7351805	7351814	.	-	0	ID=AsAag12744.t1.cds;Parent=AsAag12744.t1
Asue_scaffold10	AUGUSTUS	exon	7349986	7350066	.	-	.	ID=AsAag12744.t1.exon1;Parent=AsAag12744.t1
Asue_scaffold10	AUGUSTUS	exon	7350164	7350262	.	-	.	ID=AsAag12744.t1.exon2;Parent=AsAag12744.t1
Asue_scaffold10	AUGUSTUS	exon	7350349	7350419	.	-	.	ID=AsAag12744.t1.exon3;Parent=AsAag12744.t1
Asue_scaffold10	AUGUSTUS	exon	7350490	7350580	.	-	.	ID=AsAag12744.t1.exon4;Parent=AsAag12744.t1
Asue_scaffold10	AUGUSTUS	exon	7350675	7350724	.	-	.	ID=AsAag12744.t1.exon5;Parent=AsAag12744.t1
Asue_scaffold10	AUGUSTUS	exon	7350832	7350940	.	-	.	ID=AsAag12744.t1.exon6;Parent=AsAag12744.t1
Asue_scaffold10	AUGUSTUS	exon	7351021	7351113	.	-	.	ID=AsAag12744.t1.exon7;Parent=AsAag12744.t1
Asue_scaffold10	AUGUSTUS	exon	7351211	7351274	.	-	.	ID=AsAag12744.t1.exon8;Parent=AsAag12744.t1
Asue_scaffold10	AUGUSTUS	exon	7351361	7351580	.	-	.	ID=AsAag12744.t1.exon9;Parent=AsAag12744.t1
Asue_scaffold10	AUGUSTUS	exon	7351656	7351697	.	-	.	ID=AsAag12744.t1.exon10;Parent=AsAag12744.t1
Asue_scaffold10	AUGUSTUS	exon	7351805	7351814	.	-	.	ID=AsAag12744.t1.exon11;Parent=AsAag12744.t1
###
# start gene g12745
# protein sequence = [MMSSKDRIWEANFKVDIPKFHGGISSDSFLDWLVDVEEILEFQSVSEDQLVSLVVKKFRGHAASWWHQVKTKRKQAGK
# SPIKSWTKLKQKLCATFLPPHYGSLVYSRRLQNMKQRTRFVDDYVEDCHVQVNDFVEKPAYGIDDNELITTKPHGYDASIFDVEDDIDRDAYDDLIQD
# EDNKLFVQEVKGPKVEDLNFDIKDNEDGDVVDVADNDDVEAKEDDVMDLENDDIIVYIETGDDFVNTDVNDEDSTLANRINVSNVFAAIFEDCDSQDD
# PRQDEGSSFDVTKVGDLVDNVNPIVVFSDGFSPVHDGCLEDVNNIDVIRNQVVEYSRLSTIKYELVITILDKEEEDSYMDKETHKYYIYLAHRHQKIN
# GEPPDRGRSVILFFHGELNLYNKISGTLVSNIYKGENHCDDDLYGEILEGEVIEFAKPLVSFRHCGSTREDFHVSYISNQQDERIYVFSSRMKFMNWV
# FGNKIPMKNPWHQLDVFGENVDTIKHVDFLFSIGELDIKKMQPVDFCVECSIIMMLLSREVLGAFYLATNSMCLHLRMCALVTKTCEGRKVFQLFLMP
# FDFDVRDRAYIGRSYLKGFVVDYTQILWEVSNVYTAKWLQEILMVERRIQVAAFQIQVSFLVGLDKVQIDSLLQDLFIGLRTCLRWNSIMFCLIEKVT
# GVVFKDHSCSKKSCFLVVVGSLEVLLAVGDVSKIHLQDIIDEELTLCEASTWVNRAVRQLRLDSNYIFTTFICWSDFSCESRKLLTCGKLSLVVPCFS
# TNVRFLVGKETTNALVVALMWKLHALRLGINSSPLTLPKITHGVLKKKTNAVDVRWKLFDSSLDMHSAFHPHTRYKASNVKRRDVVFDPCDFVCILFA
# NDRLPPHEYQKASFSPKIEISIFIFPQRVFEIRHGDTLNLSFRDKRTRLHMLPTTIGWIYKIYEMRSLYNENEGLLVTCVQGSLDGLIVLTKTLYEVS
# LNKLHLRRKRKGHEVLMRNFALLRHTINKGEKTVETKRFTRFIERGSEKRKFVLDHVMQHPMVLNDVSSICEESKNDEEV]
# Evidence for and against this transcript:
# % of transcript supported by hints (any source): 0
# CDS exons: 0/2
# CDS introns: 0/1
# 5'UTR exons and introns: 0/1
# 3'UTR exons and introns: 0/1
# hint groups fully obeyed: 0
# incompatible hint groups: 1
#      P:   1 (TRINITY_GG_94_c523_g1_i1)
# end gene g12745
Asue_scaffold10	AUGUSTUS	gene	7352259	7360573	.	+	.	ID=AsAag12745
Asue_scaffold10	AUGUSTUS	mRNA	7352259	7360573	.	+	.	ID=AsAag12745.t1;Parent=AsAag12745
Asue_scaffold10	AUGUSTUS	CDS	7352327	7355262	.	+	0	ID=AsAag12745.t1.cds;Parent=AsAag12745.t1
Asue_scaffold10	AUGUSTUS	CDS	7359459	7359645	.	+	1	ID=AsAag12745.t1.cds;Parent=AsAag12745.t1
Asue_scaffold10	AUGUSTUS	exon	7352327	7355262	.	+	.	ID=AsAag12745.t1.exon1;Parent=AsAag12745.t1
Asue_scaffold10	AUGUSTUS	exon	7359459	7359645	.	+	.	ID=AsAag12745.t1.exon2;Parent=AsAag12745.t1
###
# start gene g12746
# protein sequence = [MTTKLISATGLQHLRRYDKKPESARAQLLDEDGPAYVHLFVSILRDIFKEETVEYVLALIYEMLLENPTRARLFHDKS
# LAHEDTYKPFLRWAPMVAVEGKLVHSRKKLQDPCLDNKLKQPSHPTRGVPIAISCLSSLLKEHVVRSSFVQADGVKLLVPLISPASTQQSIQILYETC
# LCVWLMSYYEPAIEYLATSRTMQRLTEVVKSSTKEKGGHIDVQELASKRYIWCPDDLGLPHIIHSLKTQAWSDEDLLDALNQLEEGLKDKIRKLSSFD
# KYKQEVLLGHLDWNPMHKEANFWRENVTSFEENDFQILRVLLTILDTSSDPRSLAVACFDLSQFIQYHAAGRVILTDLKAKERVMKLMNHENAEVTKN
# ALLCIQRLLLGAKYASFLQA]
# Evidence for and against this transcript:
# % of transcript supported by hints (any source): 5.26
# CDS exons: 1/9
#      P:   1 
# CDS introns: 0/8
# 5'UTR exons and introns: 0/1
# 3'UTR exons and introns: 0/1
# hint groups fully obeyed: 0
# incompatible hint groups: 1
#      P:   1 (TRINITY_GG_94_c860_g1_i6)
# end gene g12746
Asue_scaffold10	AUGUSTUS	gene	7376918	7380334	.	-	.	ID=AsAag12746
Asue_scaffold10	AUGUSTUS	mRNA	7376918	7380334	.	-	.	ID=AsAag12746.t1;Parent=AsAag12746
Asue_scaffold10	AUGUSTUS	CDS	7377115	7377363	.	-	0	ID=AsAag12746.t1.cds;Parent=AsAag12746.t1
Asue_scaffold10	AUGUSTUS	CDS	7377452	7377631	.	-	0	ID=AsAag12746.t1.cds;Parent=AsAag12746.t1
Asue_scaffold10	AUGUSTUS	CDS	7377822	7377935	.	-	0	ID=AsAag12746.t1.cds;Parent=AsAag12746.t1
Asue_scaffold10	AUGUSTUS	CDS	7378043	7378168	.	-	0	ID=AsAag12746.t1.cds;Parent=AsAag12746.t1
Asue_scaffold10	AUGUSTUS	CDS	7378482	7378643	.	-	0	ID=AsAag12746.t1.cds;Parent=AsAag12746.t1
Asue_scaffold10	AUGUSTUS	CDS	7379229	7379294	.	-	0	ID=AsAag12746.t1.cds;Parent=AsAag12746.t1
Asue_scaffold10	AUGUSTUS	CDS	7379810	7379895	.	-	2	ID=AsAag12746.t1.cds;Parent=AsAag12746.t1
Asue_scaffold10	AUGUSTUS	CDS	7379982	7380084	.	-	0	ID=AsAag12746.t1.cds;Parent=AsAag12746.t1
Asue_scaffold10	AUGUSTUS	CDS	7380198	7380290	.	-	0	ID=AsAag12746.t1.cds;Parent=AsAag12746.t1
Asue_scaffold10	AUGUSTUS	exon	7377115	7377363	.	-	.	ID=AsAag12746.t1.exon1;Parent=AsAag12746.t1
Asue_scaffold10	AUGUSTUS	exon	7377452	7377631	.	-	.	ID=AsAag12746.t1.exon2;Parent=AsAag12746.t1
Asue_scaffold10	AUGUSTUS	exon	7377822	7377935	.	-	.	ID=AsAag12746.t1.exon3;Parent=AsAag12746.t1
Asue_scaffold10	AUGUSTUS	exon	7378043	7378168	.	-	.	ID=AsAag12746.t1.exon4;Parent=AsAag12746.t1
Asue_scaffold10	AUGUSTUS	exon	7378482	7378643	.	-	.	ID=AsAag12746.t1.exon5;Parent=AsAag12746.t1
Asue_scaffold10	AUGUSTUS	exon	7379229	7379294	.	-	.	ID=AsAag12746.t1.exon6;Parent=AsAag12746.t1
Asue_scaffold10	AUGUSTUS	exon	7379810	7379895	.	-	.	ID=AsAag12746.t1.exon7;Parent=AsAag12746.t1
Asue_scaffold10	AUGUSTUS	exon	7379982	7380084	.	-	.	ID=AsAag12746.t1.exon8;Parent=AsAag12746.t1
Asue_scaffold10	AUGUSTUS	exon	7380198	7380290	.	-	.	ID=AsAag12746.t1.exon9;Parent=AsAag12746.t1
###
# start gene g12747
# protein sequence = [MRNWAYQKEVAFEFSRASVVLVIEVVDRFGWAGAAVRPRSAENKAVVVAEVEKNVWPVSELDSRITRADPELVEDLEK
# HLYINAALEIRRRYRALFKSFFFNNYVSDMRESLPPDAFAPFIVKHEPHGSVYNLRRRGYGEDTAAINGGKCVIAKKSYPKRLDAAGKAAMKGRSMHI
# NCTLDSLARLKEKIGEDAYSQIRDQSKVGVLLKLADIPDDGDGDEHEPEPVPLLQWNGGRPRICLKNFFETEKLRKKKIKVQHLVVRPIEEISPVWPG
# ENAVYGEGVGANKLVDNLLHDIINGGLKESGFGDREIGKKTGKRKKEVDSEDDFVDPPKKRKAETEKRIKKIGNSGKQLRDVSDDSGEEVLEKQGMER
# LFKMIGSLSEEMKTLNTNFMAGLEKVDLKCEGLKKSVTDLQDDVXXXXXXXXXXXXXXXXXSANGSEEGTGTNSEEKQTSQEGYPISVVVRREKEKGK
# GKRKAGSKKSKTTECVDPTKTSKKLFMEEDSGSMSPLVKDPKGGLMRDSVMHNLIGETSSPAKQFKPFSEADWDRRDTGSTAGVMTKSMLHKQNTSPL
# GRCIKKEPPSPKKSKLTPLSEKKKTKPDLVSEWSHSEENDKEKNSTAGLDKLVVFCGKEDYVDRPCRSRHLASTQLDPFVGSSIVKRIMNGKTLSPAA
# YDPFEPVSHEKMDKLEKFIDQDLDNPLDSTNSSAMFYMKIKIPKEHWPEGEPEYGWLTDVQLAPIMQMLRKRSMQTVSPFLPDRIAFLDPWFVNQWAV
# DYIKFDKDSNWKFTDKYIDVYNGESPPNGKTYKKWVKDIDILYLTHNIGKDHWVALEINLMRRRIKVYDSIVSCYTDVEIYEACRQFTRMIPALIQAM
# APVEERKKLGASAFSIYRSSSPRMTLLNLELTCSVCRVQLYKNAYSESYQLEYAPL]
# Evidence for and against this transcript:
# % of transcript supported by hints (any source): 0
# CDS exons: 0/12
# CDS introns: 0/11
# 5'UTR exons and introns: 0/1
# 3'UTR exons and introns: 0/1
# hint groups fully obeyed: 0
# incompatible hint groups: 1
#      P:   1 (AL4G20200.t1)
# end gene g12747
Asue_scaffold10	AUGUSTUS	gene	7387779	7394022	.	+	.	ID=AsAag12747
Asue_scaffold10	AUGUSTUS	mRNA	7387779	7394022	.	+	.	ID=AsAag12747.t1;Parent=AsAag12747
Asue_scaffold10	AUGUSTUS	CDS	7387870	7387879	.	+	0	ID=AsAag12747.t1.cds;Parent=AsAag12747.t1
Asue_scaffold10	AUGUSTUS	CDS	7388007	7388093	.	+	2	ID=AsAag12747.t1.cds;Parent=AsAag12747.t1
Asue_scaffold10	AUGUSTUS	CDS	7388230	7388451	.	+	2	ID=AsAag12747.t1.cds;Parent=AsAag12747.t1
Asue_scaffold10	AUGUSTUS	CDS	7388545	7388604	.	+	2	ID=AsAag12747.t1.cds;Parent=AsAag12747.t1
Asue_scaffold10	AUGUSTUS	CDS	7389753	7389824	.	+	2	ID=AsAag12747.t1.cds;Parent=AsAag12747.t1
Asue_scaffold10	AUGUSTUS	CDS	7390120	7390305	.	+	2	ID=AsAag12747.t1.cds;Parent=AsAag12747.t1
Asue_scaffold10	AUGUSTUS	CDS	7390870	7390994	.	+	2	ID=AsAag12747.t1.cds;Parent=AsAag12747.t1
Asue_scaffold10	AUGUSTUS	CDS	7391075	7391653	.	+	0	ID=AsAag12747.t1.cds;Parent=AsAag12747.t1
Asue_scaffold10	AUGUSTUS	CDS	7392095	7392819	.	+	0	ID=AsAag12747.t1.cds;Parent=AsAag12747.t1
Asue_scaffold10	AUGUSTUS	CDS	7392903	7393014	.	+	1	ID=AsAag12747.t1.cds;Parent=AsAag12747.t1
Asue_scaffold10	AUGUSTUS	CDS	7393106	7393567	.	+	0	ID=AsAag12747.t1.cds;Parent=AsAag12747.t1
Asue_scaffold10	AUGUSTUS	CDS	7393788	7393904	.	+	0	ID=AsAag12747.t1.cds;Parent=AsAag12747.t1
Asue_scaffold10	AUGUSTUS	exon	7387870	7387879	.	+	.	ID=AsAag12747.t1.exon1;Parent=AsAag12747.t1
Asue_scaffold10	AUGUSTUS	exon	7388007	7388093	.	+	.	ID=AsAag12747.t1.exon2;Parent=AsAag12747.t1
Asue_scaffold10	AUGUSTUS	exon	7388230	7388451	.	+	.	ID=AsAag12747.t1.exon3;Parent=AsAag12747.t1
Asue_scaffold10	AUGUSTUS	exon	7388545	7388604	.	+	.	ID=AsAag12747.t1.exon4;Parent=AsAag12747.t1
Asue_scaffold10	AUGUSTUS	exon	7389753	7389824	.	+	.	ID=AsAag12747.t1.exon5;Parent=AsAag12747.t1
Asue_scaffold10	AUGUSTUS	exon	7390120	7390305	.	+	.	ID=AsAag12747.t1.exon6;Parent=AsAag12747.t1
Asue_scaffold10	AUGUSTUS	exon	7390870	7390994	.	+	.	ID=AsAag12747.t1.exon7;Parent=AsAag12747.t1
Asue_scaffold10	AUGUSTUS	exon	7391075	7391653	.	+	.	ID=AsAag12747.t1.exon8;Parent=AsAag12747.t1
Asue_scaffold10	AUGUSTUS	exon	7392095	7392819	.	+	.	ID=AsAag12747.t1.exon9;Parent=AsAag12747.t1
Asue_scaffold10	AUGUSTUS	exon	7392903	7393014	.	+	.	ID=AsAag12747.t1.exon10;Parent=AsAag12747.t1
Asue_scaffold10	AUGUSTUS	exon	7393106	7393567	.	+	.	ID=AsAag12747.t1.exon11;Parent=AsAag12747.t1
Asue_scaffold10	AUGUSTUS	exon	7393788	7393904	.	+	.	ID=AsAag12747.t1.exon12;Parent=AsAag12747.t1
###
# start gene g12748
# protein sequence = [MSTYIPEHLVSDIIRRVGEEDFRFLGPFIAAGPAYMQLVYTNEVMRTANLHEFFEHGEYAHEDSIYRHFLQKCFEYGN
# PTAKYMEYLRFLTQKGPSQEAMDCLGESAEHSIFGHYAYGLLLICCGAVEDANILSRIGEQGFRLLGPFIAAGPTMKEAVYSREVLQKADLSEFIYNG
# ELAAETSMFRPFLLKCYEKGNITALFVESLRRLTQDGPSQDALEMLAESSTLNLNALFAFGMMLLCCGAVEDGNYVVDAFLDKVTDLTEGFLIADQVE
# LKIKSMGASGACVFYRHFNLDQLGPICKLVHPPSFDICEHCFAFNYAVRFLNMCKTPMKTST]
# Evidence for and against this transcript:
# % of transcript supported by hints (any source): 0
# CDS exons: 0/2
# CDS introns: 0/1
# 5'UTR exons and introns: 0/1
# 3'UTR exons and introns: 0/1
# hint groups fully obeyed: 0
# incompatible hint groups: 1
#      P:   1 (AL4G20200.t1)
# end gene g12748
Asue_scaffold10	AUGUSTUS	gene	7394042	7396024	.	-	.	ID=AsAag12748
Asue_scaffold10	AUGUSTUS	mRNA	7394042	7396024	.	-	.	ID=AsAag12748.t1;Parent=AsAag12748
Asue_scaffold10	AUGUSTUS	CDS	7394198	7394820	.	-	2	ID=AsAag12748.t1.cds;Parent=AsAag12748.t1
Asue_scaffold10	AUGUSTUS	CDS	7395598	7395985	.	-	0	ID=AsAag12748.t1.cds;Parent=AsAag12748.t1
Asue_scaffold10	AUGUSTUS	exon	7394198	7394820	.	-	.	ID=AsAag12748.t1.exon1;Parent=AsAag12748.t1
Asue_scaffold10	AUGUSTUS	exon	7395598	7395985	.	-	.	ID=AsAag12748.t1.exon2;Parent=AsAag12748.t1
###
# start gene g12749
# protein sequence = [MDPLSQWLDDQDIDRWSPPSSRTASLDDTPPCSPRSSSGRSYASSDDYVPSSGPDTPLSSPAKGSTDTSCSEKSGSSK
# EGTSKEGSSQEGSSQSSPPPSSEQEMSPLAVAYADEAESSRRVRRRIGEPRPLSSPGCFCPQSLTMDTLSIQDSVKKIEPGGRDFIPGRICYPQDFLT
# NSDCYVRAKTQDWLAKLEGNHAEFIKRHGQLVKELEDLERGIREMEAHPKDWVKNGLDRVGPIPDELRQYCVTHDGRSCEVSSSGDES]
# Evidence for and against this transcript:
# % of transcript supported by hints (any source): 0
# CDS exons: 0/2
# CDS introns: 0/1
# 5'UTR exons and introns: 0/1
# 3'UTR exons and introns: 0/1
# hint groups fully obeyed: 0
# incompatible hint groups: 1
#      P:   1 (AL4G20200.t1)
# end gene g12749
Asue_scaffold10	AUGUSTUS	gene	7396254	7397524	.	-	.	ID=AsAag12749
Asue_scaffold10	AUGUSTUS	mRNA	7396254	7397524	.	-	.	ID=AsAag12749.t1;Parent=AsAag12749
Asue_scaffold10	AUGUSTUS	CDS	7396530	7396748	.	-	0	ID=AsAag12749.t1.cds;Parent=AsAag12749.t1
Asue_scaffold10	AUGUSTUS	CDS	7396929	7397504	.	-	0	ID=AsAag12749.t1.cds;Parent=AsAag12749.t1
Asue_scaffold10	AUGUSTUS	exon	7396530	7396748	.	-	.	ID=AsAag12749.t1.exon1;Parent=AsAag12749.t1
Asue_scaffold10	AUGUSTUS	exon	7396929	7397504	.	-	.	ID=AsAag12749.t1.exon2;Parent=AsAag12749.t1
###
# start gene g12750
# protein sequence = [MEPHHYLSDLNVHSTRWSVHVKILSMWKEPLVSGRVETRMILADEKANRIDATIPNRYYNWNFQGFLKPGLWFRLSDF
# EVLRPQEKETRYCCFPVVIKCIADTTMWPISVVCPYSFYDFVYPETVEFAQEDEKEFVTDFSEKQRQDAEDVMIEVVEEN]
# Evidence for and against this transcript:
# % of transcript supported by hints (any source): 42.9
# CDS exons: 2/3
#      P:   2 
# CDS introns: 1/2
#      P:   1 
# 5'UTR exons and introns: 0/1
# 3'UTR exons and introns: 0/1
# hint groups fully obeyed: 0
# incompatible hint groups: 1
#      P:   1 (AL4G20200.t1)
# end gene g12750
Asue_scaffold10	AUGUSTUS	gene	7399006	7400514	.	-	.	ID=AsAag12750
Asue_scaffold10	AUGUSTUS	mRNA	7399006	7400514	.	-	.	ID=AsAag12750.t1;Parent=AsAag12750
Asue_scaffold10	AUGUSTUS	CDS	7399156	7399220	.	-	2	ID=AsAag12750.t1.cds;Parent=AsAag12750.t1
Asue_scaffold10	AUGUSTUS	CDS	7399958	7400231	.	-	0	ID=AsAag12750.t1.cds;Parent=AsAag12750.t1
Asue_scaffold10	AUGUSTUS	CDS	7400318	7400455	.	-	0	ID=AsAag12750.t1.cds;Parent=AsAag12750.t1
Asue_scaffold10	AUGUSTUS	exon	7399156	7399220	.	-	.	ID=AsAag12750.t1.exon1;Parent=AsAag12750.t1
Asue_scaffold10	AUGUSTUS	exon	7399958	7400231	.	-	.	ID=AsAag12750.t1.exon2;Parent=AsAag12750.t1
Asue_scaffold10	AUGUSTUS	exon	7400318	7400455	.	-	.	ID=AsAag12750.t1.exon3;Parent=AsAag12750.t1
###
# start gene g12751
# protein sequence = [MEEVADKEEGEDVERNXXXXXXXXSQPLPPENMFFGPTEYIKVLKADSKGDANIEQLLLRIVNNVAACETFPWGRYSF
# EQCMEGIRRVMKNMKGSVKPKAQTSFYGFITPLEILAFECIPQLRRRFREAVPTENDCPRMCKHRFSDSCMKGFTLEEIHEALGETTDISSILEPDLD
# ERNMLPRLLVNDVDDGIGSIDPIVDSWRERLIRQKKKIWWESHYQMDLDARRNADVPEEVDDVPVPSILSLQAAMYKGFEKIGEKLVEMDTKINALDM
# RVKGLDNYVTVQKEKELEKARCEDMYPGSPTDFVPNVYQSTHRQSMALVIHSGVADPKPPIIQPLCDWEEGSGEEQGSVKEQGTKNYKTRNQKRKHCG
# PTIETGKKRSSRDSKFKEEPYTADGKGQKGKGQKGKRRQKK]
# Evidence for and against this transcript:
# % of transcript supported by hints (any source): 0
# CDS exons: 0/5
# CDS introns: 0/4
# 5'UTR exons and introns: 0/1
# 3'UTR exons and introns: 0/1
# hint groups fully obeyed: 0
# incompatible hint groups: 0
# end gene g12751
Asue_scaffold10	AUGUSTUS	gene	7401321	7403624	.	-	.	ID=AsAag12751
Asue_scaffold10	AUGUSTUS	mRNA	7401321	7403624	.	-	.	ID=AsAag12751.t1;Parent=AsAag12751
Asue_scaffold10	AUGUSTUS	CDS	7401576	7401799	.	-	2	ID=AsAag12751.t1.cds;Parent=AsAag12751.t1
Asue_scaffold10	AUGUSTUS	CDS	7401885	7402407	.	-	0	ID=AsAag12751.t1.cds;Parent=AsAag12751.t1
Asue_scaffold10	AUGUSTUS	CDS	7402489	7402647	.	-	0	ID=AsAag12751.t1.cds;Parent=AsAag12751.t1
Asue_scaffold10	AUGUSTUS	CDS	7402729	7402938	.	-	0	ID=AsAag12751.t1.cds;Parent=AsAag12751.t1
Asue_scaffold10	AUGUSTUS	CDS	7403380	7403505	.	-	0	ID=AsAag12751.t1.cds;Parent=AsAag12751.t1
Asue_scaffold10	AUGUSTUS	exon	7401576	7401799	.	-	.	ID=AsAag12751.t1.exon1;Parent=AsAag12751.t1
Asue_scaffold10	AUGUSTUS	exon	7401885	7402407	.	-	.	ID=AsAag12751.t1.exon2;Parent=AsAag12751.t1
Asue_scaffold10	AUGUSTUS	exon	7402489	7402647	.	-	.	ID=AsAag12751.t1.exon3;Parent=AsAag12751.t1
Asue_scaffold10	AUGUSTUS	exon	7402729	7402938	.	-	.	ID=AsAag12751.t1.exon4;Parent=AsAag12751.t1
Asue_scaffold10	AUGUSTUS	exon	7403380	7403505	.	-	.	ID=AsAag12751.t1.exon5;Parent=AsAag12751.t1
###
# start gene g12752
# protein sequence = [MSFIPNPLITDIIRRIGSQGFRYLGPFIAAGPWFKEIVYSREVLLDVDLDEFMFNTRLGREESIYRPFLLRCVAEGHK
# TARYIESLRRLTQVGPSVEALEMLGEVAYSDLYTLFAFAVMLLCCGSYEQGMIVNRTFMARFETLQDAIDIADVVESQVRFIGPGGRRVFSGYIHYLE
# YPICYFDHNTDLTVCQHCLVFNYANRFHDMC]
# Evidence for and against this transcript:
# % of transcript supported by hints (any source): 33.3
# CDS exons: 1/1
#      P:   1 
# CDS introns: 0/0
# 5'UTR exons and introns: 0/1
# 3'UTR exons and introns: 0/1
# hint groups fully obeyed: 0
# incompatible hint groups: 3
#      P:   3 (AL5G19210.t1,AL4G20220.t1)
# end gene g12752
Asue_scaffold10	AUGUSTUS	gene	7403809	7404583	.	+	.	ID=AsAag12752
Asue_scaffold10	AUGUSTUS	mRNA	7403809	7404583	.	+	.	ID=AsAag12752.t1;Parent=AsAag12752
Asue_scaffold10	AUGUSTUS	CDS	7403844	7404467	.	+	0	ID=AsAag12752.t1.cds;Parent=AsAag12752.t1
Asue_scaffold10	AUGUSTUS	exon	7403844	7404467	.	+	.	ID=AsAag12752.t1.exon1;Parent=AsAag12752.t1
###
# start gene g12753
# protein sequence = [MYNWWWSLGRIGVKWTRHGLGFQGIALSMRLVLGILFLEHQLIETVLDHLVIRGMDLKYKRNPCWSKHGDRRDRTSAE
# VPTTEEEAYDLMRTAFFDSEKKKSSDPKKVTRSKVWIAGHTHKDGRPVKPEFVETIEQIKTIDSQMESTANDNISEDAVSQVLGKDRPGRIRGLGRGI
# TATKLAFLQARDTHVQNFEAKQAELLSQILDLKSVVNDLAGKRKHSETMGAQSEVSDVSRGVRCQLLEWGSTEDVIVGEGEFCSADPAYKIGRIPLGP
# NAAAVVVKSVTDKESPLWRPTPTMFSLGEAVGLKIPWQADKVILDDNYPKSPNRTSDSKETISDESIQRCKVFDWNSHGEVIAEGVLCSTDPAQMVDN
# IPLGKNAAIVKIDLIVKAASYVWRPSATVLVISDALDQEVPWPINKIEIITQNAGDDSVRKSPGNTSTNSGSSKGVKKKCILLDCKNSGKTVAEGRVC
# STDPAALLHFKPXXXXXXXXXXXXXXXXXXXXXXXXXXXXXISDAIGTLVVWPNDKIVYV]
# Evidence for and against this transcript:
# % of transcript supported by hints (any source): 55.6
# CDS exons: 6/8
#      P:   6 
# CDS introns: 5/7
#      E:   5 
#      P:   5 
# 5'UTR exons and introns: 2/5
#      E:   2 
# 3'UTR exons and introns: 2/7
#      E:   2 
# hint groups fully obeyed: 10
#      E:   9 
#      P:   1 
# incompatible hint groups: 4
#      E:   1 
#      P:   3 (TRINITY_GG_94_c778_g1_i2,TRINITY_GG_94_c1056_g1_i1,TRINITY_GG_94_c444_g1_i1)
# end gene g12753
Asue_scaffold10	AUGUSTUS	gene	7415204	7423444	.	-	.	ID=AsAag12753
Asue_scaffold10	AUGUSTUS	mRNA	7415204	7423444	.	-	.	ID=AsAag12753.t1;Parent=AsAag12753
Asue_scaffold10	AUGUSTUS	CDS	7417394	7417678	.	-	0	ID=AsAag12753.t1.cds;Parent=AsAag12753.t1
Asue_scaffold10	AUGUSTUS	CDS	7417758	7418066	.	-	0	ID=AsAag12753.t1.cds;Parent=AsAag12753.t1
Asue_scaffold10	AUGUSTUS	CDS	7418148	7418489	.	-	0	ID=AsAag12753.t1.cds;Parent=AsAag12753.t1
Asue_scaffold10	AUGUSTUS	CDS	7418568	7418822	.	-	0	ID=AsAag12753.t1.cds;Parent=AsAag12753.t1
Asue_scaffold10	AUGUSTUS	CDS	7418920	7419027	.	-	0	ID=AsAag12753.t1.cds;Parent=AsAag12753.t1
Asue_scaffold10	AUGUSTUS	CDS	7422362	7422532	.	-	0	ID=AsAag12753.t1.cds;Parent=AsAag12753.t1
Asue_scaffold10	AUGUSTUS	CDS	7422598	7422650	.	-	2	ID=AsAag12753.t1.cds;Parent=AsAag12753.t1
Asue_scaffold10	AUGUSTUS	CDS	7422725	7422794	.	-	0	ID=AsAag12753.t1.cds;Parent=AsAag12753.t1
Asue_scaffold10	AUGUSTUS	exon	7417394	7417678	.	-	.	ID=AsAag12753.t1.exon1;Parent=AsAag12753.t1
Asue_scaffold10	AUGUSTUS	exon	7417758	7418066	.	-	.	ID=AsAag12753.t1.exon2;Parent=AsAag12753.t1
Asue_scaffold10	AUGUSTUS	exon	7418148	7418489	.	-	.	ID=AsAag12753.t1.exon3;Parent=AsAag12753.t1
Asue_scaffold10	AUGUSTUS	exon	7418568	7418822	.	-	.	ID=AsAag12753.t1.exon4;Parent=AsAag12753.t1
Asue_scaffold10	AUGUSTUS	exon	7418920	7419027	.	-	.	ID=AsAag12753.t1.exon5;Parent=AsAag12753.t1
Asue_scaffold10	AUGUSTUS	exon	7422362	7422532	.	-	.	ID=AsAag12753.t1.exon6;Parent=AsAag12753.t1
Asue_scaffold10	AUGUSTUS	exon	7422598	7422650	.	-	.	ID=AsAag12753.t1.exon7;Parent=AsAag12753.t1
Asue_scaffold10	AUGUSTUS	exon	7422725	7422794	.	-	.	ID=AsAag12753.t1.exon8;Parent=AsAag12753.t1
###
# start gene g12754
# protein sequence = [MTTKLISATGLQHLRRYDKKPESARAQLLDEDGPAYVHLFVSILRDIFKEETIEYVLALIYEMLLENPTRARLFHDKS
# LAHEDTYEPFLSNLLPKGTFGAQMVDLGLPHIIHSLKTQAWSDEDLLDALNQLEEGLKDKIRKLSSFDKYKQEVLLGHLDWNPMHKDANFWRENVTSF
# EENDFQILRVLLTILDTSSDPRSLAVAWFDLSQFIQYHAAGRVILTDLKAKERVMKLMNHENAEVTKNTLL]
# Evidence for and against this transcript:
# % of transcript supported by hints (any source): 7.69
# CDS exons: 0/6
# CDS introns: 1/5
#      E:   1 
# 5'UTR exons and introns: 0/1
# 3'UTR exons and introns: 0/1
# hint groups fully obeyed: 1
#      E:   1 
# incompatible hint groups: 0
# end gene g12754
Asue_scaffold10	AUGUSTUS	gene	7436472	7438184	.	-	.	ID=AsAag12754
Asue_scaffold10	AUGUSTUS	mRNA	7436472	7438184	.	-	.	ID=AsAag12754.t1;Parent=AsAag12754
Asue_scaffold10	AUGUSTUS	CDS	7436710	7436907	.	-	0	ID=AsAag12754.t1.cds;Parent=AsAag12754.t1
Asue_scaffold10	AUGUSTUS	CDS	7436996	7437175	.	-	0	ID=AsAag12754.t1.cds;Parent=AsAag12754.t1
Asue_scaffold10	AUGUSTUS	CDS	7437370	7437466	.	-	1	ID=AsAag12754.t1.cds;Parent=AsAag12754.t1
Asue_scaffold10	AUGUSTUS	CDS	7437700	7437772	.	-	2	ID=AsAag12754.t1.cds;Parent=AsAag12754.t1
Asue_scaffold10	AUGUSTUS	CDS	7437859	7437961	.	-	0	ID=AsAag12754.t1.cds;Parent=AsAag12754.t1
Asue_scaffold10	AUGUSTUS	CDS	7438074	7438166	.	-	0	ID=AsAag12754.t1.cds;Parent=AsAag12754.t1
Asue_scaffold10	AUGUSTUS	exon	7436710	7436907	.	-	.	ID=AsAag12754.t1.exon1;Parent=AsAag12754.t1
Asue_scaffold10	AUGUSTUS	exon	7436996	7437175	.	-	.	ID=AsAag12754.t1.exon2;Parent=AsAag12754.t1
Asue_scaffold10	AUGUSTUS	exon	7437370	7437466	.	-	.	ID=AsAag12754.t1.exon3;Parent=AsAag12754.t1
Asue_scaffold10	AUGUSTUS	exon	7437700	7437772	.	-	.	ID=AsAag12754.t1.exon4;Parent=AsAag12754.t1
Asue_scaffold10	AUGUSTUS	exon	7437859	7437961	.	-	.	ID=AsAag12754.t1.exon5;Parent=AsAag12754.t1
Asue_scaffold10	AUGUSTUS	exon	7438074	7438166	.	-	.	ID=AsAag12754.t1.exon6;Parent=AsAag12754.t1
###
# start gene g12755
# protein sequence = [MDSSANPDNTQDNMEGNEDEGMSTRSANNNKGKRKGDDNGDSAKPHKKLQTRSWVWDHYTRKDGDDNQCKCHYCKRFF
# ACSTKSGTSNLKKHLDCCKQYLAWKGRNSQNVINQEGKLQDGKVSEEFFREATNEMLVLAQLPLSFVESVAWKHLCSKANLYKPHSRRTATRDILLMN
# MARKASLKDLVSANKRRVSLTTDIWTAQATGASYMVITVHFIDEYWRLRKFNIGFKYITDHKGATISRVLLECLTEWGIERIFTITVDNATANTSALR
# KFQRALQSQRADSLVLNGEFMHMRCAAHIINLIVKEGLHKLGDHVEAIRNGVLYVRSSTSRCDSFEQKVVTGKMTRGSLPLDVKTRWNSTYLMLTKAI
# KFKMAFDKMEAEDKLYNDHFLEIYGFYGTFG]
# Evidence for and against this transcript:
# % of transcript supported by hints (any source): 0
# CDS exons: 0/2
# CDS introns: 0/1
# 5'UTR exons and introns: 0/3
# 3'UTR exons and introns: 0/1
# hint groups fully obeyed: 0
# incompatible hint groups: 1
#      P:   1 (TRINITY_GG_94_c124_g1_i1)
# end gene g12755
Asue_scaffold10	AUGUSTUS	gene	7460106	7471839	.	+	.	ID=AsAag12755
Asue_scaffold10	AUGUSTUS	mRNA	7460106	7471839	.	+	.	ID=AsAag12755.t1;Parent=AsAag12755
Asue_scaffold10	AUGUSTUS	CDS	7468830	7470011	.	+	0	ID=AsAag12755.t1.cds;Parent=AsAag12755.t1
Asue_scaffold10	AUGUSTUS	CDS	7471542	7471571	.	+	0	ID=AsAag12755.t1.cds;Parent=AsAag12755.t1
Asue_scaffold10	AUGUSTUS	exon	7468830	7470011	.	+	.	ID=AsAag12755.t1.exon1;Parent=AsAag12755.t1
Asue_scaffold10	AUGUSTUS	exon	7471542	7471571	.	+	.	ID=AsAag12755.t1.exon2;Parent=AsAag12755.t1
###
# start gene g12756
# protein sequence = [MTTKLISATGLQHLRRYDKKPESARAQLLDEDGPAYVHLFVSILRDIFKEETVEYVLALIYEMLSENPTRARLFHDKS
# LVHEDTYEPFLRLLWKGNWFIQEKSCKILAWIISARPKSGNGVIANGEASGSKKQITTIDDLKQPSHPTRGVPIAISCLSSLLKEPVVRSSFVQADGV
# KLLVPLISPASTQQSIQLLYETCLCVWLLSYYEPAIEYLATSRTLQRLTEVVKSSTKEKVVRVVILTFRNLLPKGTFGAQMVDLGLPHIIHSLKTQAW
# SDEDLLDALNQLEEGLKDKIRKLSSFDKYKQEVLLGHLDWNPMHKEANFWRENVTSFEENDFQILRVLLTILDTSSDPRSLAVACFDLSQFIQYHAAG
# RVILTDLKAKERVMKLMNHENAEVTKNALLCIQRLLLGAKYASFLQA]
# Evidence for and against this transcript:
# % of transcript supported by hints (any source): 28.6
# CDS exons: 0/10
# CDS introns: 6/9
#      E:   6 
# 5'UTR exons and introns: 0/1
# 3'UTR exons and introns: 0/1
# hint groups fully obeyed: 6
#      E:   6 
# incompatible hint groups: 0
# end gene g12756
Asue_scaffold10	AUGUSTUS	gene	7471852	7475021	.	-	.	ID=AsAag12756
Asue_scaffold10	AUGUSTUS	mRNA	7471852	7475021	.	-	.	ID=AsAag12756.t1;Parent=AsAag12756
Asue_scaffold10	AUGUSTUS	CDS	7472048	7472296	.	-	0	ID=AsAag12756.t1.cds;Parent=AsAag12756.t1
Asue_scaffold10	AUGUSTUS	CDS	7472385	7472564	.	-	0	ID=AsAag12756.t1.cds;Parent=AsAag12756.t1
Asue_scaffold10	AUGUSTUS	CDS	7472758	7472883	.	-	0	ID=AsAag12756.t1.cds;Parent=AsAag12756.t1
Asue_scaffold10	AUGUSTUS	CDS	7472987	7473112	.	-	0	ID=AsAag12756.t1.cds;Parent=AsAag12756.t1
Asue_scaffold10	AUGUSTUS	CDS	7473407	7473568	.	-	0	ID=AsAag12756.t1.cds;Parent=AsAag12756.t1
Asue_scaffold10	AUGUSTUS	CDS	7473998	7474079	.	-	1	ID=AsAag12756.t1.cds;Parent=AsAag12756.t1
Asue_scaffold10	AUGUSTUS	CDS	7474152	7474217	.	-	1	ID=AsAag12756.t1.cds;Parent=AsAag12756.t1
Asue_scaffold10	AUGUSTUS	CDS	7474540	7474612	.	-	2	ID=AsAag12756.t1.cds;Parent=AsAag12756.t1
Asue_scaffold10	AUGUSTUS	CDS	7474694	7474796	.	-	0	ID=AsAag12756.t1.cds;Parent=AsAag12756.t1
Asue_scaffold10	AUGUSTUS	CDS	7474911	7475003	.	-	0	ID=AsAag12756.t1.cds;Parent=AsAag12756.t1
Asue_scaffold10	AUGUSTUS	exon	7472048	7472296	.	-	.	ID=AsAag12756.t1.exon1;Parent=AsAag12756.t1
Asue_scaffold10	AUGUSTUS	exon	7472385	7472564	.	-	.	ID=AsAag12756.t1.exon2;Parent=AsAag12756.t1
Asue_scaffold10	AUGUSTUS	exon	7472758	7472883	.	-	.	ID=AsAag12756.t1.exon3;Parent=AsAag12756.t1
Asue_scaffold10	AUGUSTUS	exon	7472987	7473112	.	-	.	ID=AsAag12756.t1.exon4;Parent=AsAag12756.t1
Asue_scaffold10	AUGUSTUS	exon	7473407	7473568	.	-	.	ID=AsAag12756.t1.exon5;Parent=AsAag12756.t1
Asue_scaffold10	AUGUSTUS	exon	7473998	7474079	.	-	.	ID=AsAag12756.t1.exon6;Parent=AsAag12756.t1
Asue_scaffold10	AUGUSTUS	exon	7474152	7474217	.	-	.	ID=AsAag12756.t1.exon7;Parent=AsAag12756.t1
Asue_scaffold10	AUGUSTUS	exon	7474540	7474612	.	-	.	ID=AsAag12756.t1.exon8;Parent=AsAag12756.t1
Asue_scaffold10	AUGUSTUS	exon	7474694	7474796	.	-	.	ID=AsAag12756.t1.exon9;Parent=AsAag12756.t1
Asue_scaffold10	AUGUSTUS	exon	7474911	7475003	.	-	.	ID=AsAag12756.t1.exon10;Parent=AsAag12756.t1
###
# start gene g12757
# protein sequence = [MLMRERIRDSLPRRSSSPSPTSDRDGNESSVIKPGDVSNRSDQIDVVSHGVEDREQDIDGTRRDSDMYDVEIQRRTGF
# SNKNRREEEERDDERYVKHFHLQEDSGKRYAESSRIITSHNPSRLSDEPKPSRFITSHDDEYSPSHGKNVLLKNDETKRLESISREFSDSSRXXXXXX
# XXXXXXFESSPLSQVGSSVADFQDESSRLVSVDSRSFGRVNDSDERRRHDCNGNLCASQVVQTRLVDDYVGRNSPRDHQQGKSVRDYKCGDHDSLIVS
# RCGKEIVDESRNHYHIGSDIAMREFPSVRHEVNNVARESDLLLQTRGSLSKSHVRVSNIADVDAAETHLDFCRKERMANHYESVNEDYPFVELGSRVV
# NERDDKDDHYRNFRSEERKVVYLDNKCLPLRKDYQCDGVDSRKNLDFCEPYAVVDQDDKGSQRITRCLNKEREAYLDNERNAVFSDDKRRELRNEYHC
# GNDGRMHSEVDRTDILVDQDGRGVQLQRVCLNKGKAAYLDNERKDVYLNYKSRQLEKDYDSRSDARIYPDVNRLDNLVDREREDARGLRYRGGSLNDR
# METYLPCESQQLINDHETNSYGMMHPDVNKSDILVDREERYRGVSLNDKKEAYLQCESHRCLNDHETDSYVTMHPDVNKSDILVDHEDARGRKYIGVP
# LNDRRKAYLQRESQQLLNDYETDSYVMMPPDVNRLDILVDHEDARGLRYKGVSLNDRKEAYFQCESQQLLKDHETNSYGMIHPNLNKSDILIDREDAR
# ALELRRVSFDDGKESYMDYRRGDAYPRYKSQQLKEDYDYGIDDRIYRDVNSSDIIVNHGDANALELRRVAFRDRNEAYLDNESKDVYQHYKKQPLKDY
# DSGIDERMYAAVTTAETVVDQGGARALERRGVSSNDGREAYLHYESQKLLRDHEIDSYGRMHPDVSRSSAGKQDEETLRGRRYLFDGRDQVYLDDERL
# QQRNGGHVQVHANMRYPDGRQEVYHSNDPILRTRDDYGLRDDASEVMHENMAYDYNYGDAKQSRMSYEKADSERFREHEVTYDYRDKLGNYAVDGETS
# KDQFRYLTDERNFGNVDHTSTPRRRLSAKERLGGRVEEDSRVHVKHRLHQVRNPKLKEMRSKDKISYFYDGDVGSVYFGPNHPMKPHRLCMTHHLILA
# YGLHSKMEVYRPHKAYPIEMAQFHSPDYVEFLQRINPENQNLFPNEMARYNLGEDCPVFEDLFEFCQIYAGGTIDAARRLNNKLCDIAINWAGGLHHA
# KKCDASGFCYINDLVLGILELLKHHPRVLYIDIDVHHGDGVEEAFYFTDRVMTVSFHKFGDKFFPGTGDVKEIGEREGKFYAINVPLKDGIDDSSFNR
# LFRTIISKVVEIYQPGAIVLQCGADSLARDRLGCFNLSIDGHAECVKFVKKFNLPLLVTGGGGYTKENVARCWTVETGILLDTELPNEIPENDYIKYF
# APDFSLKIPGGHIENLNTKSYISSIKVQILENLRYIQHAPSVQMQEVPPDFYIPDFDEDEQNPDERVDQRSRDKQVQRDDEYFDGDNDNDAS]
# Evidence for and against this transcript:
# % of transcript supported by hints (any source): 83.9
# CDS exons: 13/15
#      P:  13 
# CDS introns: 13/14
#      E:  10 
#      P:  12 
# 5'UTR exons and introns: 0/1
# 3'UTR exons and introns: 0/1
# hint groups fully obeyed: 27
#      E:  10 
#      P:  17 (TRINITY_GG_94_c559_g1_i1)
# incompatible hint groups: 13
#      P:  13 (AL5G22870.t1,TRINITY_GG_94_c2268_g1_i1)
# end gene g12757
Asue_scaffold10	AUGUSTUS	gene	7478469	7486021	.	-	.	ID=AsAag12757
Asue_scaffold10	AUGUSTUS	mRNA	7478469	7486021	.	-	.	ID=AsAag12757.t1;Parent=AsAag12757
Asue_scaffold10	AUGUSTUS	CDS	7478643	7478716	.	-	2	ID=AsAag12757.t1.cds;Parent=AsAag12757.t1
Asue_scaffold10	AUGUSTUS	CDS	7478808	7478874	.	-	0	ID=AsAag12757.t1.cds;Parent=AsAag12757.t1
Asue_scaffold10	AUGUSTUS	CDS	7478971	7479069	.	-	0	ID=AsAag12757.t1.cds;Parent=AsAag12757.t1
Asue_scaffold10	AUGUSTUS	CDS	7479156	7479226	.	-	2	ID=AsAag12757.t1.cds;Parent=AsAag12757.t1
Asue_scaffold10	AUGUSTUS	CDS	7479297	7479387	.	-	0	ID=AsAag12757.t1.cds;Parent=AsAag12757.t1
Asue_scaffold10	AUGUSTUS	CDS	7479482	7479531	.	-	2	ID=AsAag12757.t1.cds;Parent=AsAag12757.t1
Asue_scaffold10	AUGUSTUS	CDS	7479639	7479747	.	-	0	ID=AsAag12757.t1.cds;Parent=AsAag12757.t1
Asue_scaffold10	AUGUSTUS	CDS	7479828	7479920	.	-	0	ID=AsAag12757.t1.cds;Parent=AsAag12757.t1
Asue_scaffold10	AUGUSTUS	CDS	7480014	7480077	.	-	1	ID=AsAag12757.t1.cds;Parent=AsAag12757.t1
Asue_scaffold10	AUGUSTUS	CDS	7480164	7480383	.	-	2	ID=AsAag12757.t1.cds;Parent=AsAag12757.t1
Asue_scaffold10	AUGUSTUS	CDS	7480458	7480532	.	-	2	ID=AsAag12757.t1.cds;Parent=AsAag12757.t1
Asue_scaffold10	AUGUSTUS	CDS	7480606	7480723	.	-	0	ID=AsAag12757.t1.cds;Parent=AsAag12757.t1
Asue_scaffold10	AUGUSTUS	CDS	7480837	7480949	.	-	2	ID=AsAag12757.t1.cds;Parent=AsAag12757.t1
Asue_scaffold10	AUGUSTUS	CDS	7481613	7481651	.	-	2	ID=AsAag12757.t1.cds;Parent=AsAag12757.t1
Asue_scaffold10	AUGUSTUS	CDS	7482657	7486002	.	-	0	ID=AsAag12757.t1.cds;Parent=AsAag12757.t1
Asue_scaffold10	AUGUSTUS	exon	7478643	7478716	.	-	.	ID=AsAag12757.t1.exon1;Parent=AsAag12757.t1
Asue_scaffold10	AUGUSTUS	exon	7478808	7478874	.	-	.	ID=AsAag12757.t1.exon2;Parent=AsAag12757.t1
Asue_scaffold10	AUGUSTUS	exon	7478971	7479069	.	-	.	ID=AsAag12757.t1.exon3;Parent=AsAag12757.t1
Asue_scaffold10	AUGUSTUS	exon	7479156	7479226	.	-	.	ID=AsAag12757.t1.exon4;Parent=AsAag12757.t1
Asue_scaffold10	AUGUSTUS	exon	7479297	7479387	.	-	.	ID=AsAag12757.t1.exon5;Parent=AsAag12757.t1
Asue_scaffold10	AUGUSTUS	exon	7479482	7479531	.	-	.	ID=AsAag12757.t1.exon6;Parent=AsAag12757.t1
Asue_scaffold10	AUGUSTUS	exon	7479639	7479747	.	-	.	ID=AsAag12757.t1.exon7;Parent=AsAag12757.t1
Asue_scaffold10	AUGUSTUS	exon	7479828	7479920	.	-	.	ID=AsAag12757.t1.exon8;Parent=AsAag12757.t1
Asue_scaffold10	AUGUSTUS	exon	7480014	7480077	.	-	.	ID=AsAag12757.t1.exon9;Parent=AsAag12757.t1
Asue_scaffold10	AUGUSTUS	exon	7480164	7480383	.	-	.	ID=AsAag12757.t1.exon10;Parent=AsAag12757.t1
Asue_scaffold10	AUGUSTUS	exon	7480458	7480532	.	-	.	ID=AsAag12757.t1.exon11;Parent=AsAag12757.t1
Asue_scaffold10	AUGUSTUS	exon	7480606	7480723	.	-	.	ID=AsAag12757.t1.exon12;Parent=AsAag12757.t1
Asue_scaffold10	AUGUSTUS	exon	7480837	7480949	.	-	.	ID=AsAag12757.t1.exon13;Parent=AsAag12757.t1
Asue_scaffold10	AUGUSTUS	exon	7481613	7481651	.	-	.	ID=AsAag12757.t1.exon14;Parent=AsAag12757.t1
Asue_scaffold10	AUGUSTUS	exon	7482657	7486002	.	-	.	ID=AsAag12757.t1.exon15;Parent=AsAag12757.t1
###
# start gene g12758
# protein sequence = [MQEIPSKIXXXXXXXXLIFSPSTQNPQEEEEIYYCGKTPISNPSNLITCRSGKLYFKTSTGIFHVSRTKEVKLRARVS
# MEVEGHIPDLCIACERPDGNCGVALRCLCHPKECKNKVINFGTKSRALSGNNIQQLLPLFLLALFLICF]
# Evidence for and against this transcript:
# % of transcript supported by hints (any source): 40
# CDS exons: 1/2
#      P:   1 
# CDS introns: 1/1
#      E:   1 
#      P:   1 
# 5'UTR exons and introns: 0/1
# 3'UTR exons and introns: 0/1
# hint groups fully obeyed: 1
#      E:   1 
# incompatible hint groups: 1
#      P:   1 (TRINITY_GG_94_c2118_g1_i1)
# end gene g12758
Asue_scaffold10	AUGUSTUS	gene	7486816	7487625	.	+	.	ID=AsAag12758
Asue_scaffold10	AUGUSTUS	mRNA	7486816	7487625	.	+	.	ID=AsAag12758.t1;Parent=AsAag12758
Asue_scaffold10	AUGUSTUS	CDS	7486847	7487183	.	+	0	ID=AsAag12758.t1.cds;Parent=AsAag12758.t1
Asue_scaffold10	AUGUSTUS	CDS	7487278	7487384	.	+	2	ID=AsAag12758.t1.cds;Parent=AsAag12758.t1
Asue_scaffold10	AUGUSTUS	exon	7486847	7487183	.	+	.	ID=AsAag12758.t1.exon1;Parent=AsAag12758.t1
Asue_scaffold10	AUGUSTUS	exon	7487278	7487384	.	+	.	ID=AsAag12758.t1.exon2;Parent=AsAag12758.t1
###
# start gene g12759
# protein sequence = [MSSLNSLQTLSIKKKMDPLNGKIHHGSFSRPFVSSVLVTEALALKAAITAALALGVSRLACISDCQELVLLANTGGHA
# NEVDGILADFFRFMFMSSSVHFVPRAENCGADVLAKAGLLSCIPSSISGV]
# Evidence for and against this transcript:
# % of transcript supported by hints (any source): 20
# CDS exons: 1/2
#      P:   1 
# CDS introns: 0/1
# 5'UTR exons and introns: 0/1
# 3'UTR exons and introns: 0/1
# hint groups fully obeyed: 0
# incompatible hint groups: 1
#      P:   1 (TRINITY_GG_94_c93_g1_i1)
# end gene g12759
Asue_scaffold10	AUGUSTUS	gene	7492620	7495391	.	-	.	ID=AsAag12759
Asue_scaffold10	AUGUSTUS	mRNA	7492620	7495391	.	-	.	ID=AsAag12759.t1;Parent=AsAag12759
Asue_scaffold10	AUGUSTUS	CDS	7492695	7493033	.	-	0	ID=AsAag12759.t1.cds;Parent=AsAag12759.t1
Asue_scaffold10	AUGUSTUS	CDS	7495299	7495346	.	-	0	ID=AsAag12759.t1.cds;Parent=AsAag12759.t1
Asue_scaffold10	AUGUSTUS	exon	7492695	7493033	.	-	.	ID=AsAag12759.t1.exon1;Parent=AsAag12759.t1
Asue_scaffold10	AUGUSTUS	exon	7495299	7495346	.	-	.	ID=AsAag12759.t1.exon2;Parent=AsAag12759.t1
###
# start gene g12760
# protein sequence = [MEGEEGSLVLAYYREAATDLTFLYLAYDFKEIKTKVVGMSSYSPL]
# Evidence for and against this transcript:
# % of transcript supported by hints (any source): 46.2
# CDS exons: 1/2
#      P:   1 
# CDS introns: 1/1
#      E:   1 
#      P:   1 
# 5'UTR exons and introns: 0/1
# 3'UTR exons and introns: 4/9
#      E:   4 
# hint groups fully obeyed: 5
#      E:   5 
# incompatible hint groups: 1
#      P:   1 (TRINITY_GG_94_c821_g1_i11)
# end gene g12760
Asue_scaffold10	AUGUSTUS	gene	7496768	7498031	.	-	.	ID=AsAag12760
Asue_scaffold10	AUGUSTUS	mRNA	7496768	7498031	.	-	.	ID=AsAag12760.t1;Parent=AsAag12760
Asue_scaffold10	AUGUSTUS	CDS	7497686	7497725	.	-	1	ID=AsAag12760.t1.cds;Parent=AsAag12760.t1
Asue_scaffold10	AUGUSTUS	CDS	7497832	7497929	.	-	0	ID=AsAag12760.t1.cds;Parent=AsAag12760.t1
Asue_scaffold10	AUGUSTUS	exon	7497686	7497725	.	-	.	ID=AsAag12760.t1.exon1;Parent=AsAag12760.t1
Asue_scaffold10	AUGUSTUS	exon	7497832	7497929	.	-	.	ID=AsAag12760.t1.exon2;Parent=AsAag12760.t1
###
# start gene g12761
# protein sequence = [MQAATSCDLKFRSTNPTARNKCFSHAIPKRVAVTCGYRSESFSFPNGVSVSRSDWQSSCAILSSKVASVENPGGLADK
# IAAVNGHTNGSVNLGIVAVESTNGKLAPVQPLTITDLSPAPLHGSSLRVAYQGVPGAYSEAAAGKAYPNCDAIPCDQFDVAFQAVELWIADRAVLPVE
# NSLGGSIHRNYDLLLRHRLHIVGEVQIPVHHCLLALPGVRTDCVSRVISHPQALAQTEHSLDVLTPHAAREAFHDTAAAAEYIAANDLHDTAAVASAR
# AAELYNLQILADGIQDDPGNVTRFLMLAREPIIPRTDRPFKTSIVFAAQEHKGTSVLFKVLSAFAFRDISLTKIESRPHHNRPLRVVGDGSFGTSKNF
# EYMFYVDFEASMAEPRAQNALAEVQEYTSFLRVLGSYPMDMTPWSMTSTEDA]
# Evidence for and against this transcript:
# % of transcript supported by hints (any source): 33.3
# CDS exons: 1/1
#      P:   1 
# CDS introns: 0/0
# 5'UTR exons and introns: 0/1
# 3'UTR exons and introns: 0/1
# hint groups fully obeyed: 0
# incompatible hint groups: 2
#      P:   2 (TRINITY_GG_94_c118_g1_i1,AL5G22920.t1)
# end gene g12761
Asue_scaffold10	AUGUSTUS	gene	7506596	7508013	.	+	.	ID=AsAag12761
Asue_scaffold10	AUGUSTUS	mRNA	7506596	7508013	.	+	.	ID=AsAag12761.t1;Parent=AsAag12761
Asue_scaffold10	AUGUSTUS	CDS	7506694	7507968	.	+	0	ID=AsAag12761.t1.cds;Parent=AsAag12761.t1
Asue_scaffold10	AUGUSTUS	exon	7506694	7507968	.	+	.	ID=AsAag12761.t1.exon1;Parent=AsAag12761.t1
###
# start gene g12762
# protein sequence = [MRGLKGLVVSSTSNGDYELAQRKAEETALRRYQAVAWLRQMDQGAAEALPEKPSEDEFSLALRNGLILCNVLNKVNPG
# SVLKVVENPITPAIQYAEGAAQSAIQYFENMRNFLKAVEDMQLLTFGASDLEKGGSSNKVVDCILCLKGFYEWKQAGGVGVWRYGGTVRIVSFNPKGS
# SPPQYGIGSESTTDESVSLDESESSQYDQLLDFLHLSNEISTEESETAISMAFLFDHFALQLLHGYIKESDGINDMPLNEMVIDTLLNRVVKDFSAIL
# VSQGTQLGSFLKKILKCDNGDLSRSEFLAAVFRYLQHRKDLVSKEFSKFCKCGGKLEFIRPNVSEFSPGHAEAIGLQQNELEEVKSNFVETRSQVKQM
# QSEWQNELQRIVHHVKAMEVTSSSYHKVLEENRILYNEVQDLKGTIRVYCRVRPFLQEQKDMQSTVDYIGENGNIIINNPFKQEKDARKIFGFNKVFG
# QNVSQEQIYIDTQPVIRSVLDGFNVCIFAYGQTGSGKTYTMSGPDLMTETAWGVNYRALRDLFQLSNARTHVVTYEIGVQMIEIYNEQVRDLLVTDDI
# RNNSQLNGLNVPDASLIPVSNTRDVLDLMRIGQKNRAVGATALNERSSRSHSVLTVHVQGKELASGSILRGCLHLVDLAGSERVEKSEAVGERLKEAQ
# HINKSLSALGDVIYALAQKSSHVPYRNSKLTQVLQDSLGGQAKTLMFVHINPEVNAVGETISTLKFAQRVASIELGAARSNKETGEIRDLKDEISSLK
# SAMEKKEAELEQLRSGSIRNTSECQRARAVSPFHLPRTGNGAGTKAEASPQPNDSTRSYETRSCSTGKQRKSGFPSALRNREASPRMPNLAEERLNPS
# PSRRSLSTDRASAIKSRNKPDVTQNLPVSRTPFPARVPVAKSFSTVPLIPSAENNPRHHTDNTTETFHNHQKLSARKLFPEIEEEHIRHALHLRQGGV
# KKTRAESSKAKAKQPSPARFQKLDVGISLRSEADSEAKVGNYQTQKGNNNHNVIHSRFQNFDVGISLFSDLCAGDKSDSTLKSDSSETDNEPPSKSKN
# AQRNTSKNSLNHKLRTIYAHEDTSLMDDKPSNGTPHIKEGNNNTSMPEFRRSRSTHHARFMVP]
# Evidence for and against this transcript:
# % of transcript supported by hints (any source): 62.2
# CDS exons: 13/17
#      P:  13 
# CDS introns: 10/16
#      E:   1 
#      P:  10 
# 5'UTR exons and introns: 0/3
# 3'UTR exons and introns: 0/1
# hint groups fully obeyed: 14
#      E:   1 
#      P:  13 
# incompatible hint groups: 7
#      P:   7 (TRINITY_GG_94_c955_g1_i1,TRINITY_GG_94_c1195_g1_i1)
# end gene g12762
Asue_scaffold10	AUGUSTUS	gene	7519106	7525786	.	+	.	ID=AsAag12762
Asue_scaffold10	AUGUSTUS	mRNA	7519106	7525786	.	+	.	ID=AsAag12762.t1;Parent=AsAag12762
Asue_scaffold10	AUGUSTUS	CDS	7519776	7519857	.	+	0	ID=AsAag12762.t1.cds;Parent=AsAag12762.t1
Asue_scaffold10	AUGUSTUS	CDS	7520551	7520714	.	+	2	ID=AsAag12762.t1.cds;Parent=AsAag12762.t1
Asue_scaffold10	AUGUSTUS	CDS	7520893	7521039	.	+	0	ID=AsAag12762.t1.cds;Parent=AsAag12762.t1
Asue_scaffold10	AUGUSTUS	CDS	7521219	7521596	.	+	0	ID=AsAag12762.t1.cds;Parent=AsAag12762.t1
Asue_scaffold10	AUGUSTUS	CDS	7521743	7521811	.	+	0	ID=AsAag12762.t1.cds;Parent=AsAag12762.t1
Asue_scaffold10	AUGUSTUS	CDS	7521906	7522133	.	+	0	ID=AsAag12762.t1.cds;Parent=AsAag12762.t1
Asue_scaffold10	AUGUSTUS	CDS	7522278	7522359	.	+	0	ID=AsAag12762.t1.cds;Parent=AsAag12762.t1
Asue_scaffold10	AUGUSTUS	CDS	7522442	7522537	.	+	2	ID=AsAag12762.t1.cds;Parent=AsAag12762.t1
Asue_scaffold10	AUGUSTUS	CDS	7522616	7522795	.	+	2	ID=AsAag12762.t1.cds;Parent=AsAag12762.t1
Asue_scaffold10	AUGUSTUS	CDS	7522972	7523078	.	+	2	ID=AsAag12762.t1.cds;Parent=AsAag12762.t1
Asue_scaffold10	AUGUSTUS	CDS	7523184	7523349	.	+	0	ID=AsAag12762.t1.cds;Parent=AsAag12762.t1
Asue_scaffold10	AUGUSTUS	CDS	7523479	7523638	.	+	2	ID=AsAag12762.t1.cds;Parent=AsAag12762.t1
Asue_scaffold10	AUGUSTUS	CDS	7523718	7523971	.	+	1	ID=AsAag12762.t1.cds;Parent=AsAag12762.t1
Asue_scaffold10	AUGUSTUS	CDS	7524050	7524213	.	+	2	ID=AsAag12762.t1.cds;Parent=AsAag12762.t1
Asue_scaffold10	AUGUSTUS	CDS	7524296	7524490	.	+	0	ID=AsAag12762.t1.cds;Parent=AsAag12762.t1
Asue_scaffold10	AUGUSTUS	CDS	7524584	7525329	.	+	0	ID=AsAag12762.t1.cds;Parent=AsAag12762.t1
Asue_scaffold10	AUGUSTUS	CDS	7525406	7525553	.	+	1	ID=AsAag12762.t1.cds;Parent=AsAag12762.t1
Asue_scaffold10	AUGUSTUS	exon	7519776	7519857	.	+	.	ID=AsAag12762.t1.exon1;Parent=AsAag12762.t1
Asue_scaffold10	AUGUSTUS	exon	7520551	7520714	.	+	.	ID=AsAag12762.t1.exon2;Parent=AsAag12762.t1
Asue_scaffold10	AUGUSTUS	exon	7520893	7521039	.	+	.	ID=AsAag12762.t1.exon3;Parent=AsAag12762.t1
Asue_scaffold10	AUGUSTUS	exon	7521219	7521596	.	+	.	ID=AsAag12762.t1.exon4;Parent=AsAag12762.t1
Asue_scaffold10	AUGUSTUS	exon	7521743	7521811	.	+	.	ID=AsAag12762.t1.exon5;Parent=AsAag12762.t1
Asue_scaffold10	AUGUSTUS	exon	7521906	7522133	.	+	.	ID=AsAag12762.t1.exon6;Parent=AsAag12762.t1
Asue_scaffold10	AUGUSTUS	exon	7522278	7522359	.	+	.	ID=AsAag12762.t1.exon7;Parent=AsAag12762.t1
Asue_scaffold10	AUGUSTUS	exon	7522442	7522537	.	+	.	ID=AsAag12762.t1.exon8;Parent=AsAag12762.t1
Asue_scaffold10	AUGUSTUS	exon	7522616	7522795	.	+	.	ID=AsAag12762.t1.exon9;Parent=AsAag12762.t1
Asue_scaffold10	AUGUSTUS	exon	7522972	7523078	.	+	.	ID=AsAag12762.t1.exon10;Parent=AsAag12762.t1
Asue_scaffold10	AUGUSTUS	exon	7523184	7523349	.	+	.	ID=AsAag12762.t1.exon11;Parent=AsAag12762.t1
Asue_scaffold10	AUGUSTUS	exon	7523479	7523638	.	+	.	ID=AsAag12762.t1.exon12;Parent=AsAag12762.t1
Asue_scaffold10	AUGUSTUS	exon	7523718	7523971	.	+	.	ID=AsAag12762.t1.exon13;Parent=AsAag12762.t1
Asue_scaffold10	AUGUSTUS	exon	7524050	7524213	.	+	.	ID=AsAag12762.t1.exon14;Parent=AsAag12762.t1
Asue_scaffold10	AUGUSTUS	exon	7524296	7524490	.	+	.	ID=AsAag12762.t1.exon15;Parent=AsAag12762.t1
Asue_scaffold10	AUGUSTUS	exon	7524584	7525329	.	+	.	ID=AsAag12762.t1.exon16;Parent=AsAag12762.t1
Asue_scaffold10	AUGUSTUS	exon	7525406	7525553	.	+	.	ID=AsAag12762.t1.exon17;Parent=AsAag12762.t1
###
# start gene g12763
# protein sequence = [MGMEYCGEGDEECLKRRMMTESHLDYIYTQHHKH]
# Evidence for and against this transcript:
# % of transcript supported by hints (any source): 42.9
# CDS exons: 1/1
#      P:   1 
# CDS introns: 0/0
# 5'UTR exons and introns: 2/5
#      E:   2 
#      P:   2 
# 3'UTR exons and introns: 0/1
# hint groups fully obeyed: 2
#      E:   2 
# incompatible hint groups: 1
#      P:   1 (TRINITY_GG_94_c1127_g1_i1)
# end gene g12763
Asue_scaffold10	AUGUSTUS	gene	7533756	7534701	.	-	.	ID=AsAag12763
Asue_scaffold10	AUGUSTUS	mRNA	7533756	7534701	.	-	.	ID=AsAag12763.t1;Parent=AsAag12763
Asue_scaffold10	AUGUSTUS	CDS	7533894	7533998	.	-	0	ID=AsAag12763.t1.cds;Parent=AsAag12763.t1
Asue_scaffold10	AUGUSTUS	exon	7533894	7533998	.	-	.	ID=AsAag12763.t1.exon1;Parent=AsAag12763.t1
###
# start gene g12764
# protein sequence = [METLRESLSEKSSSVEAQGNVVRALKASRAAKPEIDAAIELLNKLKLEKSAVEKQLQASIGNGSHNREAFRQNVVNTL
# ERRLFYIPSFKIYGGVAGLFDYGPPGCAVKSNVLSFWRQHFILEENMLEVDCPCVTPEIVLKASGHVDKFTDLMVKDEKKGTCYRADHLLKDYCNEKL
# EKDLTISAEKAAELKDVLAVMEDFSTEQLGAKIKEYGITAPDTKNPLSDPYPFNLMFQTSIGPSGSSPGYMRPETAQGIFVNFKDLYYYNGRKLPFAA
# AQIGQAFRNEISPRQGLLRVREFTLAEIEHFVDPENKSHPKFSEVAKLEFLMFPREEQMSGQSAKKFCLGEAVAKGTVNNETLGYFIGRVYLFLVRLG
# IDKERLRFRQHLANEMAHYAADCWDAEIESSYGWIECVGIADRSAFDLCAHSEKSGVPLVAEEKLAEPKEVEILVITPVKKELGLAFKGNQKNVVESL
# EAMNEEEAMQMKATMESKGEVEFYVCTLEKNVSIKKNMVSISKKKKKENQRVFTPSVIEPSFGIGRIIYCLYEHCFGTRPSKAGYEQLNVFRFPPLVA
# PIKCTVFPLVQNQQFEEAAKVISKELASVGISHKIDITGTSIGKRYARTDELGVPLAITVDSDTSVTIRERDSKDQVRVSLKEAASVVSSVTEGKMTW
# QDVWASFPHHSSAAVDE]
# Evidence for and against this transcript:
# % of transcript supported by hints (any source): 89.5
# CDS exons: 9/9
#      P:   9 
# CDS introns: 8/8
#      E:   1 
#      P:   8 
# 5'UTR exons and introns: 0/1
# 3'UTR exons and introns: 0/1
# hint groups fully obeyed: 9
#      E:   1 
#      P:   8 
# incompatible hint groups: 9
#      P:   9 (TRINITY_GG_94_c1327_g1_i1,AL5G22970.t1)
# end gene g12764
Asue_scaffold10	AUGUSTUS	gene	7538729	7542021	.	-	.	ID=AsAag12764
Asue_scaffold10	AUGUSTUS	mRNA	7538729	7542021	.	-	.	ID=AsAag12764.t1;Parent=AsAag12764
Asue_scaffold10	AUGUSTUS	CDS	7538840	7539072	.	-	2	ID=AsAag12764.t1.cds;Parent=AsAag12764.t1
Asue_scaffold10	AUGUSTUS	CDS	7539154	7539559	.	-	0	ID=AsAag12764.t1.cds;Parent=AsAag12764.t1
Asue_scaffold10	AUGUSTUS	CDS	7539637	7539717	.	-	0	ID=AsAag12764.t1.cds;Parent=AsAag12764.t1
Asue_scaffold10	AUGUSTUS	CDS	7539787	7539846	.	-	0	ID=AsAag12764.t1.cds;Parent=AsAag12764.t1
Asue_scaffold10	AUGUSTUS	CDS	7539976	7540200	.	-	0	ID=AsAag12764.t1.cds;Parent=AsAag12764.t1
Asue_scaffold10	AUGUSTUS	CDS	7540301	7540495	.	-	0	ID=AsAag12764.t1.cds;Parent=AsAag12764.t1
Asue_scaffold10	AUGUSTUS	CDS	7540614	7540731	.	-	1	ID=AsAag12764.t1.cds;Parent=AsAag12764.t1
Asue_scaffold10	AUGUSTUS	CDS	7540816	7541198	.	-	0	ID=AsAag12764.t1.cds;Parent=AsAag12764.t1
Asue_scaffold10	AUGUSTUS	CDS	7541652	7542002	.	-	0	ID=AsAag12764.t1.cds;Parent=AsAag12764.t1
Asue_scaffold10	AUGUSTUS	exon	7538840	7539072	.	-	.	ID=AsAag12764.t1.exon1;Parent=AsAag12764.t1
Asue_scaffold10	AUGUSTUS	exon	7539154	7539559	.	-	.	ID=AsAag12764.t1.exon2;Parent=AsAag12764.t1
Asue_scaffold10	AUGUSTUS	exon	7539637	7539717	.	-	.	ID=AsAag12764.t1.exon3;Parent=AsAag12764.t1
Asue_scaffold10	AUGUSTUS	exon	7539787	7539846	.	-	.	ID=AsAag12764.t1.exon4;Parent=AsAag12764.t1
Asue_scaffold10	AUGUSTUS	exon	7539976	7540200	.	-	.	ID=AsAag12764.t1.exon5;Parent=AsAag12764.t1
Asue_scaffold10	AUGUSTUS	exon	7540301	7540495	.	-	.	ID=AsAag12764.t1.exon6;Parent=AsAag12764.t1
Asue_scaffold10	AUGUSTUS	exon	7540614	7540731	.	-	.	ID=AsAag12764.t1.exon7;Parent=AsAag12764.t1
Asue_scaffold10	AUGUSTUS	exon	7540816	7541198	.	-	.	ID=AsAag12764.t1.exon8;Parent=AsAag12764.t1
Asue_scaffold10	AUGUSTUS	exon	7541652	7542002	.	-	.	ID=AsAag12764.t1.exon9;Parent=AsAag12764.t1
###
# start gene g12765
# protein sequence = [MEFWGIEVKPGKPVTVIPKEGTLIHVSQASLGECKNKKGEFVPLHVKVGNQNLVLGTLSTENIPQLFCDLVFEKEFEL
# SHTWGKGNXXXXXXXXXXXXXXPATITANGNAAKAVAKPKAKPAEVTKTAKPAADAEEDDSDSDEGEEEETPTPKKPASSKKRANETAPKAPVSSKKA
# KVAVTPQKTEEKNKGGKTPKTATQSPKSASQVSCGSCKKTFNSGNALESHNKAKHSAAK]
# Evidence for and against this transcript:
# % of transcript supported by hints (any source): 29.4
# CDS exons: 0/8
# CDS introns: 5/7
#      E:   5 
# 5'UTR exons and introns: 0/1
# 3'UTR exons and introns: 0/1
# hint groups fully obeyed: 5
#      E:   5 
# incompatible hint groups: 0
# end gene g12765
Asue_scaffold10	AUGUSTUS	gene	7542166	7544236	.	+	.	ID=AsAag12765
Asue_scaffold10	AUGUSTUS	mRNA	7542166	7544236	.	+	.	ID=AsAag12765.t1;Parent=AsAag12765
Asue_scaffold10	AUGUSTUS	CDS	7542245	7542257	.	+	0	ID=AsAag12765.t1.cds;Parent=AsAag12765.t1
Asue_scaffold10	AUGUSTUS	CDS	7542481	7542551	.	+	2	ID=AsAag12765.t1.cds;Parent=AsAag12765.t1
Asue_scaffold10	AUGUSTUS	CDS	7542637	7542808	.	+	0	ID=AsAag12765.t1.cds;Parent=AsAag12765.t1
Asue_scaffold10	AUGUSTUS	CDS	7543058	7543123	.	+	2	ID=AsAag12765.t1.cds;Parent=AsAag12765.t1
Asue_scaffold10	AUGUSTUS	CDS	7543202	7543311	.	+	2	ID=AsAag12765.t1.cds;Parent=AsAag12765.t1
Asue_scaffold10	AUGUSTUS	CDS	7543494	7543617	.	+	0	ID=AsAag12765.t1.cds;Parent=AsAag12765.t1
Asue_scaffold10	AUGUSTUS	CDS	7543707	7543794	.	+	2	ID=AsAag12765.t1.cds;Parent=AsAag12765.t1
Asue_scaffold10	AUGUSTUS	CDS	7543881	7543944	.	+	1	ID=AsAag12765.t1.cds;Parent=AsAag12765.t1
Asue_scaffold10	AUGUSTUS	exon	7542245	7542257	.	+	.	ID=AsAag12765.t1.exon1;Parent=AsAag12765.t1
Asue_scaffold10	AUGUSTUS	exon	7542481	7542551	.	+	.	ID=AsAag12765.t1.exon2;Parent=AsAag12765.t1
Asue_scaffold10	AUGUSTUS	exon	7542637	7542808	.	+	.	ID=AsAag12765.t1.exon3;Parent=AsAag12765.t1
Asue_scaffold10	AUGUSTUS	exon	7543058	7543123	.	+	.	ID=AsAag12765.t1.exon4;Parent=AsAag12765.t1
Asue_scaffold10	AUGUSTUS	exon	7543202	7543311	.	+	.	ID=AsAag12765.t1.exon5;Parent=AsAag12765.t1
Asue_scaffold10	AUGUSTUS	exon	7543494	7543617	.	+	.	ID=AsAag12765.t1.exon6;Parent=AsAag12765.t1
Asue_scaffold10	AUGUSTUS	exon	7543707	7543794	.	+	.	ID=AsAag12765.t1.exon7;Parent=AsAag12765.t1
Asue_scaffold10	AUGUSTUS	exon	7543881	7543944	.	+	.	ID=AsAag12765.t1.exon8;Parent=AsAag12765.t1
###
# start gene g12766
# protein sequence = [MKKTGMTCRWIASDAVFNKLSIKFNVLVVATLILLRITWRESIDFENFEISKVTSREAMGLLTLMMASFYYSGSFRWI
# LSDLLEFNDPLVRIDKELAMLYGFLTLAFYLMNLFGFFWGILWLPVSPPSLLLVLRFAKSRNVKEFQD]
# Evidence for and against this transcript:
# % of transcript supported by hints (any source): 33.3
# CDS exons: 1/1
#      P:   1 
# CDS introns: 0/0
# 5'UTR exons and introns: 0/1
# 3'UTR exons and introns: 0/1
# hint groups fully obeyed: 0
# incompatible hint groups: 1
#      P:   1 (AL5G23040.t1)
# end gene g12766
Asue_scaffold10	AUGUSTUS	gene	7544946	7545922	.	+	.	ID=AsAag12766
Asue_scaffold10	AUGUSTUS	mRNA	7544946	7545922	.	+	.	ID=AsAag12766.t1;Parent=AsAag12766
Asue_scaffold10	AUGUSTUS	CDS	7545033	7545473	.	+	0	ID=AsAag12766.t1.cds;Parent=AsAag12766.t1
Asue_scaffold10	AUGUSTUS	exon	7545033	7545473	.	+	.	ID=AsAag12766.t1.exon1;Parent=AsAag12766.t1
###
# start gene g12767
# protein sequence = [MADILRQLLDSGKLSDEICHSILCGLGKHVDTFHLSKTEEEVDGWTSEEDEQLDEEYCRQVTESLGFDIDGNVRIPAC
# GISPVFLGANENPRSEISLYGRLGVHCFNIDKERKLKYMRIPKYNIQFPKAMSFYITVEVKDLADNSAHTLQTLVTRSFSRNGEHLRVSTGICRIKPE
# TPEGDICLVDEEAIDKFYRGVMPNFVSKEGAVNDKLRFYEVKRVSYMCLKETNSL]
# Evidence for and against this transcript:
# % of transcript supported by hints (any source): 0
# CDS exons: 0/4
# CDS introns: 0/3
# 5'UTR exons and introns: 0/1
# 3'UTR exons and introns: 0/1
# hint groups fully obeyed: 0
# incompatible hint groups: 0
# protein sequence = [MADILRQLLDSGKLSDEICHSILCGLGKHVDTFHLSKTEEEVDGWTSEEDEQLDEEYCRQVTESLGFDIDGNVRIPAC
# GISPVFLGANENPRSEISLYGRLGVHCFNIDKERKLKYMRIPKYNIQFPKAMSFYITVEVKDLADNSAHTLQTLVTRSFSRNGEHLRVSTGICRIKPE
# TPEGDICLVDEEAIDKFYRGVMPNFVSKEGAVNDKLRFYEVQEQDICANDWLRLYTEFALFSFWRYNEDGFESCLPVEIKKIIVETCETHREPRLKLK
# SSNAILHINFSAKSCDYKSVVRRTTDGKPGHIVLEINTCKNDQPSST]
# Evidence for and against this transcript:
# % of transcript supported by hints (any source): 0
# CDS exons: 0/6
# CDS introns: 0/5
# 5'UTR exons and introns: 0/1
# 3'UTR exons and introns: 0/1
# hint groups fully obeyed: 0
# incompatible hint groups: 0
# end gene g12767
Asue_scaffold10	AUGUSTUS	gene	7546026	7547660	.	+	.	ID=AsAag12767
Asue_scaffold10	AUGUSTUS	mRNA	7546026	7547030	.	+	.	ID=AsAag12767.t1;Parent=AsAag12767
Asue_scaffold10	AUGUSTUS	CDS	7546046	7546240	.	+	0	ID=AsAag12767.t1.cds;Parent=AsAag12767.t1
Asue_scaffold10	AUGUSTUS	CDS	7546343	7546477	.	+	0	ID=AsAag12767.t1.cds;Parent=AsAag12767.t1
Asue_scaffold10	AUGUSTUS	CDS	7546565	7546769	.	+	0	ID=AsAag12767.t1.cds;Parent=AsAag12767.t1
Asue_scaffold10	AUGUSTUS	CDS	7546846	7547006	.	+	2	ID=AsAag12767.t1.cds;Parent=AsAag12767.t1
Asue_scaffold10	AUGUSTUS	exon	7546046	7546240	.	+	.	ID=AsAag12767.t1.exon1;Parent=AsAag12767.t1
Asue_scaffold10	AUGUSTUS	exon	7546343	7546477	.	+	.	ID=AsAag12767.t1.exon2;Parent=AsAag12767.t1
Asue_scaffold10	AUGUSTUS	exon	7546565	7546769	.	+	.	ID=AsAag12767.t1.exon3;Parent=AsAag12767.t1
Asue_scaffold10	AUGUSTUS	exon	7546846	7547006	.	+	.	ID=AsAag12767.t1.exon4;Parent=AsAag12767.t1
Asue_scaffold10	AUGUSTUS	mRNA	7546026	7547660	.	+	.	ID=AsAag12767.t2;Parent=AsAag12767
Asue_scaffold10	AUGUSTUS	CDS	7546046	7546240	.	+	0	ID=AsAag12767.t2.cds;Parent=AsAag12767.t2
Asue_scaffold10	AUGUSTUS	CDS	7546343	7546477	.	+	0	ID=AsAag12767.t2.cds;Parent=AsAag12767.t2
Asue_scaffold10	AUGUSTUS	CDS	7546565	7546769	.	+	0	ID=AsAag12767.t2.cds;Parent=AsAag12767.t2
Asue_scaffold10	AUGUSTUS	CDS	7546846	7546958	.	+	2	ID=AsAag12767.t2.cds;Parent=AsAag12767.t2
Asue_scaffold10	AUGUSTUS	CDS	7547024	7547107	.	+	0	ID=AsAag12767.t2.cds;Parent=AsAag12767.t2
Asue_scaffold10	AUGUSTUS	CDS	7547200	7547433	.	+	0	ID=AsAag12767.t2.cds;Parent=AsAag12767.t2
Asue_scaffold10	AUGUSTUS	exon	7546046	7546240	.	+	.	ID=AsAag12767.t2.exon1;Parent=AsAag12767.t2
Asue_scaffold10	AUGUSTUS	exon	7546343	7546477	.	+	.	ID=AsAag12767.t2.exon2;Parent=AsAag12767.t2
Asue_scaffold10	AUGUSTUS	exon	7546565	7546769	.	+	.	ID=AsAag12767.t2.exon3;Parent=AsAag12767.t2
Asue_scaffold10	AUGUSTUS	exon	7546846	7546958	.	+	.	ID=AsAag12767.t2.exon4;Parent=AsAag12767.t2
Asue_scaffold10	AUGUSTUS	exon	7547024	7547107	.	+	.	ID=AsAag12767.t2.exon5;Parent=AsAag12767.t2
Asue_scaffold10	AUGUSTUS	exon	7547200	7547433	.	+	.	ID=AsAag12767.t2.exon6;Parent=AsAag12767.t2
###
# start gene g12768
# protein sequence = [MADVLRKLLDSGKLSDEKCRLILRGLRKQVDELNLSKNEAVDEWSSDEEEEIDPEYLRQVKESLGFDIDMNLRIPSYG
# IAPHEIGDDCEPPHNVALYGRLGVHCFNFEKGRNLRFIRIPKYNSQIHQTESYSITVEVEDLADCSPHIFQTLVTRLFPKNGEGLRVFTGICRLKPAT
# PGKGDAYAILDEEVIDGFYRGDMPDFMSEARADDELRFYEVQEQDICENDWLRLYTEFALFSFWWFNEDGYEWSLPVEINKIVVETSETHREPCLKLK
# SSNAIFHINFSAKGRDYRSVVRRSTDGKTGHILLEVKSWADQPTSA]
# Evidence for and against this transcript:
# % of transcript supported by hints (any source): 0
# CDS exons: 0/6
# CDS introns: 0/5
# 5'UTR exons and introns: 0/1
# 3'UTR exons and introns: 0/1
# hint groups fully obeyed: 0
# incompatible hint groups: 0
# end gene g12768
Asue_scaffold10	AUGUSTUS	gene	7563086	7564847	.	+	.	ID=AsAag12768
Asue_scaffold10	AUGUSTUS	mRNA	7563086	7564847	.	+	.	ID=AsAag12768.t1;Parent=AsAag12768
Asue_scaffold10	AUGUSTUS	CDS	7563154	7563345	.	+	0	ID=AsAag12768.t1.cds;Parent=AsAag12768.t1
Asue_scaffold10	AUGUSTUS	CDS	7563508	7563642	.	+	0	ID=AsAag12768.t1.cds;Parent=AsAag12768.t1
Asue_scaffold10	AUGUSTUS	CDS	7563721	7563925	.	+	0	ID=AsAag12768.t1.cds;Parent=AsAag12768.t1
Asue_scaffold10	AUGUSTUS	CDS	7564153	7564268	.	+	2	ID=AsAag12768.t1.cds;Parent=AsAag12768.t1
Asue_scaffold10	AUGUSTUS	CDS	7564390	7564473	.	+	0	ID=AsAag12768.t1.cds;Parent=AsAag12768.t1
Asue_scaffold10	AUGUSTUS	CDS	7564558	7564788	.	+	0	ID=AsAag12768.t1.cds;Parent=AsAag12768.t1
Asue_scaffold10	AUGUSTUS	exon	7563154	7563345	.	+	.	ID=AsAag12768.t1.exon1;Parent=AsAag12768.t1
Asue_scaffold10	AUGUSTUS	exon	7563508	7563642	.	+	.	ID=AsAag12768.t1.exon2;Parent=AsAag12768.t1
Asue_scaffold10	AUGUSTUS	exon	7563721	7563925	.	+	.	ID=AsAag12768.t1.exon3;Parent=AsAag12768.t1
Asue_scaffold10	AUGUSTUS	exon	7564153	7564268	.	+	.	ID=AsAag12768.t1.exon4;Parent=AsAag12768.t1
Asue_scaffold10	AUGUSTUS	exon	7564390	7564473	.	+	.	ID=AsAag12768.t1.exon5;Parent=AsAag12768.t1
Asue_scaffold10	AUGUSTUS	exon	7564558	7564788	.	+	.	ID=AsAag12768.t1.exon6;Parent=AsAag12768.t1
###
# start gene g12769
# protein sequence = [MVGNVYVQFREEEQAGNALRNLQGRFYAGRPIIVDFSPVTDFHEATCRQYEEETCKRGGYCNFMHLKSISSGRRQKSP
# VRDGSEERRAKIEQWNMEKEEQENANNRDGSEERRAKIEQWNREKEEQENANNR]
# Evidence for and against this transcript:
# % of transcript supported by hints (any source): 0
# CDS exons: 0/5
# CDS introns: 0/4
# 5'UTR exons and introns: 0/1
# 3'UTR exons and introns: 0/1
# hint groups fully obeyed: 0
# incompatible hint groups: 1
#      P:   1 (TRINITY_GG_94_c683_g2_i1)
# end gene g12769
Asue_scaffold10	AUGUSTUS	gene	7596483	7598526	.	-	.	ID=AsAag12769
Asue_scaffold10	AUGUSTUS	mRNA	7596483	7598526	.	-	.	ID=AsAag12769.t1;Parent=AsAag12769
Asue_scaffold10	AUGUSTUS	CDS	7597174	7597255	.	-	1	ID=AsAag12769.t1.cds;Parent=AsAag12769.t1
Asue_scaffold10	AUGUSTUS	CDS	7597403	7597507	.	-	1	ID=AsAag12769.t1.cds;Parent=AsAag12769.t1
Asue_scaffold10	AUGUSTUS	CDS	7597838	7597964	.	-	2	ID=AsAag12769.t1.cds;Parent=AsAag12769.t1
Asue_scaffold10	AUGUSTUS	CDS	7598060	7598141	.	-	0	ID=AsAag12769.t1.cds;Parent=AsAag12769.t1
Asue_scaffold10	AUGUSTUS	CDS	7598235	7598237	.	-	0	ID=AsAag12769.t1.cds;Parent=AsAag12769.t1
Asue_scaffold10	AUGUSTUS	exon	7597174	7597255	.	-	.	ID=AsAag12769.t1.exon1;Parent=AsAag12769.t1
Asue_scaffold10	AUGUSTUS	exon	7597403	7597507	.	-	.	ID=AsAag12769.t1.exon2;Parent=AsAag12769.t1
Asue_scaffold10	AUGUSTUS	exon	7597838	7597964	.	-	.	ID=AsAag12769.t1.exon3;Parent=AsAag12769.t1
Asue_scaffold10	AUGUSTUS	exon	7598060	7598141	.	-	.	ID=AsAag12769.t1.exon4;Parent=AsAag12769.t1
Asue_scaffold10	AUGUSTUS	exon	7598235	7598237	.	-	.	ID=AsAag12769.t1.exon5;Parent=AsAag12769.t1
###
# start gene g12770
# protein sequence = [MSLSQNAPTSKANKREELKKQYKDGEEIVSDDDLXXXXXXXXXXXXXXLQESEVVEMKKLENLIFGSLYSPVTFGKEE
# EEDGSALFHVDRSAVRQIPDDEELSDEETGQVVGIRKGEAAWEDEEEKQINIDIASVNRLRKLRKEENEGLISGSEYIARLRAHHAKLNPGTDWARPD
# SQMIDGESSDDDDTQNGGVDDILRTNEDLVVKSRGNKLCAGRLEYSKLVDANAADPSNGPINSVHFHLNAQLLLTAGLDRRLRFFQIDGKRNTKIQSI
# FLEDCPIRKAAFLPNGSQVIVSGRRKFFYSFDLEKAKFDKIGPLVGREEKSLEQFEVSQDSNTIAFIGNEGYILLVSTKTKELIGTLKMNGSVRSLAF
# SDNGKHLLSSGGDGQVYVWDLRTMKCLYKGVDEGSTCGTCLCSSLNGALFASGTDRGIVNIYKKSEFVGGKRKPIKTVDNLTSKIDFMKFNHDAQILA
# IVSTMNKNSVKLVHVPSLTVFSNWPPPNSTMHYPRCLDFSPGSGFMAMGNAAGKVLLYKLHHYQNA]
# Evidence for and against this transcript:
# % of transcript supported by hints (any source): 20
# CDS exons: 1/1
#      P:   1 
# CDS introns: 0/0
# 5'UTR exons and introns: 0/3
# 3'UTR exons and introns: 0/1
# hint groups fully obeyed: 0
# incompatible hint groups: 3
#      P:   3 (AL6G24710.t1,TRINITY_GG_62_c832_g1_i1)
# end gene g12770
Asue_scaffold10	AUGUSTUS	gene	7600556	7605096	.	-	.	ID=AsAag12770
Asue_scaffold10	AUGUSTUS	mRNA	7600556	7605096	.	-	.	ID=AsAag12770.t1;Parent=AsAag12770
Asue_scaffold10	AUGUSTUS	CDS	7600676	7602286	.	-	0	ID=AsAag12770.t1.cds;Parent=AsAag12770.t1
Asue_scaffold10	AUGUSTUS	exon	7600676	7602286	.	-	.	ID=AsAag12770.t1.exon1;Parent=AsAag12770.t1
###
# start gene g12771
# protein sequence = [MDEGVMILVGCWECKESGEWRFKMSAKKYAKCVDVSAGDTIADVEQKIATAFGVDRRRKKMELSFWFEGGDTVYTQQK
# MPPVSVYSESSLSKFKKIRIEKGGMNMYLCLEEDDEDMSNLWVEDDSRGQDDSRGQDDRRGQDDSRGQDMARPDRGDGESTQIIPVTFEEEDFLEEIY
# AFEESFNRKDVVLEKGKAKRGREEELVVALDTDSGGWASESEDNMLSEGEDSGDYDFDNMRQLIEREYPPDWDPWKDSRKKALTSAEDQYEGDERLGG
# QDERGGQNQPILVDVEVSQMDGREDDTAFNEGREECGEMSIQLGQRRMRQSWTTSQGWGRSEPTIGQVEVQEVSTDMGCNGEMSIQLVTEALGTPEGQ
# NQPILVEVEINQMDGRDDATAFVEGGEESGDMSIQLEQTRMRQGGTNFRRTECGITECGRSQTAIGTGDVTVTPLERREDTSTFNAFEEGEGEGEGNL
# EMIMGCSVGEESAEMGQIRSQLTLGETMFTELVGDDIVMSRDAAPFRDNAVGVAQDKANMNLRKAGDSIYIGRIFQNKGELHKALTVYSIKRLFNFRI
# KASDKTRVIAVCHDQKCHWRVYATFHENSENVEIRTASLRHSCDVKSRSKVFDVLMVPCCHALAAVGIRNVDIYSLIGNYAFVTEWRKLWRAHILPPP
# KEKDTEVPNVVSEVVVNPPKTRRPGGRPKTVRIPSRGEYQVTN]
# Evidence for and against this transcript:
# % of transcript supported by hints (any source): 11.1
# CDS exons: 0/2
# CDS introns: 0/1
# 5'UTR exons and introns: 1/5
#      E:   1 
# 3'UTR exons and introns: 0/1
# hint groups fully obeyed: 1
#      E:   1 
# incompatible hint groups: 0
# end gene g12771
Asue_scaffold10	AUGUSTUS	gene	7616411	7641466	.	+	.	ID=AsAag12771
Asue_scaffold10	AUGUSTUS	mRNA	7616411	7641466	.	+	.	ID=AsAag12771.t1;Parent=AsAag12771
Asue_scaffold10	AUGUSTUS	CDS	7638162	7640014	.	+	0	ID=AsAag12771.t1.cds;Parent=AsAag12771.t1
Asue_scaffold10	AUGUSTUS	CDS	7641145	7641421	.	+	1	ID=AsAag12771.t1.cds;Parent=AsAag12771.t1
Asue_scaffold10	AUGUSTUS	exon	7638162	7640014	.	+	.	ID=AsAag12771.t1.exon1;Parent=AsAag12771.t1
Asue_scaffold10	AUGUSTUS	exon	7641145	7641421	.	+	.	ID=AsAag12771.t1.exon2;Parent=AsAag12771.t1
###
# start gene g12772
# protein sequence = [MGLHSYSQPSDSSRESLSSYGPVYPGPMSFENLGIPRHCYCGGTVILANSLSEDNPGRLFYQCEKRDDRPGRHLVKWF
# DEAFMDEISAVKCSIREQEEHLKFLLTAPNGPLILSGNAGMRLALDPSVLRETSLALLEAHPQNVFIGSPIHFFVLRCVKAGNPAACYLESIRLAVVE
# GLIKEAMDMLDHIPDPSHKILFTRGLYLVSVNRPKDAIIAMNLFKQEVVSSRNADRVATLVITDMKKIAPAQLRFNWTGYTCYLIHPPRRYSECSNCN
# FWNPCPLCVNWWVL]
# Evidence for and against this transcript:
# % of transcript supported by hints (any source): 0
# CDS exons: 0/3
# CDS introns: 0/2
# 5'UTR exons and introns: 0/1
# 3'UTR exons and introns: 0/1
# hint groups fully obeyed: 0
# incompatible hint groups: 0
# end gene g12772
Asue_scaffold10	AUGUSTUS	gene	7641663	7643596	.	-	.	ID=AsAag12772
Asue_scaffold10	AUGUSTUS	mRNA	7641663	7643596	.	-	.	ID=AsAag12772.t1;Parent=AsAag12772
Asue_scaffold10	AUGUSTUS	CDS	7641838	7642379	.	-	2	ID=AsAag12772.t1.cds;Parent=AsAag12772.t1
Asue_scaffold10	AUGUSTUS	CDS	7643161	7643284	.	-	0	ID=AsAag12772.t1.cds;Parent=AsAag12772.t1
Asue_scaffold10	AUGUSTUS	CDS	7643360	7643560	.	-	0	ID=AsAag12772.t1.cds;Parent=AsAag12772.t1
Asue_scaffold10	AUGUSTUS	exon	7641838	7642379	.	-	.	ID=AsAag12772.t1.exon1;Parent=AsAag12772.t1
Asue_scaffold10	AUGUSTUS	exon	7643161	7643284	.	-	.	ID=AsAag12772.t1.exon2;Parent=AsAag12772.t1
Asue_scaffold10	AUGUSTUS	exon	7643360	7643560	.	-	.	ID=AsAag12772.t1.exon3;Parent=AsAag12772.t1
###
# start gene g12773
# protein sequence = [MKSSSCKSKQKSPLGSSRRTVSFEDDDDPFVSAKSTATHSNSPYQPRPEIPVVNRGKLPKRLYATDCYPPLGRINAYS
# KPEYLLDLVEILEGTKELNYLRASCFGPLFQLPVRKCSFSGKLVHQMLCRGVYTRKKHELWFIFAGQPFRFSLREFAILTGLDCRPYSSPADVLKSQR
# ECTKKHPYWNILIGEDHPGVLIKDIVDWLRKDKMKPKKEKMDDWRRLRLALIVIVEGVLLCSSQPVRASLQVVEMVQHLESFEAFPWGRDSFLLTMRM
# VKVSQKVNSLSALIAKFNQSHSSTHGFPLVFQLLMLKAIPVFERYLLQPDDTLTIIDGSITSLPPLKTFHNSNIMETELIPGLSIAPLLSNDDPPHPS
# INDWPDEVSDPALDYMESLIGGGYKFCQADWIGGCRTWPKIVVDENPKEPNVRKTKKVPVRRPNRNSDMPKFPQAGPSGSSKGKGKVDDDFCPPAPTE
# GKDVLHALIMEEVNAKFRNXXXXXXXXXXXXXXRIFQQPPPPPKAASPDKNKPSGGQTYGPPTKESGGHTDVPSTNPDSEGQTYGLSENLNINKESGG
# HTSVPSTNADSPCQSKVPSGQTSDSPHVQIDPPVPSNSQLLEEFQRQAWSEYGGVSDVLKNLNQSYASPSGPAQSGPFGPSSGLFNSGPSSGLFASGS
# SSADPHVSGPSSSKLSIDHNPKDFQTPLPTISEDNAEESEDEEVADEVLVGKSGKENFPEDHNPNDFQTPNQDVEEISSPDESEDDEDTDQVAGGNSV
# GVTEDVEFVGEDRRAAVEAKSVGVSEHVDVVECEDRREAVIGKSVGVPGDDVETEVVENKSVSGDHEPKEGDESSGESEGRSEDEDHQDEAMDEANKE
# WPPELFQSSRGADEQLVDDQEGNASGGMAISEKSPSGKKRKSSSLGDCGDGDSSKPILPPKRARNKPHRFRDPISVQGQESTGTNSISQSTDDVLHPF
# VPVNDDLWKHFLSTLKSYRQREFVLDAHVVPKSFFKDMLTPQHSVHQEHIDAMLSLLARRFGDTLVQSRSAILDSWFSLTLCDLYSRFKKSKNKSEFP
# WNSKIRDYVRGIVPGRFTRQAWFSYVDTLYAPLHLPGGHWAALVIYLKEGSIDVLRNHQVPREFAFDRLPEIFQSEHEDDSGPLAVKYIELHFQNISH
# DSITEEVVENIRMRFAVDIFEEFVQPLRL]
# Evidence for and against this transcript:
# % of transcript supported by hints (any source): 0
# CDS exons: 0/12
# CDS introns: 0/11
# 5'UTR exons and introns: 0/1
# 3'UTR exons and introns: 0/1
# hint groups fully obeyed: 0
# incompatible hint groups: 0
# end gene g12773
Asue_scaffold10	AUGUSTUS	gene	7643872	7648926	.	-	.	ID=AsAag12773
Asue_scaffold10	AUGUSTUS	mRNA	7643872	7648926	.	-	.	ID=AsAag12773.t1;Parent=AsAag12773
Asue_scaffold10	AUGUSTUS	CDS	7644116	7644342	.	-	2	ID=AsAag12773.t1.cds;Parent=AsAag12773.t1
Asue_scaffold10	AUGUSTUS	CDS	7644450	7644756	.	-	0	ID=AsAag12773.t1.cds;Parent=AsAag12773.t1
Asue_scaffold10	AUGUSTUS	CDS	7644836	7644917	.	-	1	ID=AsAag12773.t1.cds;Parent=AsAag12773.t1
Asue_scaffold10	AUGUSTUS	CDS	7645009	7645301	.	-	0	ID=AsAag12773.t1.cds;Parent=AsAag12773.t1
Asue_scaffold10	AUGUSTUS	CDS	7645374	7645448	.	-	0	ID=AsAag12773.t1.cds;Parent=AsAag12773.t1
Asue_scaffold10	AUGUSTUS	CDS	7645527	7645829	.	-	0	ID=AsAag12773.t1.cds;Parent=AsAag12773.t1
Asue_scaffold10	AUGUSTUS	CDS	7645905	7645988	.	-	0	ID=AsAag12773.t1.cds;Parent=AsAag12773.t1
Asue_scaffold10	AUGUSTUS	CDS	7646082	7646129	.	-	0	ID=AsAag12773.t1.cds;Parent=AsAag12773.t1
Asue_scaffold10	AUGUSTUS	CDS	7646195	7646275	.	-	0	ID=AsAag12773.t1.cds;Parent=AsAag12773.t1
Asue_scaffold10	AUGUSTUS	CDS	7646363	7646906	.	-	1	ID=AsAag12773.t1.cds;Parent=AsAag12773.t1
Asue_scaffold10	AUGUSTUS	CDS	7646983	7647428	.	-	0	ID=AsAag12773.t1.cds;Parent=AsAag12773.t1
Asue_scaffold10	AUGUSTUS	CDS	7647520	7648587	.	-	0	ID=AsAag12773.t1.cds;Parent=AsAag12773.t1
Asue_scaffold10	AUGUSTUS	exon	7644116	7644342	.	-	.	ID=AsAag12773.t1.exon1;Parent=AsAag12773.t1
Asue_scaffold10	AUGUSTUS	exon	7644450	7644756	.	-	.	ID=AsAag12773.t1.exon2;Parent=AsAag12773.t1
Asue_scaffold10	AUGUSTUS	exon	7644836	7644917	.	-	.	ID=AsAag12773.t1.exon3;Parent=AsAag12773.t1
Asue_scaffold10	AUGUSTUS	exon	7645009	7645301	.	-	.	ID=AsAag12773.t1.exon4;Parent=AsAag12773.t1
Asue_scaffold10	AUGUSTUS	exon	7645374	7645448	.	-	.	ID=AsAag12773.t1.exon5;Parent=AsAag12773.t1
Asue_scaffold10	AUGUSTUS	exon	7645527	7645829	.	-	.	ID=AsAag12773.t1.exon6;Parent=AsAag12773.t1
Asue_scaffold10	AUGUSTUS	exon	7645905	7645988	.	-	.	ID=AsAag12773.t1.exon7;Parent=AsAag12773.t1
Asue_scaffold10	AUGUSTUS	exon	7646082	7646129	.	-	.	ID=AsAag12773.t1.exon8;Parent=AsAag12773.t1
Asue_scaffold10	AUGUSTUS	exon	7646195	7646275	.	-	.	ID=AsAag12773.t1.exon9;Parent=AsAag12773.t1
Asue_scaffold10	AUGUSTUS	exon	7646363	7646906	.	-	.	ID=AsAag12773.t1.exon10;Parent=AsAag12773.t1
Asue_scaffold10	AUGUSTUS	exon	7646983	7647428	.	-	.	ID=AsAag12773.t1.exon11;Parent=AsAag12773.t1
Asue_scaffold10	AUGUSTUS	exon	7647520	7648587	.	-	.	ID=AsAag12773.t1.exon12;Parent=AsAag12773.t1
###
# start gene g12774
# protein sequence = [MEAKVPRPRGRPRKRQRLEDDDRKSNNRGKKQVLEVEPAVPISLLSCYVLKDFDDNGVFLGKIVSYDTGLYSVVYEDG
# DCEELESGDLRRLIIADSYLDDELHVRRNKLDKLILKKEEKKKRNSPDNKAVELPNQVNGVQAPAVTKSTSEAEVEDGDSYSDSESSECEDRRGSDLD
# TEAPLVLPVDLPPSSGTIGIPEEAVAHLLSVYGFLRSFSFQLYICPFELNDFVGALNFSGPNSLLDAVHVALMRALKGHLERLSSDESVLASKCLRCI
# DWSLLDVLTWPVYLVQYFTAMGYASGPQWNIFNKFVVEKEYYSLPVGMKLKILQILCDDIFDVADLRDEIDAREESEIGFDPDRVASGLPENVPRRVH
# PRFAKTSAYKDEGVIDSSTNESKDLDSRCTEGGSNEVSSDLDGNSDECRICGMDGTLLCCDGCPLAYHSRCIGVAKMYIPDGPWFCPECTINKKGPKI
# AHGTLLRGAVQFGMDPHGRLFLGTCNHLLVLNISVNGDAVIKYYSVHDISKVVLVLLSASNHTLEYLEICKAITQYWDLPGGMISLREGETGLAQAKD
# REVGKVTEMTKSDSENISSRNHTQTVFDLPPSSLGNIDNAVTGGSSGIQGKKLATGVTYLGLSFKPHTYNNHYTNGELAVSAAASLAVLSSEETHEPD
# LRKYNSARKAASSNILVQMKAFSLVASRFFWPSPDKKEITRERCGWCHSCKLTSASRRGCMLNAAVTGATKGAMKIFSGLFPLKNGEGVLSSIAAYIL
# YLEESLRGLIAGPFLSESPRKQWRKQVEEASTCKALKALLLELEENICSIALSSDWFKLMDDWLVEHSIFQSAPVTVGVTQKRGPGRRKQRTQAEVTA
# EGSEDDSFTWWRGGKLSKVILLKAVLSQPAIRKAAWQGILLLVCLCLIKNISQLALQVRYLDMNLRWSELVRPEQNLQDVKGPETDVAIFRNARICDK
# KLSDNKVSYGVFFGNQKHLPSRVMKNVIEVEKTQDGNEKYWFQEARVPLYLIKEFEESLHRVQMPSSTKKPSNKLSKLQRKQLKASRMDIFSYIASRR
# DKMEKCSCASCDHDVLLRDTTTCSSCQGFCHKECTWMSQHTNGKVEVLVTCKRCYLAKNRVPTNINHRQSTTPQLTINGRHQNAITPVIKIKPPSQQI
# NGRPQNAVTPVIKIKPPSQQLPSQKPRENTSGVKQITPESTVKSKSKQKTLSCGVIWRKKNVEDTGVDFRNQNILLAGRSDHSSLEPVCGICLQPYNP
# GLTYIHCTKCEKWFHTEAVKLQDSQIPEVVGFKCCKCRRIRSPDCPYMDPKLMEQKQIKRIVFKNQKQRQGNSGLDSDSERMSEQKDSKPSTPLPATP
# LYPPEDVFIPEDDPLLVSVSKVEQITPSSFDLEWSTAAFAPGPQKLPVRRQVKREDFNAGYPELQPIVKPEAEEQALPVLTEWDSSGELLFDYEDMEF
# EPQTYFSLTELLTADDSGGGQYEINGDKIVSGNPHFEPTEEEECEDMGPCQRCSQMDPAPDLLCTVCGLLIHSHCSPWEEDPSALPGSSWSCGQCREW
# Q]
# Evidence for and against this transcript:
# % of transcript supported by hints (any source): 57.9
# CDS exons: 6/9
#      P:   6 
# CDS introns: 5/8
#      E:   3 
#      P:   5 
# 5'UTR exons and introns: 0/1
# 3'UTR exons and introns: 0/1
# hint groups fully obeyed: 10
#      E:   3 
#      P:   7 
# incompatible hint groups: 3
#      P:   3 (TRINITY_GG_94_c585_g2_i1,TRINITY_GG_94_c442_g1_i1)
# end gene g12774
Asue_scaffold10	AUGUSTUS	gene	7668261	7675346	.	+	.	ID=AsAag12774
Asue_scaffold10	AUGUSTUS	mRNA	7668261	7675346	.	+	.	ID=AsAag12774.t1;Parent=AsAag12774
Asue_scaffold10	AUGUSTUS	CDS	7668707	7669521	.	+	0	ID=AsAag12774.t1.cds;Parent=AsAag12774.t1
Asue_scaffold10	AUGUSTUS	CDS	7669943	7670626	.	+	1	ID=AsAag12774.t1.cds;Parent=AsAag12774.t1
Asue_scaffold10	AUGUSTUS	CDS	7670838	7671756	.	+	1	ID=AsAag12774.t1.cds;Parent=AsAag12774.t1
Asue_scaffold10	AUGUSTUS	CDS	7671995	7672305	.	+	0	ID=AsAag12774.t1.cds;Parent=AsAag12774.t1
Asue_scaffold10	AUGUSTUS	CDS	7672557	7672584	.	+	1	ID=AsAag12774.t1.cds;Parent=AsAag12774.t1
Asue_scaffold10	AUGUSTUS	CDS	7672657	7673126	.	+	0	ID=AsAag12774.t1.cds;Parent=AsAag12774.t1
Asue_scaffold10	AUGUSTUS	CDS	7673216	7673244	.	+	1	ID=AsAag12774.t1.cds;Parent=AsAag12774.t1
Asue_scaffold10	AUGUSTUS	CDS	7673586	7674125	.	+	2	ID=AsAag12774.t1.cds;Parent=AsAag12774.t1
Asue_scaffold10	AUGUSTUS	CDS	7674218	7675071	.	+	2	ID=AsAag12774.t1.cds;Parent=AsAag12774.t1
Asue_scaffold10	AUGUSTUS	exon	7668707	7669521	.	+	.	ID=AsAag12774.t1.exon1;Parent=AsAag12774.t1
Asue_scaffold10	AUGUSTUS	exon	7669943	7670626	.	+	.	ID=AsAag12774.t1.exon2;Parent=AsAag12774.t1
Asue_scaffold10	AUGUSTUS	exon	7670838	7671756	.	+	.	ID=AsAag12774.t1.exon3;Parent=AsAag12774.t1
Asue_scaffold10	AUGUSTUS	exon	7671995	7672305	.	+	.	ID=AsAag12774.t1.exon4;Parent=AsAag12774.t1
Asue_scaffold10	AUGUSTUS	exon	7672557	7672584	.	+	.	ID=AsAag12774.t1.exon5;Parent=AsAag12774.t1
Asue_scaffold10	AUGUSTUS	exon	7672657	7673126	.	+	.	ID=AsAag12774.t1.exon6;Parent=AsAag12774.t1
Asue_scaffold10	AUGUSTUS	exon	7673216	7673244	.	+	.	ID=AsAag12774.t1.exon7;Parent=AsAag12774.t1
Asue_scaffold10	AUGUSTUS	exon	7673586	7674125	.	+	.	ID=AsAag12774.t1.exon8;Parent=AsAag12774.t1
Asue_scaffold10	AUGUSTUS	exon	7674218	7675071	.	+	.	ID=AsAag12774.t1.exon9;Parent=AsAag12774.t1
###
# start gene g12775
# protein sequence = [MLLQAYGFTIETDRQALLAFKSQVSEDKIDVLSSWNHSFPLCNWKGVTCGRRHKRVTGLDLKGLQLGGMISPSIGNLS
# FLISLDLSENSFGGIIPLQVENLFRLEYLYMNSNVLEGGIPACLSNCSRLLTLMLDSNPLGGVVPSELGSLTKLVGLYLGENNLNGKLAPSLGNLTSL
# REVDIGVNNMEGEIPDDIARWTQIVVVSLDMNNFSGVFPPSIYNLSSLEYLSIFSNHFSGCLRPDFGKLLPNLVKLNLGRNHFKGVIPTTLANISTLQ
# KLGINDNNLTGSIPPGLGKLRNLQWLSLFSNSLGSYSFGDLDFLVALTNCTKLEMLGISRNRLGGNLPTSIANLSTNLNSLFIGTNFIFGSIPCDIGN
# LISLRALALQENMLIGALPASLSKLFRLEGLNLNSNNMSGEIPSFIGNLTRLDRLYLVNNSFEGTIPLSLSNCTSLRELAIASNKLDGTIPREIMHIQ
# TLVKLDMSGNFLNGSLPEDVGRLKYLVQLSIADNKLSGELPHSLGNCLSMGILYMQGNFFDGAIPDISGLKGIKRVDFSNNNLSGNIPAYLANFSSLE
# YLNLSINNFEGSAPTEGIFQNATIVSVFGNKNLCGDIKELKLKSCLRGAPPMGSKHSSRLKRVVIGVSIGMALLFLLFLASVSLRWFGKRKKNHRTNN
# PTPSTLDVFHEQISYGEIRNATDGFSSSNMIGSGSFGTVFKAVLPAESKVVAVKVLNMQRRGAMRSFMAECESLKDIRHRNLVKLLTACSSIDFQGNE
# FRALIYEFMPNGSLDTWLHPEEVEEIRRPSRTLTLLERLNIAIDVSSVLDYLHVHCHEPIAHCDLKPSNILLDDDLTAHVSDFGLARLLLKFDQESFL
# NQLSSTGVRGTVGYAAPGFSHYPKLPICLVNPVDVRVKTESIGGYVRLRHVEVERCNPNSFTDETDRQALLEFKSKVSQGKRDVLSSWNHSFPLYNWK
# GVTCGRKHKRVTDLDLGGLQLGGVISPYIGNLSFLISLNLSDNSLGGTIPQEVGNLFRLEYLDMNSNILEGGIPARLSNCSRLLLLNTAINPLGGAVP
# SELWSLTNLVGLYLGENNLNGKLHASIGNLTSLTILDFGVNNMEGEIPDDIARLTQMMGLSLDINKFSGVFPPPIYNLSSLEYLSIFGNHFSGCLRPD
# FGKLLPNLFLLNLGSNYFRGAIPTTLPNISTLQKLEIDDNNLTGSIPLGLGKLRNLQLLSLFSNSLGSYSFGDLDFLVALTNCTKLEKLEISDNRLGG
# DLNTFITNLSTNLYSLDIGTNFIFGSIPRDIGNLISLQSLVLRENMLRGALPTSLSKLFRLEGLNLNSNKMSGQIPSFIGNLTRLDRLFLFNNSFEGT
# IPLSLSNCTSLRQLWIASNKLNGTIPGEIMQIKSLVFLDMSDNSLTGSLPEDVGRLEALVYLSVAYNKLSGHLPHSLGNCLSMETLLLQGNYFDGAIP
# DIKGLKGVKRVDFSNNNLSGTIPAYLANFSSLEYINLSINNLEGNVPTEGKFQNATIVLVFGNKNLCGGIKELKLKPCLRGAPPMGSKHSSHLNKVVI
# GVSIGMALLLLLFVASVSLRWFGKRKKNHQTNNPTPSTLDVFHEKISYGEIRNATEGFSSSNMIGSGSFGTVFKAVLPAENKVVAVKVLNMQRRGAMR
# SFLAECESLKDIRHRNLVKLLTACSSTDFQGNEFRALIYEFMPNGSLDTWLHPEEVEEIRRPSRTLTLLERLNIAIDVSSVLDYLHVHCHEPIAHCDL
# KPSNILLDDDLTAHVSDFGLAQLLLKFDQESFLNQLSSTGVRGTVGYAAPVGFPIVECLTSVLEVGLRCSVEYPANRLAMSGAAKELISIRERFFKTR
# RTARR]
# Evidence for and against this transcript:
# % of transcript supported by hints (any source): 11.1
# CDS exons: 1/4
#      P:   1 
# CDS introns: 0/3
# 5'UTR exons and introns: 0/1
# 3'UTR exons and introns: 0/1
# hint groups fully obeyed: 0
# incompatible hint groups: 1
#      P:   1 (TRINITY_GG_94_c409_g1_i1)
# end gene g12775
Asue_scaffold10	AUGUSTUS	gene	7675353	7683626	.	-	.	ID=AsAag12775
Asue_scaffold10	AUGUSTUS	mRNA	7675353	7683626	.	-	.	ID=AsAag12775.t1;Parent=AsAag12775
Asue_scaffold10	AUGUSTUS	CDS	7675637	7675797	.	-	2	ID=AsAag12775.t1.cds;Parent=AsAag12775.t1
Asue_scaffold10	AUGUSTUS	CDS	7676091	7678715	.	-	2	ID=AsAag12775.t1.cds;Parent=AsAag12775.t1
Asue_scaffold10	AUGUSTUS	CDS	7679574	7679693	.	-	2	ID=AsAag12775.t1.cds;Parent=AsAag12775.t1
Asue_scaffold10	AUGUSTUS	CDS	7680944	7683581	.	-	0	ID=AsAag12775.t1.cds;Parent=AsAag12775.t1
Asue_scaffold10	AUGUSTUS	exon	7675637	7675797	.	-	.	ID=AsAag12775.t1.exon1;Parent=AsAag12775.t1
Asue_scaffold10	AUGUSTUS	exon	7676091	7678715	.	-	.	ID=AsAag12775.t1.exon2;Parent=AsAag12775.t1
Asue_scaffold10	AUGUSTUS	exon	7679574	7679693	.	-	.	ID=AsAag12775.t1.exon3;Parent=AsAag12775.t1
Asue_scaffold10	AUGUSTUS	exon	7680944	7683581	.	-	.	ID=AsAag12775.t1.exon4;Parent=AsAag12775.t1
###
# start gene g12776
# protein sequence = [MLLDAYGFTDETDRQALLEFKSQISEEKIDVLSSWNHSFPLCSWTGITCGRKHKRVIGLDLKGLQLSGVISPSIGNLS
# FLISLNLSHNSFRGTIPQEVGNLFRLKHLDMSFNLLGGGIQVSLSNCSRLVVLSFDSNHLGGSVPSELGSLRKLVSLYLGGNNLKGKLPASLGNLTFL
# RELHLGFNNIEGRIPDDIARLNQMLVLDLGVNNFSGVFPPPIYNFSSLQYLYISGNRFSAFLRSDFGKLLPNLVELNMGQNSFTGVIPTTLSNISTLQ
# KLAINDNNLTGSIPLSFGKLRNLQWLFLFSNSLGSYSFGDLDFLVALANCTKLEKLEISDNRLGGDLPIFITNLSTNLYTLDLGKNFISGSIPRDIGN
# LISLQSLVLQENMLTGAFPTSLGKISRLEGINLDSNKMSGEIPSFIGNLTRLDKLYLFNNSFEGTIPLSLSNCTSLRELIIRSNKLHGTIPQEIMQIQ
# SLLRLDISRNSLTGSLPEDVGRLEYLVYLFVAYNKLSGHLPHSLGNCLSIETLLLQGNYFDGAIPDIEGLKGVKRVDFSNNNLSGTIPAYLANFSSLE
# YINLSINNLEGSVPTEGKFQNATIVLVFGNKNLCGGIKELKLKPCLREAPPMGSKHSSRSKRVVIGVSIGMALFFLLFLASVSLRWFGKRKKNHRTNN
# PTPSRLDVFHEQISYGEIRNATDGFSSSNMIGSGSFGTVFKAVLPAESKVVAVKVLNMQRRGAMRSFMAECESLKDIRHRNLVKLLTACSSIDFQGNE
# FRALIYEFMPNGSLDMWLHPEEVEEIRRPSRNLTLLERLNVAIDVASVLDYLHVHCHESIAHCDLKPSNVLLDDDLTAHVSDFGLARLLLKFDRESFL
# NQLSSTGVTGTVGYVAPGVVKNFRPTVWQPVKLQKS]
# Evidence for and against this transcript:
# % of transcript supported by hints (any source): 0
# CDS exons: 0/2
# CDS introns: 0/1
# 5'UTR exons and introns: 0/3
# 3'UTR exons and introns: 0/1
# hint groups fully obeyed: 0
# incompatible hint groups: 1
#      P:   1 (TRINITY_GG_94_c1504_g1_i1)
# end gene g12776
Asue_scaffold10	AUGUSTUS	gene	7691571	7696256	.	-	.	ID=AsAag12776
Asue_scaffold10	AUGUSTUS	mRNA	7691571	7696256	.	-	.	ID=AsAag12776.t1;Parent=AsAag12776
Asue_scaffold10	AUGUSTUS	CDS	7691884	7691942	.	-	2	ID=AsAag12776.t1.cds;Parent=AsAag12776.t1
Asue_scaffold10	AUGUSTUS	CDS	7692286	7694923	.	-	0	ID=AsAag12776.t1.cds;Parent=AsAag12776.t1
Asue_scaffold10	AUGUSTUS	exon	7691884	7691942	.	-	.	ID=AsAag12776.t1.exon1;Parent=AsAag12776.t1
Asue_scaffold10	AUGUSTUS	exon	7692286	7694923	.	-	.	ID=AsAag12776.t1.exon2;Parent=AsAag12776.t1
###
# start gene g12777
# protein sequence = [MRLFLLLAFFGALMLLNEAYRFTDETDRHALLEFKSQVSEGKRDVLSSWNNSFPLCKWNGVTCGRKHKRVTGMDLGGF
# QLGGVISPSIGSLSFLIWLNLSDNSFGAIFTANGAEDTLIPLGLSPSARTVTWT]
# Evidence for and against this transcript:
# % of transcript supported by hints (any source): 44.4
# CDS exons: 1/2
#      P:   1 
# CDS introns: 1/1
#      E:   1 
#      P:   1 
# 5'UTR exons and introns: 0/1
# 3'UTR exons and introns: 2/5
#      E:   2 
# hint groups fully obeyed: 3
#      E:   3 
# incompatible hint groups: 1
#      P:   1 (TRINITY_GG_94_c682_g1_i2)
# end gene g12777
Asue_scaffold10	AUGUSTUS	gene	7696372	7697606	.	-	.	ID=AsAag12777
Asue_scaffold10	AUGUSTUS	mRNA	7696372	7697606	.	-	.	ID=AsAag12777.t1;Parent=AsAag12777
Asue_scaffold10	AUGUSTUS	CDS	7696994	7697076	.	-	2	ID=AsAag12777.t1.cds;Parent=AsAag12777.t1
Asue_scaffold10	AUGUSTUS	CDS	7697255	7697570	.	-	0	ID=AsAag12777.t1.cds;Parent=AsAag12777.t1
Asue_scaffold10	AUGUSTUS	exon	7696994	7697076	.	-	.	ID=AsAag12777.t1.exon1;Parent=AsAag12777.t1
Asue_scaffold10	AUGUSTUS	exon	7697255	7697570	.	-	.	ID=AsAag12777.t1.exon2;Parent=AsAag12777.t1
###
# start gene g12778
# protein sequence = [MAEEPATPSLIPNSNPTGYDTASKSQTREEDSANRIKAKVESIDHVTKLLNASKVANFNFQALLDSWNKRNRARIERN
# VDGITFPYYVAPFFLAFLFIPWIYFEFLVFRDTSSFHFDYAIFGANSF]
# Evidence for and against this transcript:
# % of transcript supported by hints (any source): 60
# CDS exons: 2/2
#      P:   2 
# CDS introns: 1/1
#      P:   1 
# 5'UTR exons and introns: 0/1
# 3'UTR exons and introns: 0/1
# hint groups fully obeyed: 0
# incompatible hint groups: 2
#      P:   2 (AL3G41140.t1,TRINITY_GG_94_c1483_g1_i1)
# end gene g12778
Asue_scaffold10	AUGUSTUS	gene	7698691	7699698	.	+	.	ID=AsAag12778
Asue_scaffold10	AUGUSTUS	mRNA	7698691	7699698	.	+	.	ID=AsAag12778.t1;Parent=AsAag12778
Asue_scaffold10	AUGUSTUS	CDS	7698754	7698808	.	+	0	ID=AsAag12778.t1.cds;Parent=AsAag12778.t1
Asue_scaffold10	AUGUSTUS	CDS	7698933	7699258	.	+	2	ID=AsAag12778.t1.cds;Parent=AsAag12778.t1
Asue_scaffold10	AUGUSTUS	exon	7698754	7698808	.	+	.	ID=AsAag12778.t1.exon1;Parent=AsAag12778.t1
Asue_scaffold10	AUGUSTUS	exon	7698933	7699258	.	+	.	ID=AsAag12778.t1.exon2;Parent=AsAag12778.t1
###
# start gene g12779
# protein sequence = [MSPVAKVSEFHREGNDWFCKTGLSSDITVVVDDVKFHLHKFPLVSKCGKLARMYEDSKSSDKKSLWTTVLEEFPGGAD
# NFLIVARFCYGARVDITSKNLVSIHCAAEYLEMTNEYGEDNLISQVETFLHKHVLRNWKDCILALQCSNPVLKSAEKLQMIPKLMNAVSTMVCTDPSL
# FGWPMMMYGTLQSPGGSILWNGINTGARMRSSGSDWWYEDISYLSVDLFKKLIKTMETKGIRAESLAGAMMYYARKYLPGLGRWQSGTSDSSKSRRRV
# VSFSLAKASSPSSMSPVDQIALLETILSLLPEKRGRSFCKFLLGLLRVAFILGVDGNCVKKLEKRIGMQLELATLENLLILNYSDSETLYNVDCVERI
# VRHFVSSLSSLQLPEFSPPSLDPVTSPSSAPLRKVAKLVDNYMAEVASDVNLKPDKMRSLAAALPESSRPLYDGLYRAFDIYFKEHPWLSDKDKEQLC
# NILDYQRLSIDACAHASHNDRLPLRVVLQVLFFEQMHLRTALAGGLNVANTETAHALTIPGRRTGQEIVQRDGWVTVVRQNQVLKVDMQKMRSRVGEL
# EEEFQSIKQEMKKRVNKSSSSMSSPRLVKLGCKFLLPRASDAKNDTVQNSVSSTPRSATADHTLPRSSRHSKHRKSFSFFG]
# Evidence for and against this transcript:
# % of transcript supported by hints (any source): 77.8
# CDS exons: 4/4
#      P:   4 
# CDS introns: 3/3
#      E:   1 
#      P:   3 
# 5'UTR exons and introns: 0/1
# 3'UTR exons and introns: 0/1
# hint groups fully obeyed: 4
#      E:   1 
#      P:   3 
# incompatible hint groups: 3
#      P:   3 (TRINITY_GG_94_c1400_g1_i1,AL5G23290.t1)
# end gene g12779
Asue_scaffold10	AUGUSTUS	gene	7710003	7714066	.	-	.	ID=AsAag12779
Asue_scaffold10	AUGUSTUS	mRNA	7710003	7714066	.	-	.	ID=AsAag12779.t1;Parent=AsAag12779
Asue_scaffold10	AUGUSTUS	CDS	7710929	7711510	.	-	0	ID=AsAag12779.t1.cds;Parent=AsAag12779.t1
Asue_scaffold10	AUGUSTUS	CDS	7711593	7712840	.	-	0	ID=AsAag12779.t1.cds;Parent=AsAag12779.t1
Asue_scaffold10	AUGUSTUS	CDS	7713237	7713306	.	-	1	ID=AsAag12779.t1.cds;Parent=AsAag12779.t1
Asue_scaffold10	AUGUSTUS	CDS	7713584	7713633	.	-	0	ID=AsAag12779.t1.cds;Parent=AsAag12779.t1
Asue_scaffold10	AUGUSTUS	exon	7710929	7711510	.	-	.	ID=AsAag12779.t1.exon1;Parent=AsAag12779.t1
Asue_scaffold10	AUGUSTUS	exon	7711593	7712840	.	-	.	ID=AsAag12779.t1.exon2;Parent=AsAag12779.t1
Asue_scaffold10	AUGUSTUS	exon	7713237	7713306	.	-	.	ID=AsAag12779.t1.exon3;Parent=AsAag12779.t1
Asue_scaffold10	AUGUSTUS	exon	7713584	7713633	.	-	.	ID=AsAag12779.t1.exon4;Parent=AsAag12779.t1
###
# start gene g12780
# protein sequence = [MPPLLRFRKLSPFYEDTVNPKAKQSATVEKPKRRRFRRCSCVDSCCWLIGYLCTAWWLLLFLYHSVPVPAMLQAPESP
# GTRLSRDGVKALHPVILVPGIVTGGLELWEGRPCAEGLFRKRLWGASFTEILRRPLCWLEHLSLDSETGLDPPGIRVRAVPGLVAADYFAPCYFAWAV
# LIENLAKIGYEGKNLHMASYDWRLSFHNTEVRDQSLSRLKSKIELMYATNGYNKVVVVPHSMGAIYFLHFLKWVETPLHDGGGGGGPGWCAKHIKAVV
# NIGPAFLGVPKAVSNLLSAEGKDIAYARSLAPGLLDSELLKLQTLEHLMRMSHSWDSIVSLLPKGGEAIWGDLDSYAEEGHNCIYSKRKSSQLSLSNL
# QRQNYSIKPESRVKEPAKYGRIISFGKRAAELPSSQLSMLNIEELSRVDCTSNVSTSCGEFWSEYNEMSRESIVKVAENTAYTATTVLDLLRFIAPKM
# MRRAEAHFSHGIADDLDDPKYGHYKYWSNPLETKLPDAPEMEMYCLYGVGIPTERSYIYKLATTSGKCKSSIPFRIDGSVDGDDICVKGGTRFADGDE
# SVPVISAGFMCAKGWRGKTRFNPSGMETFVREYKHKPPGSLLESRGTESGAHVDIMGNVGLIEDVLRIAAGASGQEIGGDRIYSDVMRMSERISIKL]
# Evidence for and against this transcript:
# % of transcript supported by hints (any source): 0
# CDS exons: 0/6
# CDS introns: 0/5
# 5'UTR exons and introns: 0/1
# 3'UTR exons and introns: 0/1
# hint groups fully obeyed: 0
# incompatible hint groups: 0
# end gene g12780
Asue_scaffold10	AUGUSTUS	gene	7738953	7742563	.	+	.	ID=AsAag12780
Asue_scaffold10	AUGUSTUS	mRNA	7738953	7742563	.	+	.	ID=AsAag12780.t1;Parent=AsAag12780
Asue_scaffold10	AUGUSTUS	CDS	7739039	7739433	.	+	0	ID=AsAag12780.t1.cds;Parent=AsAag12780.t1
Asue_scaffold10	AUGUSTUS	CDS	7740057	7740279	.	+	1	ID=AsAag12780.t1.cds;Parent=AsAag12780.t1
Asue_scaffold10	AUGUSTUS	CDS	7740481	7740767	.	+	0	ID=AsAag12780.t1.cds;Parent=AsAag12780.t1
Asue_scaffold10	AUGUSTUS	CDS	7740960	7741299	.	+	1	ID=AsAag12780.t1.cds;Parent=AsAag12780.t1
Asue_scaffold10	AUGUSTUS	CDS	7741391	7741656	.	+	0	ID=AsAag12780.t1.cds;Parent=AsAag12780.t1
Asue_scaffold10	AUGUSTUS	CDS	7742006	7742492	.	+	1	ID=AsAag12780.t1.cds;Parent=AsAag12780.t1
Asue_scaffold10	AUGUSTUS	exon	7739039	7739433	.	+	.	ID=AsAag12780.t1.exon1;Parent=AsAag12780.t1
Asue_scaffold10	AUGUSTUS	exon	7740057	7740279	.	+	.	ID=AsAag12780.t1.exon2;Parent=AsAag12780.t1
Asue_scaffold10	AUGUSTUS	exon	7740481	7740767	.	+	.	ID=AsAag12780.t1.exon3;Parent=AsAag12780.t1
Asue_scaffold10	AUGUSTUS	exon	7740960	7741299	.	+	.	ID=AsAag12780.t1.exon4;Parent=AsAag12780.t1
Asue_scaffold10	AUGUSTUS	exon	7741391	7741656	.	+	.	ID=AsAag12780.t1.exon5;Parent=AsAag12780.t1
Asue_scaffold10	AUGUSTUS	exon	7742006	7742492	.	+	.	ID=AsAag12780.t1.exon6;Parent=AsAag12780.t1
###
# start gene g12781
# protein sequence = [MSTSFTMLGGEGPDSYRQHSKYQGGLFEAAKEKINKAISMKLDIDFTSNLVNIADFGCSTGPNTFKAVQTIIDAVEDK
# YQKESYLDEIEFQVFFNDSSNNDFNTLFKTLPQTRKYFASGVPGSFFGRVLPRNSLHVGVSSYSLHFVSKIPKEIKDRDSHGWNKDIHCTGFSKEVVK
# AYLDQYKIDMGSFLIARAQELVSGRLLLLLGSCLPNGVQMSETLNGMMIDCIGSSLNDIAKEGLINQEKLETFKLPIYVAYAGEIKQIIDDNGCYTIA
# RFDIISYENEEIPFDPKFLTVSFKVTIGGIVSSQFGQHVMEKTFEVVKTKTQEMIPQLANAKPGMQYLIVLQRI]
# Evidence for and against this transcript:
# % of transcript supported by hints (any source): 0
# CDS exons: 0/3
# CDS introns: 0/2
# 5'UTR exons and introns: 0/1
# 3'UTR exons and introns: 0/1
# hint groups fully obeyed: 0
# incompatible hint groups: 0
# end gene g12781
Asue_scaffold10	AUGUSTUS	gene	7742575	7743978	.	-	.	ID=AsAag12781
Asue_scaffold10	AUGUSTUS	mRNA	7742575	7743978	.	-	.	ID=AsAag12781.t1;Parent=AsAag12781
Asue_scaffold10	AUGUSTUS	CDS	7742643	7742975	.	-	0	ID=AsAag12781.t1.cds;Parent=AsAag12781.t1
Asue_scaffold10	AUGUSTUS	CDS	7743087	7743731	.	-	0	ID=AsAag12781.t1.cds;Parent=AsAag12781.t1
Asue_scaffold10	AUGUSTUS	CDS	7743863	7743931	.	-	0	ID=AsAag12781.t1.cds;Parent=AsAag12781.t1
Asue_scaffold10	AUGUSTUS	exon	7742643	7742975	.	-	.	ID=AsAag12781.t1.exon1;Parent=AsAag12781.t1
Asue_scaffold10	AUGUSTUS	exon	7743087	7743731	.	-	.	ID=AsAag12781.t1.exon2;Parent=AsAag12781.t1
Asue_scaffold10	AUGUSTUS	exon	7743863	7743931	.	-	.	ID=AsAag12781.t1.exon3;Parent=AsAag12781.t1
###
# start gene g12782
# protein sequence = [MAEDKNGGRVNDETEYSSEDEGTEDYKKGGYHAVRVGDTFKNGAYVIQSKLGWGHFSTVWLAWDTQESRYVALKVQKS
# AQHYTEAAMDEIKILKQIAEGDSGDKKCVVKLLDHFKHSGPNGKHVCMVFEYLGDNLLSVIKYSDYRGVPLHMVKELCFHILVGLDYLHRELSIIHTD
# LKPENVLLLSTIDPSRDARRSGVPLVLPTAKDKVVSESAAKPETKSYTYDGDLTKNQKKKIRKKAKKVVVAQDCGGEEASEENAIHSNSEARTNGNST
# VERSEGSSTRLMEDEEAREKANKKNGRGSRRGSRTTRQKLLSDIECKCKLVDFGNACWTYKQFTSDIQTRQYRCPEVVLGSKYSTSADMWSFACICFE
# LATGDVLFDPHSGENYDRDEDHLALMMELLGMMPRKIALGGRYSRDFFNRQGELRHIRRLRFWPISKVLKEKYDFSEQDAKDMADFLVPILEFVPEKR
# PTAAQCLKHPWFNPGPRLLEPSLKPQQXXXXXXXXXXXXXXXXXXXXXEAGVGNIAIDGSEPKVATREGRQYGRDPRT]
# Evidence for and against this transcript:
# % of transcript supported by hints (any source): 77.8
# CDS exons: 4/4
#      P:   4 
# CDS introns: 3/3
#      P:   3 
# 5'UTR exons and introns: 0/1
# 3'UTR exons and introns: 0/1
# hint groups fully obeyed: 3
#      P:   3 
# incompatible hint groups: 6
#      P:   6 (AL5G23320.t1,TRINITY_GG_94_c1482_g1_i1)
# end gene g12782
Asue_scaffold10	AUGUSTUS	gene	7746110	7749028	.	-	.	ID=AsAag12782
Asue_scaffold10	AUGUSTUS	mRNA	7746110	7749028	.	-	.	ID=AsAag12782.t1;Parent=AsAag12782
Asue_scaffold10	AUGUSTUS	CDS	7746313	7746735	.	-	0	ID=AsAag12782.t1.cds;Parent=AsAag12782.t1
Asue_scaffold10	AUGUSTUS	CDS	7746936	7746983	.	-	0	ID=AsAag12782.t1.cds;Parent=AsAag12782.t1
Asue_scaffold10	AUGUSTUS	CDS	7747082	7748053	.	-	0	ID=AsAag12782.t1.cds;Parent=AsAag12782.t1
Asue_scaffold10	AUGUSTUS	CDS	7748622	7748825	.	-	0	ID=AsAag12782.t1.cds;Parent=AsAag12782.t1
Asue_scaffold10	AUGUSTUS	exon	7746313	7746735	.	-	.	ID=AsAag12782.t1.exon1;Parent=AsAag12782.t1
Asue_scaffold10	AUGUSTUS	exon	7746936	7746983	.	-	.	ID=AsAag12782.t1.exon2;Parent=AsAag12782.t1
Asue_scaffold10	AUGUSTUS	exon	7747082	7748053	.	-	.	ID=AsAag12782.t1.exon3;Parent=AsAag12782.t1
Asue_scaffold10	AUGUSTUS	exon	7748622	7748825	.	-	.	ID=AsAag12782.t1.exon4;Parent=AsAag12782.t1
###
# start gene g12783
# protein sequence = [MSTSFTMIGGEGRNSYQEHSKYQGALVIAAKEKINEAISTNLDIDFTSKLVNIADFGCSSGPNTFTAVQTIIDAVENK
# YKKEGDLEEIEFQVFFNDSSNNDFNTLFKTLPPARRYFATGVPASFFGRVLPRNSLHVGVSSYSLHFVSKIPKEVKDRDSPVWNQDIHCSGSSKEVTK
# LFLDQYKIDVGSFLNARAQELVSGGLLLLLGSCRPNGVQMFETVEGMMIDFIGTSLNEIAKQGLIDQQKLDTFNLPIYAPQADELKQIIKDNGCFTIE
# VFEKISHAKGEYPLDPEFLTVSFKVTVGGSVSSLFGQDAMEKTYELVKEKTQEMLPQIAKAKPGMQYLIVLRRN]
# Evidence for and against this transcript:
# % of transcript supported by hints (any source): 55.6
# CDS exons: 3/3
#      P:   3 
# CDS introns: 2/2
#      P:   2 
# 5'UTR exons and introns: 0/3
# 3'UTR exons and introns: 0/1
# hint groups fully obeyed: 1
#      P:   1 
# incompatible hint groups: 2
#      P:   2 (AL5G23330.t1,TRINITY_GG_94_c1669_g1_i1)
# end gene g12783
Asue_scaffold10	AUGUSTUS	gene	7753053	7756163	.	+	.	ID=AsAag12783
Asue_scaffold10	AUGUSTUS	mRNA	7753053	7756163	.	+	.	ID=AsAag12783.t1;Parent=AsAag12783
Asue_scaffold10	AUGUSTUS	CDS	7754802	7754870	.	+	0	ID=AsAag12783.t1.cds;Parent=AsAag12783.t1
Asue_scaffold10	AUGUSTUS	CDS	7754960	7755604	.	+	0	ID=AsAag12783.t1.cds;Parent=AsAag12783.t1
Asue_scaffold10	AUGUSTUS	CDS	7755711	7756043	.	+	0	ID=AsAag12783.t1.cds;Parent=AsAag12783.t1
Asue_scaffold10	AUGUSTUS	exon	7754802	7754870	.	+	.	ID=AsAag12783.t1.exon1;Parent=AsAag12783.t1
Asue_scaffold10	AUGUSTUS	exon	7754960	7755604	.	+	.	ID=AsAag12783.t1.exon2;Parent=AsAag12783.t1
Asue_scaffold10	AUGUSTUS	exon	7755711	7756043	.	+	.	ID=AsAag12783.t1.exon3;Parent=AsAag12783.t1
###
# start gene g12784
# protein sequence = [MSVVLLSSTSATITKSQSKKIPFLSPTTKFPFKVSISPSRSKLFNNPLRVAAPPSIPTSDPAEEKRIEEEFGGDKEEE
# ESEFKWRDHWYPVSLVEDLDPNVPTRFQLLGRDLVLWFDRNDQKWAAFDDLCPHRLAPLSEGRLDENGHLQCSYHGWSFSGCGSCTRIPQAATSGPEA
# RAVKSPRACAIKFPTMVSQGLLFVWPDENGWDRANSIEPPRLPDDFDKPEFSTVTIQRDLFYGYDTLMENVSDPSHIDFAHHKVTGRRDRAKPLPFKV
# ESSGPWGFQGANDDNPRITAKFVAPCYSLNKIEIDAKLPIFGNQKWVIWICSFNIPMAPGKTRSIVCSARNFFQFSVPGPAWWQVVPRWYEHWTSNLV
# YDGDMIVLQGQEKVFLSKSMESPDYDVNKQYTKLTFTPTQADRFVLAFRNWLRRHGKSQPEWFGSTTSNQPLPSTVLTKRQMLDRFEQHTQVCSSCKG
# AYNSFQILKKFLVGATVFWAATAGVPSDVQIRLVLAGLSLISAASAYALHEQEKNFVFRDYVHSEIE]
# Evidence for and against this transcript:
# % of transcript supported by hints (any source): 86.7
# CDS exons: 7/7
#      P:   7 
# CDS introns: 6/6
#      E:   6 
#      P:   6 
# 5'UTR exons and introns: 0/1
# 3'UTR exons and introns: 0/1
# hint groups fully obeyed: 12
#      E:   6 
#      P:   6 
# incompatible hint groups: 9
#      P:   9 (TRINITY_GG_94_c1553_g1_i1,AL5G23340.t1)
# end gene g12784
Asue_scaffold10	AUGUSTUS	gene	7756553	7759108	.	+	.	ID=AsAag12784
Asue_scaffold10	AUGUSTUS	mRNA	7756553	7759108	.	+	.	ID=AsAag12784.t1;Parent=AsAag12784
Asue_scaffold10	AUGUSTUS	CDS	7756669	7757082	.	+	0	ID=AsAag12784.t1.cds;Parent=AsAag12784.t1
Asue_scaffold10	AUGUSTUS	CDS	7757349	7757584	.	+	0	ID=AsAag12784.t1.cds;Parent=AsAag12784.t1
Asue_scaffold10	AUGUSTUS	CDS	7757683	7757809	.	+	1	ID=AsAag12784.t1.cds;Parent=AsAag12784.t1
Asue_scaffold10	AUGUSTUS	CDS	7757896	7758032	.	+	0	ID=AsAag12784.t1.cds;Parent=AsAag12784.t1
Asue_scaffold10	AUGUSTUS	CDS	7758125	7758284	.	+	1	ID=AsAag12784.t1.cds;Parent=AsAag12784.t1
Asue_scaffold10	AUGUSTUS	CDS	7758357	7758641	.	+	0	ID=AsAag12784.t1.cds;Parent=AsAag12784.t1
Asue_scaffold10	AUGUSTUS	CDS	7758730	7758984	.	+	0	ID=AsAag12784.t1.cds;Parent=AsAag12784.t1
Asue_scaffold10	AUGUSTUS	exon	7756669	7757082	.	+	.	ID=AsAag12784.t1.exon1;Parent=AsAag12784.t1
Asue_scaffold10	AUGUSTUS	exon	7757349	7757584	.	+	.	ID=AsAag12784.t1.exon2;Parent=AsAag12784.t1
Asue_scaffold10	AUGUSTUS	exon	7757683	7757809	.	+	.	ID=AsAag12784.t1.exon3;Parent=AsAag12784.t1
Asue_scaffold10	AUGUSTUS	exon	7757896	7758032	.	+	.	ID=AsAag12784.t1.exon4;Parent=AsAag12784.t1
Asue_scaffold10	AUGUSTUS	exon	7758125	7758284	.	+	.	ID=AsAag12784.t1.exon5;Parent=AsAag12784.t1
Asue_scaffold10	AUGUSTUS	exon	7758357	7758641	.	+	.	ID=AsAag12784.t1.exon6;Parent=AsAag12784.t1
Asue_scaffold10	AUGUSTUS	exon	7758730	7758984	.	+	.	ID=AsAag12784.t1.exon7;Parent=AsAag12784.t1
###
# start gene g12785
# protein sequence = [MLEDNNTEPERSYLCFELKSAFAMASSTALSLSWSSSPCWSHSFNGGANETLTVSERRFNFEVVSQKKAKKLRKVILK
# EDVTDLGKQGQLLDVKAGFFRNFLLPTGKAQLMTPLLLKELKMEDERIEAEKQRVKEEAQQLALVFETVGAFKVKRKGGKGKQIFGSVTAQDLVDIIK
# AQLQRDIDKRLVSLPEIRETGEYIAELKLHPDVTARVRINVFAN]
# Evidence for and against this transcript:
# % of transcript supported by hints (any source): 70.6
# CDS exons: 6/7
#      P:   6 
# CDS introns: 5/6
#      E:   5 
#      P:   5 
# 5'UTR exons and introns: 0/1
# 3'UTR exons and introns: 1/3
#      E:   1 
# hint groups fully obeyed: 6
#      E:   6 
# incompatible hint groups: 2
#      E:   1 
#      P:   1 (TRINITY_GG_94_c454_g1_i1)
# end gene g12785
Asue_scaffold10	AUGUSTUS	gene	7759183	7761375	.	+	.	ID=AsAag12785
Asue_scaffold10	AUGUSTUS	mRNA	7759183	7761375	.	+	.	ID=AsAag12785.t1;Parent=AsAag12785
Asue_scaffold10	AUGUSTUS	CDS	7759215	7759221	.	+	0	ID=AsAag12785.t1.cds;Parent=AsAag12785.t1
Asue_scaffold10	AUGUSTUS	CDS	7759335	7759549	.	+	2	ID=AsAag12785.t1.cds;Parent=AsAag12785.t1
Asue_scaffold10	AUGUSTUS	CDS	7759906	7760033	.	+	0	ID=AsAag12785.t1.cds;Parent=AsAag12785.t1
Asue_scaffold10	AUGUSTUS	CDS	7760191	7760236	.	+	1	ID=AsAag12785.t1.cds;Parent=AsAag12785.t1
Asue_scaffold10	AUGUSTUS	CDS	7760375	7760472	.	+	0	ID=AsAag12785.t1.cds;Parent=AsAag12785.t1
Asue_scaffold10	AUGUSTUS	CDS	7760556	7760603	.	+	1	ID=AsAag12785.t1.cds;Parent=AsAag12785.t1
Asue_scaffold10	AUGUSTUS	CDS	7760754	7760874	.	+	1	ID=AsAag12785.t1.cds;Parent=AsAag12785.t1
Asue_scaffold10	AUGUSTUS	exon	7759215	7759221	.	+	.	ID=AsAag12785.t1.exon1;Parent=AsAag12785.t1
Asue_scaffold10	AUGUSTUS	exon	7759335	7759549	.	+	.	ID=AsAag12785.t1.exon2;Parent=AsAag12785.t1
Asue_scaffold10	AUGUSTUS	exon	7759906	7760033	.	+	.	ID=AsAag12785.t1.exon3;Parent=AsAag12785.t1
Asue_scaffold10	AUGUSTUS	exon	7760191	7760236	.	+	.	ID=AsAag12785.t1.exon4;Parent=AsAag12785.t1
Asue_scaffold10	AUGUSTUS	exon	7760375	7760472	.	+	.	ID=AsAag12785.t1.exon5;Parent=AsAag12785.t1
Asue_scaffold10	AUGUSTUS	exon	7760556	7760603	.	+	.	ID=AsAag12785.t1.exon6;Parent=AsAag12785.t1
Asue_scaffold10	AUGUSTUS	exon	7760754	7760874	.	+	.	ID=AsAag12785.t1.exon7;Parent=AsAag12785.t1
###
# start gene g12786
# protein sequence = [MEFEGDRNVYLRDTWREQNMICGILPINPSSSGLWPSPKIPDHRANIKFYDYMFPHVQIIFLIVTILWQFFHFFLKRL
# GMIRFTSHMLTGILLSKSFLKENTPARKFFSTEDYKETLFGLVGACSYMMFWFLMGVKMDLGLIRSTGRKAVAIGLSSVLLSIMVCAFIFFLILRDVG
# TKKGEPVLNFFEIIFIYLIQCLSSFPVIGNLLFELKLQNSELGRLAMSSAVISDFSTSILSAVLVFIKELKDEKTRLGSVFIGDVIVGDRPMKRAGTV
# VFFVCFAIYIFRPLMFFIVKRTPSGRPVKKFYVYAIIILVFGSAILADWCKQSIFMGPFILGLAVPHGPPLGSAIVQKFESVVFGTFLPFFVATSAEE
# IDTSILQSWIDFKSIFIIVSVSFVVKFALTTLPAFLYGMPANDCLALSLIMSFKGIFEFGAYGYAYQRGGFKEAGDDESNKCFLGTETSID]
# Evidence for and against this transcript:
# % of transcript supported by hints (any source): 0
# CDS exons: 0/3
# CDS introns: 0/2
# 5'UTR exons and introns: 0/1
# 3'UTR exons and introns: 0/1
# hint groups fully obeyed: 0
# incompatible hint groups: 0
# end gene g12786
Asue_scaffold10	AUGUSTUS	gene	7761523	7764574	.	+	.	ID=AsAag12786
Asue_scaffold10	AUGUSTUS	mRNA	7761523	7764574	.	+	.	ID=AsAag12786.t1;Parent=AsAag12786
Asue_scaffold10	AUGUSTUS	CDS	7761626	7761889	.	+	0	ID=AsAag12786.t1.cds;Parent=AsAag12786.t1
Asue_scaffold10	AUGUSTUS	CDS	7762006	7763064	.	+	0	ID=AsAag12786.t1.cds;Parent=AsAag12786.t1
Asue_scaffold10	AUGUSTUS	CDS	7764312	7764380	.	+	0	ID=AsAag12786.t1.cds;Parent=AsAag12786.t1
Asue_scaffold10	AUGUSTUS	exon	7761626	7761889	.	+	.	ID=AsAag12786.t1.exon1;Parent=AsAag12786.t1
Asue_scaffold10	AUGUSTUS	exon	7762006	7763064	.	+	.	ID=AsAag12786.t1.exon2;Parent=AsAag12786.t1
Asue_scaffold10	AUGUSTUS	exon	7764312	7764380	.	+	.	ID=AsAag12786.t1.exon3;Parent=AsAag12786.t1
###
# start gene g12787
# protein sequence = [MLINVYYVQAGLILGPQLFNLREVSSRKLSWDPALDGNGPLRGLSVCGNIMLAFLMTVKISRRLAFNNGWLPIVIGVL
# SFIVPFLGGFCVRNLHTDNIDPQYLSPSKVLAERTVVISSQSSILLPTVVHFLSELKILNSELGRLVLSASLINDIFASIVSIVAYLAGTYKNISPMT
# AYRDLIAVIILILVVIFVFRPVVEWIVESTPEGKPVADVYVHAAVLSVIASAAYTSFFNMKYLLGPFLLGLIIPEGPPIGSALEAKYEALTMNVLIPI
# SITFSTMRCDVMKIVYQYDDIGYNIFLMLFTGVLKMLTGLVPCLYCKIPLKEAIAASLLLCSKSFSEIFLYESTFDDSYISLATYTFLITCALINSGI
# IPTALAGLYDPKRKYVGYQKKNIMNLKPNSDLRILTCVHKPENISAAISFLQLLPSTIVVTVLHLVKLVGKIVPVVISHQSKSKRVVTNSYIHTAHLA
# FSQLESVTMTMFTALTHENLMHDEICKLALEQVTSIIIVPSGRKWTIDGTFESEDEAIRRLNESLLQSASCSIGILVDRGQFSLRGTRRYEINVGVIF
# IGGKDDREALSLVKKMKHNPRVKITVIRLKSSRETESTNWDYILDHEVLEDLKDTEATNCIAYTERIVTGGPEVATTVRSLSEDYDLMVVGRDHGMAS
# PDFDGLKEWIELPELGVIGDLLAARDLDSRVNVLVVQQQQQT]
# Evidence for and against this transcript:
# % of transcript supported by hints (any source): 60
# CDS exons: 2/2
#      P:   2 
# CDS introns: 1/1
#      P:   1 
# 5'UTR exons and introns: 0/1
# 3'UTR exons and introns: 0/1
# hint groups fully obeyed: 0
# incompatible hint groups: 1
#      P:   1 (AL5G23370.t1)
# end gene g12787
Asue_scaffold10	AUGUSTUS	gene	7765140	7767568	.	-	.	ID=AsAag12787
Asue_scaffold10	AUGUSTUS	mRNA	7765140	7767568	.	-	.	ID=AsAag12787.t1;Parent=AsAag12787
Asue_scaffold10	AUGUSTUS	CDS	7765299	7766369	.	-	0	ID=AsAag12787.t1.cds;Parent=AsAag12787.t1
Asue_scaffold10	AUGUSTUS	CDS	7766444	7767499	.	-	0	ID=AsAag12787.t1.cds;Parent=AsAag12787.t1
Asue_scaffold10	AUGUSTUS	exon	7765299	7766369	.	-	.	ID=AsAag12787.t1.exon1;Parent=AsAag12787.t1
Asue_scaffold10	AUGUSTUS	exon	7766444	7767499	.	-	.	ID=AsAag12787.t1.exon2;Parent=AsAag12787.t1
###
# start gene g12788
# protein sequence = [MNRTTYIGDCRISFFNISSQGFWENLKSPDVVFGYSLPLLEIQIIVIFFCIVMSHMFLRCIGISQIASYMIAGIILGP
# QLFDILEKSSGKLSVDPALDGTAALRCISVFGTLMFTFLMTVRTSRRVAFHSGKLPVVIGIVSFFAPLFGLGFQNLFSDNIDPHYMPLDKALGERTAI
# VVTQSSILLPSTTYILLELKIINSELGRLALSACVINDILGIFSMIVASIQATYIHVSHATAYRDIVAVIIFFLVVFLVFKPMVQWVINRTPEDKPVE
# DIYIHAVILTALATAVYFVSFNMKYILGPLMIGIIIPEGPPLGSALEAKFERLTMNVFLPISVTFSAMRCDGVRIVNQFTDIFFNIFLTFLILVIKLV
# ACLAPCLYYKLPLNESMAVSFILSYKSFADFVLYEAVLDDTYISQATYAFLILYSLLNAGIVPTVLRSMYDPKRKYLNYQKRDILHLEPNSDLRILTC
# LHKSENVSETIAFLQLLSSPNLHFPIAVTVLHLVKLVGQINPIIVSNNKMLKRLNKNSYIHTANLAFRQFMLESLDSVTVTMFTAFSHENLMHEDICT
# LALDGMTSMIVVPSGRKWTTNGMFESDDIAIRHLNQSLLDRAPCSIGILVDRGQFSQKCNVTSKRRYNIDVGVLFIGGKDDREALSLVKRMKHNPRVR
# VTVIRLVFDHVIESDWDYILDNEGLKDLKCAEDNKYIVYTERIVTSGVEVVTAVRFLAEEYDLMVVGRDHDMTSQNMIGLMEWVELPELGIIGDLMAA
# RDLNSKVSVLVVXXXXXXXXT]
# Evidence for and against this transcript:
# % of transcript supported by hints (any source): 0
# CDS exons: 0/3
# CDS introns: 0/2
# 5'UTR exons and introns: 0/1
# 3'UTR exons and introns: 0/1
# hint groups fully obeyed: 0
# incompatible hint groups: 0
# end gene g12788
Asue_scaffold10	AUGUSTUS	gene	7773957	7776678	.	-	.	ID=AsAag12788
Asue_scaffold10	AUGUSTUS	mRNA	7773957	7776678	.	-	.	ID=AsAag12788.t1;Parent=AsAag12788
Asue_scaffold10	AUGUSTUS	CDS	7774038	7775156	.	-	0	ID=AsAag12788.t1.cds;Parent=AsAag12788.t1
Asue_scaffold10	AUGUSTUS	CDS	7775237	7776262	.	-	0	ID=AsAag12788.t1.cds;Parent=AsAag12788.t1
Asue_scaffold10	AUGUSTUS	CDS	7776437	7776649	.	-	0	ID=AsAag12788.t1.cds;Parent=AsAag12788.t1
Asue_scaffold10	AUGUSTUS	exon	7774038	7775156	.	-	.	ID=AsAag12788.t1.exon1;Parent=AsAag12788.t1
Asue_scaffold10	AUGUSTUS	exon	7775237	7776262	.	-	.	ID=AsAag12788.t1.exon2;Parent=AsAag12788.t1
Asue_scaffold10	AUGUSTUS	exon	7776437	7776649	.	-	.	ID=AsAag12788.t1.exon3;Parent=AsAag12788.t1
###
# start gene g12789
# protein sequence = [MFTFLMTVRTSRRVAFHSGNLPVVIGIVSFFAPLFGLVFVNLFSNNIDPHYMPLDKALSERFAIVITQSTILLPSTTY
# ILLELKIINSELGRLALSACVINDILGIFAMMVATIQATYIHVSHATAYRDIVAMIIFFLIVFLVFKPMVQWVIDRTPEDKPVKDIYIHAVILTVFAS
# AAYFVFFNMKYILGPLIIGIIIPEGPPLGSALEAKFERLTMNVFLPISITFSAMRCDVVRIFSQFTDIFFNIFLTFLILVIKLVACLTPCLYYKLPLS
# ESMVVSLILSYKSFVEFVLYEAVLEEKLISQATYAFLIIYSLLNAGIVPMVLRSMYDPKRKYVNYQKRDILHLEPNSDLRILTCLYKQENVSETIALL
# QLLSSPNLDFPITVTVLHLVKLVGQINPIIVSHDKKLKRLHKNSYIHTANLAFRQFMQESLASVTVTTFTAFSHENLMHEDICTLALDRTTSMIIVPS
# GRKWTIDGIYESDDNAIRHINQSLLDSAPCSIGILVDRGQFSRKNNVTSKNRYNIDVXXXXXXXXXXXXXXXXXXXXXXNPRVRVTVIRLIFNHEIES
# DWDYILDNEGLKDLMSTEDNKDIVYTERIVNSGVEVVKAVQLLAKEYDLMVVGRDHDMTSQDLSGLMEWVELPELGVIGDLLAARDLSSKISVLVVXX
# XXXXT]
# Evidence for and against this transcript:
# % of transcript supported by hints (any source): 60
# CDS exons: 2/2
#      P:   2 
# CDS introns: 1/1
#      P:   1 
# 5'UTR exons and introns: 0/1
# 3'UTR exons and introns: 0/1
# hint groups fully obeyed: 0
# incompatible hint groups: 1
#      P:   1 (AL5G23390.t1)
# end gene g12789
Asue_scaffold10	AUGUSTUS	gene	7785382	7787798	.	-	.	ID=AsAag12789
Asue_scaffold10	AUGUSTUS	mRNA	7785382	7787798	.	-	.	ID=AsAag12789.t1;Parent=AsAag12789
Asue_scaffold10	AUGUSTUS	CDS	7785583	7786695	.	-	0	ID=AsAag12789.t1.cds;Parent=AsAag12789.t1
Asue_scaffold10	AUGUSTUS	CDS	7786784	7787686	.	-	0	ID=AsAag12789.t1.cds;Parent=AsAag12789.t1
Asue_scaffold10	AUGUSTUS	exon	7785583	7786695	.	-	.	ID=AsAag12789.t1.exon1;Parent=AsAag12789.t1
Asue_scaffold10	AUGUSTUS	exon	7786784	7787686	.	-	.	ID=AsAag12789.t1.exon2;Parent=AsAag12789.t1
###
# start gene g12790
# protein sequence = [MDSGINTSSRLNPQARCPLQRNFLPKNTSSKENPERFIPNRSAMDFDYAHFQLTEGRNVNDEATKVRSSPSREAYRKQ
# LAETMNLNRTRILAFRNKPQAPVQLLPREHSVYSLYQQPKSVKPRRYIPQNCERALDAPDIVDDFYLNLLDWGSANVLAIALGRTVYLWDASSGSVSE
# LVTVDEDMGPVTSINWAQDGLNLAVGLDNSQVQLWDSVASRKVRMLKGGHQSRVGSLAWNNHILTTGGMDGKVINNDVRVRSHVVKTYRGHTLEVCGL
# KWSESGQHLASGGNDNLVHVWDCATTRSLHRFEEHTSAVKALAWCPFQSGLLATGGGGEDRTIKFWNTRTGACLNSVDTGSQVCSLIWSKKERELLSS
# HGFTQNQLTLWKYPSMVKMAELNGHTSRVLYMSQSPDGCTVASAAGDETLRLWNVFGVPEDAKKAAPKAVPQPFSNVNRIR]
# Evidence for and against this transcript:
# % of transcript supported by hints (any source): 60
# CDS exons: 2/2
#      P:   2 
# CDS introns: 1/1
#      E:   1 
#      P:   1 
# 5'UTR exons and introns: 0/1
# 3'UTR exons and introns: 0/1
# hint groups fully obeyed: 2
#      E:   1 
#      P:   1 
# incompatible hint groups: 4
#      P:   4 (TRINITY_GG_94_c552_g1_i1,AL5G23400.t1,TRINITY_GG_94_c552_g1_i2)
# end gene g12790
Asue_scaffold10	AUGUSTUS	gene	7789233	7791334	.	+	.	ID=AsAag12790
Asue_scaffold10	AUGUSTUS	mRNA	7789233	7791334	.	+	.	ID=AsAag12790.t1;Parent=AsAag12790
Asue_scaffold10	AUGUSTUS	CDS	7789440	7789538	.	+	0	ID=AsAag12790.t1.cds;Parent=AsAag12790.t1
Asue_scaffold10	AUGUSTUS	CDS	7789809	7791071	.	+	0	ID=AsAag12790.t1.cds;Parent=AsAag12790.t1
Asue_scaffold10	AUGUSTUS	exon	7789440	7789538	.	+	.	ID=AsAag12790.t1.exon1;Parent=AsAag12790.t1
Asue_scaffold10	AUGUSTUS	exon	7789809	7791071	.	+	.	ID=AsAag12790.t1.exon2;Parent=AsAag12790.t1
###
# start gene g12791
# protein sequence = [MLFLAGLTSLMERXXXXXXXXXXXXXXXXXXXIVQTMEELRQTLVYTTMELEQTKLVAQEELRKRDEQLIHLEDVLTK
# TLKERDEALEKCHHLLFNNLLLXXXXXXXXXXXXITPPLSGASSIIEDEQVQPQQPQLNSNKSFSSSDTEESIMSPSVIDPVTMNQQIEVSGDELMAT
# LLPEKPLPEKGKLLQAVIKAGPLLQTLLLAGPLPQWRHPPPPLETSEIPPVTIPPPQFQNNGCGNSNKKRAFSISDETYSETKYQKLLLH]
# Evidence for and against this transcript:
# % of transcript supported by hints (any source): 20
# CDS exons: 1/2
#      P:   1 
# CDS introns: 0/1
# 5'UTR exons and introns: 0/1
# 3'UTR exons and introns: 0/1
# hint groups fully obeyed: 0
# incompatible hint groups: 1
#      P:   1 (AL5G23410.t1)
# end gene g12791
Asue_scaffold10	AUGUSTUS	gene	7792780	7794678	.	-	.	ID=AsAag12791
Asue_scaffold10	AUGUSTUS	mRNA	7792780	7794678	.	-	.	ID=AsAag12791.t1;Parent=AsAag12791
Asue_scaffold10	AUGUSTUS	CDS	7793302	7794064	.	-	1	ID=AsAag12791.t1.cds;Parent=AsAag12791.t1
Asue_scaffold10	AUGUSTUS	CDS	7794587	7794624	.	-	0	ID=AsAag12791.t1.cds;Parent=AsAag12791.t1
Asue_scaffold10	AUGUSTUS	exon	7793302	7794064	.	-	.	ID=AsAag12791.t1.exon1;Parent=AsAag12791.t1
Asue_scaffold10	AUGUSTUS	exon	7794587	7794624	.	-	.	ID=AsAag12791.t1.exon2;Parent=AsAag12791.t1
###
# start gene g12792
# protein sequence = [MMKRSSFSHKMRQSLSDITNSQSQEEFNLYGVGSEPSEHVNRLMKVKALHHDVTCKNALLKSKCFEQEKGENTKPRNA
# LTTENVIKIREEDSSSPKPFVPNRRRFIRSKSLGASTGIKNEAEKEKSETKRYSL]
# Evidence for and against this transcript:
# % of transcript supported by hints (any source): 22.2
# CDS exons: 1/4
#      P:   1 
# CDS introns: 1/3
#      P:   1 
# 5'UTR exons and introns: 0/1
# 3'UTR exons and introns: 0/1
# hint groups fully obeyed: 0
# incompatible hint groups: 1
#      P:   1 (TRINITY_GG_94_c2405_g1_i1)
# end gene g12792
Asue_scaffold10	AUGUSTUS	gene	7807393	7809103	.	+	.	ID=AsAag12792
Asue_scaffold10	AUGUSTUS	mRNA	7807393	7809103	.	+	.	ID=AsAag12792.t1;Parent=AsAag12792
Asue_scaffold10	AUGUSTUS	CDS	7807841	7807975	.	+	0	ID=AsAag12792.t1.cds;Parent=AsAag12792.t1
Asue_scaffold10	AUGUSTUS	CDS	7808449	7808517	.	+	0	ID=AsAag12792.t1.cds;Parent=AsAag12792.t1
Asue_scaffold10	AUGUSTUS	CDS	7808648	7808771	.	+	0	ID=AsAag12792.t1.cds;Parent=AsAag12792.t1
Asue_scaffold10	AUGUSTUS	CDS	7808853	7808926	.	+	2	ID=AsAag12792.t1.cds;Parent=AsAag12792.t1
Asue_scaffold10	AUGUSTUS	exon	7807841	7807975	.	+	.	ID=AsAag12792.t1.exon1;Parent=AsAag12792.t1
Asue_scaffold10	AUGUSTUS	exon	7808449	7808517	.	+	.	ID=AsAag12792.t1.exon2;Parent=AsAag12792.t1
Asue_scaffold10	AUGUSTUS	exon	7808648	7808771	.	+	.	ID=AsAag12792.t1.exon3;Parent=AsAag12792.t1
Asue_scaffold10	AUGUSTUS	exon	7808853	7808926	.	+	.	ID=AsAag12792.t1.exon4;Parent=AsAag12792.t1
###
# start gene g12793
# protein sequence = [MGSGSVSAASEPVPVPKPVTVIEPASVLKPASVIEPVPAIEPASVSNPSSVSTPEFADQTSPGDSSSSTKDLAANHDS
# AVTVITPDRNSQSVVAVSSPIGEITPPPRQGKRPVKPSVRLKDYVLYNATSDPLNPHALSDSASLSSSTVQGGCSN]
# Evidence for and against this transcript:
# % of transcript supported by hints (any source): 0
# CDS exons: 0/2
# CDS introns: 0/1
# 5'UTR exons and introns: 0/3
# 3'UTR exons and introns: 0/1
# hint groups fully obeyed: 0
# incompatible hint groups: 0
# end gene g12793
Asue_scaffold10	AUGUSTUS	gene	7810699	7815388	.	-	.	ID=AsAag12793
Asue_scaffold10	AUGUSTUS	mRNA	7810699	7815388	.	-	.	ID=AsAag12793.t1;Parent=AsAag12793
Asue_scaffold10	AUGUSTUS	CDS	7810765	7810781	.	-	2	ID=AsAag12793.t1.cds;Parent=AsAag12793.t1
Asue_scaffold10	AUGUSTUS	CDS	7810892	7811339	.	-	0	ID=AsAag12793.t1.cds;Parent=AsAag12793.t1
Asue_scaffold10	AUGUSTUS	exon	7810765	7810781	.	-	.	ID=AsAag12793.t1.exon1;Parent=AsAag12793.t1
Asue_scaffold10	AUGUSTUS	exon	7810892	7811339	.	-	.	ID=AsAag12793.t1.exon2;Parent=AsAag12793.t1
###
# start gene g12794
# protein sequence = [MALSLIFLALLVLCPSSGHSQGSPSPGYYPSSRVATSSFDREFRTLWGSQHQRREQDVITLWLDKSTGSGFKSLRPYR
# SGYFGASIKLQPGFTAGVDTSLYLSNNQEHPGDHDEVDIEFLGTTPGKPYSLQTNVFARGSGDRNVIGREMKFTLWFDPTQDFHHYAILWNPNEIVFF
# VDDIPIRTYNRKNEATFPTRPMWVYGSIWDASDWATENGRIKADYRYQPFVAKYRNFKLAGCTADSSSSCRPPSPAPLRNQGLSRQQMAALAWAQRNF
# LVYNYCHDPKRDHTQTPEC]
# Evidence for and against this transcript:
# % of transcript supported by hints (any source): 77.8
# CDS exons: 4/4
#      P:   4 
# CDS introns: 3/3
#      E:   3 
#      P:   3 
# 5'UTR exons and introns: 0/1
# 3'UTR exons and introns: 0/1
# hint groups fully obeyed: 7
#      E:   3 
#      P:   4 
# incompatible hint groups: 3
#      P:   3 (TRINITY_GG_94_c469_g1_i1,AL5G23450.t1)
# end gene g12794
Asue_scaffold10	AUGUSTUS	gene	7818578	7820138	.	-	.	ID=AsAag12794
Asue_scaffold10	AUGUSTUS	mRNA	7818578	7820138	.	-	.	ID=AsAag12794.t1;Parent=AsAag12794
Asue_scaffold10	AUGUSTUS	CDS	7818628	7818988	.	-	1	ID=AsAag12794.t1.cds;Parent=AsAag12794.t1
Asue_scaffold10	AUGUSTUS	CDS	7819073	7819290	.	-	0	ID=AsAag12794.t1.cds;Parent=AsAag12794.t1
Asue_scaffold10	AUGUSTUS	CDS	7819384	7819484	.	-	2	ID=AsAag12794.t1.cds;Parent=AsAag12794.t1
Asue_scaffold10	AUGUSTUS	CDS	7819854	7820055	.	-	0	ID=AsAag12794.t1.cds;Parent=AsAag12794.t1
Asue_scaffold10	AUGUSTUS	exon	7818628	7818988	.	-	.	ID=AsAag12794.t1.exon1;Parent=AsAag12794.t1
Asue_scaffold10	AUGUSTUS	exon	7819073	7819290	.	-	.	ID=AsAag12794.t1.exon2;Parent=AsAag12794.t1
Asue_scaffold10	AUGUSTUS	exon	7819384	7819484	.	-	.	ID=AsAag12794.t1.exon3;Parent=AsAag12794.t1
Asue_scaffold10	AUGUSTUS	exon	7819854	7820055	.	-	.	ID=AsAag12794.t1.exon4;Parent=AsAag12794.t1
###
# start gene g12795
# protein sequence = [MWSLVEEGIPTMAIGSSPANEAQRKDVEEAKLKDLKVKNFLFQAIDREILETILDKGTSKAIWESMKRKYQGSTKVRR
# AQLQALKREFELLAMKEGEKIDTFLGRTLSVVNKMKINGESVEQSTIVSKILRSLTRKFNYVVCSIEESNDLSTLTIDELHGSLLVHEGRMQEPQEEE
# HVLNVSQDERSSYGRGRGSLRGGRGRGRGRATPDKASIECFKCHKLGHFQYECSDWEKGAYYAELEEDVLLMAQVSFEEEECRDKKIKLDAFVSISSL
# KEELEEDVLLMAQVSFEEEECRDKKIKLDAFPAIPKFDGYYDFWSMAMENFLRSREMWSLVEEGIPTMAIGSSPANEAQRKAVEEAKLKDLKVRRAQL
# QALKREFELLAMKEGEKIDTFLGRTLSVVNKMKINGESVEQSTIVSKMLRSLTRKFNYVVCSIEESNDLSTLTIDELHGSLLVHEGRMQEPQEQEHVL
# NVSQDERSSYGRGRGSLRGGRGRGRGRATPDKASIECLKCHKLGHFQYECPDWEKGAYYAELEEDVLLMAQVSFEEEECRDKKIKLDAFVSISSLREE
# LEEDVFLMAQVSFEEEECRDKKIKLDAFVSISSLREGMLEY]
# Evidence for and against this transcript:
# % of transcript supported by hints (any source): 0
# CDS exons: 0/5
# CDS introns: 0/4
# 5'UTR exons and introns: 0/1
# 3'UTR exons and introns: 0/1
# hint groups fully obeyed: 0
# incompatible hint groups: 0
# end gene g12795
Asue_scaffold10	AUGUSTUS	gene	7827813	7831186	.	+	.	ID=AsAag12795
Asue_scaffold10	AUGUSTUS	mRNA	7827813	7831186	.	+	.	ID=AsAag12795.t1;Parent=AsAag12795
Asue_scaffold10	AUGUSTUS	CDS	7827919	7828747	.	+	0	ID=AsAag12795.t1.cds;Parent=AsAag12795.t1
Asue_scaffold10	AUGUSTUS	CDS	7829014	7829099	.	+	2	ID=AsAag12795.t1.cds;Parent=AsAag12795.t1
Asue_scaffold10	AUGUSTUS	CDS	7829680	7829862	.	+	0	ID=AsAag12795.t1.cds;Parent=AsAag12795.t1
Asue_scaffold10	AUGUSTUS	CDS	7829980	7830583	.	+	0	ID=AsAag12795.t1.cds;Parent=AsAag12795.t1
Asue_scaffold10	AUGUSTUS	CDS	7830845	7830972	.	+	2	ID=AsAag12795.t1.cds;Parent=AsAag12795.t1
Asue_scaffold10	AUGUSTUS	exon	7827919	7828747	.	+	.	ID=AsAag12795.t1.exon1;Parent=AsAag12795.t1
Asue_scaffold10	AUGUSTUS	exon	7829014	7829099	.	+	.	ID=AsAag12795.t1.exon2;Parent=AsAag12795.t1
Asue_scaffold10	AUGUSTUS	exon	7829680	7829862	.	+	.	ID=AsAag12795.t1.exon3;Parent=AsAag12795.t1
Asue_scaffold10	AUGUSTUS	exon	7829980	7830583	.	+	.	ID=AsAag12795.t1.exon4;Parent=AsAag12795.t1
Asue_scaffold10	AUGUSTUS	exon	7830845	7830972	.	+	.	ID=AsAag12795.t1.exon5;Parent=AsAag12795.t1
###
# start gene g12796
# protein sequence = [MKRVMKFFKRKSDPKQKLRDWQRKLRQEVRNIERQIRDIEREERNVHKAIKDSVKRYDMVTAKALVREIVRSRRTVKR
# LYENKAKMNSISMHLGESIAISGTVGLLSKSGEVMKLVNSLMKAPDMAVTMQAFSKEMTKAGLIEEFVSDAVDNALDSEDIEEEIEEEVDMVWTAIAG
# ETAAELPEAVRKEKLNVLAQKAGTSHGEDAIAQGVDNEDELEDIRARLANVRF]
# Evidence for and against this transcript:
# % of transcript supported by hints (any source): 84.6
# CDS exons: 6/6
#      P:   6 
# CDS introns: 5/5
#      P:   5 
# 5'UTR exons and introns: 0/1
# 3'UTR exons and introns: 0/1
# hint groups fully obeyed: 0
# incompatible hint groups: 1
#      P:   1 (AL5G23460.t1)
# end gene g12796
Asue_scaffold10	AUGUSTUS	gene	7833953	7835965	.	+	.	ID=AsAag12796
Asue_scaffold10	AUGUSTUS	mRNA	7833953	7835965	.	+	.	ID=AsAag12796.t1;Parent=AsAag12796
Asue_scaffold10	AUGUSTUS	CDS	7834006	7834117	.	+	0	ID=AsAag12796.t1.cds;Parent=AsAag12796.t1
Asue_scaffold10	AUGUSTUS	CDS	7834581	7834657	.	+	2	ID=AsAag12796.t1.cds;Parent=AsAag12796.t1
Asue_scaffold10	AUGUSTUS	CDS	7834752	7834854	.	+	0	ID=AsAag12796.t1.cds;Parent=AsAag12796.t1
Asue_scaffold10	AUGUSTUS	CDS	7834945	7835066	.	+	2	ID=AsAag12796.t1.cds;Parent=AsAag12796.t1
Asue_scaffold10	AUGUSTUS	CDS	7835151	7835345	.	+	0	ID=AsAag12796.t1.cds;Parent=AsAag12796.t1
Asue_scaffold10	AUGUSTUS	CDS	7835449	7835529	.	+	0	ID=AsAag12796.t1.cds;Parent=AsAag12796.t1
Asue_scaffold10	AUGUSTUS	exon	7834006	7834117	.	+	.	ID=AsAag12796.t1.exon1;Parent=AsAag12796.t1
Asue_scaffold10	AUGUSTUS	exon	7834581	7834657	.	+	.	ID=AsAag12796.t1.exon2;Parent=AsAag12796.t1
Asue_scaffold10	AUGUSTUS	exon	7834752	7834854	.	+	.	ID=AsAag12796.t1.exon3;Parent=AsAag12796.t1
Asue_scaffold10	AUGUSTUS	exon	7834945	7835066	.	+	.	ID=AsAag12796.t1.exon4;Parent=AsAag12796.t1
Asue_scaffold10	AUGUSTUS	exon	7835151	7835345	.	+	.	ID=AsAag12796.t1.exon5;Parent=AsAag12796.t1
Asue_scaffold10	AUGUSTUS	exon	7835449	7835529	.	+	.	ID=AsAag12796.t1.exon6;Parent=AsAag12796.t1
###
# start gene g12797
# protein sequence = [MDSKTTFLTFLLCIFIFSHFSPSTSKSLTEKPLSFSPSASLPTLTAERLIKGFNLMPTRDVNVIDEDGSEAPRLVERE
# FDLPAEVDRRGSGGSPSVQDFGHHAGYYKLPNSKAARMFYFFFESRTNKADPVVIWLTGGPGCSSELALFYENGPFTVSNNSSLSWNEFGWDKASNLI
# YVDQPVGTGFSYTSDQSDLRHDEDGVSNDLYDFLQAFFKEHPQFVKNDFYITGESYAGHYIPALASRVHRGNKNKEGTHINLKGFAIGNGLTNPEIQY
# GAYADYALDMKLITQSDHDNLNRNYATCQQSIKECSADGGEGDACASSYVVCNNIFQKIMDIAGNVNYYDVRKQCEGSLCYDFSNMEKFLNQKSVRKA
# LGVGDIEFVSCSTAVYEAMQMDWMRNLEVGIPALLQDGIKLLVYAGEYDLICNWLGNSKWVHEMEWSGQKEFVAAATVPFLVDNKEAGLMKNHASLTF
# LKVHDAGHMVPMDQPKAALQMLQNWMQGKLSTPTGRTAHQ]
# Evidence for and against this transcript:
# % of transcript supported by hints (any source): 89.5
# CDS exons: 9/9
#      P:   9 
# CDS introns: 8/8
#      E:   8 
#      P:   8 
# 5'UTR exons and introns: 0/1
# 3'UTR exons and introns: 0/1
# hint groups fully obeyed: 18
#      E:   8 
#      P:  10 
# incompatible hint groups: 9
#      P:   9 (TRINITY_GG_94_c881_g1_i1,AL5G23470.t1)
# end gene g12797
Asue_scaffold10	AUGUSTUS	gene	7847873	7850480	.	+	.	ID=AsAag12797
Asue_scaffold10	AUGUSTUS	mRNA	7847873	7850480	.	+	.	ID=AsAag12797.t1;Parent=AsAag12797
Asue_scaffold10	AUGUSTUS	CDS	7847911	7848254	.	+	0	ID=AsAag12797.t1.cds;Parent=AsAag12797.t1
Asue_scaffold10	AUGUSTUS	CDS	7848552	7848720	.	+	1	ID=AsAag12797.t1.cds;Parent=AsAag12797.t1
Asue_scaffold10	AUGUSTUS	CDS	7848821	7848940	.	+	0	ID=AsAag12797.t1.cds;Parent=AsAag12797.t1
Asue_scaffold10	AUGUSTUS	CDS	7849030	7849173	.	+	0	ID=AsAag12797.t1.cds;Parent=AsAag12797.t1
Asue_scaffold10	AUGUSTUS	CDS	7849260	7849410	.	+	0	ID=AsAag12797.t1.cds;Parent=AsAag12797.t1
Asue_scaffold10	AUGUSTUS	CDS	7849508	7849602	.	+	2	ID=AsAag12797.t1.cds;Parent=AsAag12797.t1
Asue_scaffold10	AUGUSTUS	CDS	7849706	7849964	.	+	0	ID=AsAag12797.t1.cds;Parent=AsAag12797.t1
Asue_scaffold10	AUGUSTUS	CDS	7850067	7850200	.	+	2	ID=AsAag12797.t1.cds;Parent=AsAag12797.t1
Asue_scaffold10	AUGUSTUS	CDS	7850286	7850402	.	+	0	ID=AsAag12797.t1.cds;Parent=AsAag12797.t1
Asue_scaffold10	AUGUSTUS	exon	7847911	7848254	.	+	.	ID=AsAag12797.t1.exon1;Parent=AsAag12797.t1
Asue_scaffold10	AUGUSTUS	exon	7848552	7848720	.	+	.	ID=AsAag12797.t1.exon2;Parent=AsAag12797.t1
Asue_scaffold10	AUGUSTUS	exon	7848821	7848940	.	+	.	ID=AsAag12797.t1.exon3;Parent=AsAag12797.t1
Asue_scaffold10	AUGUSTUS	exon	7849030	7849173	.	+	.	ID=AsAag12797.t1.exon4;Parent=AsAag12797.t1
Asue_scaffold10	AUGUSTUS	exon	7849260	7849410	.	+	.	ID=AsAag12797.t1.exon5;Parent=AsAag12797.t1
Asue_scaffold10	AUGUSTUS	exon	7849508	7849602	.	+	.	ID=AsAag12797.t1.exon6;Parent=AsAag12797.t1
Asue_scaffold10	AUGUSTUS	exon	7849706	7849964	.	+	.	ID=AsAag12797.t1.exon7;Parent=AsAag12797.t1
Asue_scaffold10	AUGUSTUS	exon	7850067	7850200	.	+	.	ID=AsAag12797.t1.exon8;Parent=AsAag12797.t1
Asue_scaffold10	AUGUSTUS	exon	7850286	7850402	.	+	.	ID=AsAag12797.t1.exon9;Parent=AsAag12797.t1
###
# start gene g12798
# protein sequence = [MTVLKRYVLRLFMSIKYITANVVDRNNGRIVTTASTVEHAIKNSLECGRTCNAKAAAIVGEVLAMRLKVEGLQDGQGR
# GIHADVKKEIEKKGFKSRTKVWAVINSLRNNGVTLIXXXXXXXXYRDRSYEGHRQIFVTYKADKSVQ]
# Evidence for and against this transcript:
# % of transcript supported by hints (any source): 14.3
# CDS exons: 1/2
#      P:   1 
# CDS introns: 0/1
# 5'UTR exons and introns: 0/3
# 3'UTR exons and introns: 0/1
# hint groups fully obeyed: 0
# incompatible hint groups: 1
#      P:   1 (AL5G23480.t1)
# end gene g12798
Asue_scaffold10	AUGUSTUS	gene	7850501	7851588	.	-	.	ID=AsAag12798
Asue_scaffold10	AUGUSTUS	mRNA	7850501	7851588	.	-	.	ID=AsAag12798.t1;Parent=AsAag12798
Asue_scaffold10	AUGUSTUS	CDS	7850660	7850702	.	-	1	ID=AsAag12798.t1.cds;Parent=AsAag12798.t1
Asue_scaffold10	AUGUSTUS	CDS	7850786	7851180	.	-	0	ID=AsAag12798.t1.cds;Parent=AsAag12798.t1
Asue_scaffold10	AUGUSTUS	exon	7850660	7850702	.	-	.	ID=AsAag12798.t1.exon1;Parent=AsAag12798.t1
Asue_scaffold10	AUGUSTUS	exon	7850786	7851180	.	-	.	ID=AsAag12798.t1.exon2;Parent=AsAag12798.t1
###
# start gene g12799
# protein sequence = [MIVAVPSWMQFVHDFNQSLLMVLNLYYQLLIFCPLSVGSDPLYSNFHMLRLYPTLILLCRRVLTFVFSEPLKRLSLCI
# YWVLLIVVSVSRFYNISRSSKVERILLRKYCHLMAVLMFLPALVLQPKFLDLAFGAALAVFVALEIIRIWRIQPLGEPLHQFMNAFTDHRDSEHLIVS
# HFSLLLGCALPIWMSSGFNDRALSPFAGILSLRIGDTMASMVGHKYGVLRWSKTGKKTVEGTAAGITSVMAVCFVLVPVLASMGYILSQGWWSLLVAV
# TATGMLEAYTAQLDNAFIPLVFYSLLCL]
# Evidence for and against this transcript:
# % of transcript supported by hints (any source): 53.8
# CDS exons: 4/6
#      P:   4 
# CDS introns: 3/5
#      P:   3 
# 5'UTR exons and introns: 0/1
# 3'UTR exons and introns: 0/1
# hint groups fully obeyed: 0
# incompatible hint groups: 2
#      P:   2 (TRINITY_GG_94_c852_g1_i2,TRINITY_GG_94_c852_g2_i1)
# end gene g12799
Asue_scaffold10	AUGUSTUS	gene	7854661	7856248	.	-	.	ID=AsAag12799
Asue_scaffold10	AUGUSTUS	mRNA	7854661	7856248	.	-	.	ID=AsAag12799.t1;Parent=AsAag12799
Asue_scaffold10	AUGUSTUS	CDS	7854787	7855001	.	-	2	ID=AsAag12799.t1.cds;Parent=AsAag12799.t1
Asue_scaffold10	AUGUSTUS	CDS	7855094	7855145	.	-	0	ID=AsAag12799.t1.cds;Parent=AsAag12799.t1
Asue_scaffold10	AUGUSTUS	CDS	7855240	7855354	.	-	1	ID=AsAag12799.t1.cds;Parent=AsAag12799.t1
Asue_scaffold10	AUGUSTUS	CDS	7855468	7855556	.	-	0	ID=AsAag12799.t1.cds;Parent=AsAag12799.t1
Asue_scaffold10	AUGUSTUS	CDS	7855644	7855709	.	-	0	ID=AsAag12799.t1.cds;Parent=AsAag12799.t1
Asue_scaffold10	AUGUSTUS	CDS	7855812	7856183	.	-	0	ID=AsAag12799.t1.cds;Parent=AsAag12799.t1
Asue_scaffold10	AUGUSTUS	exon	7854787	7855001	.	-	.	ID=AsAag12799.t1.exon1;Parent=AsAag12799.t1
Asue_scaffold10	AUGUSTUS	exon	7855094	7855145	.	-	.	ID=AsAag12799.t1.exon2;Parent=AsAag12799.t1
Asue_scaffold10	AUGUSTUS	exon	7855240	7855354	.	-	.	ID=AsAag12799.t1.exon3;Parent=AsAag12799.t1
Asue_scaffold10	AUGUSTUS	exon	7855468	7855556	.	-	.	ID=AsAag12799.t1.exon4;Parent=AsAag12799.t1
Asue_scaffold10	AUGUSTUS	exon	7855644	7855709	.	-	.	ID=AsAag12799.t1.exon5;Parent=AsAag12799.t1
Asue_scaffold10	AUGUSTUS	exon	7855812	7856183	.	-	.	ID=AsAag12799.t1.exon6;Parent=AsAag12799.t1
###
# start gene g12800
# protein sequence = [MILPGVPTTTTTPTASDKKTNQEAKKVSNLAPFIAARDQGGPVPINAFIDFKLFTQVSSLPQSITGEEFIKKYGDHGD
# SVTTIDKNGTYAIMAPTRHPIYENFRVQAFEALLTATPSEEQVIGLGELIYSVFGIGSDGTDRLVRLVQNMESLKSSKTENGTLYGAKITGGGSGSTV
# CVIGKTSLRSSEQILKVKRIKTLIDHMYACQSLTRKEEYGSIHKVS]
# Evidence for and against this transcript:
# % of transcript supported by hints (any source): 0
# CDS exons: 0/4
# CDS introns: 0/3
# 5'UTR exons and introns: 0/3
# 3'UTR exons and introns: 0/1
# hint groups fully obeyed: 0
# incompatible hint groups: 1
#      P:   1 (TRINITY_GG_94_c852_g1_i2)
# end gene g12800
Asue_scaffold10	AUGUSTUS	gene	7857063	7859877	.	+	.	ID=AsAag12800
Asue_scaffold10	AUGUSTUS	mRNA	7857063	7859877	.	+	.	ID=AsAag12800.t1;Parent=AsAag12800
Asue_scaffold10	AUGUSTUS	CDS	7858591	7858738	.	+	0	ID=AsAag12800.t1.cds;Parent=AsAag12800.t1
Asue_scaffold10	AUGUSTUS	CDS	7858948	7859117	.	+	2	ID=AsAag12800.t1.cds;Parent=AsAag12800.t1
Asue_scaffold10	AUGUSTUS	CDS	7859206	7859270	.	+	0	ID=AsAag12800.t1.cds;Parent=AsAag12800.t1
Asue_scaffold10	AUGUSTUS	CDS	7859378	7859663	.	+	1	ID=AsAag12800.t1.cds;Parent=AsAag12800.t1
Asue_scaffold10	AUGUSTUS	exon	7858591	7858738	.	+	.	ID=AsAag12800.t1.exon1;Parent=AsAag12800.t1
Asue_scaffold10	AUGUSTUS	exon	7858948	7859117	.	+	.	ID=AsAag12800.t1.exon2;Parent=AsAag12800.t1
Asue_scaffold10	AUGUSTUS	exon	7859206	7859270	.	+	.	ID=AsAag12800.t1.exon3;Parent=AsAag12800.t1
Asue_scaffold10	AUGUSTUS	exon	7859378	7859663	.	+	.	ID=AsAag12800.t1.exon4;Parent=AsAag12800.t1
###
# start gene g12801
# protein sequence = [MYLHLFRELCWFLHWKAETIYSSCQDKNWEDFSFWYSQLISENAEYSNFFQELWERIIDLISLKLEEVEYLVLDEADQ
# MLAVWFEVGSGIDSCPLNLMIELSCTQDEEVGDGTKSVIVLGMVVFFYCSYLNNVFFSALYNKALEYAMAALEKIAMPIGVNDLLGLVKSCIGTKFTS
# KFGDLIALEDSKVLKGVMFNKEVVAPGKMKRKIVNPRIILLDCPLEYKKGENQTNAELVREEDWEVLLKLEEEYTVIVNRPDEVQESDVGIRAGLFDV
# KKIGDDLFAFIVDCKEPKACTVLLRGPSKDFLNEDAMSVSRNIIKIPKLVPGGGATELTVSAIMANDDRGFKIFLIFASYYLVVIEDKMYVVDSWNRS
# FFYSPSQCKWGRGIQDSMKMNKRDWCVVDNLLYSCGNDGRIYWCEPGGLNRCDEVGMDWRVVDGWPLQILQERLQDSRLVHFGGEMAKVWESDMIRHK
# ISKNLEDLLPGAKLTNFGRNILVFWDVLVGTRHKSLXXXXXXXXXXXXXXXXXXXXXXXXXXXXXVDPLLYRPKVLYSISADV]
# Evidence for and against this transcript:
# % of transcript supported by hints (any source): 0
# CDS exons: 0/9
# CDS introns: 0/8
# 5'UTR exons and introns: 0/1
# 3'UTR exons and introns: 0/1
# hint groups fully obeyed: 0
# incompatible hint groups: 1
#      P:   1 (TRINITY_GG_94_c852_g1_i2)
# end gene g12801
Asue_scaffold10	AUGUSTUS	gene	7860074	7864718	.	-	.	ID=AsAag12801
Asue_scaffold10	AUGUSTUS	mRNA	7860074	7864718	.	-	.	ID=AsAag12801.t1;Parent=AsAag12801
Asue_scaffold10	AUGUSTUS	CDS	7860136	7860730	.	-	1	ID=AsAag12801.t1.cds;Parent=AsAag12801.t1
Asue_scaffold10	AUGUSTUS	CDS	7862027	7862169	.	-	0	ID=AsAag12801.t1.cds;Parent=AsAag12801.t1
Asue_scaffold10	AUGUSTUS	CDS	7862269	7862441	.	-	2	ID=AsAag12801.t1.cds;Parent=AsAag12801.t1
Asue_scaffold10	AUGUSTUS	CDS	7862605	7862806	.	-	0	ID=AsAag12801.t1.cds;Parent=AsAag12801.t1
Asue_scaffold10	AUGUSTUS	CDS	7863167	7863231	.	-	2	ID=AsAag12801.t1.cds;Parent=AsAag12801.t1
Asue_scaffold10	AUGUSTUS	CDS	7863326	7863447	.	-	1	ID=AsAag12801.t1.cds;Parent=AsAag12801.t1
Asue_scaffold10	AUGUSTUS	CDS	7863765	7863839	.	-	1	ID=AsAag12801.t1.cds;Parent=AsAag12801.t1
Asue_scaffold10	AUGUSTUS	CDS	7864179	7864312	.	-	0	ID=AsAag12801.t1.cds;Parent=AsAag12801.t1
Asue_scaffold10	AUGUSTUS	CDS	7864524	7864676	.	-	0	ID=AsAag12801.t1.cds;Parent=AsAag12801.t1
Asue_scaffold10	AUGUSTUS	exon	7860136	7860730	.	-	.	ID=AsAag12801.t1.exon1;Parent=AsAag12801.t1
Asue_scaffold10	AUGUSTUS	exon	7862027	7862169	.	-	.	ID=AsAag12801.t1.exon2;Parent=AsAag12801.t1
Asue_scaffold10	AUGUSTUS	exon	7862269	7862441	.	-	.	ID=AsAag12801.t1.exon3;Parent=AsAag12801.t1
Asue_scaffold10	AUGUSTUS	exon	7862605	7862806	.	-	.	ID=AsAag12801.t1.exon4;Parent=AsAag12801.t1
Asue_scaffold10	AUGUSTUS	exon	7863167	7863231	.	-	.	ID=AsAag12801.t1.exon5;Parent=AsAag12801.t1
Asue_scaffold10	AUGUSTUS	exon	7863326	7863447	.	-	.	ID=AsAag12801.t1.exon6;Parent=AsAag12801.t1
Asue_scaffold10	AUGUSTUS	exon	7863765	7863839	.	-	.	ID=AsAag12801.t1.exon7;Parent=AsAag12801.t1
Asue_scaffold10	AUGUSTUS	exon	7864179	7864312	.	-	.	ID=AsAag12801.t1.exon8;Parent=AsAag12801.t1
Asue_scaffold10	AUGUSTUS	exon	7864524	7864676	.	-	.	ID=AsAag12801.t1.exon9;Parent=AsAag12801.t1
###
# start gene g12802
# protein sequence = [MGFGVPQGKTNEVKELSEDVGLKIEVVSAEGESYIIPVSLVEKFFVLADPNSQIVGFLYGYEERKIACIVMVPQWEYL
# QQFHVASISKDQIPDGLKPLGFIRTQSEERDTVTPLDILFHCSQHLDENAVIATLSLASERSLKLYKLTHEAFQWGRANRGKAYTTIDLKSFPAHFCD
# VVPSLATSNAAAGHFMVPKDMSWNYNLRVFEHSEKMLFEVELGDPKPFFHPCHERLRFHNAGLEVAPAEGESYIIPASLVEKFFCLSNHNSQIVGFLY
# GYEEREISFIVMVPQWEYLQQFHVASISEDQIPNGLKPLGFIRTQSEERNIVTPLDILFHCSQHLDENAVIATLSLASKRSLKLYKLTHEAFEWGNAN
# RGKAYTTIDLKSFPAHFCDVVHSLVTSTGAAHFMVPKGISWNYNLRVLEHSENMLFEVELGDPKPFFHPVFSQIDTAVAEATCEFLHVYKNRFHVLFK
# SNRNLLLEHNGLLVAVQAEDEAVQEEQPKDCKEGVKVNRLGEDFVVEINCPCGRNYQTLFSGRDCYYKLL]
# Evidence for and against this transcript:
# % of transcript supported by hints (any source): 41.2
# CDS exons: 4/7
#      P:   4 
# CDS introns: 3/6
#      P:   3 
# 5'UTR exons and introns: 0/3
# 3'UTR exons and introns: 0/1
# hint groups fully obeyed: 0
# incompatible hint groups: 2
#      P:   2 (TRINITY_GG_94_c852_g1_i2,TRINITY_GG_94_c606_g1_i1)
# end gene g12802
Asue_scaffold10	AUGUSTUS	gene	7865223	7868719	.	+	.	ID=AsAag12802
Asue_scaffold10	AUGUSTUS	mRNA	7865223	7868719	.	+	.	ID=AsAag12802.t1;Parent=AsAag12802
Asue_scaffold10	AUGUSTUS	CDS	7865760	7865834	.	+	0	ID=AsAag12802.t1.cds;Parent=AsAag12802.t1
Asue_scaffold10	AUGUSTUS	CDS	7865978	7866478	.	+	0	ID=AsAag12802.t1.cds;Parent=AsAag12802.t1
Asue_scaffold10	AUGUSTUS	CDS	7866546	7866689	.	+	0	ID=AsAag12802.t1.cds;Parent=AsAag12802.t1
Asue_scaffold10	AUGUSTUS	CDS	7866860	7867357	.	+	0	ID=AsAag12802.t1.cds;Parent=AsAag12802.t1
Asue_scaffold10	AUGUSTUS	CDS	7867430	7867533	.	+	0	ID=AsAag12802.t1.cds;Parent=AsAag12802.t1
Asue_scaffold10	AUGUSTUS	CDS	7867901	7867999	.	+	1	ID=AsAag12802.t1.cds;Parent=AsAag12802.t1
Asue_scaffold10	AUGUSTUS	CDS	7868266	7868467	.	+	1	ID=AsAag12802.t1.cds;Parent=AsAag12802.t1
Asue_scaffold10	AUGUSTUS	exon	7865760	7865834	.	+	.	ID=AsAag12802.t1.exon1;Parent=AsAag12802.t1
Asue_scaffold10	AUGUSTUS	exon	7865978	7866478	.	+	.	ID=AsAag12802.t1.exon2;Parent=AsAag12802.t1
Asue_scaffold10	AUGUSTUS	exon	7866546	7866689	.	+	.	ID=AsAag12802.t1.exon3;Parent=AsAag12802.t1
Asue_scaffold10	AUGUSTUS	exon	7866860	7867357	.	+	.	ID=AsAag12802.t1.exon4;Parent=AsAag12802.t1
Asue_scaffold10	AUGUSTUS	exon	7867430	7867533	.	+	.	ID=AsAag12802.t1.exon5;Parent=AsAag12802.t1
Asue_scaffold10	AUGUSTUS	exon	7867901	7867999	.	+	.	ID=AsAag12802.t1.exon6;Parent=AsAag12802.t1
Asue_scaffold10	AUGUSTUS	exon	7868266	7868467	.	+	.	ID=AsAag12802.t1.exon7;Parent=AsAag12802.t1
###
# start gene g12803
# protein sequence = [MRLYPHPPVLIRRAQVPDILPGNYKVNTGQDIMISVYNIHRSSEVWEKAEEFLPERFDIEGAIPNETNTDFKFIPFSG
# GPRKCVGDQFALMEAIVALAVFLQRLNVELVPDQTISMTTGATIHTTNGLYMKVSLRKKKKMENESSETRNRARLAIMELANMISVPMSLNAAVRLGI
# ADAIWNGGSNSPLSAAEILPRLLPSATTIGGDPENLQRILRMLTSYGVFSEHLVGSIERKYSLTDVGKTLVTDSGGLSYAAYVLQHHQMTEEQNESEP
# PLNPQKTGETETVTGNKRPRPASGADKPTKPRKKYAKRAPVWEHFIQREEDLSKSYCKYCKAEFACDTKKVGTSPMIGHINRCKEYKDWVEHENQKIL
# SSDNNGNMKLVKYDPVMFRRSVNEMVVVNELPFSFVESEGWKRFCSNVLPMYKTFSRKTCSTDIVAMYLEEKAALKQLFSVEKQRVSLTTDIWTCPTT
# SYNYMVITGHWISTEWELQKRNLSFKVITDHKGDTIAAQLMDCLDDWGIEKVYAVTVDNARNNDKALEVFKNQLRMRGVDSLVNDGEFLHMRCCAHIL
# NLIVGHGLKKANAHIVAIRNAVKYVRSSFSRLKTFALKCETSKLARGSLPLDVSTRWNSTYLMLSSALKLRVAFEKMEAEDKLCSEFSGCSYMILHSM
# AGMIVVEAALLSFLMRKSSLFNVLTVKLLFWCGLAFFVNLQLIFEKLISVNLVSISYGIRITETGIIVQGLLLGLLLFPMVFRFVLHIYESSLRRRDA
# RQRNCSDTAKSVLFFVSLLFFMIVAVPSWMQFVHDFNQSLLMVLNLYYQLLIFCPLSVGSDPLYSNFHMLRLYPTLILLCRRVLTFVFSEPLKRLSLC
# IYWVLLIVVSVSRFYNISRSSKVERILLRKYCHLMAVLMFLPALVLQPKFLDLAFGAALAVFVALEIIRIWRIQPLGEPLHQFMNAFTDHRDSEHLIV
# SHFSLLLGCALPIWMSSGFNDRALSPFAGILSLRIGDTMASMVGHKYGVLRWSKTGKKTVEGTAAGITSVMAVCFVLVPVLASMGYILSQGWWSLLVA
# VTATGMLEAYTAQLDNAFIPLVFYSLLCL]
# Evidence for and against this transcript:
# % of transcript supported by hints (any source): 9.09
# CDS exons: 2/16
#      P:   2 
# CDS introns: 1/15
#      P:   1 
# 5'UTR exons and introns: 0/1
# 3'UTR exons and introns: 0/1
# hint groups fully obeyed: 0
# incompatible hint groups: 1
#      P:   1 (TRINITY_GG_94_c852_g1_i2)
# end gene g12803
Asue_scaffold10	AUGUSTUS	gene	7869530	7878018	.	-	.	ID=AsAag12803
Asue_scaffold10	AUGUSTUS	mRNA	7869530	7878018	.	-	.	ID=AsAag12803.t1;Parent=AsAag12803
Asue_scaffold10	AUGUSTUS	CDS	7869656	7869870	.	-	2	ID=AsAag12803.t1.cds;Parent=AsAag12803.t1
Asue_scaffold10	AUGUSTUS	CDS	7869962	7870013	.	-	0	ID=AsAag12803.t1.cds;Parent=AsAag12803.t1
Asue_scaffold10	AUGUSTUS	CDS	7870108	7870222	.	-	1	ID=AsAag12803.t1.cds;Parent=AsAag12803.t1
Asue_scaffold10	AUGUSTUS	CDS	7870336	7870424	.	-	0	ID=AsAag12803.t1.cds;Parent=AsAag12803.t1
Asue_scaffold10	AUGUSTUS	CDS	7870512	7870577	.	-	0	ID=AsAag12803.t1.cds;Parent=AsAag12803.t1
Asue_scaffold10	AUGUSTUS	CDS	7870680	7871201	.	-	0	ID=AsAag12803.t1.cds;Parent=AsAag12803.t1
Asue_scaffold10	AUGUSTUS	CDS	7871284	7871364	.	-	0	ID=AsAag12803.t1.cds;Parent=AsAag12803.t1
Asue_scaffold10	AUGUSTUS	CDS	7872119	7872229	.	-	0	ID=AsAag12803.t1.cds;Parent=AsAag12803.t1
Asue_scaffold10	AUGUSTUS	CDS	7872302	7872362	.	-	1	ID=AsAag12803.t1.cds;Parent=AsAag12803.t1
Asue_scaffold10	AUGUSTUS	CDS	7873421	7874580	.	-	0	ID=AsAag12803.t1.cds;Parent=AsAag12803.t1
Asue_scaffold10	AUGUSTUS	CDS	7876301	7876688	.	-	1	ID=AsAag12803.t1.cds;Parent=AsAag12803.t1
Asue_scaffold10	AUGUSTUS	CDS	7877094	7877119	.	-	0	ID=AsAag12803.t1.cds;Parent=AsAag12803.t1
Asue_scaffold10	AUGUSTUS	CDS	7877219	7877381	.	-	1	ID=AsAag12803.t1.cds;Parent=AsAag12803.t1
Asue_scaffold10	AUGUSTUS	CDS	7877469	7877551	.	-	0	ID=AsAag12803.t1.cds;Parent=AsAag12803.t1
Asue_scaffold10	AUGUSTUS	CDS	7877724	7877831	.	-	0	ID=AsAag12803.t1.cds;Parent=AsAag12803.t1
Asue_scaffold10	AUGUSTUS	CDS	7877901	7877924	.	-	0	ID=AsAag12803.t1.cds;Parent=AsAag12803.t1
Asue_scaffold10	AUGUSTUS	exon	7869656	7869870	.	-	.	ID=AsAag12803.t1.exon1;Parent=AsAag12803.t1
Asue_scaffold10	AUGUSTUS	exon	7869962	7870013	.	-	.	ID=AsAag12803.t1.exon2;Parent=AsAag12803.t1
Asue_scaffold10	AUGUSTUS	exon	7870108	7870222	.	-	.	ID=AsAag12803.t1.exon3;Parent=AsAag12803.t1
Asue_scaffold10	AUGUSTUS	exon	7870336	7870424	.	-	.	ID=AsAag12803.t1.exon4;Parent=AsAag12803.t1
Asue_scaffold10	AUGUSTUS	exon	7870512	7870577	.	-	.	ID=AsAag12803.t1.exon5;Parent=AsAag12803.t1
Asue_scaffold10	AUGUSTUS	exon	7870680	7871201	.	-	.	ID=AsAag12803.t1.exon6;Parent=AsAag12803.t1
Asue_scaffold10	AUGUSTUS	exon	7871284	7871364	.	-	.	ID=AsAag12803.t1.exon7;Parent=AsAag12803.t1
Asue_scaffold10	AUGUSTUS	exon	7872119	7872229	.	-	.	ID=AsAag12803.t1.exon8;Parent=AsAag12803.t1
Asue_scaffold10	AUGUSTUS	exon	7872302	7872362	.	-	.	ID=AsAag12803.t1.exon9;Parent=AsAag12803.t1
Asue_scaffold10	AUGUSTUS	exon	7873421	7874580	.	-	.	ID=AsAag12803.t1.exon10;Parent=AsAag12803.t1
Asue_scaffold10	AUGUSTUS	exon	7876301	7876688	.	-	.	ID=AsAag12803.t1.exon11;Parent=AsAag12803.t1
Asue_scaffold10	AUGUSTUS	exon	7877094	7877119	.	-	.	ID=AsAag12803.t1.exon12;Parent=AsAag12803.t1
Asue_scaffold10	AUGUSTUS	exon	7877219	7877381	.	-	.	ID=AsAag12803.t1.exon13;Parent=AsAag12803.t1
Asue_scaffold10	AUGUSTUS	exon	7877469	7877551	.	-	.	ID=AsAag12803.t1.exon14;Parent=AsAag12803.t1
Asue_scaffold10	AUGUSTUS	exon	7877724	7877831	.	-	.	ID=AsAag12803.t1.exon15;Parent=AsAag12803.t1
Asue_scaffold10	AUGUSTUS	exon	7877901	7877924	.	-	.	ID=AsAag12803.t1.exon16;Parent=AsAag12803.t1
###
# start gene g12804
# protein sequence = [MTSKNSGLSAALVSNLQDVLSKRKVGNEEKVGSDGSAEEAPYTSDSVDVAAVEEEIDDSGIFALNLMNWSRKIDDLHL
# SLNQFLAFHDRDSYSTLKDSAACVLQTHFRSYLVHRFISLRQLKRLAKLISLLKLFLEKLRFFFCNLIHLG]
# Evidence for and against this transcript:
# % of transcript supported by hints (any source): 42.9
# CDS exons: 2/3
#      P:   2 
# CDS introns: 1/2
#      E:   1 
#      P:   1 
# 5'UTR exons and introns: 0/1
# 3'UTR exons and introns: 0/1
# hint groups fully obeyed: 1
#      E:   1 
# incompatible hint groups: 2
#      P:   2 (TRINITY_GG_94_c2443_g1_i1,TRINITY_GG_94_c19_g1_i1)
# end gene g12804
Asue_scaffold10	AUGUSTUS	gene	7878813	7880982	.	+	.	ID=AsAag12804
Asue_scaffold10	AUGUSTUS	mRNA	7878813	7880982	.	+	.	ID=AsAag12804.t1;Parent=AsAag12804
Asue_scaffold10	AUGUSTUS	CDS	7878942	7879130	.	+	0	ID=AsAag12804.t1.cds;Parent=AsAag12804.t1
Asue_scaffold10	AUGUSTUS	CDS	7879994	7880249	.	+	0	ID=AsAag12804.t1.cds;Parent=AsAag12804.t1
Asue_scaffold10	AUGUSTUS	CDS	7880333	7880337	.	+	2	ID=AsAag12804.t1.cds;Parent=AsAag12804.t1
Asue_scaffold10	AUGUSTUS	exon	7878942	7879130	.	+	.	ID=AsAag12804.t1.exon1;Parent=AsAag12804.t1
Asue_scaffold10	AUGUSTUS	exon	7879994	7880249	.	+	.	ID=AsAag12804.t1.exon2;Parent=AsAag12804.t1
Asue_scaffold10	AUGUSTUS	exon	7880333	7880337	.	+	.	ID=AsAag12804.t1.exon3;Parent=AsAag12804.t1
###
# start gene g12805
# protein sequence = [MPLDILFHCSQHLDENAVIATLSLALERRLKMYQLTHEAFQWGIANRGKAYTTIDLKSFPAHFCDVVPSLVTLKDAGH
# FMVLKDISWNYNLHVFEHSEKMLFEVELGIQNPSFTHVMNAYTLIMLGLSEEINTVTPLDILFHCSQHLDENVVITISSLASKRSLKMYLLTHEALQW
# GRANRDKDFASIDPESLPAHFCDVVPSLVTSKAAGHFMVSDIVCCDLMFLCD]
# Evidence for and against this transcript:
# % of transcript supported by hints (any source): 0
# CDS exons: 0/3
# CDS introns: 0/2
# 5'UTR exons and introns: 0/1
# 3'UTR exons and introns: 0/3
# hint groups fully obeyed: 0
# incompatible hint groups: 0
# end gene g12805
Asue_scaffold10	AUGUSTUS	gene	7883353	7885376	.	+	.	ID=AsAag12805
Asue_scaffold10	AUGUSTUS	mRNA	7883353	7885376	.	+	.	ID=AsAag12805.t1;Parent=AsAag12805
Asue_scaffold10	AUGUSTUS	CDS	7883424	7883663	.	+	0	ID=AsAag12805.t1.cds;Parent=AsAag12805.t1
Asue_scaffold10	AUGUSTUS	CDS	7883731	7883873	.	+	0	ID=AsAag12805.t1.cds;Parent=AsAag12805.t1
Asue_scaffold10	AUGUSTUS	CDS	7884292	7884595	.	+	1	ID=AsAag12805.t1.cds;Parent=AsAag12805.t1
Asue_scaffold10	AUGUSTUS	exon	7883424	7883663	.	+	.	ID=AsAag12805.t1.exon1;Parent=AsAag12805.t1
Asue_scaffold10	AUGUSTUS	exon	7883731	7883873	.	+	.	ID=AsAag12805.t1.exon2;Parent=AsAag12805.t1
Asue_scaffold10	AUGUSTUS	exon	7884292	7884595	.	+	.	ID=AsAag12805.t1.exon3;Parent=AsAag12805.t1
###
# start gene g12806
# protein sequence = [MKTTATSFVTGERVVVAVVVSRXXXXXXXXXXXXXXXXXXXXXXXXXVEIRVETSPFLLSHFSSRRGASSGILLGAVT
# LPSVMISKLVQLSRAISIHEAEQDELAHVTMQYWAASASCCAILIYLSVIMSQARNAESLSSSSSVWLMRVSLTGTVLYGVACFVSLSMISHTGLNTS
# LKMLWMLFHGLAALKLIQHLLCTFPSCASIGEALLVTSGLVLYFGDFLACTIAKIFEKLIPVDLVSISYGIRRTETGIIVQGLLLGLLLFPMVFRFVL
# HIYGITLRKRDARQRNCSDAAKSVLFFVSLLLFMVVAVPSWMKFVHDFNQHPFLWVLTFVFSEPLKRLSLCIYWILLIAVSVSRFYNISRSSKVERIL
# LRKYYHLMAVLMFLPALVLQPKFLDLAFGAALAVFVALEIIRIWRIQPLGEPLHQFMNAFTDHRDSEHLIVSHFSLLLGCALPIWMSSGFNDRALSPF
# AGILSLGIGDTMASMVGHKYGVLRWSKTGKKTVEGTAAGITSVMAVCFVLVPILASMGYILSQGWWSLLVAVTATGMLEAYTAQLDNAFIPLVFYSLL
# CL]
# Evidence for and against this transcript:
# % of transcript supported by hints (any source): 88.9
# CDS exons: 12/13
#      P:  12 
# CDS introns: 12/12
#      E:  10 
#      P:  12 
# 5'UTR exons and introns: 0/1
# 3'UTR exons and introns: 0/1
# hint groups fully obeyed: 10
#      E:  10 
# incompatible hint groups: 1
#      P:   1 (TRINITY_GG_94_c852_g1_i3)
# end gene g12806
Asue_scaffold10	AUGUSTUS	gene	7885612	7888758	.	-	.	ID=AsAag12806
Asue_scaffold10	AUGUSTUS	mRNA	7885612	7888758	.	-	.	ID=AsAag12806.t1;Parent=AsAag12806
Asue_scaffold10	AUGUSTUS	CDS	7885738	7885952	.	-	2	ID=AsAag12806.t1.cds;Parent=AsAag12806.t1
Asue_scaffold10	AUGUSTUS	CDS	7886045	7886096	.	-	0	ID=AsAag12806.t1.cds;Parent=AsAag12806.t1
Asue_scaffold10	AUGUSTUS	CDS	7886191	7886305	.	-	1	ID=AsAag12806.t1.cds;Parent=AsAag12806.t1
Asue_scaffold10	AUGUSTUS	CDS	7886410	7886498	.	-	0	ID=AsAag12806.t1.cds;Parent=AsAag12806.t1
Asue_scaffold10	AUGUSTUS	CDS	7886585	7886650	.	-	0	ID=AsAag12806.t1.cds;Parent=AsAag12806.t1
Asue_scaffold10	AUGUSTUS	CDS	7886752	7886941	.	-	1	ID=AsAag12806.t1.cds;Parent=AsAag12806.t1
Asue_scaffold10	AUGUSTUS	CDS	7887015	7887229	.	-	0	ID=AsAag12806.t1.cds;Parent=AsAag12806.t1
Asue_scaffold10	AUGUSTUS	CDS	7887295	7887375	.	-	0	ID=AsAag12806.t1.cds;Parent=AsAag12806.t1
Asue_scaffold10	AUGUSTUS	CDS	7887467	7887537	.	-	2	ID=AsAag12806.t1.cds;Parent=AsAag12806.t1
Asue_scaffold10	AUGUSTUS	CDS	7887746	7887850	.	-	2	ID=AsAag12806.t1.cds;Parent=AsAag12806.t1
Asue_scaffold10	AUGUSTUS	CDS	7887944	7888150	.	-	2	ID=AsAag12806.t1.cds;Parent=AsAag12806.t1
Asue_scaffold10	AUGUSTUS	CDS	7888229	7888341	.	-	1	ID=AsAag12806.t1.cds;Parent=AsAag12806.t1
Asue_scaffold10	AUGUSTUS	CDS	7888459	7888652	.	-	0	ID=AsAag12806.t1.cds;Parent=AsAag12806.t1
Asue_scaffold10	AUGUSTUS	exon	7885738	7885952	.	-	.	ID=AsAag12806.t1.exon1;Parent=AsAag12806.t1
Asue_scaffold10	AUGUSTUS	exon	7886045	7886096	.	-	.	ID=AsAag12806.t1.exon2;Parent=AsAag12806.t1
Asue_scaffold10	AUGUSTUS	exon	7886191	7886305	.	-	.	ID=AsAag12806.t1.exon3;Parent=AsAag12806.t1
Asue_scaffold10	AUGUSTUS	exon	7886410	7886498	.	-	.	ID=AsAag12806.t1.exon4;Parent=AsAag12806.t1
Asue_scaffold10	AUGUSTUS	exon	7886585	7886650	.	-	.	ID=AsAag12806.t1.exon5;Parent=AsAag12806.t1
Asue_scaffold10	AUGUSTUS	exon	7886752	7886941	.	-	.	ID=AsAag12806.t1.exon6;Parent=AsAag12806.t1
Asue_scaffold10	AUGUSTUS	exon	7887015	7887229	.	-	.	ID=AsAag12806.t1.exon7;Parent=AsAag12806.t1
Asue_scaffold10	AUGUSTUS	exon	7887295	7887375	.	-	.	ID=AsAag12806.t1.exon8;Parent=AsAag12806.t1
Asue_scaffold10	AUGUSTUS	exon	7887467	7887537	.	-	.	ID=AsAag12806.t1.exon9;Parent=AsAag12806.t1
Asue_scaffold10	AUGUSTUS	exon	7887746	7887850	.	-	.	ID=AsAag12806.t1.exon10;Parent=AsAag12806.t1
Asue_scaffold10	AUGUSTUS	exon	7887944	7888150	.	-	.	ID=AsAag12806.t1.exon11;Parent=AsAag12806.t1
Asue_scaffold10	AUGUSTUS	exon	7888229	7888341	.	-	.	ID=AsAag12806.t1.exon12;Parent=AsAag12806.t1
Asue_scaffold10	AUGUSTUS	exon	7888459	7888652	.	-	.	ID=AsAag12806.t1.exon13;Parent=AsAag12806.t1
###
# start gene g12807
# protein sequence = [MRVSPALAETAVSIAIAATVVGTAATILARRSSKAAEEAEASMKECEACLGSGICPECKGEGFVLKKLSDANAEKARL
# TAKNMATRYTAGLPKKWSYCTKCSSTRSCITCGGSGKTII]
# Evidence for and against this transcript:
# % of transcript supported by hints (any source): 45.5
# CDS exons: 2/4
#      P:   2 
# CDS introns: 2/3
#      E:   2 
#      P:   2 
# 5'UTR exons and introns: 1/3
#      E:   1 
#      P:   1 
# 3'UTR exons and introns: 0/1
# hint groups fully obeyed: 5
#      E:   3 
#      P:   2 
# incompatible hint groups: 2
#      P:   2 (TRINITY_GG_94_c1597_g1_i1)
# end gene g12807
Asue_scaffold10	AUGUSTUS	gene	7888933	7890315	.	+	.	ID=AsAag12807
Asue_scaffold10	AUGUSTUS	mRNA	7888933	7890315	.	+	.	ID=AsAag12807.t1;Parent=AsAag12807
Asue_scaffold10	AUGUSTUS	CDS	7889432	7889438	.	+	0	ID=AsAag12807.t1.cds;Parent=AsAag12807.t1
Asue_scaffold10	AUGUSTUS	CDS	7889510	7889622	.	+	2	ID=AsAag12807.t1.cds;Parent=AsAag12807.t1
Asue_scaffold10	AUGUSTUS	CDS	7889735	7889883	.	+	0	ID=AsAag12807.t1.cds;Parent=AsAag12807.t1
Asue_scaffold10	AUGUSTUS	CDS	7889963	7890050	.	+	1	ID=AsAag12807.t1.cds;Parent=AsAag12807.t1
Asue_scaffold10	AUGUSTUS	exon	7889432	7889438	.	+	.	ID=AsAag12807.t1.exon1;Parent=AsAag12807.t1
Asue_scaffold10	AUGUSTUS	exon	7889510	7889622	.	+	.	ID=AsAag12807.t1.exon2;Parent=AsAag12807.t1
Asue_scaffold10	AUGUSTUS	exon	7889735	7889883	.	+	.	ID=AsAag12807.t1.exon3;Parent=AsAag12807.t1
Asue_scaffold10	AUGUSTUS	exon	7889963	7890050	.	+	.	ID=AsAag12807.t1.exon4;Parent=AsAag12807.t1
###
# start gene g12808
# protein sequence = [MAHNHSNEDGSIGTSLHGVTAREQVFSFSVQEDGPSSQAVRSDDPTAKFALPVDSEHRAKVFKPLSFAKPHMRAFHLG
# WISFFTCFISTFAAAPLVPVIRDNLNLTKTDIGNAGVASVSGAIFSRLAMGAVCDLLGARYGTAFSLMLTAPAVFSMSFVADAGSYLAVRFMIGFCLA
# TFVSCQYWTSVMFTGKIIGLVNGCAGGWGDMGGGVTQLLMPMVFHVIKLTGATPFTAWRFAFFIPGILQIVMGILVLTLGQDLPDGNLSTLQKSGQVS
# KDKFSKVFWFAVKNYRTWVLFMLYGFSMGVELTINNVISGYFYDRFNLTLHTAGIIAASFGMANFFARPFGGYASDVAARLFGMRGRLWILWILQTVG
# ALFCIWLGRASSLPIAILAMMLFSIGTQAACGALFGVAPFVSRRSLGLISGLTGAGGNFGSGVTQLLFFSSSRFSTAEGLSLMGVMAVVCSLPVAFIH
# FPQWGSMFLRPSQDGEISKEEHYYGAEWTEEEKSLGLHEGSIKFAENSRSERGRKAMLADIPTPETGSPAHV]
# Evidence for and against this transcript:
# % of transcript supported by hints (any source): 60
# CDS exons: 2/2
#      P:   2 
# CDS introns: 1/1
#      P:   1 
# 5'UTR exons and introns: 0/1
# 3'UTR exons and introns: 0/1
# hint groups fully obeyed: 0
# incompatible hint groups: 1
#      P:   1 (AL5G23550.t1)
# end gene g12808
Asue_scaffold10	AUGUSTUS	gene	7890410	7892508	.	-	.	ID=AsAag12808
Asue_scaffold10	AUGUSTUS	mRNA	7890410	7892508	.	-	.	ID=AsAag12808.t1;Parent=AsAag12808
Asue_scaffold10	AUGUSTUS	CDS	7890680	7891468	.	-	0	ID=AsAag12808.t1.cds;Parent=AsAag12808.t1
Asue_scaffold10	AUGUSTUS	CDS	7891558	7892397	.	-	0	ID=AsAag12808.t1.cds;Parent=AsAag12808.t1
Asue_scaffold10	AUGUSTUS	exon	7890680	7891468	.	-	.	ID=AsAag12808.t1.exon1;Parent=AsAag12808.t1
Asue_scaffold10	AUGUSTUS	exon	7891558	7892397	.	-	.	ID=AsAag12808.t1.exon2;Parent=AsAag12808.t1
###
# start gene g12809
# protein sequence = [MAYQNEEEGSIGTSMHGVTAREQVFSFSVHGEADHLSQAVRSDDPTAKFALPVDSEHRAKVFKPFSFAKPHMRAFHLG
# WISFFTCFISTFAAAPLVPIIRDNLDLTKNDIGNAGVASVSGAIFSRLAMGAVCDLLGARYGTAFLLMLSAPTVFSMSFVANAGGYLAVRFMIGFCLA
# TFVSCQYWTSVMFNGKIIGLVNGCAGGWGDMGGGVTQLLMPMVFHVIKLAGASPFVAWRIAFFVPGFLQVIMGILVLTLGQDLPDGNLSTLQKKGDIS
# KDKFSKVFWYAVMNYRTYVLFLLYGFSMGIEMTINNVISEYFFDRFQLQLHTAGMIAATFGMANFFARPLGGYASDMSARFFGMRGRLWTLWILQTSG
# GLFCVWLGRATSLPIAILAMMLFSVGVQAACGAIFGIVPFVSRRSLGLISGLTGAGGNFGSGLTQLIFFSSSRFHTADGLSLMGIMAMVFTLLVAFIH
# FPQWGSMFFGPTSDEKKVLEEHYYAAEWTEEEKRQGLHEGSLKFAENSRSERGRKAAVDGASTPENRTPAHV]
# Evidence for and against this transcript:
# % of transcript supported by hints (any source): 0
# CDS exons: 0/4
# CDS introns: 0/3
# 5'UTR exons and introns: 0/1
# 3'UTR exons and introns: 0/1
# hint groups fully obeyed: 0
# incompatible hint groups: 0
# end gene g12809
Asue_scaffold10	AUGUSTUS	gene	7898617	7900888	.	-	.	ID=AsAag12809
Asue_scaffold10	AUGUSTUS	mRNA	7898617	7900888	.	-	.	ID=AsAag12809.t1;Parent=AsAag12809
Asue_scaffold10	AUGUSTUS	CDS	7898643	7899315	.	-	1	ID=AsAag12809.t1.cds;Parent=AsAag12809.t1
Asue_scaffold10	AUGUSTUS	CDS	7899401	7899516	.	-	0	ID=AsAag12809.t1.cds;Parent=AsAag12809.t1
Asue_scaffold10	AUGUSTUS	CDS	7899614	7900040	.	-	1	ID=AsAag12809.t1.cds;Parent=AsAag12809.t1
Asue_scaffold10	AUGUSTUS	CDS	7900373	7900785	.	-	0	ID=AsAag12809.t1.cds;Parent=AsAag12809.t1
Asue_scaffold10	AUGUSTUS	exon	7898643	7899315	.	-	.	ID=AsAag12809.t1.exon1;Parent=AsAag12809.t1
Asue_scaffold10	AUGUSTUS	exon	7899401	7899516	.	-	.	ID=AsAag12809.t1.exon2;Parent=AsAag12809.t1
Asue_scaffold10	AUGUSTUS	exon	7899614	7900040	.	-	.	ID=AsAag12809.t1.exon3;Parent=AsAag12809.t1
Asue_scaffold10	AUGUSTUS	exon	7900373	7900785	.	-	.	ID=AsAag12809.t1.exon4;Parent=AsAag12809.t1
###
# start gene g12810
# protein sequence = [MFVSTKDVGILPIFSKLHVLNFQKNFKPQDTDIIVASFPKCGTTWLKALTFVVVRRSKHPSHDHHPLLSDNPHVLVPY
# VEMNLYFYSEKPDLTKFSSSPRLFSTHMPSHTFQEGLKDSTCKVVYMSRNVKDTLVSYWHFFCKKQTDDNILSSFEDTFEMFCSGVNLFGPFWDQVLS
# YWRGSLEDPKHVLFMKFEEMKAEPREQIKRLAQFLGCPFTKEEEEESGSVDEIIDLCSLRNLSSLEINKTGKLYNGRDNKTFFRKGEVGDWKNYLTPQ
# MEKKIDMIIQEKLQNSRLKF]
# Evidence for and against this transcript:
# % of transcript supported by hints (any source): 0
# CDS exons: 0/1
# CDS introns: 0/0
# 5'UTR exons and introns: 0/1
# 3'UTR exons and introns: 0/1
# hint groups fully obeyed: 0
# incompatible hint groups: 0
# end gene g12810
Asue_scaffold10	AUGUSTUS	gene	7913738	7915006	.	-	.	ID=AsAag12810
Asue_scaffold10	AUGUSTUS	mRNA	7913738	7915006	.	-	.	ID=AsAag12810.t1;Parent=AsAag12810
Asue_scaffold10	AUGUSTUS	CDS	7914000	7914884	.	-	0	ID=AsAag12810.t1.cds;Parent=AsAag12810.t1
Asue_scaffold10	AUGUSTUS	exon	7914000	7914884	.	-	.	ID=AsAag12810.t1.exon1;Parent=AsAag12810.t1
###
# start gene g12811
# protein sequence = [MMTETTTKVLYIVVXXXXXXXXXXXXSFRYTRPVLQSTLQLMGCKARHAWKISRRVFELIRSEGSCNTSPENGKETEF
# AKEVGGSTCVEKLNCLVADDVDVDKNKSIPFEMYKRRTTVVVSREIFLEVVCDALAEYKYVGRDQRADLILACRIRERKESVTVLLCGTSGCGKSTLS
# ALLGSRLGITTVVSTDSIRHMMRSFADEKQNPLLWASTYHAGEYLDPVAVAESKAKRKAKKLKGSRGVSSNTQKTDAGSNSGTTELLSHKQMAIEGYK
# AQSEMVIDSLDRLITTWEERKESVVVEGVHLSLNFVMGLMKKHPSIVPFMVYIANEEKHLERFAVRAKYMTLDPTKNKYVKYIRNIRTIQDYLCKRAD
# KHLVPKINNTNVDKSVATIHATVFGCLRRRETGEKLYDTTTNTVAVIDDEHRNQCTANSLSSKGMFQLIQRQGSSRRYMALCNTDGTVARTWPVGSVD
# KIRKPVVDTEMDNGTEQLHKAEPVNLQFGHFGISAWPSDGATSHAGSVDDLRADIIETGSRHYSSCCSSPRTSDGPSKELMEEQSVDGSDEDEEGEDD
# FPEPDSDEDLSDNNDERNRDEVGSVDEESTKSDEEYDDLAMEDKSYWTDNEEEESRDTISMVSENNHNEATKPNKDDKYSQNLDLFLRTANQPLTESL
# ELSSEYGNRMGVATSDKAKMRKRSLSIPAVGKHRSIIDDQILPNQTDPVL]
# Evidence for and against this transcript:
# % of transcript supported by hints (any source): 86.7
# CDS exons: 7/7
#      P:   7 
# CDS introns: 6/6
#      E:   5 
#      P:   6 
# 5'UTR exons and introns: 0/1
# 3'UTR exons and introns: 0/1
# hint groups fully obeyed: 11
#      E:   5 
#      P:   6 
# incompatible hint groups: 7
#      P:   7 (TRINITY_GG_94_c576_g1_i1,AL5G23580.t1)
# end gene g12811
Asue_scaffold10	AUGUSTUS	gene	7915837	7919816	.	-	.	ID=AsAag12811
Asue_scaffold10	AUGUSTUS	mRNA	7915837	7919816	.	-	.	ID=AsAag12811.t1;Parent=AsAag12811
Asue_scaffold10	AUGUSTUS	CDS	7915962	7916345	.	-	0	ID=AsAag12811.t1.cds;Parent=AsAag12811.t1
Asue_scaffold10	AUGUSTUS	CDS	7916449	7916568	.	-	0	ID=AsAag12811.t1.cds;Parent=AsAag12811.t1
Asue_scaffold10	AUGUSTUS	CDS	7916649	7917365	.	-	0	ID=AsAag12811.t1.cds;Parent=AsAag12811.t1
Asue_scaffold10	AUGUSTUS	CDS	7917461	7917853	.	-	0	ID=AsAag12811.t1.cds;Parent=AsAag12811.t1
Asue_scaffold10	AUGUSTUS	CDS	7918044	7918125	.	-	1	ID=AsAag12811.t1.cds;Parent=AsAag12811.t1
Asue_scaffold10	AUGUSTUS	CDS	7918628	7918929	.	-	0	ID=AsAag12811.t1.cds;Parent=AsAag12811.t1
Asue_scaffold10	AUGUSTUS	CDS	7919384	7919536	.	-	0	ID=AsAag12811.t1.cds;Parent=AsAag12811.t1
Asue_scaffold10	AUGUSTUS	exon	7915962	7916345	.	-	.	ID=AsAag12811.t1.exon1;Parent=AsAag12811.t1
Asue_scaffold10	AUGUSTUS	exon	7916449	7916568	.	-	.	ID=AsAag12811.t1.exon2;Parent=AsAag12811.t1
Asue_scaffold10	AUGUSTUS	exon	7916649	7917365	.	-	.	ID=AsAag12811.t1.exon3;Parent=AsAag12811.t1
Asue_scaffold10	AUGUSTUS	exon	7917461	7917853	.	-	.	ID=AsAag12811.t1.exon4;Parent=AsAag12811.t1
Asue_scaffold10	AUGUSTUS	exon	7918044	7918125	.	-	.	ID=AsAag12811.t1.exon5;Parent=AsAag12811.t1
Asue_scaffold10	AUGUSTUS	exon	7918628	7918929	.	-	.	ID=AsAag12811.t1.exon6;Parent=AsAag12811.t1
Asue_scaffold10	AUGUSTUS	exon	7919384	7919536	.	-	.	ID=AsAag12811.t1.exon7;Parent=AsAag12811.t1
###
# start gene g12812
# protein sequence = [MDLVLASFWWSQPLCSAAILSRESSSVSMAEPPKLRVLMVSDFFFPNFGGVENHIYYLSQCLLKLGHKVVVMTHAYGN
# RSGVRYMTGGLKVYYVPWRPFVMQTTFPTVYGTLPIVRTILRREKITVVHGHQAFSTLCHEALMHARTMGYKVVFTDHSLYGFADVGSIHMNKVLQFS
# LADIDQAICVSHTSKENTVLRSGLSPAKVFMIPNAVDTAMFKPASVRPSTDIITIVVISRLVYRKGADLLVEVIPEVCRLYANVRFVVGGDGPKHVRL
# EEMREKHSLQDRVEMLGAVPHSRVRSVLVTGHIFLNSSLTEAFCIAILEAASCGLLTVSTRVGGVPEVLPDDMVVLAEPDPDDMVRAIEKAISILPSI
# NPEEMHNRMKKLYSWQDVAKRTEIVYDRALKCSNRSLLERLSRFLSCGAWAGKLFCMVMILDYLLWQLLQLLQPDEDIEEAPDIRLGYHRGEGLKEED
# KVRNV]
# Evidence for and against this transcript:
# % of transcript supported by hints (any source): 84.2
# CDS exons: 9/9
#      P:   9 
# CDS introns: 7/8
#      E:   6 
#      P:   7 
# 5'UTR exons and introns: 0/1
# 3'UTR exons and introns: 0/1
# hint groups fully obeyed: 12
#      E:   6 
#      P:   6 
# incompatible hint groups: 12
#      P:  12 (AL5G23600.t1,TRINITY_GG_94_c720_g1_i1)
# end gene g12812
Asue_scaffold10	AUGUSTUS	gene	7936331	7938972	.	+	.	ID=AsAag12812
Asue_scaffold10	AUGUSTUS	mRNA	7936331	7938972	.	+	.	ID=AsAag12812.t1;Parent=AsAag12812
Asue_scaffold10	AUGUSTUS	CDS	7936415	7936488	.	+	0	ID=AsAag12812.t1.cds;Parent=AsAag12812.t1
Asue_scaffold10	AUGUSTUS	CDS	7936580	7936709	.	+	1	ID=AsAag12812.t1.cds;Parent=AsAag12812.t1
Asue_scaffold10	AUGUSTUS	CDS	7937004	7937576	.	+	0	ID=AsAag12812.t1.cds;Parent=AsAag12812.t1
Asue_scaffold10	AUGUSTUS	CDS	7937676	7937830	.	+	0	ID=AsAag12812.t1.cds;Parent=AsAag12812.t1
Asue_scaffold10	AUGUSTUS	CDS	7937926	7938016	.	+	1	ID=AsAag12812.t1.cds;Parent=AsAag12812.t1
Asue_scaffold10	AUGUSTUS	CDS	7938118	7938234	.	+	0	ID=AsAag12812.t1.cds;Parent=AsAag12812.t1
Asue_scaffold10	AUGUSTUS	CDS	7938338	7938441	.	+	0	ID=AsAag12812.t1.cds;Parent=AsAag12812.t1
Asue_scaffold10	AUGUSTUS	CDS	7938530	7938620	.	+	1	ID=AsAag12812.t1.cds;Parent=AsAag12812.t1
Asue_scaffold10	AUGUSTUS	CDS	7938703	7938795	.	+	0	ID=AsAag12812.t1.cds;Parent=AsAag12812.t1
Asue_scaffold10	AUGUSTUS	exon	7936415	7936488	.	+	.	ID=AsAag12812.t1.exon1;Parent=AsAag12812.t1
Asue_scaffold10	AUGUSTUS	exon	7936580	7936709	.	+	.	ID=AsAag12812.t1.exon2;Parent=AsAag12812.t1
Asue_scaffold10	AUGUSTUS	exon	7937004	7937576	.	+	.	ID=AsAag12812.t1.exon3;Parent=AsAag12812.t1
Asue_scaffold10	AUGUSTUS	exon	7937676	7937830	.	+	.	ID=AsAag12812.t1.exon4;Parent=AsAag12812.t1
Asue_scaffold10	AUGUSTUS	exon	7937926	7938016	.	+	.	ID=AsAag12812.t1.exon5;Parent=AsAag12812.t1
Asue_scaffold10	AUGUSTUS	exon	7938118	7938234	.	+	.	ID=AsAag12812.t1.exon6;Parent=AsAag12812.t1
Asue_scaffold10	AUGUSTUS	exon	7938338	7938441	.	+	.	ID=AsAag12812.t1.exon7;Parent=AsAag12812.t1
Asue_scaffold10	AUGUSTUS	exon	7938530	7938620	.	+	.	ID=AsAag12812.t1.exon8;Parent=AsAag12812.t1
Asue_scaffold10	AUGUSTUS	exon	7938703	7938795	.	+	.	ID=AsAag12812.t1.exon9;Parent=AsAag12812.t1
###
# start gene g12813
# protein sequence = [MVSRNNKNNTERKARKTPTSSKDRNRRIRLPVSCASQIFQLTQELGFKTDGETVGWLLRNAEQAIFAATGHGVDATSN
# DTSSDFIHPNMNIHNSSNMNHVNNNYNCTNMIHFNIGNNYNGTIDTSVHYADTSGVFSHHRENIPSHHGLVFPAATMTEYGPSTSFPGKDMGEYVHLM
# VNQNRPVMLRPSMPQQQPHPQSLSNEMGTAEKVYVPSRD]
# Evidence for and against this transcript:
# % of transcript supported by hints (any source): 0
# CDS exons: 0/1
# CDS introns: 0/0
# 5'UTR exons and introns: 0/1
# 3'UTR exons and introns: 0/1
# hint groups fully obeyed: 0
# incompatible hint groups: 0
# end gene g12813
Asue_scaffold10	AUGUSTUS	gene	7939631	7940431	.	+	.	ID=AsAag12813
Asue_scaffold10	AUGUSTUS	mRNA	7939631	7940431	.	+	.	ID=AsAag12813.t1;Parent=AsAag12813
Asue_scaffold10	AUGUSTUS	CDS	7939663	7940310	.	+	0	ID=AsAag12813.t1.cds;Parent=AsAag12813.t1
Asue_scaffold10	AUGUSTUS	exon	7939663	7940310	.	+	.	ID=AsAag12813.t1.exon1;Parent=AsAag12813.t1
###
# start gene g12814
# protein sequence = [MMMCSSSIVPMHKGDTLNLKQCPQNEMERNEMQKYPYASLVGSLMYAQVCTRPDISHAVGMLGRFQSNPGIAHWQAAK
# KVLRYLKGTRNFMLTYRKSTHPQMVGFSDSDFGGCRDSRHCTLGYAYLLGGGAISWKSQKSELIFTSTMEAEYVACYEASIQGTWLRNFVSEFGALSF
# IDKPLTLYCDNQAAIFFSKHDRISKGSKHMDLKYLSLKQDVKREKFVIKHIGTELMVADIFTKALPPKTFMKHTESMGLEDSVS]
# Evidence for and against this transcript:
# % of transcript supported by hints (any source): 0
# CDS exons: 0/1
# CDS introns: 0/0
# 5'UTR exons and introns: 0/1
# 3'UTR exons and introns: 0/1
# hint groups fully obeyed: 0
# incompatible hint groups: 0
# end gene g12814
Asue_scaffold10	AUGUSTUS	gene	7945745	7946756	.	-	.	ID=AsAag12814
Asue_scaffold10	AUGUSTUS	mRNA	7945745	7946756	.	-	.	ID=AsAag12814.t1;Parent=AsAag12814
Asue_scaffold10	AUGUSTUS	CDS	7945908	7946690	.	-	0	ID=AsAag12814.t1.cds;Parent=AsAag12814.t1
Asue_scaffold10	AUGUSTUS	exon	7945908	7946690	.	-	.	ID=AsAag12814.t1.exon1;Parent=AsAag12814.t1
###
# start gene g12815
# protein sequence = [MWRLKFSEGDEESVNQHVGRQFWEYDDQFGTSEERHHIAELWGNFTLNRFSSKHSSDLLYRFQCWKDKGKIMERLPQV
# KVKEGEEGMINEEVVNVTLRRSLRFYSILQSQDGFWPGDYGGPLFLLPALVISLYVTEVLDATLTAQHQIEIRRYLYNHQNKDGGWGLHIEGSSTMFC
# TALSYVALRLMGEEMDGGDGAMESARRWIHHRGGATFIPSWGKFWLSVLGTYEWSGNNPLPPELWLLPYSLPFHPGRMWCHCRMVYLPMSYLYGRRFV
# CRTNGTILSLRRELYTVPYHHIDWDTARNQCAKVMNMLCCWVDSSNSEAFKSHLSRIKDYLWVAEDGMKMQGYNGSQLWDVTLAVQAILATNLVDEYG
# LMLKRAHNYIKNTQIRKDTYGDPGLWYRHPCKGGWGFSTADNPWPVSDCTAEALKAALLLSQIPVDLVGEAMPEEHLFDAIDFILSLQNNNGGFASYE
# LTRSYPALEVINPSETFGDIIIDYQYVECTSAAIQGLALFITINSNYKRKEILRCINKAVEFIEKTQLPDGSWYGSWGVCFTYATWFGIKGMLAAGKT
# YETSLCIRKACGFLLSKQLCCGGWGESYLSCQNKVYTNLPGNKSHIVNTSWAILALIEAGQANRDLMPLHRGAKSLINSQMEDGDYPQQEILGVFNRN
# CMISYSAYRNIFPIWALGEYHKLMLSSFV]
# Evidence for and against this transcript:
# % of transcript supported by hints (any source): 0
# CDS exons: 0/15
# CDS introns: 0/14
# 5'UTR exons and introns: 0/1
# 3'UTR exons and introns: 0/1
# hint groups fully obeyed: 0
# incompatible hint groups: 0
# end gene g12815
Asue_scaffold10	AUGUSTUS	gene	7955548	7959846	.	-	.	ID=AsAag12815
Asue_scaffold10	AUGUSTUS	mRNA	7955548	7959846	.	-	.	ID=AsAag12815.t1;Parent=AsAag12815
Asue_scaffold10	AUGUSTUS	CDS	7955649	7955765	.	-	0	ID=AsAag12815.t1.cds;Parent=AsAag12815.t1
Asue_scaffold10	AUGUSTUS	CDS	7955850	7955933	.	-	0	ID=AsAag12815.t1.cds;Parent=AsAag12815.t1
Asue_scaffold10	AUGUSTUS	CDS	7956024	7956282	.	-	1	ID=AsAag12815.t1.cds;Parent=AsAag12815.t1
Asue_scaffold10	AUGUSTUS	CDS	7956349	7956492	.	-	1	ID=AsAag12815.t1.cds;Parent=AsAag12815.t1
Asue_scaffold10	AUGUSTUS	CDS	7956570	7956616	.	-	0	ID=AsAag12815.t1.cds;Parent=AsAag12815.t1
Asue_scaffold10	AUGUSTUS	CDS	7956709	7956765	.	-	0	ID=AsAag12815.t1.cds;Parent=AsAag12815.t1
Asue_scaffold10	AUGUSTUS	CDS	7956834	7956932	.	-	0	ID=AsAag12815.t1.cds;Parent=AsAag12815.t1
Asue_scaffold10	AUGUSTUS	CDS	7957004	7957126	.	-	0	ID=AsAag12815.t1.cds;Parent=AsAag12815.t1
Asue_scaffold10	AUGUSTUS	CDS	7957209	7957331	.	-	0	ID=AsAag12815.t1.cds;Parent=AsAag12815.t1
Asue_scaffold10	AUGUSTUS	CDS	7957410	7957523	.	-	0	ID=AsAag12815.t1.cds;Parent=AsAag12815.t1
Asue_scaffold10	AUGUSTUS	CDS	7957870	7958121	.	-	0	ID=AsAag12815.t1.cds;Parent=AsAag12815.t1
Asue_scaffold10	AUGUSTUS	CDS	7958199	7958393	.	-	0	ID=AsAag12815.t1.cds;Parent=AsAag12815.t1
Asue_scaffold10	AUGUSTUS	CDS	7958504	7958593	.	-	0	ID=AsAag12815.t1.cds;Parent=AsAag12815.t1
Asue_scaffold10	AUGUSTUS	CDS	7958841	7959035	.	-	0	ID=AsAag12815.t1.cds;Parent=AsAag12815.t1
Asue_scaffold10	AUGUSTUS	CDS	7959594	7959782	.	-	0	ID=AsAag12815.t1.cds;Parent=AsAag12815.t1
Asue_scaffold10	AUGUSTUS	exon	7955649	7955765	.	-	.	ID=AsAag12815.t1.exon1;Parent=AsAag12815.t1
Asue_scaffold10	AUGUSTUS	exon	7955850	7955933	.	-	.	ID=AsAag12815.t1.exon2;Parent=AsAag12815.t1
Asue_scaffold10	AUGUSTUS	exon	7956024	7956282	.	-	.	ID=AsAag12815.t1.exon3;Parent=AsAag12815.t1
Asue_scaffold10	AUGUSTUS	exon	7956349	7956492	.	-	.	ID=AsAag12815.t1.exon4;Parent=AsAag12815.t1
Asue_scaffold10	AUGUSTUS	exon	7956570	7956616	.	-	.	ID=AsAag12815.t1.exon5;Parent=AsAag12815.t1
Asue_scaffold10	AUGUSTUS	exon	7956709	7956765	.	-	.	ID=AsAag12815.t1.exon6;Parent=AsAag12815.t1
Asue_scaffold10	AUGUSTUS	exon	7956834	7956932	.	-	.	ID=AsAag12815.t1.exon7;Parent=AsAag12815.t1
Asue_scaffold10	AUGUSTUS	exon	7957004	7957126	.	-	.	ID=AsAag12815.t1.exon8;Parent=AsAag12815.t1
Asue_scaffold10	AUGUSTUS	exon	7957209	7957331	.	-	.	ID=AsAag12815.t1.exon9;Parent=AsAag12815.t1
Asue_scaffold10	AUGUSTUS	exon	7957410	7957523	.	-	.	ID=AsAag12815.t1.exon10;Parent=AsAag12815.t1
Asue_scaffold10	AUGUSTUS	exon	7957870	7958121	.	-	.	ID=AsAag12815.t1.exon11;Parent=AsAag12815.t1
Asue_scaffold10	AUGUSTUS	exon	7958199	7958393	.	-	.	ID=AsAag12815.t1.exon12;Parent=AsAag12815.t1
Asue_scaffold10	AUGUSTUS	exon	7958504	7958593	.	-	.	ID=AsAag12815.t1.exon13;Parent=AsAag12815.t1
Asue_scaffold10	AUGUSTUS	exon	7958841	7959035	.	-	.	ID=AsAag12815.t1.exon14;Parent=AsAag12815.t1
Asue_scaffold10	AUGUSTUS	exon	7959594	7959782	.	-	.	ID=AsAag12815.t1.exon15;Parent=AsAag12815.t1
###
# start gene g12816
# protein sequence = [MFCRESLSSLQTLSVAKSFSSLFPKQSALINPISTGRRNNLPRPNLRRRCKVTASRSNVEQEGNVVKEPIQKIKVKGY
# ITAQEEFLEGITWSRGLDDIADIRGRSLLVELISAKTDQRITVEDYAQRVWAEAPDEKYECEFEMPEDFGPVGAIKVQNQYHRQLFLQGMELELPGGS
# VTFTCESWVAPKNVDPTKRIFFSNQSYLPSETPEPLKKYRKEELETLQGKNREQVGEFTKFERIYDYDVYNDVGDPDNDPELARPVIGGLTHPYPRRC
# KTGRKPCETDPSSEQRYGGEFYVPRDEEFSTAKGTSFTGKAVLAALPSVFPQIESVLLDPQSPFPHFKAIQNLFEEGIQLPKDAGLLPLLPRIIKALG
# EAQDDILQFEAPVLINRDRFSWLRDDEFARQTLAGLNPYSIQLVEEWPLKSKLDPAVYGDPTSLITWEIVEREVKGNMTVDEALKNKRLFVLDYHDLL
# LPYVNKVRELDNTALYASRTLFFLSDDSTLRPVAIELTCPPNINKAQWKQVFTPGYDATSCWLWNLAKTHAISHDAGYHQLISHWLRTHCCTEPYIIA
# ANRQLSAMHPIYRLLHPHFRYTMEINARARQSLVNAGGIIETCFWPGKYSLELSSAVYGKLWRFDKEGLPADLIGRGLAEEDETAEHGLRLRIPDYPF
# ANDGLILWDALKEWVTDYVKHYYPDDKLITSDEELQEWWKEVRTIGHGDKKDEPWWPVLKTQDDLIGVVTTIAWVTSGHHAAVNFGQYGYGGYFPNRP
# TTTRRRMPTEDPTDEDLKEFYESPEKVLLKTYPSQKQATLVMVTLDLLSTHSPDEEYIGEQPEASWANDPVINAAFEKFKGKLQYLEGVIDERNVNVT
# LKNRAGAGVVKYELLKPLSDHGVTGMGVPYSISI]
# Evidence for and against this transcript:
# % of transcript supported by hints (any source): 86.7
# CDS exons: 7/7
#      P:   7 
# CDS introns: 6/6
#      E:   6 
#      P:   6 
# 5'UTR exons and introns: 0/1
# 3'UTR exons and introns: 0/1
# hint groups fully obeyed: 14
#      E:   6 
#      P:   8 
# incompatible hint groups: 5
#      P:   5 (TRINITY_GG_94_c876_g1_i1,AL5G23660.t1)
# end gene g12816
Asue_scaffold10	AUGUSTUS	gene	7970321	7974195	.	+	.	ID=AsAag12816
Asue_scaffold10	AUGUSTUS	mRNA	7970321	7974195	.	+	.	ID=AsAag12816.t1;Parent=AsAag12816
Asue_scaffold10	AUGUSTUS	CDS	7970349	7970700	.	+	0	ID=AsAag12816.t1.cds;Parent=AsAag12816.t1
Asue_scaffold10	AUGUSTUS	CDS	7970917	7971729	.	+	2	ID=AsAag12816.t1.cds;Parent=AsAag12816.t1
Asue_scaffold10	AUGUSTUS	CDS	7971831	7971916	.	+	2	ID=AsAag12816.t1.cds;Parent=AsAag12816.t1
Asue_scaffold10	AUGUSTUS	CDS	7972370	7972480	.	+	0	ID=AsAag12816.t1.cds;Parent=AsAag12816.t1
Asue_scaffold10	AUGUSTUS	CDS	7972568	7972869	.	+	0	ID=AsAag12816.t1.cds;Parent=AsAag12816.t1
Asue_scaffold10	AUGUSTUS	CDS	7972992	7973258	.	+	1	ID=AsAag12816.t1.cds;Parent=AsAag12816.t1
Asue_scaffold10	AUGUSTUS	CDS	7973353	7974112	.	+	1	ID=AsAag12816.t1.cds;Parent=AsAag12816.t1
Asue_scaffold10	AUGUSTUS	exon	7970349	7970700	.	+	.	ID=AsAag12816.t1.exon1;Parent=AsAag12816.t1
Asue_scaffold10	AUGUSTUS	exon	7970917	7971729	.	+	.	ID=AsAag12816.t1.exon2;Parent=AsAag12816.t1
Asue_scaffold10	AUGUSTUS	exon	7971831	7971916	.	+	.	ID=AsAag12816.t1.exon3;Parent=AsAag12816.t1
Asue_scaffold10	AUGUSTUS	exon	7972370	7972480	.	+	.	ID=AsAag12816.t1.exon4;Parent=AsAag12816.t1
Asue_scaffold10	AUGUSTUS	exon	7972568	7972869	.	+	.	ID=AsAag12816.t1.exon5;Parent=AsAag12816.t1
Asue_scaffold10	AUGUSTUS	exon	7972992	7973258	.	+	.	ID=AsAag12816.t1.exon6;Parent=AsAag12816.t1
Asue_scaffold10	AUGUSTUS	exon	7973353	7974112	.	+	.	ID=AsAag12816.t1.exon7;Parent=AsAag12816.t1
###
# start gene g12817
# protein sequence = [MFCRESLSSLQTLSVAKSLSSLFPKQSALTSLISAGRRNKLPRPNLRRRCKVTASRSNIEQEGNIVKEPIKKIKVKGY
# ITAQEEFLEGITWLRPLDEIADIRGRSLLVELISAQTDQRITVEDYAQRVWAEAPDEKYECEFEMPEDFGPVGAIKVQNQYHRQLFLKGMELELPGGS
# VTFTCESWVAPKSVDPTKRIFFSNKSYLPSETPEPLKKYRKEELETLQGKNREQVGEFTKFERIYDYDVYNDVGDPDNDPELARPVIGGLAHPYPRRC
# KTGRKPCETDPSSEQRYGGEFYVPRDEEFSTAKATSFKGKAVLAAIPSIFLQIESVLLDPQSPFPHFKAIQNLFEEGIQLPKNAGLLPLLPRIIKALG
# EAQDDILQFEAPVLINRDRFSWLRDDEFARQTLAGLNPYSIQLVEALKSKRLFVLDYHDLLLPYVNKVRELDNTTLYASRTLFFLSDDSTLRPVAIEL
# TCPPNINKPQWKQVFTPGYDATSRWLWKLAKTHAVSHDAGYHQLISHWLRTHCCTEPYIIAANRQLSVMHPIYRLLHPHFRYTMEINSRARQSLVNGG
# GIIETCFWPGKYSLELSSAVYDKLWRFDMEGLPADLIRRGLAEEDETAEHGLRLRIPDYPFANDGLILWDAIKEWVTDYVKHYYPDEGLITSDEELQG
```
