## Supplementary Data 4 for "Gradual evolution of allopolyploidy in *Arabidopsis suecica*" (part 77 of 100)

```
# WWSEVRNIGHGDKKDEPWWPVLKTQDDLIGVVTTIAWVASGHHAAVNFGQYGYGGYFPNRPTTTRIRMPVEEPTDEELKEFYESPEKVMLKTYPSQKQ
# ATLVMVTLDLLSTHSPDEEYIGEQPESSWANDPVIYAAFKKFKGRLEYLEGVIDERNVNITLKNRAGAGVVKYELLKPLSDHGVTGMGVPYRNHESLR
# SDAIGIYTLKVQKATRTPKDRHVKIGGRDRRIRIPPSVAPQVFKLTKELGFKTNGETVGWLLRNAEPAIFAATGHGVSTTPNDVTNSNSNSQMSYTNC
# GNNFTINGGHISCVNNFFRYSITNTGHHEMVCPAATVTEYAASSTLPARDKEGVPSQNQEQQQQQPQPEFELDSSTISISCSFDRVLDRALASASADE
# SVQDRLVDRTLELASFFSIPLNDVSGSELLFTISMHGSFLQNLPLSFAVVDYVSVEKTNPFSYLGCDWGRRGQRDQRFLQLWFASPAT]
# Evidence for and against this transcript:
# % of transcript supported by hints (any source): 14.3
# CDS exons: 1/10
#      P:   1 
# CDS introns: 2/9
#      E:   2 
#      P:   1 
# 5'UTR exons and introns: 0/1
# 3'UTR exons and introns: 0/1
# hint groups fully obeyed: 2
#      E:   2 
# incompatible hint groups: 1
#      P:   1 (TRINITY_GG_94_c561_g1_i2)
# end gene g12817
Asue_scaffold10	AUGUSTUS	gene	7978601	7989985	.	+	.	ID=AsAag12817
Asue_scaffold10	AUGUSTUS	mRNA	7978601	7989985	.	+	.	ID=AsAag12817.t1;Parent=AsAag12817
Asue_scaffold10	AUGUSTUS	CDS	7978649	7979000	.	+	0	ID=AsAag12817.t1.cds;Parent=AsAag12817.t1
Asue_scaffold10	AUGUSTUS	CDS	7979245	7980057	.	+	2	ID=AsAag12817.t1.cds;Parent=AsAag12817.t1
Asue_scaffold10	AUGUSTUS	CDS	7980171	7980256	.	+	2	ID=AsAag12817.t1.cds;Parent=AsAag12817.t1
Asue_scaffold10	AUGUSTUS	CDS	7980607	7980908	.	+	0	ID=AsAag12817.t1.cds;Parent=AsAag12817.t1
Asue_scaffold10	AUGUSTUS	CDS	7981046	7981312	.	+	1	ID=AsAag12817.t1.cds;Parent=AsAag12817.t1
Asue_scaffold10	AUGUSTUS	CDS	7981400	7982145	.	+	1	ID=AsAag12817.t1.cds;Parent=AsAag12817.t1
Asue_scaffold10	AUGUSTUS	CDS	7982543	7982594	.	+	2	ID=AsAag12817.t1.cds;Parent=AsAag12817.t1
Asue_scaffold10	AUGUSTUS	CDS	7985110	7985588	.	+	1	ID=AsAag12817.t1.cds;Parent=AsAag12817.t1
Asue_scaffold10	AUGUSTUS	CDS	7988321	7988534	.	+	2	ID=AsAag12817.t1.cds;Parent=AsAag12817.t1
Asue_scaffold10	AUGUSTUS	CDS	7989158	7989287	.	+	1	ID=AsAag12817.t1.cds;Parent=AsAag12817.t1
Asue_scaffold10	AUGUSTUS	exon	7978649	7979000	.	+	.	ID=AsAag12817.t1.exon1;Parent=AsAag12817.t1
Asue_scaffold10	AUGUSTUS	exon	7979245	7980057	.	+	.	ID=AsAag12817.t1.exon2;Parent=AsAag12817.t1
Asue_scaffold10	AUGUSTUS	exon	7980171	7980256	.	+	.	ID=AsAag12817.t1.exon3;Parent=AsAag12817.t1
Asue_scaffold10	AUGUSTUS	exon	7980607	7980908	.	+	.	ID=AsAag12817.t1.exon4;Parent=AsAag12817.t1
Asue_scaffold10	AUGUSTUS	exon	7981046	7981312	.	+	.	ID=AsAag12817.t1.exon5;Parent=AsAag12817.t1
Asue_scaffold10	AUGUSTUS	exon	7981400	7982145	.	+	.	ID=AsAag12817.t1.exon6;Parent=AsAag12817.t1
Asue_scaffold10	AUGUSTUS	exon	7982543	7982594	.	+	.	ID=AsAag12817.t1.exon7;Parent=AsAag12817.t1
Asue_scaffold10	AUGUSTUS	exon	7985110	7985588	.	+	.	ID=AsAag12817.t1.exon8;Parent=AsAag12817.t1
Asue_scaffold10	AUGUSTUS	exon	7988321	7988534	.	+	.	ID=AsAag12817.t1.exon9;Parent=AsAag12817.t1
Asue_scaffold10	AUGUSTUS	exon	7989158	7989287	.	+	.	ID=AsAag12817.t1.exon10;Parent=AsAag12817.t1
###
# start gene g12818
# protein sequence = [MGIKPKYIVVVIMAMMIMISSCLAARNMIPRENNQESEKISREMIMGKEEDSTEKIEHPRSSVENHHYIPRQDFNYYV
# PGGDNXXXXXXXX]
# Evidence for and against this transcript:
# % of transcript supported by hints (any source): 40
# CDS exons: 1/1
#      P:   1 
# CDS introns: 0/0
# 5'UTR exons and introns: 1/3
#      E:   1 
# 3'UTR exons and introns: 0/1
# hint groups fully obeyed: 1
#      E:   1 
# incompatible hint groups: 1
#      P:   1 (TRINITY_GG_94_c2341_g1_i1)
# end gene g12818
Asue_scaffold10	AUGUSTUS	gene	7993353	7994116	.	-	.	ID=AsAag12818
Asue_scaffold10	AUGUSTUS	mRNA	7993353	7994116	.	-	.	ID=AsAag12818.t1;Parent=AsAag12818
Asue_scaffold10	AUGUSTUS	CDS	7993567	7993842	.	-	0	ID=AsAag12818.t1.cds;Parent=AsAag12818.t1
Asue_scaffold10	AUGUSTUS	exon	7993567	7993842	.	-	.	ID=AsAag12818.t1.exon1;Parent=AsAag12818.t1
###
# start gene g12819
# protein sequence = [MLGREDVLVDEEEDFGTAMQQLPIPVNELGKLPTDLDSVYGFADEFREIIEDSNLLLEDSREFDDLNHNKFIDVSNDS
# KPSNLPTATKGRFHGPKRSRNKRGRQKRLNFKSPSDLFDSKFGIADKSCSHCGTRKTPLWREGPRGAGTLCNACGMRYRTGRLLPEYRPASSPDFKPN
# VHSNFHRKVMEIRSERNSTPNSASE]
# Evidence for and against this transcript:
# % of transcript supported by hints (any source): 0
# CDS exons: 0/2
# CDS introns: 0/1
# 5'UTR exons and introns: 0/1
# 3'UTR exons and introns: 0/1
# hint groups fully obeyed: 0
# incompatible hint groups: 0
# end gene g12819
Asue_scaffold10	AUGUSTUS	gene	7996681	7997553	.	+	.	ID=AsAag12819
Asue_scaffold10	AUGUSTUS	mRNA	7996681	7997553	.	+	.	ID=AsAag12819.t1;Parent=AsAag12819
Asue_scaffold10	AUGUSTUS	CDS	7996702	7996869	.	+	0	ID=AsAag12819.t1.cds;Parent=AsAag12819.t1
Asue_scaffold10	AUGUSTUS	CDS	7996950	7997387	.	+	0	ID=AsAag12819.t1.cds;Parent=AsAag12819.t1
Asue_scaffold10	AUGUSTUS	exon	7996702	7996869	.	+	.	ID=AsAag12819.t1.exon1;Parent=AsAag12819.t1
Asue_scaffold10	AUGUSTUS	exon	7996950	7997387	.	+	.	ID=AsAag12819.t1.exon2;Parent=AsAag12819.t1
###
# start gene g12820
# protein sequence = [MIEVVLNDRLGKKVRVKCNEDDTIGDLKKLVAAQTGTRPDKIRIQKWYNIYKDHITLKDYEIHDGMGLELYYN]
# Evidence for and against this transcript:
# % of transcript supported by hints (any source): 33.3
# CDS exons: 1/1
#      P:   1 
# CDS introns: 0/0
# 5'UTR exons and introns: 0/1
# 3'UTR exons and introns: 0/1
# hint groups fully obeyed: 0
# incompatible hint groups: 3
#      P:   3 (AL8G19320.t1,TRINITY_GG_94_c1792_g1_i1)
# end gene g12820
Asue_scaffold10	AUGUSTUS	gene	7997811	7998306	.	-	.	ID=AsAag12820
Asue_scaffold10	AUGUSTUS	mRNA	7997811	7998306	.	-	.	ID=AsAag12820.t1;Parent=AsAag12820
Asue_scaffold10	AUGUSTUS	CDS	7997947	7998168	.	-	0	ID=AsAag12820.t1.cds;Parent=AsAag12820.t1
Asue_scaffold10	AUGUSTUS	exon	7997947	7998168	.	-	.	ID=AsAag12820.t1.exon1;Parent=AsAag12820.t1
###
# start gene g12821
# protein sequence = [MFWKLTALSAASPVESILDKEDFTLEELLDEEDIIQECRALNSRLINFLRERAQVEQLLRFIVEESPEDADSKRAFKF
# PFISSEVLTCEIDVILKTLVDEEELMNLLFSFLEPNRSHSVMLAGYFSKVVICLMLRKTVPLMNYVKAHQNVFQQLVDLIGITSIMEVLIRLVGADDH
# VYPNHLDVMQWLADSNLLEMIVDKLSPSNSLEVHANAAETLCTIAQNAPSPLATKLSSSSFVARIFGHAFEDPQSKSSLVHTLSVCISLLSPRRSVVS
# SPFMYSFRGQQIFESPISVNPETIATMLPRLGDFVALLNVTSDEKILPTTYGQLRPPLGSHRLKIVEFIAVLLKTRSEATGKELSSSGAIRRVLDLFF
# EYPYNNALHHQVESIIVSCLESKNDEIVDHLLRECDLIGKIIKTEKQPILSGDKQPTLAAAGKQAPRVGNVGHISRISNKLVQLSTNSNQIKTLLEEN
# NDWGEWEANTLHDRNAVENVYRWVCGRPTALHDRTRDSDDDEVHDRDYDLAGLANNLNQFRYNMQENNGAGEEHGSNDRDEEDVYFDDESAEVVISSL
# RLGDEQANNLFTNSNWFTFQGDELGENTGTGAISSEEAMEDVSLNETSGGGDEEDEDCLITESKNPFVDSAAATTSTSEAVSVDADIEIDEDVGTDEL
# SPEWIERGDSSSSVPPVTTDPFPEDDVKMPDVRIPNGSSSSEGEISPRSPPVPSLFGKDVEFVGVEPEGTERAMDQALKEGIVGEAGPMKRNTTTASP
# GKESPDDSMQEYNDTNYWKVDQEVTVVE]
# Evidence for and against this transcript:
# % of transcript supported by hints (any source): 89.7
# CDS exons: 17/19
#      P:  17 
# CDS introns: 18/18
#      E:  18 
#      P:  17 
# 5'UTR exons and introns: 0/1
# 3'UTR exons and introns: 0/1
# hint groups fully obeyed: 36
#      E:  18 
#      P:  18 
# incompatible hint groups: 17
#      P:  17 
# end gene g12821
Asue_scaffold10	AUGUSTUS	gene	7999873	8006716	.	-	.	ID=AsAag12821
Asue_scaffold10	AUGUSTUS	mRNA	7999873	8006716	.	-	.	ID=AsAag12821.t1;Parent=AsAag12821
Asue_scaffold10	AUGUSTUS	CDS	8000203	8000854	.	-	1	ID=AsAag12821.t1.cds;Parent=AsAag12821.t1
Asue_scaffold10	AUGUSTUS	CDS	8000948	8001018	.	-	0	ID=AsAag12821.t1.cds;Parent=AsAag12821.t1
Asue_scaffold10	AUGUSTUS	CDS	8001099	8001128	.	-	0	ID=AsAag12821.t1.cds;Parent=AsAag12821.t1
Asue_scaffold10	AUGUSTUS	CDS	8001201	8001339	.	-	1	ID=AsAag12821.t1.cds;Parent=AsAag12821.t1
Asue_scaffold10	AUGUSTUS	CDS	8001549	8001631	.	-	0	ID=AsAag12821.t1.cds;Parent=AsAag12821.t1
Asue_scaffold10	AUGUSTUS	CDS	8001952	8002074	.	-	0	ID=AsAag12821.t1.cds;Parent=AsAag12821.t1
Asue_scaffold10	AUGUSTUS	CDS	8002277	8002439	.	-	1	ID=AsAag12821.t1.cds;Parent=AsAag12821.t1
Asue_scaffold10	AUGUSTUS	CDS	8002555	8002658	.	-	0	ID=AsAag12821.t1.cds;Parent=AsAag12821.t1
Asue_scaffold10	AUGUSTUS	CDS	8002792	8002889	.	-	2	ID=AsAag12821.t1.cds;Parent=AsAag12821.t1
Asue_scaffold10	AUGUSTUS	CDS	8003338	8003546	.	-	1	ID=AsAag12821.t1.cds;Parent=AsAag12821.t1
Asue_scaffold10	AUGUSTUS	CDS	8003628	8003722	.	-	0	ID=AsAag12821.t1.cds;Parent=AsAag12821.t1
Asue_scaffold10	AUGUSTUS	CDS	8004144	8004260	.	-	0	ID=AsAag12821.t1.cds;Parent=AsAag12821.t1
Asue_scaffold10	AUGUSTUS	CDS	8004337	8004396	.	-	0	ID=AsAag12821.t1.cds;Parent=AsAag12821.t1
Asue_scaffold10	AUGUSTUS	CDS	8004734	8004787	.	-	0	ID=AsAag12821.t1.cds;Parent=AsAag12821.t1
Asue_scaffold10	AUGUSTUS	CDS	8004914	8004988	.	-	0	ID=AsAag12821.t1.cds;Parent=AsAag12821.t1
Asue_scaffold10	AUGUSTUS	CDS	8005102	8005177	.	-	1	ID=AsAag12821.t1.cds;Parent=AsAag12821.t1
Asue_scaffold10	AUGUSTUS	CDS	8005328	8005414	.	-	1	ID=AsAag12821.t1.cds;Parent=AsAag12821.t1
Asue_scaffold10	AUGUSTUS	CDS	8005712	8005815	.	-	0	ID=AsAag12821.t1.cds;Parent=AsAag12821.t1
Asue_scaffold10	AUGUSTUS	CDS	8006230	8006268	.	-	0	ID=AsAag12821.t1.cds;Parent=AsAag12821.t1
Asue_scaffold10	AUGUSTUS	exon	8000203	8000854	.	-	.	ID=AsAag12821.t1.exon1;Parent=AsAag12821.t1
Asue_scaffold10	AUGUSTUS	exon	8000948	8001018	.	-	.	ID=AsAag12821.t1.exon2;Parent=AsAag12821.t1
Asue_scaffold10	AUGUSTUS	exon	8001099	8001128	.	-	.	ID=AsAag12821.t1.exon3;Parent=AsAag12821.t1
Asue_scaffold10	AUGUSTUS	exon	8001201	8001339	.	-	.	ID=AsAag12821.t1.exon4;Parent=AsAag12821.t1
Asue_scaffold10	AUGUSTUS	exon	8001549	8001631	.	-	.	ID=AsAag12821.t1.exon5;Parent=AsAag12821.t1
Asue_scaffold10	AUGUSTUS	exon	8001952	8002074	.	-	.	ID=AsAag12821.t1.exon6;Parent=AsAag12821.t1
Asue_scaffold10	AUGUSTUS	exon	8002277	8002439	.	-	.	ID=AsAag12821.t1.exon7;Parent=AsAag12821.t1
Asue_scaffold10	AUGUSTUS	exon	8002555	8002658	.	-	.	ID=AsAag12821.t1.exon8;Parent=AsAag12821.t1
Asue_scaffold10	AUGUSTUS	exon	8002792	8002889	.	-	.	ID=AsAag12821.t1.exon9;Parent=AsAag12821.t1
Asue_scaffold10	AUGUSTUS	exon	8003338	8003546	.	-	.	ID=AsAag12821.t1.exon10;Parent=AsAag12821.t1
Asue_scaffold10	AUGUSTUS	exon	8003628	8003722	.	-	.	ID=AsAag12821.t1.exon11;Parent=AsAag12821.t1
Asue_scaffold10	AUGUSTUS	exon	8004144	8004260	.	-	.	ID=AsAag12821.t1.exon12;Parent=AsAag12821.t1
Asue_scaffold10	AUGUSTUS	exon	8004337	8004396	.	-	.	ID=AsAag12821.t1.exon13;Parent=AsAag12821.t1
Asue_scaffold10	AUGUSTUS	exon	8004734	8004787	.	-	.	ID=AsAag12821.t1.exon14;Parent=AsAag12821.t1
Asue_scaffold10	AUGUSTUS	exon	8004914	8004988	.	-	.	ID=AsAag12821.t1.exon15;Parent=AsAag12821.t1
Asue_scaffold10	AUGUSTUS	exon	8005102	8005177	.	-	.	ID=AsAag12821.t1.exon16;Parent=AsAag12821.t1
Asue_scaffold10	AUGUSTUS	exon	8005328	8005414	.	-	.	ID=AsAag12821.t1.exon17;Parent=AsAag12821.t1
Asue_scaffold10	AUGUSTUS	exon	8005712	8005815	.	-	.	ID=AsAag12821.t1.exon18;Parent=AsAag12821.t1
Asue_scaffold10	AUGUSTUS	exon	8006230	8006268	.	-	.	ID=AsAag12821.t1.exon19;Parent=AsAag12821.t1
###
# start gene g12822
# protein sequence = [MSLLNARELHVFHAQDRDIFSKLVLKFLRPPAESLLVMATWLWLEDFGFENIFSIILTLPDPLIVALANEAVSCFRCL
# YFNYPPIGQIPLTAKYMKKNISLQIIYKNRYSAITGIKNFLTTVCSRIFTDILVRVLPSSSMPSFDTRLRQPLRIPGFPHPIFGSINVMPIEVDRDNF
# SNNNLFFIPHGLWGWNANCIATENDRALFLTFSHGYPVTHAEIFELFTKEYGENCVEGVYMQHDNKKSPNANANRSCKQQSLFARLVLDSVATVDRVL
# DGEQRKELEIYGKNIWARKYEKRE]
# Evidence for and against this transcript:
# % of transcript supported by hints (any source): 0
# CDS exons: 0/1
# CDS introns: 0/0
# 5'UTR exons and introns: 0/1
# 3'UTR exons and introns: 0/1
# hint groups fully obeyed: 0
# incompatible hint groups: 1
#      P:   1 (AL5G23730.t1)
# end gene g12822
Asue_scaffold10	AUGUSTUS	gene	8007695	8008756	.	-	.	ID=AsAag12822
Asue_scaffold10	AUGUSTUS	mRNA	8007695	8008756	.	-	.	ID=AsAag12822.t1;Parent=AsAag12822
Asue_scaffold10	AUGUSTUS	CDS	8007805	8008701	.	-	0	ID=AsAag12822.t1.cds;Parent=AsAag12822.t1
Asue_scaffold10	AUGUSTUS	exon	8007805	8008701	.	-	.	ID=AsAag12822.t1.exon1;Parent=AsAag12822.t1
###
# start gene g12823
# protein sequence = [MATTTRKSYYQRPSHRFLPTDRTYHITGDSEFEFDESDLYSSRSDSPDFRRKLITSNRRSSPATVTTTTVASSLPMNV
# PDWSKILGKENRHIRRKSIDNDDDGDGGKLPPHEYLAKTRMASFSVHEGIGRTLKGRDMSRVRNAILEKTGFLD]
# Evidence for and against this transcript:
# % of transcript supported by hints (any source): 33.3
# CDS exons: 1/1
#      P:   1 
# CDS introns: 0/0
# 5'UTR exons and introns: 0/1
# 3'UTR exons and introns: 0/1
# hint groups fully obeyed: 0
# incompatible hint groups: 3
#      P:   3 (AL5G23750.t1,TRINITY_GG_94_c977_g1_i1)
# end gene g12823
Asue_scaffold10	AUGUSTUS	gene	8017499	8018226	.	-	.	ID=AsAag12823
Asue_scaffold10	AUGUSTUS	mRNA	8017499	8018226	.	-	.	ID=AsAag12823.t1;Parent=AsAag12823
Asue_scaffold10	AUGUSTUS	CDS	8017571	8018029	.	-	0	ID=AsAag12823.t1.cds;Parent=AsAag12823.t1
Asue_scaffold10	AUGUSTUS	exon	8017571	8018029	.	-	.	ID=AsAag12823.t1.exon1;Parent=AsAag12823.t1
###
# start gene g12824
# protein sequence = [MELGKSMENQNDVMVLLAKHVIATVAYSSNLVFSPMSINILLCLIAAGSNCATKEQILSFLTLPSSNHLNAVLAKTVS
# VAFADGMERSDLHLSTAYGVWIDKSLSFKPSFKDLLENSYNATCSQVDFATKPGEVINEVNTWAEVHTNGLIKEILSHDSIKTIRESMLVLANAVYFK
# GAWSKKFDAKLTKSNDFHLLDGTTVKVPFMTNYKKQYLEYYDGFKVLRLPYVEDQRQFAMYIYLPNDKDGLPTLLDEISSKSGFLDNHIPRQRILVEP
# FGIPKFKFSFEFKASDVLKEMGLTLPFTHGSLTEMVESPSIPENLCVAENLFVSNVFHKACIEVDEEGSEAAAVSVASMTKDMLLMGDFVADHPFLFT
# VREEKSGVILFMGQVLDPSKH]
# Evidence for and against this transcript:
# % of transcript supported by hints (any source): 60
# CDS exons: 2/2
#      P:   2 
# CDS introns: 1/1
#      P:   1 
# 5'UTR exons and introns: 0/1
# 3'UTR exons and introns: 0/1
# hint groups fully obeyed: 0
# incompatible hint groups: 1
#      P:   1 (AL5G23760.t1)
# end gene g12824
Asue_scaffold10	AUGUSTUS	gene	8019938	8021716	.	-	.	ID=AsAag12824
Asue_scaffold10	AUGUSTUS	mRNA	8019938	8021716	.	-	.	ID=AsAag12824.t1;Parent=AsAag12824
Asue_scaffold10	AUGUSTUS	CDS	8020061	8020852	.	-	0	ID=AsAag12824.t1.cds;Parent=AsAag12824.t1
Asue_scaffold10	AUGUSTUS	CDS	8021128	8021517	.	-	0	ID=AsAag12824.t1.cds;Parent=AsAag12824.t1
Asue_scaffold10	AUGUSTUS	exon	8020061	8020852	.	-	.	ID=AsAag12824.t1.exon1;Parent=AsAag12824.t1
Asue_scaffold10	AUGUSTUS	exon	8021128	8021517	.	-	.	ID=AsAag12824.t1.exon2;Parent=AsAag12824.t1
###
# start gene g12825
# protein sequence = [MKLEFTIVAMMLMLVLVSGEIFTKSSPAPSPGLSIAAADSPLIHAPPPPTIGSPHSPAESPTEYSSPPEPETKHSPSP
# SPSPVNSPSISPPLPNDSQSPSSSASPSPSPEASDLNHSDIKGIEGGKSSSGGGGGMSGGKKVGVAFGAIAAVCVVGVAGFVYKKRQENIRRSRYGYA
# AREIL]
# Evidence for and against this transcript:
# % of transcript supported by hints (any source): 33.3
# CDS exons: 1/1
#      P:   1 
# CDS introns: 0/0
# 5'UTR exons and introns: 0/1
# 3'UTR exons and introns: 0/1
# hint groups fully obeyed: 0
# incompatible hint groups: 2
#      P:   2 (TRINITY_GG_94_c2237_g1_i1,AL5G23790.t1)
# end gene g12825
Asue_scaffold10	AUGUSTUS	gene	8028471	8029347	.	+	.	ID=AsAag12825
Asue_scaffold10	AUGUSTUS	mRNA	8028471	8029347	.	+	.	ID=AsAag12825.t1;Parent=AsAag12825
Asue_scaffold10	AUGUSTUS	CDS	8028610	8029155	.	+	0	ID=AsAag12825.t1.cds;Parent=AsAag12825.t1
Asue_scaffold10	AUGUSTUS	exon	8028610	8029155	.	+	.	ID=AsAag12825.t1.exon1;Parent=AsAag12825.t1
###
# start gene g12826
# protein sequence = [MFRDSFSFVQGMSCFGCFGGSERSRQSPSPYDDDTYSNDGDVTSNAXXXXXXXXXXXXXQSRSKRSEEILKSKLQNGL
# ICRQFPVKETNKLIRGEYENGNKTINEFVRERKIGSGSYGKVVLYRSTVDDKHYAIKAFHKSYLLKLRVAPSETAMGDVLREVMIMKILEHPNIVNLI
# EVIDDPEFDDFYMVLEYVDGKWAYDDSGPPGALGETTARKYLRDVVAGLMYLHAHNVIHGDIKPDNLLVTSTGRVKIGDFSVSQVFKDDDDQLRRSPG
# TPVFTAPECCLGITYSGRSADTWAVGVTLYCMILGQYPFLGDTLQDTYDKIVHNPLIIPEGLNPHLRDLIEGLLCKDPNQRMTLKAVAEHPWVTGEDG
# AISEYFCWCKRKAEEEEEPNGIETVAES]
# Evidence for and against this transcript:
# % of transcript supported by hints (any source): 84
# CDS exons: 10/10
#      P:  10 
# CDS introns: 9/9
#      E:   9 
#      P:   9 
# 5'UTR exons and introns: 2/5
#      E:   2 
# 3'UTR exons and introns: 0/1
# hint groups fully obeyed: 11
#      E:  11 
# incompatible hint groups: 1
#      P:   1 (TRINITY_GG_94_c27_g1_i1)
# end gene g12826
Asue_scaffold10	AUGUSTUS	gene	8030458	8033906	.	-	.	ID=AsAag12826
Asue_scaffold10	AUGUSTUS	mRNA	8030458	8033906	.	-	.	ID=AsAag12826.t1;Parent=AsAag12826
Asue_scaffold10	AUGUSTUS	CDS	8030732	8030883	.	-	2	ID=AsAag12826.t1.cds;Parent=AsAag12826.t1
Asue_scaffold10	AUGUSTUS	CDS	8030984	8031062	.	-	0	ID=AsAag12826.t1.cds;Parent=AsAag12826.t1
Asue_scaffold10	AUGUSTUS	CDS	8031170	8031352	.	-	0	ID=AsAag12826.t1.cds;Parent=AsAag12826.t1
Asue_scaffold10	AUGUSTUS	CDS	8031447	8031542	.	-	0	ID=AsAag12826.t1.cds;Parent=AsAag12826.t1
Asue_scaffold10	AUGUSTUS	CDS	8031635	8031759	.	-	2	ID=AsAag12826.t1.cds;Parent=AsAag12826.t1
Asue_scaffold10	AUGUSTUS	CDS	8031853	8031940	.	-	0	ID=AsAag12826.t1.cds;Parent=AsAag12826.t1
Asue_scaffold10	AUGUSTUS	CDS	8032019	8032093	.	-	0	ID=AsAag12826.t1.cds;Parent=AsAag12826.t1
Asue_scaffold10	AUGUSTUS	CDS	8032278	8032322	.	-	0	ID=AsAag12826.t1.cds;Parent=AsAag12826.t1
Asue_scaffold10	AUGUSTUS	CDS	8032432	8032506	.	-	0	ID=AsAag12826.t1.cds;Parent=AsAag12826.t1
Asue_scaffold10	AUGUSTUS	CDS	8032589	8032873	.	-	0	ID=AsAag12826.t1.cds;Parent=AsAag12826.t1
Asue_scaffold10	AUGUSTUS	exon	8030732	8030883	.	-	.	ID=AsAag12826.t1.exon1;Parent=AsAag12826.t1
Asue_scaffold10	AUGUSTUS	exon	8030984	8031062	.	-	.	ID=AsAag12826.t1.exon2;Parent=AsAag12826.t1
Asue_scaffold10	AUGUSTUS	exon	8031170	8031352	.	-	.	ID=AsAag12826.t1.exon3;Parent=AsAag12826.t1
Asue_scaffold10	AUGUSTUS	exon	8031447	8031542	.	-	.	ID=AsAag12826.t1.exon4;Parent=AsAag12826.t1
Asue_scaffold10	AUGUSTUS	exon	8031635	8031759	.	-	.	ID=AsAag12826.t1.exon5;Parent=AsAag12826.t1
Asue_scaffold10	AUGUSTUS	exon	8031853	8031940	.	-	.	ID=AsAag12826.t1.exon6;Parent=AsAag12826.t1
Asue_scaffold10	AUGUSTUS	exon	8032019	8032093	.	-	.	ID=AsAag12826.t1.exon7;Parent=AsAag12826.t1
Asue_scaffold10	AUGUSTUS	exon	8032278	8032322	.	-	.	ID=AsAag12826.t1.exon8;Parent=AsAag12826.t1
Asue_scaffold10	AUGUSTUS	exon	8032432	8032506	.	-	.	ID=AsAag12826.t1.exon9;Parent=AsAag12826.t1
Asue_scaffold10	AUGUSTUS	exon	8032589	8032873	.	-	.	ID=AsAag12826.t1.exon10;Parent=AsAag12826.t1
###
# start gene g12827
# protein sequence = [MMMPDDHHHLSFPSYVLHQEHITPNPNPNPNPTSSNSAKRKRNLPGNPDPDAEVMALSPNSLMATNRFICEICNKGFK
# RDQNLQLHRRGHNLPWKLKQRTNKEQVKKKVYICPEKTCVHHDPARALGDLTGIKKHFSRKHGEKKWKCDKCSKKYAVMSDWKAHSKICGTREYRCDC
# GTLFSRKDSFITHRAFCDALAEENARFVSVPPAAAAPAPAYLNNPPDGEINLGNINQNHQQRQVNTTSSQLDQPGFNIHRNNIAFLGQTLPTNVFASS
# SSPSPRSASDSLQNLWHLQGQSSHQWLLNENKNNNILQRGISKNQETHEIKNVISNGSLFSSEARNNNDNYNQNGGQIASMSATALLQKAAQMGSKRS
# SSSSNNSKTFGLMTSIFNNKQGENIKTKEVDERGFTRDFLGVGSQHRSWPLLMVNHNLPDSSPPATTDGTPTTNMNQ]
# Evidence for and against this transcript:
# % of transcript supported by hints (any source): 66.7
# CDS exons: 3/3
#      P:   3 
# CDS introns: 2/2
#      E:   2 
#      P:   2 
# 5'UTR exons and introns: 0/1
# 3'UTR exons and introns: 1/3
#      E:   1 
# hint groups fully obeyed: 6
#      E:   3 
#      P:   3 
# incompatible hint groups: 4
#      P:   4 (AL5G23860.t1,TRINITY_GG_94_c789_g1_i3)
# end gene g12827
Asue_scaffold10	AUGUSTUS	gene	8053032	8055301	.	-	.	ID=AsAag12827
Asue_scaffold10	AUGUSTUS	mRNA	8053032	8055301	.	-	.	ID=AsAag12827.t1;Parent=AsAag12827
Asue_scaffold10	AUGUSTUS	CDS	8053207	8054011	.	-	1	ID=AsAag12827.t1.cds;Parent=AsAag12827.t1
Asue_scaffold10	AUGUSTUS	CDS	8054186	8054585	.	-	2	ID=AsAag12827.t1.cds;Parent=AsAag12827.t1
Asue_scaffold10	AUGUSTUS	CDS	8054801	8054945	.	-	0	ID=AsAag12827.t1.cds;Parent=AsAag12827.t1
Asue_scaffold10	AUGUSTUS	exon	8053207	8054011	.	-	.	ID=AsAag12827.t1.exon1;Parent=AsAag12827.t1
Asue_scaffold10	AUGUSTUS	exon	8054186	8054585	.	-	.	ID=AsAag12827.t1.exon2;Parent=AsAag12827.t1
Asue_scaffold10	AUGUSTUS	exon	8054801	8054945	.	-	.	ID=AsAag12827.t1.exon3;Parent=AsAag12827.t1
###
# start gene g12828
# protein sequence = [MPVIDIIFRVDEICKKYDKYDVDKHREIGTSGDDAFSRLFTFIDSDIEAVLRKAELASTEKNRAAAVAMNAEVRRTKA
# RLAEDVVKLQKLAVKKIKGLTREERESRCDLVIALADRLQAIPDGNEHGAKQANNDWGGASAPNKNIKFDMSEEDMDDGFFQQTEESSQFRQEYEMRR
# KKQDEGLDVISEGLDALKNLARDMNEELDKQVPLMEEMETKVDGATSDLKNTNVRLKKQLVQMRSSRNFCIDIVLLCVILGIVSYIYNALN]
# Evidence for and against this transcript:
# % of transcript supported by hints (any source): 84.2
# CDS exons: 8/9
#      P:   8 
# CDS introns: 8/8
#      P:   8 
# 5'UTR exons and introns: 0/1
# 3'UTR exons and introns: 0/1
# hint groups fully obeyed: 0
# incompatible hint groups: 1
#      P:   1 (TRINITY_GG_94_c2253_g1_i1)
# end gene g12828
Asue_scaffold10	AUGUSTUS	gene	8063767	8065891	.	-	.	ID=AsAag12828
Asue_scaffold10	AUGUSTUS	mRNA	8063767	8065891	.	-	.	ID=AsAag12828.t1;Parent=AsAag12828
Asue_scaffold10	AUGUSTUS	CDS	8063884	8063896	.	-	1	ID=AsAag12828.t1.cds;Parent=AsAag12828.t1
Asue_scaffold10	AUGUSTUS	CDS	8063997	8064073	.	-	0	ID=AsAag12828.t1.cds;Parent=AsAag12828.t1
Asue_scaffold10	AUGUSTUS	CDS	8064170	8064232	.	-	0	ID=AsAag12828.t1.cds;Parent=AsAag12828.t1
Asue_scaffold10	AUGUSTUS	CDS	8064470	8064514	.	-	0	ID=AsAag12828.t1.cds;Parent=AsAag12828.t1
Asue_scaffold10	AUGUSTUS	CDS	8064589	8064657	.	-	0	ID=AsAag12828.t1.cds;Parent=AsAag12828.t1
Asue_scaffold10	AUGUSTUS	CDS	8064740	8064825	.	-	2	ID=AsAag12828.t1.cds;Parent=AsAag12828.t1
Asue_scaffold10	AUGUSTUS	CDS	8064920	8065088	.	-	0	ID=AsAag12828.t1.cds;Parent=AsAag12828.t1
Asue_scaffold10	AUGUSTUS	CDS	8065188	8065313	.	-	0	ID=AsAag12828.t1.cds;Parent=AsAag12828.t1
Asue_scaffold10	AUGUSTUS	CDS	8065648	8065803	.	-	0	ID=AsAag12828.t1.cds;Parent=AsAag12828.t1
Asue_scaffold10	AUGUSTUS	exon	8063884	8063896	.	-	.	ID=AsAag12828.t1.exon1;Parent=AsAag12828.t1
Asue_scaffold10	AUGUSTUS	exon	8063997	8064073	.	-	.	ID=AsAag12828.t1.exon2;Parent=AsAag12828.t1
Asue_scaffold10	AUGUSTUS	exon	8064170	8064232	.	-	.	ID=AsAag12828.t1.exon3;Parent=AsAag12828.t1
Asue_scaffold10	AUGUSTUS	exon	8064470	8064514	.	-	.	ID=AsAag12828.t1.exon4;Parent=AsAag12828.t1
Asue_scaffold10	AUGUSTUS	exon	8064589	8064657	.	-	.	ID=AsAag12828.t1.exon5;Parent=AsAag12828.t1
Asue_scaffold10	AUGUSTUS	exon	8064740	8064825	.	-	.	ID=AsAag12828.t1.exon6;Parent=AsAag12828.t1
Asue_scaffold10	AUGUSTUS	exon	8064920	8065088	.	-	.	ID=AsAag12828.t1.exon7;Parent=AsAag12828.t1
Asue_scaffold10	AUGUSTUS	exon	8065188	8065313	.	-	.	ID=AsAag12828.t1.exon8;Parent=AsAag12828.t1
Asue_scaffold10	AUGUSTUS	exon	8065648	8065803	.	-	.	ID=AsAag12828.t1.exon9;Parent=AsAag12828.t1
###
# start gene g12829
# protein sequence = [MTEKEESNHSMEVGTVRSLQETPTWALATVCFFFIAVSIFLERLINLLSTRLKNNRKKSLLEAVENLKSVLMVLGFMS
# LMLNVTEGEVSKICIPIKYANRMLPCRKTIKSXXXXXXXXXXXXXXXNSFFHQCSSKGKSSLISQEGLTQLSFFFCVLACMHILCNLAILLLGMAKMR
# KWESWEKETQTVEYLAANDQNRFRITRDTTFARRHLSSWTETSIQLWIKCFFRQFFNSVAKVDYLTLRHGFIFAHVSSNNAFNFQNYIQRSLHEDFKT
# VVGISPLMWLTVVIFMLLDVYGWRVYFYMSFVPLIIVLVIGTKLEMIVAKMAVTIKENNSVIRGTPLVEPNDTHFWFSNPRILIRILHYTLFLNTFEM
# AFFLWVTWQFGINSCYHDNREIIITRLVLAVTVQFLSSYITLPLYAIVTQMGSSYKRAILEEQLANVLRQWQGIVREKRKTNQTQETDNNGNNNNGDF
# DSGESPQSEVAYDFRFSGRQPPILQEIPIQEQTER]
# Evidence for and against this transcript:
# % of transcript supported by hints (any source): 90.3
# CDS exons: 14/15
#      P:  14 
# CDS introns: 14/14
#      E:   4 
#      P:  14 
# 5'UTR exons and introns: 0/1
# 3'UTR exons and introns: 0/1
# hint groups fully obeyed: 4
#      E:   4 
# incompatible hint groups: 1
#      P:   1 (TRINITY_GG_94_c435_g1_i2)
# end gene g12829
Asue_scaffold10	AUGUSTUS	gene	8068996	8073581	.	+	.	ID=AsAag12829
Asue_scaffold10	AUGUSTUS	mRNA	8068996	8073581	.	+	.	ID=AsAag12829.t1;Parent=AsAag12829
Asue_scaffold10	AUGUSTUS	CDS	8069050	8069199	.	+	0	ID=AsAag12829.t1.cds;Parent=AsAag12829.t1
Asue_scaffold10	AUGUSTUS	CDS	8069791	8069848	.	+	0	ID=AsAag12829.t1.cds;Parent=AsAag12829.t1
Asue_scaffold10	AUGUSTUS	CDS	8070005	8070201	.	+	2	ID=AsAag12829.t1.cds;Parent=AsAag12829.t1
Asue_scaffold10	AUGUSTUS	CDS	8071074	8071190	.	+	0	ID=AsAag12829.t1.cds;Parent=AsAag12829.t1
Asue_scaffold10	AUGUSTUS	CDS	8071452	8071512	.	+	0	ID=AsAag12829.t1.cds;Parent=AsAag12829.t1
Asue_scaffold10	AUGUSTUS	CDS	8071621	8071709	.	+	2	ID=AsAag12829.t1.cds;Parent=AsAag12829.t1
Asue_scaffold10	AUGUSTUS	CDS	8071802	8071876	.	+	0	ID=AsAag12829.t1.cds;Parent=AsAag12829.t1
Asue_scaffold10	AUGUSTUS	CDS	8071958	8072046	.	+	0	ID=AsAag12829.t1.cds;Parent=AsAag12829.t1
Asue_scaffold10	AUGUSTUS	CDS	8072143	8072192	.	+	1	ID=AsAag12829.t1.cds;Parent=AsAag12829.t1
Asue_scaffold10	AUGUSTUS	CDS	8072276	8072316	.	+	2	ID=AsAag12829.t1.cds;Parent=AsAag12829.t1
Asue_scaffold10	AUGUSTUS	CDS	8072391	8072564	.	+	0	ID=AsAag12829.t1.cds;Parent=AsAag12829.t1
Asue_scaffold10	AUGUSTUS	CDS	8072677	8072712	.	+	0	ID=AsAag12829.t1.cds;Parent=AsAag12829.t1
Asue_scaffold10	AUGUSTUS	CDS	8072805	8072872	.	+	0	ID=AsAag12829.t1.cds;Parent=AsAag12829.t1
Asue_scaffold10	AUGUSTUS	CDS	8072986	8073046	.	+	1	ID=AsAag12829.t1.cds;Parent=AsAag12829.t1
Asue_scaffold10	AUGUSTUS	CDS	8073174	8073425	.	+	0	ID=AsAag12829.t1.cds;Parent=AsAag12829.t1
Asue_scaffold10	AUGUSTUS	exon	8069050	8069199	.	+	.	ID=AsAag12829.t1.exon1;Parent=AsAag12829.t1
Asue_scaffold10	AUGUSTUS	exon	8069791	8069848	.	+	.	ID=AsAag12829.t1.exon2;Parent=AsAag12829.t1
Asue_scaffold10	AUGUSTUS	exon	8070005	8070201	.	+	.	ID=AsAag12829.t1.exon3;Parent=AsAag12829.t1
Asue_scaffold10	AUGUSTUS	exon	8071074	8071190	.	+	.	ID=AsAag12829.t1.exon4;Parent=AsAag12829.t1
Asue_scaffold10	AUGUSTUS	exon	8071452	8071512	.	+	.	ID=AsAag12829.t1.exon5;Parent=AsAag12829.t1
Asue_scaffold10	AUGUSTUS	exon	8071621	8071709	.	+	.	ID=AsAag12829.t1.exon6;Parent=AsAag12829.t1
Asue_scaffold10	AUGUSTUS	exon	8071802	8071876	.	+	.	ID=AsAag12829.t1.exon7;Parent=AsAag12829.t1
Asue_scaffold10	AUGUSTUS	exon	8071958	8072046	.	+	.	ID=AsAag12829.t1.exon8;Parent=AsAag12829.t1
Asue_scaffold10	AUGUSTUS	exon	8072143	8072192	.	+	.	ID=AsAag12829.t1.exon9;Parent=AsAag12829.t1
Asue_scaffold10	AUGUSTUS	exon	8072276	8072316	.	+	.	ID=AsAag12829.t1.exon10;Parent=AsAag12829.t1
Asue_scaffold10	AUGUSTUS	exon	8072391	8072564	.	+	.	ID=AsAag12829.t1.exon11;Parent=AsAag12829.t1
Asue_scaffold10	AUGUSTUS	exon	8072677	8072712	.	+	.	ID=AsAag12829.t1.exon12;Parent=AsAag12829.t1
Asue_scaffold10	AUGUSTUS	exon	8072805	8072872	.	+	.	ID=AsAag12829.t1.exon13;Parent=AsAag12829.t1
Asue_scaffold10	AUGUSTUS	exon	8072986	8073046	.	+	.	ID=AsAag12829.t1.exon14;Parent=AsAag12829.t1
Asue_scaffold10	AUGUSTUS	exon	8073174	8073425	.	+	.	ID=AsAag12829.t1.exon15;Parent=AsAag12829.t1
###
# start gene g12830
# protein sequence = [MQRVFAARSILGYAVKTRRRSFSSRSSSLLFDDTQLQFKESVSKFAQDIIAPHAERIDKTNSFPKDVNLWKQMGEFNL
# HGITAPEEYGGLGLGYLYHCIAMEEISRASGSVALSYGAHSNLCINQLVRNGTAAQKQKYLPKLISGEHVGALAMSEPNAGSDVVGMKCKAEKVDGGY
# ILNGNKMWCTNGPSAETLVVYAKTDTKAGSKGITAFIIEKGMTGFSTAQKLDKLGMRGSDTCELVFENCFVPEENILDKEGKGVYVLMSGLDLERLVL
# SAGPLGIMQACLDTVLPYIRQREQFGRPVGEFQFIQGKVADMYTALQSSRSYVYSVARDCDNGIVDPKDCAGTILCAAERGTQVALQAIQCLGGNGYI
# NEYATGRLLRDAKLYEIGAGTSEIRRIVIGRELFKEQ]
# Evidence for and against this transcript:
# % of transcript supported by hints (any source): 45.2
# CDS exons: 0/15
# CDS introns: 14/14
#      E:  14 
# 5'UTR exons and introns: 0/1
# 3'UTR exons and introns: 0/1
# hint groups fully obeyed: 14
#      E:  14 
# incompatible hint groups: 0
# end gene g12830
Asue_scaffold10	AUGUSTUS	gene	8073703	8077191	.	-	.	ID=AsAag12830
Asue_scaffold10	AUGUSTUS	mRNA	8073703	8077191	.	-	.	ID=AsAag12830.t1;Parent=AsAag12830
Asue_scaffold10	AUGUSTUS	CDS	8073811	8073957	.	-	0	ID=AsAag12830.t1.cds;Parent=AsAag12830.t1
Asue_scaffold10	AUGUSTUS	CDS	8074204	8074260	.	-	0	ID=AsAag12830.t1.cds;Parent=AsAag12830.t1
Asue_scaffold10	AUGUSTUS	CDS	8074369	8074423	.	-	1	ID=AsAag12830.t1.cds;Parent=AsAag12830.t1
Asue_scaffold10	AUGUSTUS	CDS	8074507	8074547	.	-	0	ID=AsAag12830.t1.cds;Parent=AsAag12830.t1
Asue_scaffold10	AUGUSTUS	CDS	8074636	8074790	.	-	2	ID=AsAag12830.t1.cds;Parent=AsAag12830.t1
Asue_scaffold10	AUGUSTUS	CDS	8075062	8075126	.	-	1	ID=AsAag12830.t1.cds;Parent=AsAag12830.t1
Asue_scaffold10	AUGUSTUS	CDS	8075220	8075270	.	-	1	ID=AsAag12830.t1.cds;Parent=AsAag12830.t1
Asue_scaffold10	AUGUSTUS	CDS	8075387	8075463	.	-	0	ID=AsAag12830.t1.cds;Parent=AsAag12830.t1
Asue_scaffold10	AUGUSTUS	CDS	8075554	8075663	.	-	2	ID=AsAag12830.t1.cds;Parent=AsAag12830.t1
Asue_scaffold10	AUGUSTUS	CDS	8075785	8075833	.	-	0	ID=AsAag12830.t1.cds;Parent=AsAag12830.t1
Asue_scaffold10	AUGUSTUS	CDS	8076060	8076104	.	-	0	ID=AsAag12830.t1.cds;Parent=AsAag12830.t1
Asue_scaffold10	AUGUSTUS	CDS	8076186	8076310	.	-	2	ID=AsAag12830.t1.cds;Parent=AsAag12830.t1
Asue_scaffold10	AUGUSTUS	CDS	8076416	8076473	.	-	0	ID=AsAag12830.t1.cds;Parent=AsAag12830.t1
Asue_scaffold10	AUGUSTUS	CDS	8076562	8076645	.	-	0	ID=AsAag12830.t1.cds;Parent=AsAag12830.t1
Asue_scaffold10	AUGUSTUS	CDS	8076794	8076904	.	-	0	ID=AsAag12830.t1.cds;Parent=AsAag12830.t1
Asue_scaffold10	AUGUSTUS	exon	8073811	8073957	.	-	.	ID=AsAag12830.t1.exon1;Parent=AsAag12830.t1
Asue_scaffold10	AUGUSTUS	exon	8074204	8074260	.	-	.	ID=AsAag12830.t1.exon2;Parent=AsAag12830.t1
Asue_scaffold10	AUGUSTUS	exon	8074369	8074423	.	-	.	ID=AsAag12830.t1.exon3;Parent=AsAag12830.t1
Asue_scaffold10	AUGUSTUS	exon	8074507	8074547	.	-	.	ID=AsAag12830.t1.exon4;Parent=AsAag12830.t1
Asue_scaffold10	AUGUSTUS	exon	8074636	8074790	.	-	.	ID=AsAag12830.t1.exon5;Parent=AsAag12830.t1
Asue_scaffold10	AUGUSTUS	exon	8075062	8075126	.	-	.	ID=AsAag12830.t1.exon6;Parent=AsAag12830.t1
Asue_scaffold10	AUGUSTUS	exon	8075220	8075270	.	-	.	ID=AsAag12830.t1.exon7;Parent=AsAag12830.t1
Asue_scaffold10	AUGUSTUS	exon	8075387	8075463	.	-	.	ID=AsAag12830.t1.exon8;Parent=AsAag12830.t1
Asue_scaffold10	AUGUSTUS	exon	8075554	8075663	.	-	.	ID=AsAag12830.t1.exon9;Parent=AsAag12830.t1
Asue_scaffold10	AUGUSTUS	exon	8075785	8075833	.	-	.	ID=AsAag12830.t1.exon10;Parent=AsAag12830.t1
Asue_scaffold10	AUGUSTUS	exon	8076060	8076104	.	-	.	ID=AsAag12830.t1.exon11;Parent=AsAag12830.t1
Asue_scaffold10	AUGUSTUS	exon	8076186	8076310	.	-	.	ID=AsAag12830.t1.exon12;Parent=AsAag12830.t1
Asue_scaffold10	AUGUSTUS	exon	8076416	8076473	.	-	.	ID=AsAag12830.t1.exon13;Parent=AsAag12830.t1
Asue_scaffold10	AUGUSTUS	exon	8076562	8076645	.	-	.	ID=AsAag12830.t1.exon14;Parent=AsAag12830.t1
Asue_scaffold10	AUGUSTUS	exon	8076794	8076904	.	-	.	ID=AsAag12830.t1.exon15;Parent=AsAag12830.t1
###
# start gene g12831
# protein sequence = [MDLVSSCKEKLAYFRIKELKDVLNQLGLSKQGKKQDLVERILTILSDEHAARLWSKKDAVAREKVAKLVEDAYRKMQA
# CGASDVASKGQVSSDISTVKVKGEIEDHFQPDTKVRCLCGSSLETESMIQCEDPRCHVWEHVGCVIIPEKPMEVHPPLPESFYCEICRLTRVDPFWVT
# MAHPLYPVKMTATTIPTDGSNPMQSVDRTFQITRTDKDLLVKHEYDIQAWCMLLNDKVLFRMQWPQYADLQVNGVPVRAINRPGSQLLGANGRDDGPI
# ITPCVRDGINKISLSGCDSRSFCLGVRLVKRRTLQQVLNMIPDEDKGEPFEDALARVLRCIGGATGNDDADSDSDIEVVADFFGVNLRCPMSGSRMKV
# AGRFKLCVHMGCFDLEVFVELNQRSRKWQCPICLKNYSLEHIIIDPYFNRITSKMRHCDEELTEIEMKPDGSWRVKFKSESERRELGELSQWHLPDGS
# FFSTVDEIEPKMEMLTPVKQEGCSDGPTPLKLGIRKNRNGIWEVSKPNINGLSSSNRQEKLEYQEHNVIPMSSSATGSGRDGDDPSVNQDAVGTFDFG
# NNGMELDSLSMNVDPSYNFIDRNHQPAATSNNEVIVLSDSDEENNVVITGGSAYNENQTDGGVNFPLHPPVINSYSEDPHTVAGNNSGLGLFANIDDD
# YDMRLWQFSSEPQGGPGFQLFASDADVSDGLVGLEPGPLDCTPAISSGYTIAPETSSMPSVPMFPELVGRCEADANDGLVDNPFAFSREDPSLQIFLP
# TRPDTSAQSDLRSQAEVSNGTPSDDWISLRLGDHGETIGVNRVNENNPVSTREGTLDTLSETASLLLGMNDSSKQEKASRQRSDSPFSFPRQKRSVRP
# RLYLSIDSDSE]
# Evidence for and against this transcript:
# % of transcript supported by hints (any source): 89.2
# CDS exons: 16/16
#      P:  16 
# CDS introns: 15/15
#      E:  15 
#      P:  15 
# 5'UTR exons and introns: 1/3
#      E:   1 
# 3'UTR exons and introns: 1/3
#      E:   1 
# hint groups fully obeyed: 36
#      E:  17 
#      P:  19 (TRINITY_GG_94_c621_g1_i1)
# incompatible hint groups: 14
#      P:  14 (AL5G23910.t1)
# end gene g12831
Asue_scaffold10	AUGUSTUS	gene	8077520	8084141	.	-	.	ID=AsAag12831
Asue_scaffold10	AUGUSTUS	mRNA	8077520	8084141	.	-	.	ID=AsAag12831.t1;Parent=AsAag12831
Asue_scaffold10	AUGUSTUS	CDS	8078044	8078186	.	-	2	ID=AsAag12831.t1.cds;Parent=AsAag12831.t1
Asue_scaffold10	AUGUSTUS	CDS	8078379	8079579	.	-	0	ID=AsAag12831.t1.cds;Parent=AsAag12831.t1
Asue_scaffold10	AUGUSTUS	CDS	8079662	8079742	.	-	0	ID=AsAag12831.t1.cds;Parent=AsAag12831.t1
Asue_scaffold10	AUGUSTUS	CDS	8079827	8079931	.	-	0	ID=AsAag12831.t1.cds;Parent=AsAag12831.t1
Asue_scaffold10	AUGUSTUS	CDS	8080066	8080227	.	-	0	ID=AsAag12831.t1.cds;Parent=AsAag12831.t1
Asue_scaffold10	AUGUSTUS	CDS	8080710	8080817	.	-	0	ID=AsAag12831.t1.cds;Parent=AsAag12831.t1
Asue_scaffold10	AUGUSTUS	CDS	8080939	8081012	.	-	2	ID=AsAag12831.t1.cds;Parent=AsAag12831.t1
Asue_scaffold10	AUGUSTUS	CDS	8081194	8081269	.	-	0	ID=AsAag12831.t1.cds;Parent=AsAag12831.t1
Asue_scaffold10	AUGUSTUS	CDS	8081357	8081444	.	-	1	ID=AsAag12831.t1.cds;Parent=AsAag12831.t1
Asue_scaffold10	AUGUSTUS	CDS	8081862	8081930	.	-	1	ID=AsAag12831.t1.cds;Parent=AsAag12831.t1
Asue_scaffold10	AUGUSTUS	CDS	8082206	8082336	.	-	0	ID=AsAag12831.t1.cds;Parent=AsAag12831.t1
Asue_scaffold10	AUGUSTUS	CDS	8082463	8082625	.	-	1	ID=AsAag12831.t1.cds;Parent=AsAag12831.t1
Asue_scaffold10	AUGUSTUS	CDS	8082732	8082804	.	-	2	ID=AsAag12831.t1.cds;Parent=AsAag12831.t1
Asue_scaffold10	AUGUSTUS	CDS	8082908	8082950	.	-	0	ID=AsAag12831.t1.cds;Parent=AsAag12831.t1
Asue_scaffold10	AUGUSTUS	CDS	8083288	8083368	.	-	0	ID=AsAag12831.t1.cds;Parent=AsAag12831.t1
Asue_scaffold10	AUGUSTUS	CDS	8083634	8083657	.	-	0	ID=AsAag12831.t1.cds;Parent=AsAag12831.t1
Asue_scaffold10	AUGUSTUS	exon	8078044	8078186	.	-	.	ID=AsAag12831.t1.exon1;Parent=AsAag12831.t1
Asue_scaffold10	AUGUSTUS	exon	8078379	8079579	.	-	.	ID=AsAag12831.t1.exon2;Parent=AsAag12831.t1
Asue_scaffold10	AUGUSTUS	exon	8079662	8079742	.	-	.	ID=AsAag12831.t1.exon3;Parent=AsAag12831.t1
Asue_scaffold10	AUGUSTUS	exon	8079827	8079931	.	-	.	ID=AsAag12831.t1.exon4;Parent=AsAag12831.t1
Asue_scaffold10	AUGUSTUS	exon	8080066	8080227	.	-	.	ID=AsAag12831.t1.exon5;Parent=AsAag12831.t1
Asue_scaffold10	AUGUSTUS	exon	8080710	8080817	.	-	.	ID=AsAag12831.t1.exon6;Parent=AsAag12831.t1
Asue_scaffold10	AUGUSTUS	exon	8080939	8081012	.	-	.	ID=AsAag12831.t1.exon7;Parent=AsAag12831.t1
Asue_scaffold10	AUGUSTUS	exon	8081194	8081269	.	-	.	ID=AsAag12831.t1.exon8;Parent=AsAag12831.t1
Asue_scaffold10	AUGUSTUS	exon	8081357	8081444	.	-	.	ID=AsAag12831.t1.exon9;Parent=AsAag12831.t1
Asue_scaffold10	AUGUSTUS	exon	8081862	8081930	.	-	.	ID=AsAag12831.t1.exon10;Parent=AsAag12831.t1
Asue_scaffold10	AUGUSTUS	exon	8082206	8082336	.	-	.	ID=AsAag12831.t1.exon11;Parent=AsAag12831.t1
Asue_scaffold10	AUGUSTUS	exon	8082463	8082625	.	-	.	ID=AsAag12831.t1.exon12;Parent=AsAag12831.t1
Asue_scaffold10	AUGUSTUS	exon	8082732	8082804	.	-	.	ID=AsAag12831.t1.exon13;Parent=AsAag12831.t1
Asue_scaffold10	AUGUSTUS	exon	8082908	8082950	.	-	.	ID=AsAag12831.t1.exon14;Parent=AsAag12831.t1
Asue_scaffold10	AUGUSTUS	exon	8083288	8083368	.	-	.	ID=AsAag12831.t1.exon15;Parent=AsAag12831.t1
Asue_scaffold10	AUGUSTUS	exon	8083634	8083657	.	-	.	ID=AsAag12831.t1.exon16;Parent=AsAag12831.t1
###
# start gene g12832
# protein sequence = [MSVKLILSSSILLILFAAAATKEIRFDESNPIKMVSDNLHELEDTVVQILGQSRHVLSFSRFAHRYGKKYQSVEEMKL
# RFSVFKDNLDLIRSTNKKGLSYKLSLNQFADLTWQEFQRYKLGAAQNCSATLKGSHRITEAAVPDTKDWRDDGIVSPVKEQGHCGSCWTFSTTGALEA
# AYHQAFGKGISLSEQQLVDCAGTFNNFGCHGGLPSQAFEYIKYNGGLDTEEAYPYTGKDGGCKFSAKNIGVQVLDSVNITLGAEDELKHAVGLVRPVS
# VAFEVVHEFRFYKKGVFTSNTCGNTPMLTGFLVXXXXXXXXXXXXXXXXXXXXXXXXXXXXXXXXXXXXXXXXXXGKEHVWCCNMFIVSGCGLRLMFK
# RVYKGLSVQRWEMFWLFGING]
# Evidence for and against this transcript:
# % of transcript supported by hints (any source): 70.6
# CDS exons: 6/8
#      P:   6 
# CDS introns: 6/7
#      E:   6 
#      P:   5 
# 5'UTR exons and introns: 0/1
# 3'UTR exons and introns: 0/1
# hint groups fully obeyed: 6
#      E:   6 
# incompatible hint groups: 1
#      P:   1 (TRINITY_GG_94_c918_g1_i1)
# end gene g12832
Asue_scaffold10	AUGUSTUS	gene	8087825	8089771	.	-	.	ID=AsAag12832
Asue_scaffold10	AUGUSTUS	mRNA	8087825	8089771	.	-	.	ID=AsAag12832.t1;Parent=AsAag12832
Asue_scaffold10	AUGUSTUS	CDS	8087942	8088059	.	-	1	ID=AsAag12832.t1.cds;Parent=AsAag12832.t1
Asue_scaffold10	AUGUSTUS	CDS	8088142	8088302	.	-	0	ID=AsAag12832.t1.cds;Parent=AsAag12832.t1
Asue_scaffold10	AUGUSTUS	CDS	8088370	8088501	.	-	0	ID=AsAag12832.t1.cds;Parent=AsAag12832.t1
Asue_scaffold10	AUGUSTUS	CDS	8088581	8088845	.	-	1	ID=AsAag12832.t1.cds;Parent=AsAag12832.t1
Asue_scaffold10	AUGUSTUS	CDS	8088920	8088993	.	-	0	ID=AsAag12832.t1.cds;Parent=AsAag12832.t1
Asue_scaffold10	AUGUSTUS	CDS	8089081	8089196	.	-	2	ID=AsAag12832.t1.cds;Parent=AsAag12832.t1
Asue_scaffold10	AUGUSTUS	CDS	8089326	8089447	.	-	1	ID=AsAag12832.t1.cds;Parent=AsAag12832.t1
Asue_scaffold10	AUGUSTUS	CDS	8089519	8089712	.	-	0	ID=AsAag12832.t1.cds;Parent=AsAag12832.t1
Asue_scaffold10	AUGUSTUS	exon	8087942	8088059	.	-	.	ID=AsAag12832.t1.exon1;Parent=AsAag12832.t1
Asue_scaffold10	AUGUSTUS	exon	8088142	8088302	.	-	.	ID=AsAag12832.t1.exon2;Parent=AsAag12832.t1
Asue_scaffold10	AUGUSTUS	exon	8088370	8088501	.	-	.	ID=AsAag12832.t1.exon3;Parent=AsAag12832.t1
Asue_scaffold10	AUGUSTUS	exon	8088581	8088845	.	-	.	ID=AsAag12832.t1.exon4;Parent=AsAag12832.t1
Asue_scaffold10	AUGUSTUS	exon	8088920	8088993	.	-	.	ID=AsAag12832.t1.exon5;Parent=AsAag12832.t1
Asue_scaffold10	AUGUSTUS	exon	8089081	8089196	.	-	.	ID=AsAag12832.t1.exon6;Parent=AsAag12832.t1
Asue_scaffold10	AUGUSTUS	exon	8089326	8089447	.	-	.	ID=AsAag12832.t1.exon7;Parent=AsAag12832.t1
Asue_scaffold10	AUGUSTUS	exon	8089519	8089712	.	-	.	ID=AsAag12832.t1.exon8;Parent=AsAag12832.t1
###
# start gene g12833
# protein sequence = [MEMESRTFGSGGISFWSILLHSLWTTITGILFFRLATTNGHKSGFIHFFAISGTILITLPWIIQLLISTTVILLHKTK
# GYNLMWIVQSPTISKKVVDHTKSSTCSVSSSPSSNRQVLKESDAEEIAIRIVIGTADGKRDGCSAAPLGMLMEIEGRNKTKLLTNGSA]
# Evidence for and against this transcript:
# % of transcript supported by hints (any source): 33.3
# CDS exons: 1/1
#      P:   1 
# CDS introns: 0/0
# 5'UTR exons and introns: 0/1
# 3'UTR exons and introns: 0/1
# hint groups fully obeyed: 0
# incompatible hint groups: 1
#      P:   1 (AL5G23940.t1)
# end gene g12833
Asue_scaffold10	AUGUSTUS	gene	8095306	8095977	.	+	.	ID=AsAag12833
Asue_scaffold10	AUGUSTUS	mRNA	8095306	8095977	.	+	.	ID=AsAag12833.t1;Parent=AsAag12833
Asue_scaffold10	AUGUSTUS	CDS	8095335	8095835	.	+	0	ID=AsAag12833.t1.cds;Parent=AsAag12833.t1
Asue_scaffold10	AUGUSTUS	exon	8095335	8095835	.	+	.	ID=AsAag12833.t1.exon1;Parent=AsAag12833.t1
###
# start gene g12834
# protein sequence = [MAMVEKSGSAIGYVARNLLLCLFVVTTILFALSCYFVLRSTAHNRFLSSTFPSKSFVDVKGVKREKENCRCVKDEKSV
# TAGPLKVYMYNMDPEFHFGLLDWKPDGKNSVWPDIQKYIPPYPGGLNLQHSIEYWLTLDLLASEYENAPRAVAAKRVYNSSEADVIFVPFFSSLSYNR
# FSKVNPHQKTSRNKDLQGKLVTFLTGQEEWKRSGGRDHVVLAHHPNSMLDARNKLFPSMFILSDFGRYPPTVANVEKDVIAPYKHVIKAYENDTSGFD
# SRPILLYFQGAIYRKDGGFVRQELFYLLQDEKDVHFSFGSVRNGGINKASQGMHNSKFCLNIAGDTPSSNRLFDAIASHCVPVIISDDIELPFEDVID
# YSEFSVFVRTSDALKENFLVNLIRGISKEEWTRMWNRLKEVEKYYEFHFPSKVDDAVQMIWQAIARKVPGVKMRIHKSRRYSGSVSDTGKESSWSSLI
# PRSFW]
# Evidence for and against this transcript:
# % of transcript supported by hints (any source): 60
# CDS exons: 2/2
#      P:   2 
# CDS introns: 1/1
#      P:   1 
# 5'UTR exons and introns: 0/1
# 3'UTR exons and introns: 0/1
# hint groups fully obeyed: 1
#      P:   1 
# incompatible hint groups: 4
#      P:   4 (TRINITY_GG_94_c958_g1_i1,AL5G23960.t1)
# end gene g12834
Asue_scaffold10	AUGUSTUS	gene	8114926	8117156	.	+	.	ID=AsAag12834
Asue_scaffold10	AUGUSTUS	mRNA	8114926	8117156	.	+	.	ID=AsAag12834.t1;Parent=AsAag12834
Asue_scaffold10	AUGUSTUS	CDS	8115327	8116196	.	+	0	ID=AsAag12834.t1.cds;Parent=AsAag12834.t1
Asue_scaffold10	AUGUSTUS	CDS	8116394	8116951	.	+	0	ID=AsAag12834.t1.cds;Parent=AsAag12834.t1
Asue_scaffold10	AUGUSTUS	exon	8115327	8116196	.	+	.	ID=AsAag12834.t1.exon1;Parent=AsAag12834.t1
Asue_scaffold10	AUGUSTUS	exon	8116394	8116951	.	+	.	ID=AsAag12834.t1.exon2;Parent=AsAag12834.t1
###
# start gene g12835
# protein sequence = [MRPVSSVELSGITREHHQVGDRTDNRIRDGWLFVPMTDFRETNNNHVGIDVNDPISVESAPASYFSKTEQKNVSINLS
# SGDPIQVWVDYQGTVLNVSVAPLEAEKPSLPLLSRSMNLSEIFSSRRLFVGFAAATGTSISYHYLLGWSFSTNRELLQLLDFSKLPEVPRPRAEHKKL
# NWSAPSGSSTSANNTKDDEQALESKNSLNVVAESEDMESRLSRPNSGR]
# Evidence for and against this transcript:
# % of transcript supported by hints (any source): 0
# CDS exons: 0/3
# CDS introns: 0/2
# 5'UTR exons and introns: 0/1
# 3'UTR exons and introns: 0/1
# hint groups fully obeyed: 0
# incompatible hint groups: 0
# end gene g12835
Asue_scaffold10	AUGUSTUS	gene	8123748	8128031	.	-	.	ID=AsAag12835
Asue_scaffold10	AUGUSTUS	mRNA	8123748	8128031	.	-	.	ID=AsAag12835.t1;Parent=AsAag12835
Asue_scaffold10	AUGUSTUS	CDS	8123979	8124126	.	-	1	ID=AsAag12835.t1.cds;Parent=AsAag12835.t1
Asue_scaffold10	AUGUSTUS	CDS	8125213	8125627	.	-	2	ID=AsAag12835.t1.cds;Parent=AsAag12835.t1
Asue_scaffold10	AUGUSTUS	CDS	8127769	8127880	.	-	0	ID=AsAag12835.t1.cds;Parent=AsAag12835.t1
Asue_scaffold10	AUGUSTUS	exon	8123979	8124126	.	-	.	ID=AsAag12835.t1.exon1;Parent=AsAag12835.t1
Asue_scaffold10	AUGUSTUS	exon	8125213	8125627	.	-	.	ID=AsAag12835.t1.exon2;Parent=AsAag12835.t1
Asue_scaffold10	AUGUSTUS	exon	8127769	8127880	.	-	.	ID=AsAag12835.t1.exon3;Parent=AsAag12835.t1
###
# start gene g12836
# protein sequence = [MAAIEDDEVSLILEEQREEIMAAKTLARDHDLAFNLQMQEALAVSRAAQTSSVPDSPTGDAATVDFTGAEEEFDFTSL
# ILQDIARADQERRDREFGEQEMKRLKVDLDRRIHDQKFAKELMNIPEGDWSKHGDNYQKPYSLGAGSSSSSAIGNESFRVYCKGLVSEEMIGDTRAMV
# GGVGVAICDSTDNLIWEVKKVLGAEESKSPEIAELEALVHGLDEALTFDLGRVTFFIDHFKVFQYVSDL]
# Evidence for and against this transcript:
# % of transcript supported by hints (any source): 0
# CDS exons: 0/1
# CDS introns: 0/0
# 5'UTR exons and introns: 0/1
# 3'UTR exons and introns: 0/3
# hint groups fully obeyed: 0
# incompatible hint groups: 2
#      P:   2 (TRINITY_GG_94_c1880_g1_i1,TRINITY_GG_94_c1705_g1_i1)
# end gene g12836
Asue_scaffold10	AUGUSTUS	gene	8128222	8136471	.	-	.	ID=AsAag12836
Asue_scaffold10	AUGUSTUS	mRNA	8128222	8136471	.	-	.	ID=AsAag12836.t1;Parent=AsAag12836
Asue_scaffold10	AUGUSTUS	CDS	8135704	8136441	.	-	0	ID=AsAag12836.t1.cds;Parent=AsAag12836.t1
Asue_scaffold10	AUGUSTUS	exon	8135704	8136441	.	-	.	ID=AsAag12836.t1.exon1;Parent=AsAag12836.t1
###
# start gene g12837
# protein sequence = [MKPVSRIQSFLGLRASSALDLMARPGQDFLLKFRRAKACRCIPKPMFERFTERAIKVIMLAQEEARRLGHNFVGTEQI
# LLGLIGEGTGIAAKVLKSMGINLKDSRVEVEKIFGRGSGFVAVEIPCTPRAKRVLEFSLEEARQLGHKYIGSEHLLLGILREGEAIAVRVLEIFGADP
# SNIRSQVIRMVGENNEVTSSVGGGNIGNRMATLEEYGTNLTKLAEEGKLDPVVGRQPQIDRAVQILARRTRNNPCLIGEPGVGKRAIAEGLAQRIASG
# DVPETIKGKTVITLDKGLLVAGTKNGGESEERLKKLMEEIRQSEDIILFIDEMHTLIGTGAAEGAIDAANILKTALTRGELQCIGATTLNEYRKHIEK
# DPALERRFQPVKVPEPTVEEAIQITTVLAIGKEVSKAEAKEGGPTFKEADNEAE]
# Evidence for and against this transcript:
# % of transcript supported by hints (any source): 0
# CDS exons: 0/6
# CDS introns: 0/5
# 5'UTR exons and introns: 0/1
# 3'UTR exons and introns: 0/1
# hint groups fully obeyed: 0
# incompatible hint groups: 0
# protein sequence = [MHTLIGTGAAEGAIDAANILKTALTRGELQCIGATTLNEYRKHIEKDPALERRFQPVKVPEPTVEEAIQITTVLAIGK
# EVSKAEAKEGGPTFKEADNEAE]
# Evidence for and against this transcript:
# % of transcript supported by hints (any source): 0
# CDS exons: 0/2
# CDS introns: 0/1
# 5'UTR exons and introns: 0/1
# 3'UTR exons and introns: 0/1
# hint groups fully obeyed: 0
# incompatible hint groups: 0
# end gene g12837
Asue_scaffold10	AUGUSTUS	gene	8138496	8140686	.	+	.	ID=AsAag12837
Asue_scaffold10	AUGUSTUS	mRNA	8138496	8140686	.	+	.	ID=AsAag12837.t1;Parent=AsAag12837
Asue_scaffold10	AUGUSTUS	CDS	8138689	8139118	.	+	0	ID=AsAag12837.t1.cds;Parent=AsAag12837.t1
Asue_scaffold10	AUGUSTUS	CDS	8139220	8139335	.	+	2	ID=AsAag12837.t1.cds;Parent=AsAag12837.t1
Asue_scaffold10	AUGUSTUS	CDS	8139418	8139537	.	+	0	ID=AsAag12837.t1.cds;Parent=AsAag12837.t1
Asue_scaffold10	AUGUSTUS	CDS	8139630	8139815	.	+	0	ID=AsAag12837.t1.cds;Parent=AsAag12837.t1
Asue_scaffold10	AUGUSTUS	CDS	8140037	8140252	.	+	0	ID=AsAag12837.t1.cds;Parent=AsAag12837.t1
Asue_scaffold10	AUGUSTUS	CDS	8140356	8140568	.	+	0	ID=AsAag12837.t1.cds;Parent=AsAag12837.t1
Asue_scaffold10	AUGUSTUS	exon	8138689	8139118	.	+	.	ID=AsAag12837.t1.exon1;Parent=AsAag12837.t1
Asue_scaffold10	AUGUSTUS	exon	8139220	8139335	.	+	.	ID=AsAag12837.t1.exon2;Parent=AsAag12837.t1
Asue_scaffold10	AUGUSTUS	exon	8139418	8139537	.	+	.	ID=AsAag12837.t1.exon3;Parent=AsAag12837.t1
Asue_scaffold10	AUGUSTUS	exon	8139630	8139815	.	+	.	ID=AsAag12837.t1.exon4;Parent=AsAag12837.t1
Asue_scaffold10	AUGUSTUS	exon	8140037	8140252	.	+	.	ID=AsAag12837.t1.exon5;Parent=AsAag12837.t1
Asue_scaffold10	AUGUSTUS	exon	8140356	8140568	.	+	.	ID=AsAag12837.t1.exon6;Parent=AsAag12837.t1
Asue_scaffold10	AUGUSTUS	mRNA	8140121	8140686	.	+	.	ID=AsAag12837.t2;Parent=AsAag12837
Asue_scaffold10	AUGUSTUS	CDS	8140163	8140252	.	+	0	ID=AsAag12837.t2.cds;Parent=AsAag12837.t2
Asue_scaffold10	AUGUSTUS	CDS	8140356	8140568	.	+	0	ID=AsAag12837.t2.cds;Parent=AsAag12837.t2
Asue_scaffold10	AUGUSTUS	exon	8140163	8140252	.	+	.	ID=AsAag12837.t2.exon1;Parent=AsAag12837.t2
Asue_scaffold10	AUGUSTUS	exon	8140356	8140568	.	+	.	ID=AsAag12837.t2.exon2;Parent=AsAag12837.t2
###
# start gene g12838
# protein sequence = [MERDELGFVSKKRRVSQSSSAKYADNVIHRLYFKGLVSKDIAAEHGRKKTAMAGFGVAICDQNDELLFEIKEPVNDAK
# INNVRVEIRALVRGLSESLDLGIRKLVIYFDDSQIYQKLYKTQLFRSQRSNSKMALPSPQPVDHNPLDQLVKNSFSVRSRSLFATGTISVLWDVHECP
# IPASLKVRDVFNNIKKVLRNNGFFGPVDIKPYVNLLNMDLMEAFETIPVSLLPGDRGVRLDYYLTHLFNHAIDNDGFRPFTLVLILGDISGLDELFRV
# INILQSRLRFKVLIAQPPRGSVLSLTEIGLCNGLLAGQDLLIQNSVVKL]
# Evidence for and against this transcript:
# % of transcript supported by hints (any source): 55.6
# CDS exons: 3/4
#      P:   3 
# CDS introns: 2/3
#      P:   2 
# 5'UTR exons and introns: 0/1
# 3'UTR exons and introns: 0/1
# hint groups fully obeyed: 3
#      P:   3 
# incompatible hint groups: 2
#      P:   2 (TRINITY_GG_94_c53_g1_i1,AL5G24040.t1)
# end gene g12838
Asue_scaffold10	AUGUSTUS	gene	8143745	8148561	.	-	.	ID=AsAag12838
Asue_scaffold10	AUGUSTUS	mRNA	8143745	8148561	.	-	.	ID=AsAag12838.t1;Parent=AsAag12838
Asue_scaffold10	AUGUSTUS	CDS	8143932	8144215	.	-	2	ID=AsAag12838.t1.cds;Parent=AsAag12838.t1
Asue_scaffold10	AUGUSTUS	CDS	8144316	8144516	.	-	2	ID=AsAag12838.t1.cds;Parent=AsAag12838.t1
Asue_scaffold10	AUGUSTUS	CDS	8144846	8144984	.	-	0	ID=AsAag12838.t1.cds;Parent=AsAag12838.t1
Asue_scaffold10	AUGUSTUS	CDS	8148181	8148528	.	-	0	ID=AsAag12838.t1.cds;Parent=AsAag12838.t1
Asue_scaffold10	AUGUSTUS	exon	8143932	8144215	.	-	.	ID=AsAag12838.t1.exon1;Parent=AsAag12838.t1
Asue_scaffold10	AUGUSTUS	exon	8144316	8144516	.	-	.	ID=AsAag12838.t1.exon2;Parent=AsAag12838.t1
Asue_scaffold10	AUGUSTUS	exon	8144846	8144984	.	-	.	ID=AsAag12838.t1.exon3;Parent=AsAag12838.t1
Asue_scaffold10	AUGUSTUS	exon	8148181	8148528	.	-	.	ID=AsAag12838.t1.exon4;Parent=AsAag12838.t1
###
# start gene g12839
# protein sequence = [MLENRCSGGEACTPAAAPPSLPPTPEGPIAAATGPHPAPRPDAQVTPSNGRNATNPQVNTRAGTNQRSQDRSEPDDLP
# QNILTHLSQQEARTNVRLESLAAAQACAQDEINRLNASQTQGVRPAQGNQVPTRQIHPVASSSENTRDLELAELRRIVXXXXXXXXXXXXXXXXXXXX
# XXXXXXXXXXXXXTSVSLRGRQKIKLEPYNGKGDPKEFLTSFSIAINRAELTDENFEAGQCQIFTEHLTGAALNWFARLKPNSISSYRELSVTFLKHY
# SPLIQNQTTNADLWSLSQGPTESLRLFIDRFKNVITRIVIPDEAAIVALRNAVWYDSKFRDDITLHVPNTLEDALHRATRYIELEEERLVLSKKHGAT
# KVSAPKEVPVAKPSEPRQHLDRNTSQGRKPATFVINSEGTAPKQWNKWARDDDAVTTGPVYCEYHKSKAHATEDCRYLQGLLMAKYKSGGIAIECDRA
# QGSNKNQRRNETTARQFLQDRAEGAAANDDQTNDPAKRQRQGKAIADAPNVVRQIHMIMGGLQNCNDSVRSIKQYRKKAEMMETKGTGQVLRGIGANS
# NGACEYRRVGSTAMRWHRS]
# Evidence for and against this transcript:
# % of transcript supported by hints (any source): 0
# CDS exons: 0/3
# CDS introns: 0/2
# 5'UTR exons and introns: 0/3
# 3'UTR exons and introns: 0/1
# hint groups fully obeyed: 0
# incompatible hint groups: 0
# end gene g12839
Asue_scaffold10	AUGUSTUS	gene	8157144	8164471	.	-	.	ID=AsAag12839
Asue_scaffold10	AUGUSTUS	mRNA	8157144	8164471	.	-	.	ID=AsAag12839.t1;Parent=AsAag12839
Asue_scaffold10	AUGUSTUS	CDS	8157176	8157278	.	-	1	ID=AsAag12839.t1.cds;Parent=AsAag12839.t1
Asue_scaffold10	AUGUSTUS	CDS	8157848	8159491	.	-	1	ID=AsAag12839.t1.cds;Parent=AsAag12839.t1
Asue_scaffold10	AUGUSTUS	CDS	8160487	8160503	.	-	0	ID=AsAag12839.t1.cds;Parent=AsAag12839.t1
Asue_scaffold10	AUGUSTUS	exon	8157176	8157278	.	-	.	ID=AsAag12839.t1.exon1;Parent=AsAag12839.t1
Asue_scaffold10	AUGUSTUS	exon	8157848	8159491	.	-	.	ID=AsAag12839.t1.exon2;Parent=AsAag12839.t1
Asue_scaffold10	AUGUSTUS	exon	8160487	8160503	.	-	.	ID=AsAag12839.t1.exon3;Parent=AsAag12839.t1
###
# start gene g12840
# protein sequence = [MAPRWKWKGAEAKALAEPVSKTVSELQSSLAQIEVSGFLSSCNVLLSVEPEQAEVLDRCCFGRPVVSAEKDKRWIQLS
# FEEAFFLFYKLKCIKISLRGRSLENEVALWRSMRSFKTNFAISYKAYSHLRSKNWIVRSGLQYGVDFVVYRHHPSLVHSEYAVLVQFICGNDRLKVWS
# DIHCSVRLTGSVAKTLLVLYINGNVNTENMNLPLCLEDYTVEEQTIRRWSPELGREDETRT]
# Evidence for and against this transcript:
# % of transcript supported by hints (any source): 0
# CDS exons: 0/1
# CDS introns: 0/0
# 5'UTR exons and introns: 0/3
# 3'UTR exons and introns: 0/1
# hint groups fully obeyed: 0
# incompatible hint groups: 0
# end gene g12840
Asue_scaffold10	AUGUSTUS	gene	8200678	8201853	.	+	.	ID=AsAag12840
Asue_scaffold10	AUGUSTUS	mRNA	8200678	8201853	.	+	.	ID=AsAag12840.t1;Parent=AsAag12840
Asue_scaffold10	AUGUSTUS	CDS	8201047	8201760	.	+	0	ID=AsAag12840.t1.cds;Parent=AsAag12840.t1
Asue_scaffold10	AUGUSTUS	exon	8201047	8201760	.	+	.	ID=AsAag12840.t1.exon1;Parent=AsAag12840.t1
###
# start gene g12841
# protein sequence = [MRTSNHLIGLVNFLTFLLSIPILGGGIWLSSRANSTDCLRFLQWPLIVIGISIMVVSLAGFAGACYRNKFLMWLYLVA
# MLLIIAALIGFIIFAYAVTDKGSGRTVLNRGYLDYYLQDYSGWLKDRVSDDSYWGKISSCLRDSGACRKIGRNFNGVPETADMFFLRKLSPVESGCCK
# PPTDCGFSYVNETGWDTRGGMIGPNQDCMVWSNDQSMLCYQCSSCKAGVLGSLKKSWRKVSVINIVVLIILVIFYVIAYAAYRNVKRIDNDEPAGEAR
# MTKSHPSHFHL]
# Evidence for and against this transcript:
# % of transcript supported by hints (any source): 60
# CDS exons: 2/2
#      P:   2 
# CDS introns: 1/1
#      E:   1 
#      P:   1 
# 5'UTR exons and introns: 0/1
# 3'UTR exons and introns: 0/1
# hint groups fully obeyed: 2
#      E:   1 
#      P:   1 
# incompatible hint groups: 4
#      P:   4 (AL5G24210.t1,TRINITY_GG_94_c870_g1_i1)
# end gene g12841
Asue_scaffold10	AUGUSTUS	gene	8201909	8203853	.	-	.	ID=AsAag12841
Asue_scaffold10	AUGUSTUS	mRNA	8201909	8203853	.	-	.	ID=AsAag12841.t1;Parent=AsAag12841
Asue_scaffold10	AUGUSTUS	CDS	8201985	8202329	.	-	0	ID=AsAag12841.t1.cds;Parent=AsAag12841.t1
Asue_scaffold10	AUGUSTUS	CDS	8203266	8203778	.	-	0	ID=AsAag12841.t1.cds;Parent=AsAag12841.t1
Asue_scaffold10	AUGUSTUS	exon	8201985	8202329	.	-	.	ID=AsAag12841.t1.exon1;Parent=AsAag12841.t1
Asue_scaffold10	AUGUSTUS	exon	8203266	8203778	.	-	.	ID=AsAag12841.t1.exon2;Parent=AsAag12841.t1
###
# start gene g12842
# protein sequence = [MDYSSMHQNVVGVSSCSSQDYQNQKKPSSATXXXXXXXXXXXXXXXXXXXXXXXXXXXXXXXXXXXXXXXXXXXXXXX
# XXXXXXXXXXXXXXXXXXXATKSLRTTPEPTASHDARTFSTASYGGYNNNISNEQMELGLAFALLNKQPLGVSSHLGFGSSQSPMAMDGVYGSTSQQM
# ENVGYAFGNSGGGLEQMATSDPNKVLWGFPWQMNMGGGXXXXXXXXXHVDQIDSGREIWSSTVNYINTGALL]
# Evidence for and against this transcript:
# % of transcript supported by hints (any source): 20
# CDS exons: 1/2
#      P:   1 
# CDS introns: 0/1
# 5'UTR exons and introns: 0/1
# 3'UTR exons and introns: 0/1
# hint groups fully obeyed: 0
# incompatible hint groups: 1
#      P:   1 (TRINITY_GG_94_c1596_g1_i1)
# end gene g12842
Asue_scaffold10	AUGUSTUS	gene	8206570	8207673	.	-	.	ID=AsAag12842
Asue_scaffold10	AUGUSTUS	mRNA	8206570	8207673	.	-	.	ID=AsAag12842.t1;Parent=AsAag12842
Asue_scaffold10	AUGUSTUS	CDS	8206738	8207460	.	-	0	ID=AsAag12842.t1.cds;Parent=AsAag12842.t1
Asue_scaffold10	AUGUSTUS	CDS	8207550	8207573	.	-	0	ID=AsAag12842.t1.cds;Parent=AsAag12842.t1
Asue_scaffold10	AUGUSTUS	exon	8206738	8207460	.	-	.	ID=AsAag12842.t1.exon1;Parent=AsAag12842.t1
Asue_scaffold10	AUGUSTUS	exon	8207550	8207573	.	-	.	ID=AsAag12842.t1.exon2;Parent=AsAag12842.t1
###
# start gene g12843
# protein sequence = [MARPRRRNTEIGDGFTEIFNREIGFSHPITISRRISASEGIVKKLDLYGKLNGHEGCVNAVEFNSTGDVLVSGSDDRQ
# IMLWNWLSGSRTLSYPSGHCENVFQTKFIPFTDDRTIITSGADGQVRLGQILENGKVETKRLGRHHGRVYKLAVLPGDPNVFYSCGEDGFVQHFDIRS
# NSATMVLYSSPFTQGCRRHHSSSRIRLNSIAIDPRNSYYLAVGGSDEYARVYDTRRGQLAPVCRHVLPDAPVNTFCPRHLRETNSVHITGLAYSKAGE
# LLVSYNDELIYLFEKNMGYGPSPVSISPEKLQEMKEPQVYTGHRNAQTVKGVNFFGPNDEYVTSGSDCGHIFIWKKKGGKLVRAMVGDRRVVNQLESH
# PHIPLLASCGIEKSVKLWTPMSNDVLSLPEKIEKVMELNRVGREDQSRVTLTPDVIMHVLRLQRRQTSAFTERRYVSTDIGSDEGNDAHFIASLVDHD
# DESSERECTVS]
# Evidence for and against this transcript:
# % of transcript supported by hints (any source): 81.8
# CDS exons: 5/5
#      P:   5 
# CDS introns: 4/4
#      E:   4 
#      P:   4 
# 5'UTR exons and introns: 0/1
# 3'UTR exons and introns: 0/1
# hint groups fully obeyed: 6
#      E:   4 
#      P:   2 
# incompatible hint groups: 3
#      P:   3 (TRINITY_GG_94_c574_g2_i1,AL5G24240.t1)
# end gene g12843
Asue_scaffold10	AUGUSTUS	gene	8212428	8214729	.	+	.	ID=AsAag12843
Asue_scaffold10	AUGUSTUS	mRNA	8212428	8214729	.	+	.	ID=AsAag12843.t1;Parent=AsAag12843
Asue_scaffold10	AUGUSTUS	CDS	8212563	8212679	.	+	0	ID=AsAag12843.t1.cds;Parent=AsAag12843.t1
Asue_scaffold10	AUGUSTUS	CDS	8213009	8213260	.	+	0	ID=AsAag12843.t1.cds;Parent=AsAag12843.t1
Asue_scaffold10	AUGUSTUS	CDS	8213352	8213495	.	+	0	ID=AsAag12843.t1.cds;Parent=AsAag12843.t1
Asue_scaffold10	AUGUSTUS	CDS	8213589	8214293	.	+	0	ID=AsAag12843.t1.cds;Parent=AsAag12843.t1
Asue_scaffold10	AUGUSTUS	CDS	8214387	8214614	.	+	0	ID=AsAag12843.t1.cds;Parent=AsAag12843.t1
Asue_scaffold10	AUGUSTUS	exon	8212563	8212679	.	+	.	ID=AsAag12843.t1.exon1;Parent=AsAag12843.t1
Asue_scaffold10	AUGUSTUS	exon	8213009	8213260	.	+	.	ID=AsAag12843.t1.exon2;Parent=AsAag12843.t1
Asue_scaffold10	AUGUSTUS	exon	8213352	8213495	.	+	.	ID=AsAag12843.t1.exon3;Parent=AsAag12843.t1
Asue_scaffold10	AUGUSTUS	exon	8213589	8214293	.	+	.	ID=AsAag12843.t1.exon4;Parent=AsAag12843.t1
Asue_scaffold10	AUGUSTUS	exon	8214387	8214614	.	+	.	ID=AsAag12843.t1.exon5;Parent=AsAag12843.t1
###
# start gene g12844
# protein sequence = [MSDYGEKTCPLCAEEMDLTDQQLKPCKCGYQICVWCWHHIMDMAEKDQSEGRCPACRTPYDKEKIVGMTVDQERLTSE
# GNMDRKKTQKSKLKPSEGRKPLTSVRVVRRNLVYIVGLPLNLADEDLLQHKEYFGQYGKVLKVSMSRTATGLIQQFPNNTCSVYITYGKEEEAVRCIQ
# SVHGFILDGKALKACFGTTKYCHAWLRNAACNNPDCLYLHEVGSQEDSFTKDEIISAYTRVQQITGATNTMQYRSGSMLPPPLDAYSSDSSTANPIAK
# VPSTTSVSAPRSSPPSGSSGKSTALPAAASWGARLTNQHSLATSALSNGSLDNQRSTSENGTLAMSTVVANAAHGPVTSSNTLQKPPLKEEIQTLAEK
# SKPSVLKPLQQKIVLDSGSKRTTSPNRDPSSNQISCLEESSYNSRVIDKPSAVENSFEHTNEIAEDFPDVSNLSADVAWMGITSNSRDEAPGVPVGIG
# THCDQGSIRQPDNDVQNLERCRKDSPTTTYAEAGISQNGIHGSRPEWDWRSGSRSQIDVKAQVDVNDFSSFNNNRRDVAEAVSHSTYMFSSSSSILDS
# NHLASGSFQTRETSARMDSNTGSTFEIGSDSLHLPNRFSEKAISKMEHSLFANEGRSNIQNAEDDIISNILDFDPWDESLTSPHNFAKLLGQSDHSAS
# TLESSNLLKQHNDQSRFSFARHEESNNQAYDNKSYSIYGQLSRDQPLQEFGVNRDMYQDKLGSQNGFASNYSGGYEQFAASPGLSSYKSPVARTQVSA
# PPGFSAPNRLPPPGFSSHERADLSSDSASGTRLLDSANLLRNAYHVPPPSGNLNAAGDIEFMDPAILAVGRGRLHNGMETADFDMRSGFSSQLNSFEN
# DARLQLLAQRSLAAQQVNGFHDPRNVNNFSSSVSDPYGIISSRLMDQTQGAGLSPFTQLPRQASPNPLLSNGHWDKWNEPQSGNNLGITQLLRNERMG
# FNDNVYSRFEEPKFRRPSPGDPYNRTYGM]
# Evidence for and against this transcript:
# % of transcript supported by hints (any source): 86.2
# CDS exons: 12/12
#      P:  12 
# CDS introns: 11/11
#      E:  10 
#      P:  11 
# 5'UTR exons and introns: 1/3
#      E:   1 
#      P:   1 
# 3'UTR exons and introns: 1/3
#      E:   1 
# hint groups fully obeyed: 24
#      E:  12 
#      P:  12 
# incompatible hint groups: 11
#      P:  11 (TRINITY_GG_94_c574_g1_i1,AL5G24250.t1)
# end gene g12844
Asue_scaffold10	AUGUSTUS	gene	8214778	8220333	.	-	.	ID=AsAag12844
Asue_scaffold10	AUGUSTUS	mRNA	8214778	8220333	.	-	.	ID=AsAag12844.t1;Parent=AsAag12844
Asue_scaffold10	AUGUSTUS	CDS	8215343	8215932	.	-	2	ID=AsAag12844.t1.cds;Parent=AsAag12844.t1
Asue_scaffold10	AUGUSTUS	CDS	8216011	8216121	.	-	2	ID=AsAag12844.t1.cds;Parent=AsAag12844.t1
Asue_scaffold10	AUGUSTUS	CDS	8216246	8217600	.	-	1	ID=AsAag12844.t1.cds;Parent=AsAag12844.t1
Asue_scaffold10	AUGUSTUS	CDS	8217679	8217758	.	-	0	ID=AsAag12844.t1.cds;Parent=AsAag12844.t1
Asue_scaffold10	AUGUSTUS	CDS	8218051	8218177	.	-	1	ID=AsAag12844.t1.cds;Parent=AsAag12844.t1
Asue_scaffold10	AUGUSTUS	CDS	8218325	8218416	.	-	0	ID=AsAag12844.t1.cds;Parent=AsAag12844.t1
Asue_scaffold10	AUGUSTUS	CDS	8218542	8218590	.	-	1	ID=AsAag12844.t1.cds;Parent=AsAag12844.t1
Asue_scaffold10	AUGUSTUS	CDS	8218688	8218771	.	-	1	ID=AsAag12844.t1.cds;Parent=AsAag12844.t1
Asue_scaffold10	AUGUSTUS	CDS	8218891	8219000	.	-	0	ID=AsAag12844.t1.cds;Parent=AsAag12844.t1
Asue_scaffold10	AUGUSTUS	CDS	8219084	8219234	.	-	1	ID=AsAag12844.t1.cds;Parent=AsAag12844.t1
Asue_scaffold10	AUGUSTUS	CDS	8219320	8219447	.	-	0	ID=AsAag12844.t1.cds;Parent=AsAag12844.t1
Asue_scaffold10	AUGUSTUS	CDS	8219687	8219779	.	-	0	ID=AsAag12844.t1.cds;Parent=AsAag12844.t1
Asue_scaffold10	AUGUSTUS	exon	8215343	8215932	.	-	.	ID=AsAag12844.t1.exon1;Parent=AsAag12844.t1
Asue_scaffold10	AUGUSTUS	exon	8216011	8216121	.	-	.	ID=AsAag12844.t1.exon2;Parent=AsAag12844.t1
Asue_scaffold10	AUGUSTUS	exon	8216246	8217600	.	-	.	ID=AsAag12844.t1.exon3;Parent=AsAag12844.t1
Asue_scaffold10	AUGUSTUS	exon	8217679	8217758	.	-	.	ID=AsAag12844.t1.exon4;Parent=AsAag12844.t1
Asue_scaffold10	AUGUSTUS	exon	8218051	8218177	.	-	.	ID=AsAag12844.t1.exon5;Parent=AsAag12844.t1
Asue_scaffold10	AUGUSTUS	exon	8218325	8218416	.	-	.	ID=AsAag12844.t1.exon6;Parent=AsAag12844.t1
Asue_scaffold10	AUGUSTUS	exon	8218542	8218590	.	-	.	ID=AsAag12844.t1.exon7;Parent=AsAag12844.t1
Asue_scaffold10	AUGUSTUS	exon	8218688	8218771	.	-	.	ID=AsAag12844.t1.exon8;Parent=AsAag12844.t1
Asue_scaffold10	AUGUSTUS	exon	8218891	8219000	.	-	.	ID=AsAag12844.t1.exon9;Parent=AsAag12844.t1
Asue_scaffold10	AUGUSTUS	exon	8219084	8219234	.	-	.	ID=AsAag12844.t1.exon10;Parent=AsAag12844.t1
Asue_scaffold10	AUGUSTUS	exon	8219320	8219447	.	-	.	ID=AsAag12844.t1.exon11;Parent=AsAag12844.t1
Asue_scaffold10	AUGUSTUS	exon	8219687	8219779	.	-	.	ID=AsAag12844.t1.exon12;Parent=AsAag12844.t1
###
# start gene g12845
# protein sequence = [MNTGGGQYTDFPAVETHGGQFISYDIFGSLFEITSKYRPPIIPIGRGAYGIVCSVLDTETNELVAMKKIANAFDNHMD
# AKRTLREIKLLRHLDHENIIAIRDVVPPPLRRQFSDVYISTELMDTDLHQIIRSNQSLSEEHCQYFLYQLLRGLKYIHSANIIHRDLKPSNLLLNANC
# DLKICDFGLARPTSENDFMTEYVVTRWYRAPELLLNSSDYTAAIDVWSVGCIFMELMNRKPLFPGKDHVHQMRLLTELLGTPTEADLGFTHNEDAKRY
# IRQLPNFPRQPLAKLFSHVNPLAIDLVDRMLTFDPNRRITVEQALNHQYLAKLHDPNDEPICQKPFSFEFEQQPLDEEQIKEMIYQEAIALNPTYA]
# Evidence for and against this transcript:
# % of transcript supported by hints (any source): 84.6
# CDS exons: 6/6
#      P:   6 
# CDS introns: 5/5
#      E:   5 
#      P:   5 
# 5'UTR exons and introns: 0/1
# 3'UTR exons and introns: 0/1
# hint groups fully obeyed: 11
#      E:   5 
#      P:   6 (TRINITY_GG_94_c508_g1_i1)
# incompatible hint groups: 7
#      P:   7 (AL5G24260.t1)
# end gene g12845
Asue_scaffold10	AUGUSTUS	gene	8226058	8227975	.	+	.	ID=AsAag12845
Asue_scaffold10	AUGUSTUS	mRNA	8226058	8227975	.	+	.	ID=AsAag12845.t1;Parent=AsAag12845
Asue_scaffold10	AUGUSTUS	CDS	8226129	8226286	.	+	0	ID=AsAag12845.t1.cds;Parent=AsAag12845.t1
Asue_scaffold10	AUGUSTUS	CDS	8226383	8226512	.	+	1	ID=AsAag12845.t1.cds;Parent=AsAag12845.t1
Asue_scaffold10	AUGUSTUS	CDS	8226600	8226737	.	+	0	ID=AsAag12845.t1.cds;Parent=AsAag12845.t1
Asue_scaffold10	AUGUSTUS	CDS	8226836	8227168	.	+	0	ID=AsAag12845.t1.cds;Parent=AsAag12845.t1
Asue_scaffold10	AUGUSTUS	CDS	8227258	8227441	.	+	0	ID=AsAag12845.t1.cds;Parent=AsAag12845.t1
Asue_scaffold10	AUGUSTUS	CDS	8227532	8227701	.	+	2	ID=AsAag12845.t1.cds;Parent=AsAag12845.t1
Asue_scaffold10	AUGUSTUS	exon	8226129	8226286	.	+	.	ID=AsAag12845.t1.exon1;Parent=AsAag12845.t1
Asue_scaffold10	AUGUSTUS	exon	8226383	8226512	.	+	.	ID=AsAag12845.t1.exon2;Parent=AsAag12845.t1
Asue_scaffold10	AUGUSTUS	exon	8226600	8226737	.	+	.	ID=AsAag12845.t1.exon3;Parent=AsAag12845.t1
Asue_scaffold10	AUGUSTUS	exon	8226836	8227168	.	+	.	ID=AsAag12845.t1.exon4;Parent=AsAag12845.t1
Asue_scaffold10	AUGUSTUS	exon	8227258	8227441	.	+	.	ID=AsAag12845.t1.exon5;Parent=AsAag12845.t1
Asue_scaffold10	AUGUSTUS	exon	8227532	8227701	.	+	.	ID=AsAag12845.t1.exon6;Parent=AsAag12845.t1
###
# start gene g12846
# protein sequence = [MVTFSRRQKEIHTKLSELSLLCGADVGFLVISSTGKPYTFGNPSFEAVAKRFLNGEGSSLLQQDAEHKMKMEELYKVY
# NSLVEKVAAEEKKLMMAKAEAEALPVESNAWWKIDPAEVKEEKVAKQLLEKYEELYEKLLKEIAARNHGGDVP]
# Evidence for and against this transcript:
# % of transcript supported by hints (any source): 0
# CDS exons: 0/1
# CDS introns: 0/0
# 5'UTR exons and introns: 0/1
# 3'UTR exons and introns: 0/1
# hint groups fully obeyed: 0
# incompatible hint groups: 0
# end gene g12846
Asue_scaffold10	AUGUSTUS	gene	8244138	8244793	.	+	.	ID=AsAag12846
Asue_scaffold10	AUGUSTUS	mRNA	8244138	8244793	.	+	.	ID=AsAag12846.t1;Parent=AsAag12846
Asue_scaffold10	AUGUSTUS	CDS	8244229	8244684	.	+	0	ID=AsAag12846.t1.cds;Parent=AsAag12846.t1
Asue_scaffold10	AUGUSTUS	exon	8244229	8244684	.	+	.	ID=AsAag12846.t1.exon1;Parent=AsAag12846.t1
###
# start gene g12847
# protein sequence = [MNHLRILARNSLRRRDFNLRSPSRFFSNISPESNRSSFGIAFDIDGVILLGSSPVGGSPGALRRLYDDSGALKIPFLF
# LTNGGGLPESKRASEMSRLLGVHVSPLQVVQGHSPFRKLVNRFENELVVAAGKGEPAAVMSNYGFKNVVSMDEYASYFDNIDPLAPYKKLMFGQDGHK
# ELRSRENVLSQRVQAAFIVSDPVDWSRDIQVLCDILRTGGLPGKEIGPQPHLYFASDDLDYQTAFPTERLGMGAFRIALESIFNRIHNNPLEYTSFGK
# PNPFVFKNAEDVLKEIAASPHSSNQGSHHFRTLYMIGDNPKIDIRGARQAGTPWFSILTRTGVFKGKDNHAEFPADLVVDTVEEAVDFILTRESAKQS]
# Evidence for and against this transcript:
# % of transcript supported by hints (any source): 92
# CDS exons: 12/12
#      P:  12 
# CDS introns: 11/11
#      E:  11 
#      P:  11 
# 5'UTR exons and introns: 0/1
# 3'UTR exons and introns: 0/1
# hint groups fully obeyed: 20
#      E:  11 
#      P:   9 
# incompatible hint groups: 7
#      P:   7 (TRINITY_GG_94_c545_g1_i1)
# end gene g12847
Asue_scaffold10	AUGUSTUS	gene	8261338	8264152	.	+	.	ID=AsAag12847
Asue_scaffold10	AUGUSTUS	mRNA	8261338	8264152	.	+	.	ID=AsAag12847.t1;Parent=AsAag12847
Asue_scaffold10	AUGUSTUS	CDS	8261378	8261481	.	+	0	ID=AsAag12847.t1.cds;Parent=AsAag12847.t1
Asue_scaffold10	AUGUSTUS	CDS	8261574	8261677	.	+	1	ID=AsAag12847.t1.cds;Parent=AsAag12847.t1
Asue_scaffold10	AUGUSTUS	CDS	8261813	8261848	.	+	2	ID=AsAag12847.t1.cds;Parent=AsAag12847.t1
Asue_scaffold10	AUGUSTUS	CDS	8261932	8262005	.	+	2	ID=AsAag12847.t1.cds;Parent=AsAag12847.t1
Asue_scaffold10	AUGUSTUS	CDS	8262131	8262171	.	+	0	ID=AsAag12847.t1.cds;Parent=AsAag12847.t1
Asue_scaffold10	AUGUSTUS	CDS	8262407	8262478	.	+	1	ID=AsAag12847.t1.cds;Parent=AsAag12847.t1
Asue_scaffold10	AUGUSTUS	CDS	8262574	8262760	.	+	1	ID=AsAag12847.t1.cds;Parent=AsAag12847.t1
Asue_scaffold10	AUGUSTUS	CDS	8263088	8263183	.	+	0	ID=AsAag12847.t1.cds;Parent=AsAag12847.t1
Asue_scaffold10	AUGUSTUS	CDS	8263263	8263330	.	+	0	ID=AsAag12847.t1.cds;Parent=AsAag12847.t1
Asue_scaffold10	AUGUSTUS	CDS	8263471	8263657	.	+	1	ID=AsAag12847.t1.cds;Parent=AsAag12847.t1
Asue_scaffold10	AUGUSTUS	CDS	8263756	8263839	.	+	0	ID=AsAag12847.t1.cds;Parent=AsAag12847.t1
Asue_scaffold10	AUGUSTUS	CDS	8263931	8263996	.	+	0	ID=AsAag12847.t1.cds;Parent=AsAag12847.t1
Asue_scaffold10	AUGUSTUS	exon	8261378	8261481	.	+	.	ID=AsAag12847.t1.exon1;Parent=AsAag12847.t1
Asue_scaffold10	AUGUSTUS	exon	8261574	8261677	.	+	.	ID=AsAag12847.t1.exon2;Parent=AsAag12847.t1
Asue_scaffold10	AUGUSTUS	exon	8261813	8261848	.	+	.	ID=AsAag12847.t1.exon3;Parent=AsAag12847.t1
Asue_scaffold10	AUGUSTUS	exon	8261932	8262005	.	+	.	ID=AsAag12847.t1.exon4;Parent=AsAag12847.t1
Asue_scaffold10	AUGUSTUS	exon	8262131	8262171	.	+	.	ID=AsAag12847.t1.exon5;Parent=AsAag12847.t1
Asue_scaffold10	AUGUSTUS	exon	8262407	8262478	.	+	.	ID=AsAag12847.t1.exon6;Parent=AsAag12847.t1
Asue_scaffold10	AUGUSTUS	exon	8262574	8262760	.	+	.	ID=AsAag12847.t1.exon7;Parent=AsAag12847.t1
Asue_scaffold10	AUGUSTUS	exon	8263088	8263183	.	+	.	ID=AsAag12847.t1.exon8;Parent=AsAag12847.t1
Asue_scaffold10	AUGUSTUS	exon	8263263	8263330	.	+	.	ID=AsAag12847.t1.exon9;Parent=AsAag12847.t1
Asue_scaffold10	AUGUSTUS	exon	8263471	8263657	.	+	.	ID=AsAag12847.t1.exon10;Parent=AsAag12847.t1
Asue_scaffold10	AUGUSTUS	exon	8263756	8263839	.	+	.	ID=AsAag12847.t1.exon11;Parent=AsAag12847.t1
Asue_scaffold10	AUGUSTUS	exon	8263931	8263996	.	+	.	ID=AsAag12847.t1.exon12;Parent=AsAag12847.t1
###
# start gene g12848
# protein sequence = [MDSRGNVAEEKNVSSKAIRKKVNNTVSIALKRYKIDSYVLLDLDKVLNDVYCSFRPVSADYDTRKELVKNLNAMAIDI
# YGNSEESSPVLEAYGSFVMDMFSSQSDLDVSINFGNGTSELSREKKLEILKRFAKKLRALQGEGHVKNVESIFTAKVPIVKFSDQGTGVECDLSVENK
# DGILNSQIVRIISQIDDRFQKLCLLVKHWAKAHEVNSALHRTLNSVSITLLVALHLQTQNPPVLPPFSMLFKDGIDPPNVEKRAQKFLNWGQRNQESL
# GRLFATFFIKLQSVEFLWRQGLCVSVLNGLWISKKWKKVGVGSISVEDFTNVTQNVARRVNGAGAKKIYSSINRTVEDIFEFLNDKVAGTDLRHRLFG
# KGAVVQIPPGAPLNGKTAGIHRVSGQQAVVEPRPPVPPLNGKIAGSHRKQKMFARQPVVEPRPPVPPLNGKIAGTHRKQKVFAQQPVVEPRPPVPPLN
# GKIAGTHRKQKVFAQQPVVEPRPPMPPLNGNIAGTHFRHKSFGQQAVVQPPPPVRPLIGNIAGIHFRDRLFDQQVLVEPRPPLPPFNGNITGTQFRHR
# SFGQQAVLEPRPPVPSLNVYSQQLHNNYRNGFSSPPEEHYNKRLCLGNSYRALEETGHWREEERYEDPRGKRNRYIGNFNGFEELREIPRFGIHSNPL
# DDPYRQVPLNTGTHSNPLDDPYRQVPLNTGIHSNPLDDPYKQVPLNAGTNGHLVHHRHDGRYSREEPMHVGPWQDYNRRIGPPPPQALPPYGRVSYEN
# YRPQNLNQPHFGRSFY]
# Evidence for and against this transcript:
# % of transcript supported by hints (any source): 81
# CDS exons: 9/9
#      P:   9 
# CDS introns: 8/8
#      E:   1 
#      P:   8 
# 5'UTR exons and introns: 0/3
# 3'UTR exons and introns: 0/1
# hint groups fully obeyed: 1
#      E:   1 
# incompatible hint groups: 2
#      P:   2 (TRINITY_GG_94_c51_g1_i1,TRINITY_GG_94_c684_g2_i1)
# end gene g12848
Asue_scaffold10	AUGUSTUS	gene	8264376	8269273	.	-	.	ID=AsAag12848
Asue_scaffold10	AUGUSTUS	mRNA	8264376	8269273	.	-	.	ID=AsAag12848.t1;Parent=AsAag12848
Asue_scaffold10	AUGUSTUS	CDS	8264719	8266104	.	-	0	ID=AsAag12848.t1.cds;Parent=AsAag12848.t1
Asue_scaffold10	AUGUSTUS	CDS	8266193	8266297	.	-	0	ID=AsAag12848.t1.cds;Parent=AsAag12848.t1
Asue_scaffold10	AUGUSTUS	CDS	8266392	8266498	.	-	2	ID=AsAag12848.t1.cds;Parent=AsAag12848.t1
Asue_scaffold10	AUGUSTUS	CDS	8266741	8266786	.	-	0	ID=AsAag12848.t1.cds;Parent=AsAag12848.t1
Asue_scaffold10	AUGUSTUS	CDS	8267160	8267255	.	-	0	ID=AsAag12848.t1.cds;Parent=AsAag12848.t1
Asue_scaffold10	AUGUSTUS	CDS	8267736	8267920	.	-	2	ID=AsAag12848.t1.cds;Parent=AsAag12848.t1
Asue_scaffold10	AUGUSTUS	CDS	8268147	8268326	.	-	2	ID=AsAag12848.t1.cds;Parent=AsAag12848.t1
Asue_scaffold10	AUGUSTUS	CDS	8268425	8268613	.	-	2	ID=AsAag12848.t1.cds;Parent=AsAag12848.t1
Asue_scaffold10	AUGUSTUS	CDS	8268715	8268763	.	-	0	ID=AsAag12848.t1.cds;Parent=AsAag12848.t1
Asue_scaffold10	AUGUSTUS	exon	8264719	8266104	.	-	.	ID=AsAag12848.t1.exon1;Parent=AsAag12848.t1
Asue_scaffold10	AUGUSTUS	exon	8266193	8266297	.	-	.	ID=AsAag12848.t1.exon2;Parent=AsAag12848.t1
Asue_scaffold10	AUGUSTUS	exon	8266392	8266498	.	-	.	ID=AsAag12848.t1.exon3;Parent=AsAag12848.t1
Asue_scaffold10	AUGUSTUS	exon	8266741	8266786	.	-	.	ID=AsAag12848.t1.exon4;Parent=AsAag12848.t1
Asue_scaffold10	AUGUSTUS	exon	8267160	8267255	.	-	.	ID=AsAag12848.t1.exon5;Parent=AsAag12848.t1
Asue_scaffold10	AUGUSTUS	exon	8267736	8267920	.	-	.	ID=AsAag12848.t1.exon6;Parent=AsAag12848.t1
Asue_scaffold10	AUGUSTUS	exon	8268147	8268326	.	-	.	ID=AsAag12848.t1.exon7;Parent=AsAag12848.t1
Asue_scaffold10	AUGUSTUS	exon	8268425	8268613	.	-	.	ID=AsAag12848.t1.exon8;Parent=AsAag12848.t1
Asue_scaffold10	AUGUSTUS	exon	8268715	8268763	.	-	.	ID=AsAag12848.t1.exon9;Parent=AsAag12848.t1
###
# start gene g12849
# protein sequence = [MSGIPKKVKNTMSIASKRYNIDSYILLYLIDDVYCSFRPVSADYETRKVKNLNAMAIDIFGKSEESRPVLEAYGSFVM
# GTFSPQRVDVSINFGSGTSELSRVKKLEILERFATKLRSLEGQGFVRNVVPIFNARVPIVKFYDQETGIECDLAVESKDGILVSKIISIISQIDDRFQ
# KLCMLIKHWAKAHGVNNASQQTLNSISITLLVAHHLQTQSPPILPPFSTLFKDGIDPPNVEKRTQKFLNWGQCKCVIKNLLVEDFTDVSKNFARVVSD
# KGAEKIYSSINRTVDDILESLNGKVAGEHLTEKLFSQQTVVEPSSTVSPQQPHNKRVCLEKGYRAVGGTGNGKEEIYENPRGKRKTYAGRNGSCRFSG
# GEEPMPVGLWHDYSRSLDMPTPPPHYDRLLYKKFGLY]
# Evidence for and against this transcript:
# % of transcript supported by hints (any source): 0
# CDS exons: 0/7
# CDS introns: 0/6
# 5'UTR exons and introns: 0/1
# 3'UTR exons and introns: 0/1
# hint groups fully obeyed: 0
# incompatible hint groups: 0
# end gene g12849
Asue_scaffold10	AUGUSTUS	gene	8273634	8276073	.	-	.	ID=AsAag12849
Asue_scaffold10	AUGUSTUS	mRNA	8273634	8276073	.	-	.	ID=AsAag12849.t1;Parent=AsAag12849
Asue_scaffold10	AUGUSTUS	CDS	8273772	8274230	.	-	0	ID=AsAag12849.t1.cds;Parent=AsAag12849.t1
Asue_scaffold10	AUGUSTUS	CDS	8274559	8274644	.	-	2	ID=AsAag12849.t1.cds;Parent=AsAag12849.t1
Asue_scaffold10	AUGUSTUS	CDS	8274777	8274822	.	-	0	ID=AsAag12849.t1.cds;Parent=AsAag12849.t1
Asue_scaffold10	AUGUSTUS	CDS	8275049	8275144	.	-	0	ID=AsAag12849.t1.cds;Parent=AsAag12849.t1
Asue_scaffold10	AUGUSTUS	CDS	8275261	8275445	.	-	2	ID=AsAag12849.t1.cds;Parent=AsAag12849.t1
Asue_scaffold10	AUGUSTUS	CDS	8275615	8275791	.	-	2	ID=AsAag12849.t1.cds;Parent=AsAag12849.t1
Asue_scaffold10	AUGUSTUS	CDS	8275875	8276055	.	-	0	ID=AsAag12849.t1.cds;Parent=AsAag12849.t1
Asue_scaffold10	AUGUSTUS	exon	8273772	8274230	.	-	.	ID=AsAag12849.t1.exon1;Parent=AsAag12849.t1
Asue_scaffold10	AUGUSTUS	exon	8274559	8274644	.	-	.	ID=AsAag12849.t1.exon2;Parent=AsAag12849.t1
Asue_scaffold10	AUGUSTUS	exon	8274777	8274822	.	-	.	ID=AsAag12849.t1.exon3;Parent=AsAag12849.t1
Asue_scaffold10	AUGUSTUS	exon	8275049	8275144	.	-	.	ID=AsAag12849.t1.exon4;Parent=AsAag12849.t1
Asue_scaffold10	AUGUSTUS	exon	8275261	8275445	.	-	.	ID=AsAag12849.t1.exon5;Parent=AsAag12849.t1
Asue_scaffold10	AUGUSTUS	exon	8275615	8275791	.	-	.	ID=AsAag12849.t1.exon6;Parent=AsAag12849.t1
Asue_scaffold10	AUGUSTUS	exon	8275875	8276055	.	-	.	ID=AsAag12849.t1.exon7;Parent=AsAag12849.t1
###
# start gene g12850
# protein sequence = [MAARLLALRRALSLFSNQQHRIPLSQVSTEQLSLSNSLFGRNHVYGRLFQRQLSVIREANEAPVTSVCNSSNSATETA
# KVPSPATASEEMMVKYKSQLKINPRHDFMMVFTCKVCDTRSMKMASRESYENGVVVVRCGGCDNLHLIADRRGWFGEPGSVEDFLASQGEEFKRGSMD
# SLNLTPEDLAGGKMPTE]
# Evidence for and against this transcript:
# % of transcript supported by hints (any source): 60
# CDS exons: 2/2
#      P:   2 
# CDS introns: 1/1
#      E:   1 
#      P:   1 
# 5'UTR exons and introns: 0/1
# 3'UTR exons and introns: 0/1
# hint groups fully obeyed: 1
#      E:   1 
# incompatible hint groups: 1
#      P:   1 (AL5G35910.t1)
# end gene g12850
Asue_scaffold10	AUGUSTUS	gene	8282388	8283984	.	+	.	ID=AsAag12850
Asue_scaffold10	AUGUSTUS	mRNA	8282388	8283984	.	+	.	ID=AsAag12850.t1;Parent=AsAag12850
Asue_scaffold10	AUGUSTUS	CDS	8282586	8282664	.	+	0	ID=AsAag12850.t1.cds;Parent=AsAag12850.t1
Asue_scaffold10	AUGUSTUS	CDS	8283423	8283925	.	+	2	ID=AsAag12850.t1.cds;Parent=AsAag12850.t1
Asue_scaffold10	AUGUSTUS	exon	8282586	8282664	.	+	.	ID=AsAag12850.t1.exon1;Parent=AsAag12850.t1
Asue_scaffold10	AUGUSTUS	exon	8283423	8283925	.	+	.	ID=AsAag12850.t1.exon2;Parent=AsAag12850.t1
###
# start gene g12851
# protein sequence = [MFPNASLSIGGFHLDAPRLFALLTTLAVLPTVWLRDLSVLSYISGTPLNLATLPVSVGLYGYCYSGHGVFPNIYTSMA
# KPSQFPAVLLASFGICTLMYAGVAVMGYSMFGESTESQFTLNLPQDLVASKIALWTTKESTYALTLSPVAMSLEELIPSNHGKSRFYSIAIRSALAFS
# TLLVGLAIPFFGLVMSLIGSFLTMLITLILPPACFLSILRKKVTPTQVTICILIMTVGAVCSVIGTYSALAEIIEKLNT]
# Evidence for and against this transcript:
# % of transcript supported by hints (any source): 0
# CDS exons: 0/7
# CDS introns: 0/6
# 5'UTR exons and introns: 0/3
# 3'UTR exons and introns: 0/1
# hint groups fully obeyed: 0
# incompatible hint groups: 0
# end gene g12851
Asue_scaffold10	AUGUSTUS	gene	8284078	8286593	.	-	.	ID=AsAag12851
Asue_scaffold10	AUGUSTUS	mRNA	8284078	8286593	.	-	.	ID=AsAag12851.t1;Parent=AsAag12851
Asue_scaffold10	AUGUSTUS	CDS	8284162	8284260	.	-	0	ID=AsAag12851.t1.cds;Parent=AsAag12851.t1
Asue_scaffold10	AUGUSTUS	CDS	8284348	8284410	.	-	0	ID=AsAag12851.t1.cds;Parent=AsAag12851.t1
Asue_scaffold10	AUGUSTUS	CDS	8284517	8284560	.	-	2	ID=AsAag12851.t1.cds;Parent=AsAag12851.t1
Asue_scaffold10	AUGUSTUS	CDS	8284632	8284788	.	-	0	ID=AsAag12851.t1.cds;Parent=AsAag12851.t1
Asue_scaffold10	AUGUSTUS	CDS	8285038	8285173	.	-	1	ID=AsAag12851.t1.cds;Parent=AsAag12851.t1
Asue_scaffold10	AUGUSTUS	CDS	8285265	8285400	.	-	2	ID=AsAag12851.t1.cds;Parent=AsAag12851.t1
Asue_scaffold10	AUGUSTUS	CDS	8285557	8285689	.	-	0	ID=AsAag12851.t1.cds;Parent=AsAag12851.t1
Asue_scaffold10	AUGUSTUS	exon	8284162	8284260	.	-	.	ID=AsAag12851.t1.exon1;Parent=AsAag12851.t1
Asue_scaffold10	AUGUSTUS	exon	8284348	8284410	.	-	.	ID=AsAag12851.t1.exon2;Parent=AsAag12851.t1
Asue_scaffold10	AUGUSTUS	exon	8284517	8284560	.	-	.	ID=AsAag12851.t1.exon3;Parent=AsAag12851.t1
Asue_scaffold10	AUGUSTUS	exon	8284632	8284788	.	-	.	ID=AsAag12851.t1.exon4;Parent=AsAag12851.t1
Asue_scaffold10	AUGUSTUS	exon	8285038	8285173	.	-	.	ID=AsAag12851.t1.exon5;Parent=AsAag12851.t1
Asue_scaffold10	AUGUSTUS	exon	8285265	8285400	.	-	.	ID=AsAag12851.t1.exon6;Parent=AsAag12851.t1
Asue_scaffold10	AUGUSTUS	exon	8285557	8285689	.	-	.	ID=AsAag12851.t1.exon7;Parent=AsAag12851.t1
###
# start gene g12852
# protein sequence = [MDIVSEISMSSYFKRYGQVKFNDFSNSPLKKPKYSRTTSVIEISDSSSSNNSMIPPRPQNPIFTVKLSPIILRLRRCS
# RTIKKKKFTQPLKKKKKSSTKSLKEVSRGSFNAAVQKRSTTVTRHGGVKKISSWVKSRLLGEGGYGSVYLATSKDDRYKTERAIKSAELSKASSLMHE
# ARILKRLQSPFVIGCYGDEIAREGTGHEYNLVLEYCAGQCLADLIEDNHGGLSEFDVKQFSRDVLSGLSYIHRRNIVHCDIKPDNLLLSPVDHRFRFN
# GYLIKIADFGLSLEKGSVEYGNGCGHMRGTTRYMAPELIGHGVVDFGVDIWAFGCSVLEMLTGQMVWGEHGDLVLDDWVKLIGHSDLIPRISSRLSEE
# AQDFLRRCFVKEPGSRWSISELINHPFLYSDVDFSHNGFVYD]
# Evidence for and against this transcript:
# % of transcript supported by hints (any source): 0
# CDS exons: 0/1
# CDS introns: 0/0
# 5'UTR exons and introns: 0/1
# 3'UTR exons and introns: 0/1
# hint groups fully obeyed: 0
# incompatible hint groups: 0
# end gene g12852
Asue_scaffold10	AUGUSTUS	gene	8288048	8289475	.	+	.	ID=AsAag12852
Asue_scaffold10	AUGUSTUS	mRNA	8288048	8289475	.	+	.	ID=AsAag12852.t1;Parent=AsAag12852
Asue_scaffold10	AUGUSTUS	CDS	8288063	8289307	.	+	0	ID=AsAag12852.t1.cds;Parent=AsAag12852.t1
Asue_scaffold10	AUGUSTUS	exon	8288063	8289307	.	+	.	ID=AsAag12852.t1.exon1;Parent=AsAag12852.t1
###
# start gene g12853
# protein sequence = [MALPIPSPDILVNLPPVEVKENDVCVKMIAAPINPSDINRIEGVYPVRPPVPAVGGYEGVGEVYAVGSKVNGFSPGDW
# VIPSPPSSGTWQTYVVKEESVWHKIDKACPMEYAATITVNPLTALRMLEDFVVLNSGDSVVQNGATSIVGQCVIQLARLRGISTINLIRDRAGSDEAR
# EQLKALGADEVFSESQLNVKNVKSLLVNLPEPALGFNCVGGNAASLVLKYLREGGTMVTYGGMSKKPITVSTTSFIFKDLALRGFWLQSWLSMGKVKE
# CREMIDYLLGLARDGKLKYETELVPFDEFPVGLDKALGKLGRQPKQVITF]
# Evidence for and against this transcript:
# % of transcript supported by hints (any source): 85.7
# CDS exons: 9/10
#      P:   9 
# CDS introns: 9/9
#      E:   6 
#      P:   9 
# 5'UTR exons and introns: 0/1
# 3'UTR exons and introns: 0/1
# hint groups fully obeyed: 6
#      E:   6 
# incompatible hint groups: 1
#      P:   1 (TRINITY_GG_94_c547_g1_i3)
# end gene g12853
Asue_scaffold10	AUGUSTUS	gene	8289596	8292273	.	-	.	ID=AsAag12853
Asue_scaffold10	AUGUSTUS	mRNA	8289596	8292273	.	-	.	ID=AsAag12853.t1;Parent=AsAag12853
Asue_scaffold10	AUGUSTUS	CDS	8289771	8289864	.	-	1	ID=AsAag12853.t1.cds;Parent=AsAag12853.t1
Asue_scaffold10	AUGUSTUS	CDS	8289955	8290073	.	-	0	ID=AsAag12853.t1.cds;Parent=AsAag12853.t1
Asue_scaffold10	AUGUSTUS	CDS	8290192	8290270	.	-	1	ID=AsAag12853.t1.cds;Parent=AsAag12853.t1
Asue_scaffold10	AUGUSTUS	CDS	8290360	8290436	.	-	0	ID=AsAag12853.t1.cds;Parent=AsAag12853.t1
Asue_scaffold10	AUGUSTUS	CDS	8290515	8290614	.	-	1	ID=AsAag12853.t1.cds;Parent=AsAag12853.t1
Asue_scaffold10	AUGUSTUS	CDS	8290707	8290809	.	-	2	ID=AsAag12853.t1.cds;Parent=AsAag12853.t1
Asue_scaffold10	AUGUSTUS	CDS	8290887	8291030	.	-	2	ID=AsAag12853.t1.cds;Parent=AsAag12853.t1
Asue_scaffold10	AUGUSTUS	CDS	8291223	8291354	.	-	2	ID=AsAag12853.t1.cds;Parent=AsAag12853.t1
Asue_scaffold10	AUGUSTUS	CDS	8291516	8291617	.	-	2	ID=AsAag12853.t1.cds;Parent=AsAag12853.t1
Asue_scaffold10	AUGUSTUS	CDS	8291694	8291718	.	-	0	ID=AsAag12853.t1.cds;Parent=AsAag12853.t1
Asue_scaffold10	AUGUSTUS	exon	8289771	8289864	.	-	.	ID=AsAag12853.t1.exon1;Parent=AsAag12853.t1
Asue_scaffold10	AUGUSTUS	exon	8289955	8290073	.	-	.	ID=AsAag12853.t1.exon2;Parent=AsAag12853.t1
Asue_scaffold10	AUGUSTUS	exon	8290192	8290270	.	-	.	ID=AsAag12853.t1.exon3;Parent=AsAag12853.t1
Asue_scaffold10	AUGUSTUS	exon	8290360	8290436	.	-	.	ID=AsAag12853.t1.exon4;Parent=AsAag12853.t1
Asue_scaffold10	AUGUSTUS	exon	8290515	8290614	.	-	.	ID=AsAag12853.t1.exon5;Parent=AsAag12853.t1
Asue_scaffold10	AUGUSTUS	exon	8290707	8290809	.	-	.	ID=AsAag12853.t1.exon6;Parent=AsAag12853.t1
Asue_scaffold10	AUGUSTUS	exon	8290887	8291030	.	-	.	ID=AsAag12853.t1.exon7;Parent=AsAag12853.t1
Asue_scaffold10	AUGUSTUS	exon	8291223	8291354	.	-	.	ID=AsAag12853.t1.exon8;Parent=AsAag12853.t1
Asue_scaffold10	AUGUSTUS	exon	8291516	8291617	.	-	.	ID=AsAag12853.t1.exon9;Parent=AsAag12853.t1
Asue_scaffold10	AUGUSTUS	exon	8291694	8291718	.	-	.	ID=AsAag12853.t1.exon10;Parent=AsAag12853.t1
###
# start gene g12854
# protein sequence = [MEPTEKPSTKPSARTLPRDTRGSLEVFNPSTQPARPDNPVYHPEPPAWQNLNNPRGISPQPRPEQEPAPSNPVRSDQE
# IAVTTSWMALKDPSPEKISKKTITAEKPQKSAVAAEQRAAEWGLVLKTDTKTGKPQGVSVRNSGGTEHDPNGKKTTSQRNSQNSCRSSGEMSDGDVVG
# GRGGIPRVSEDLKDALSTFQQTFVVSDATKPDYPIMYASAGFFNMTGYTSKEVVGRNCRFLQGSGTDADELAKIRETLAAGNNYCGRLLNYKKDGTSF
# WNLLTIAPIKDESGKVLKFIGLXXXXXXXXXXXXXXXXXQDYTLFDGAEVWTCDLMQVEVSKHTEGAKEKALRPNGLPESLIRYDARQKDIATNSVTE
# LVEAVKRPRALSESTNLHPFMTKSESDELPKKPARRMSENVVPSGRRNSGGGRRNSMQRINEIPEKKSRKSSLSFMGIKKKSESLDESIDDGFIEYXX
# XXXXXXXXXXXXXXVDDKVRQKEMRKGIDLATTLERIEKNFVITDPRLPDNPIIFASDSFLELTEYSREEILGRNCRFLQGPETDLTTVKKIRNAIDN
# QTEVTVQLINYTKSGKKFWNIFHLQPMRDQKGEVQYFIGVQLDGSKHVEPVRNVIEETAVKEGEELVKKTAVNIDEAVRELPDANMTPEDLWANHSKV
# VHCKPHRKDSPPWIAIQKVLESGEPIGLKHFKPVKPLGSGDTGSVHLVELVGTDQLFAMKAMDKAVMLNRNKVHRARAEREILDLLDHPFLPALYASF
# QTKTHICLITDYYPGGELFMLLDRQPRKVLKEDAVRFYAAQVVVALEYLHCQGIIYRDLKPENVLIQGNGDISLSDFDLSCLTSCKPQLLIPSIDEKK
# KKKQQKSQQTPIFMAEPMRASNSFVGTEEYIAPEIISGAGHTSAVDWWALGILMYEMLYGYTPFRGKTRQKTFTNVLQKDLKFPASIPASLQVKQLIF
# RLLQRDPKKRLGCFEXXXXXXXXXXXXXXXXXXXXXXVTSYNAPELETPIFSGEAENGEKVVDPELEDLQTNVF]
# Evidence for and against this transcript:
# % of transcript supported by hints (any source): 90.2
# CDS exons: 20/20
#      P:  20 
# CDS introns: 17/19
#      E:  17 
#      P:  17 
# 5'UTR exons and introns: 0/1
# 3'UTR exons and introns: 0/1
# hint groups fully obeyed: 37
#      E:  17 
#      P:  20 
# incompatible hint groups: 24
#      E:   1 
#      P:  23 (AL5G24480.t1,TRINITY_GG_94_c607_g1_i1)
# end gene g12854
Asue_scaffold10	AUGUSTUS	gene	8298635	8304523	.	+	.	ID=AsAag12854
Asue_scaffold10	AUGUSTUS	mRNA	8298635	8304523	.	+	.	ID=AsAag12854.t1;Parent=AsAag12854
Asue_scaffold10	AUGUSTUS	CDS	8298700	8299400	.	+	0	ID=AsAag12854.t1.cds;Parent=AsAag12854.t1
Asue_scaffold10	AUGUSTUS	CDS	8300050	8300334	.	+	1	ID=AsAag12854.t1.cds;Parent=AsAag12854.t1
Asue_scaffold10	AUGUSTUS	CDS	8300634	8300725	.	+	1	ID=AsAag12854.t1.cds;Parent=AsAag12854.t1
Asue_scaffold10	AUGUSTUS	CDS	8300830	8301097	.	+	2	ID=AsAag12854.t1.cds;Parent=AsAag12854.t1
Asue_scaffold10	AUGUSTUS	CDS	8301214	8301436	.	+	1	ID=AsAag12854.t1.cds;Parent=AsAag12854.t1
Asue_scaffold10	AUGUSTUS	CDS	8301533	8301603	.	+	0	ID=AsAag12854.t1.cds;Parent=AsAag12854.t1
Asue_scaffold10	AUGUSTUS	CDS	8301691	8301797	.	+	1	ID=AsAag12854.t1.cds;Parent=AsAag12854.t1
Asue_scaffold10	AUGUSTUS	CDS	8301882	8301931	.	+	2	ID=AsAag12854.t1.cds;Parent=AsAag12854.t1
Asue_scaffold10	AUGUSTUS	CDS	8302049	8302153	.	+	0	ID=AsAag12854.t1.cds;Parent=AsAag12854.t1
Asue_scaffold10	AUGUSTUS	CDS	8302250	8302309	.	+	0	ID=AsAag12854.t1.cds;Parent=AsAag12854.t1
Asue_scaffold10	AUGUSTUS	CDS	8302403	8302569	.	+	0	ID=AsAag12854.t1.cds;Parent=AsAag12854.t1
Asue_scaffold10	AUGUSTUS	CDS	8302649	8302733	.	+	1	ID=AsAag12854.t1.cds;Parent=AsAag12854.t1
Asue_scaffold10	AUGUSTUS	CDS	8302820	8302900	.	+	0	ID=AsAag12854.t1.cds;Parent=AsAag12854.t1
Asue_scaffold10	AUGUSTUS	CDS	8302978	8303081	.	+	0	ID=AsAag12854.t1.cds;Parent=AsAag12854.t1
Asue_scaffold10	AUGUSTUS	CDS	8303164	8303213	.	+	1	ID=AsAag12854.t1.cds;Parent=AsAag12854.t1
Asue_scaffold10	AUGUSTUS	CDS	8303304	8303410	.	+	2	ID=AsAag12854.t1.cds;Parent=AsAag12854.t1
Asue_scaffold10	AUGUSTUS	CDS	8303514	8303642	.	+	0	ID=AsAag12854.t1.cds;Parent=AsAag12854.t1
Asue_scaffold10	AUGUSTUS	CDS	8303733	8303897	.	+	0	ID=AsAag12854.t1.cds;Parent=AsAag12854.t1
Asue_scaffold10	AUGUSTUS	CDS	8303983	8304135	.	+	0	ID=AsAag12854.t1.cds;Parent=AsAag12854.t1
Asue_scaffold10	AUGUSTUS	CDS	8304226	8304327	.	+	0	ID=AsAag12854.t1.cds;Parent=AsAag12854.t1
Asue_scaffold10	AUGUSTUS	exon	8298700	8299400	.	+	.	ID=AsAag12854.t1.exon1;Parent=AsAag12854.t1
Asue_scaffold10	AUGUSTUS	exon	8300050	8300334	.	+	.	ID=AsAag12854.t1.exon2;Parent=AsAag12854.t1
Asue_scaffold10	AUGUSTUS	exon	8300634	8300725	.	+	.	ID=AsAag12854.t1.exon3;Parent=AsAag12854.t1
Asue_scaffold10	AUGUSTUS	exon	8300830	8301097	.	+	.	ID=AsAag12854.t1.exon4;Parent=AsAag12854.t1
Asue_scaffold10	AUGUSTUS	exon	8301214	8301436	.	+	.	ID=AsAag12854.t1.exon5;Parent=AsAag12854.t1
Asue_scaffold10	AUGUSTUS	exon	8301533	8301603	.	+	.	ID=AsAag12854.t1.exon6;Parent=AsAag12854.t1
Asue_scaffold10	AUGUSTUS	exon	8301691	8301797	.	+	.	ID=AsAag12854.t1.exon7;Parent=AsAag12854.t1
Asue_scaffold10	AUGUSTUS	exon	8301882	8301931	.	+	.	ID=AsAag12854.t1.exon8;Parent=AsAag12854.t1
Asue_scaffold10	AUGUSTUS	exon	8302049	8302153	.	+	.	ID=AsAag12854.t1.exon9;Parent=AsAag12854.t1
Asue_scaffold10	AUGUSTUS	exon	8302250	8302309	.	+	.	ID=AsAag12854.t1.exon10;Parent=AsAag12854.t1
Asue_scaffold10	AUGUSTUS	exon	8302403	8302569	.	+	.	ID=AsAag12854.t1.exon11;Parent=AsAag12854.t1
Asue_scaffold10	AUGUSTUS	exon	8302649	8302733	.	+	.	ID=AsAag12854.t1.exon12;Parent=AsAag12854.t1
Asue_scaffold10	AUGUSTUS	exon	8302820	8302900	.	+	.	ID=AsAag12854.t1.exon13;Parent=AsAag12854.t1
Asue_scaffold10	AUGUSTUS	exon	8302978	8303081	.	+	.	ID=AsAag12854.t1.exon14;Parent=AsAag12854.t1
Asue_scaffold10	AUGUSTUS	exon	8303164	8303213	.	+	.	ID=AsAag12854.t1.exon15;Parent=AsAag12854.t1
Asue_scaffold10	AUGUSTUS	exon	8303304	8303410	.	+	.	ID=AsAag12854.t1.exon16;Parent=AsAag12854.t1
Asue_scaffold10	AUGUSTUS	exon	8303514	8303642	.	+	.	ID=AsAag12854.t1.exon17;Parent=AsAag12854.t1
Asue_scaffold10	AUGUSTUS	exon	8303733	8303897	.	+	.	ID=AsAag12854.t1.exon18;Parent=AsAag12854.t1
Asue_scaffold10	AUGUSTUS	exon	8303983	8304135	.	+	.	ID=AsAag12854.t1.exon19;Parent=AsAag12854.t1
Asue_scaffold10	AUGUSTUS	exon	8304226	8304327	.	+	.	ID=AsAag12854.t1.exon20;Parent=AsAag12854.t1
###
# start gene g12855
# protein sequence = [MSTFLSWDLDPRIEGLIEATCFKYFLRIPKGVLKLNMKVITALAKFYDVNHNAFAFGETGNEFYVDIGLQDILYTTGL
# PIDGLQVSGFEDADPCLTIQDNLNLTKDEAMSLFYNKKTQNSLTISLKKLKQRFEKVPDDVTDLMPYQKAYLFFLVGNLLVATSTEGISPMYLPLLGE
# SVNDYAWGAATLAFIKHGLKLMKQDLMVNDTTRCHGFRYALMIFALKRFPCSCHALAYNRPHQFFKQLGLEEVSIPDDIPDMNIHPERKLSKYKGKNW
# KEYGDYGKVNNYWEKRHDYVLLNVRLQDHDENDDTHSESHEQHSQMDMSLGTSRNQGQNDEAQTTSSLPNDQSDSVSHEIHQRTMNFSSHSISCNNVF
# DTAPPTDN]
# Evidence for and against this transcript:
# % of transcript supported by hints (any source): 0
# CDS exons: 0/6
# CDS introns: 0/5
# 5'UTR exons and introns: 0/3
# 3'UTR exons and introns: 0/1
# hint groups fully obeyed: 0
# incompatible hint groups: 0
# end gene g12855
Asue_scaffold10	AUGUSTUS	gene	8309930	8313170	.	-	.	ID=AsAag12855
Asue_scaffold10	AUGUSTUS	mRNA	8309930	8313170	.	-	.	ID=AsAag12855.t1;Parent=AsAag12855
Asue_scaffold10	AUGUSTUS	CDS	8310229	8310297	.	-	0	ID=AsAag12855.t1.cds;Parent=AsAag12855.t1
Asue_scaffold10	AUGUSTUS	CDS	8310379	8310495	.	-	0	ID=AsAag12855.t1.cds;Parent=AsAag12855.t1
Asue_scaffold10	AUGUSTUS	CDS	8310573	8310832	.	-	2	ID=AsAag12855.t1.cds;Parent=AsAag12855.t1
Asue_scaffold10	AUGUSTUS	CDS	8311182	8311224	.	-	0	ID=AsAag12855.t1.cds;Parent=AsAag12855.t1
Asue_scaffold10	AUGUSTUS	CDS	8311310	8311711	.	-	0	ID=AsAag12855.t1.cds;Parent=AsAag12855.t1
Asue_scaffold10	AUGUSTUS	CDS	8311801	8312052	.	-	0	ID=AsAag12855.t1.cds;Parent=AsAag12855.t1
Asue_scaffold10	AUGUSTUS	exon	8310229	8310297	.	-	.	ID=AsAag12855.t1.exon1;Parent=AsAag12855.t1
Asue_scaffold10	AUGUSTUS	exon	8310379	8310495	.	-	.	ID=AsAag12855.t1.exon2;Parent=AsAag12855.t1
Asue_scaffold10	AUGUSTUS	exon	8310573	8310832	.	-	.	ID=AsAag12855.t1.exon3;Parent=AsAag12855.t1
Asue_scaffold10	AUGUSTUS	exon	8311182	8311224	.	-	.	ID=AsAag12855.t1.exon4;Parent=AsAag12855.t1
Asue_scaffold10	AUGUSTUS	exon	8311310	8311711	.	-	.	ID=AsAag12855.t1.exon5;Parent=AsAag12855.t1
Asue_scaffold10	AUGUSTUS	exon	8311801	8312052	.	-	.	ID=AsAag12855.t1.exon6;Parent=AsAag12855.t1
###
# start gene g12856
# protein sequence = [MAMDDISVFFKNDCASILSQMKDQDEQIRLKRRLLSCDMSESKDHTPGKTEFVPESLLREDDIFYETIKSRVEEAFGF
# CKNEQVVCNEVQQKELKFCTLELVRKLDSLTNKGLYLIAMILTGGSTSFDKTRWKMKEMIRDSVSRDFGKNKGGIGKEDIINQLHQVLSDLANFREDC
# RMDLARTPTLHSHRDAAMKLVGETVIKVLAFLKVPSAITFEEGIKSCLEYLEAVPWSEEEEETVVSSIDELNLLGSTATSVLQRVSSFKPSTCTSITV
# YVTSVFSLLILCLSEVTSHMNDPGDLIGEISREASNLIWIVDILIEKKLCDEFVKLWADQKELANLYSKIPAMYRHEISLQKSVFELDDFGWMRRTFS
# RSMDWKVVEDGLSQMILSTDIVVETTTGDIDEVVPSIMSKGEACPNVQVAFEVWWRRAFIRQVIIEPP]
# Evidence for and against this transcript:
# % of transcript supported by hints (any source): 5.88
# CDS exons: 0/8
# CDS introns: 1/7
#      E:   1 
# 5'UTR exons and introns: 0/1
# 3'UTR exons and introns: 0/1
# hint groups fully obeyed: 1
#      E:   1 
# incompatible hint groups: 0
# end gene g12856
Asue_scaffold10	AUGUSTUS	gene	8318645	8321571	.	+	.	ID=AsAag12856
Asue_scaffold10	AUGUSTUS	mRNA	8318645	8321571	.	+	.	ID=AsAag12856.t1;Parent=AsAag12856
Asue_scaffold10	AUGUSTUS	CDS	8318675	8318772	.	+	0	ID=AsAag12856.t1.cds;Parent=AsAag12856.t1
Asue_scaffold10	AUGUSTUS	CDS	8318976	8319029	.	+	1	ID=AsAag12856.t1.cds;Parent=AsAag12856.t1
Asue_scaffold10	AUGUSTUS	CDS	8319120	8319153	.	+	1	ID=AsAag12856.t1.cds;Parent=AsAag12856.t1
Asue_scaffold10	AUGUSTUS	CDS	8319232	8319630	.	+	0	ID=AsAag12856.t1.cds;Parent=AsAag12856.t1
Asue_scaffold10	AUGUSTUS	CDS	8320119	8320160	.	+	0	ID=AsAag12856.t1.cds;Parent=AsAag12856.t1
Asue_scaffold10	AUGUSTUS	CDS	8320604	8320796	.	+	0	ID=AsAag12856.t1.cds;Parent=AsAag12856.t1
Asue_scaffold10	AUGUSTUS	CDS	8320933	8321195	.	+	2	ID=AsAag12856.t1.cds;Parent=AsAag12856.t1
Asue_scaffold10	AUGUSTUS	CDS	8321267	8321506	.	+	0	ID=AsAag12856.t1.cds;Parent=AsAag12856.t1
Asue_scaffold10	AUGUSTUS	exon	8318675	8318772	.	+	.	ID=AsAag12856.t1.exon1;Parent=AsAag12856.t1
Asue_scaffold10	AUGUSTUS	exon	8318976	8319029	.	+	.	ID=AsAag12856.t1.exon2;Parent=AsAag12856.t1
Asue_scaffold10	AUGUSTUS	exon	8319120	8319153	.	+	.	ID=AsAag12856.t1.exon3;Parent=AsAag12856.t1
Asue_scaffold10	AUGUSTUS	exon	8319232	8319630	.	+	.	ID=AsAag12856.t1.exon4;Parent=AsAag12856.t1
Asue_scaffold10	AUGUSTUS	exon	8320119	8320160	.	+	.	ID=AsAag12856.t1.exon5;Parent=AsAag12856.t1
Asue_scaffold10	AUGUSTUS	exon	8320604	8320796	.	+	.	ID=AsAag12856.t1.exon6;Parent=AsAag12856.t1
Asue_scaffold10	AUGUSTUS	exon	8320933	8321195	.	+	.	ID=AsAag12856.t1.exon7;Parent=AsAag12856.t1
Asue_scaffold10	AUGUSTUS	exon	8321267	8321506	.	+	.	ID=AsAag12856.t1.exon8;Parent=AsAag12856.t1
###
# start gene g12857
# protein sequence = [MDIDSEISMSSYFKRYGQVKFNDFSNQPFKKPKYSPTTSVIEISDSSSSNNSTIPPLPQNPIFTVKLSPIILRLRRCS
# RTIKKKKFTQPLKKKKKSSTKSLKELSRGSFNAAVQKRSTTVTRHGGVKKISSWVKSRLLGEGGYGSVYLATSKDDRYKTERAIKSSELSKASSLMHE
# ARILKRLQSPFVIGCYGDEIAREGTGHEYNLVLEYCAGQCLADLIEDNHGGLSEFDVKQFSRDVLSGLSYIHSRNIVHCDIKPDNILLSPVDHRFRSN
# GYLIKIADFGLSMDKGSVEYGNGCGHMRGTTRYMAPELIGHXXXXXXXXXXXXXXXXXXMLTGQMVWGEHGDLVLDDWVKLIGHSDLIPRISSRLSEE
# AQDFLRRCFVKEPGSRWSISELINHPFLYSDVDFSHNGFVYD]
# Evidence for and against this transcript:
# % of transcript supported by hints (any source): 0
# CDS exons: 0/1
# CDS introns: 0/0
# 5'UTR exons and introns: 0/1
# 3'UTR exons and introns: 0/1
# hint groups fully obeyed: 0
# incompatible hint groups: 0
# end gene g12857
Asue_scaffold10	AUGUSTUS	gene	8321596	8323010	.	-	.	ID=AsAag12857
Asue_scaffold10	AUGUSTUS	mRNA	8321596	8323010	.	-	.	ID=AsAag12857.t1;Parent=AsAag12857
Asue_scaffold10	AUGUSTUS	CDS	8321748	8322992	.	-	0	ID=AsAag12857.t1.cds;Parent=AsAag12857.t1
Asue_scaffold10	AUGUSTUS	exon	8321748	8322992	.	-	.	ID=AsAag12857.t1.exon1;Parent=AsAag12857.t1
###
# start gene g12858
# protein sequence = [MNNNRKVGTEDSTKWMLESVEIDPKGESSVKQSENTINSNNPEXXXXXXXILKNVSKNLGVGSIIRSMSVNKWRKSGN
# LGPPSTRKSGNLGPPLPIAQEKRPGPQRVERTTSSAARGLQSLRFLDRTVTGRERDSWRSIENRFNQFAVDGRLPKDKFGVCIGMGDTLEFAAEVYEA
# LGRRRQINTENGIDKEQLKLFWEDMIKKDLDCRLQIFFDMCDKDGDGKLTEEEVKEVIVLSASANRLANLKKNAASYASLIMEELDPDQHGYIEMWQL
# EVLLTGIVSNAESHKVVRKSQQLTRAMIPKRYRTPTSKYVSVTAELMYEHWKKIWVVTLWLAVNVALFMWKYEEFTTSPLYNITGRCLCAAKGTAEIL
# KLNMALILVPVLRRTLTFLRSTFLSHLIPFDDNINFHKLIAVAIAVISVLHTALHMLCNYPRLSACPYDLYSDYAGNLLGFMQPTYLGLMLTPVSVTG
# VLMIIFMGISFTLAMHYFRRNIVKLPKPFNRLAGFNSFWYAHHLLVIAYALLIIHGYILIIEKPWYQKTTWMYVAIPMVLYASERLFSRVQEHNHRVH
# IIKAIVYSGNVLALYMTKPQGFKYKSGMYMFVKCPDISKFEWHPFSVTSAPGDEYLSVHIRALGDWTSELRNRFAETCEPHQTSKPSPNSLIRMETRA
# RGANPHVEESQALFPRIFIKGPYGAPAQNYQKFDILLLIGLGIGATPFISILKDMLNNLKPGIPRAGQKYEGSVGGESLGGSSVNGGSSVNGGSSVNG
# GGSVSGGGRKFPQRAYFYWVTREQASFEWFKGVMDDIAVYDKTNVIEMHNYLTSMYEAGDARSALIAMVQKLQHAKNGVDIVSESRIRTHFARPNWRK
# VFSELSSKHETSRIGVFYCGSPTLVRPLKSLCQEFSLESSTRFTFHKENF]
# Evidence for and against this transcript:
# % of transcript supported by hints (any source): 92.6
# CDS exons: 13/13
#      P:  13 
# CDS introns: 12/12
#      P:  12 
# 5'UTR exons and introns: 0/1
# 3'UTR exons and introns: 0/1
# hint groups fully obeyed: 3
#      P:   3 
# incompatible hint groups: 4
#      P:   4 (TRINITY_GG_94_c1435_g1_i1,AL5G24510.t1)
# end gene g12858
Asue_scaffold10	AUGUSTUS	gene	8326983	8332130	.	-	.	ID=AsAag12858
Asue_scaffold10	AUGUSTUS	mRNA	8326983	8332130	.	-	.	ID=AsAag12858.t1;Parent=AsAag12858
Asue_scaffold10	AUGUSTUS	CDS	8327128	8327237	.	-	2	ID=AsAag12858.t1.cds;Parent=AsAag12858.t1
Asue_scaffold10	AUGUSTUS	CDS	8327729	8327807	.	-	0	ID=AsAag12858.t1.cds;Parent=AsAag12858.t1
Asue_scaffold10	AUGUSTUS	CDS	8327927	8328055	.	-	0	ID=AsAag12858.t1.cds;Parent=AsAag12858.t1
Asue_scaffold10	AUGUSTUS	CDS	8328344	8328568	.	-	0	ID=AsAag12858.t1.cds;Parent=AsAag12858.t1
Asue_scaffold10	AUGUSTUS	CDS	8328655	8328814	.	-	1	ID=AsAag12858.t1.cds;Parent=AsAag12858.t1
Asue_scaffold10	AUGUSTUS	CDS	8328904	8329007	.	-	0	ID=AsAag12858.t1.cds;Parent=AsAag12858.t1
Asue_scaffold10	AUGUSTUS	CDS	8329128	8329230	.	-	1	ID=AsAag12858.t1.cds;Parent=AsAag12858.t1
Asue_scaffold10	AUGUSTUS	CDS	8329341	8329456	.	-	0	ID=AsAag12858.t1.cds;Parent=AsAag12858.t1
Asue_scaffold10	AUGUSTUS	CDS	8329580	8329675	.	-	0	ID=AsAag12858.t1.cds;Parent=AsAag12858.t1
Asue_scaffold10	AUGUSTUS	CDS	8329778	8330584	.	-	0	ID=AsAag12858.t1.cds;Parent=AsAag12858.t1
Asue_scaffold10	AUGUSTUS	CDS	8330917	8331079	.	-	1	ID=AsAag12858.t1.cds;Parent=AsAag12858.t1
Asue_scaffold10	AUGUSTUS	CDS	8331158	8331320	.	-	2	ID=AsAag12858.t1.cds;Parent=AsAag12858.t1
Asue_scaffold10	AUGUSTUS	CDS	8331460	8331943	.	-	0	ID=AsAag12858.t1.cds;Parent=AsAag12858.t1
Asue_scaffold10	AUGUSTUS	exon	8327128	8327237	.	-	.	ID=AsAag12858.t1.exon1;Parent=AsAag12858.t1
Asue_scaffold10	AUGUSTUS	exon	8327729	8327807	.	-	.	ID=AsAag12858.t1.exon2;Parent=AsAag12858.t1
Asue_scaffold10	AUGUSTUS	exon	8327927	8328055	.	-	.	ID=AsAag12858.t1.exon3;Parent=AsAag12858.t1
Asue_scaffold10	AUGUSTUS	exon	8328344	8328568	.	-	.	ID=AsAag12858.t1.exon4;Parent=AsAag12858.t1
Asue_scaffold10	AUGUSTUS	exon	8328655	8328814	.	-	.	ID=AsAag12858.t1.exon5;Parent=AsAag12858.t1
Asue_scaffold10	AUGUSTUS	exon	8328904	8329007	.	-	.	ID=AsAag12858.t1.exon6;Parent=AsAag12858.t1
Asue_scaffold10	AUGUSTUS	exon	8329128	8329230	.	-	.	ID=AsAag12858.t1.exon7;Parent=AsAag12858.t1
Asue_scaffold10	AUGUSTUS	exon	8329341	8329456	.	-	.	ID=AsAag12858.t1.exon8;Parent=AsAag12858.t1
Asue_scaffold10	AUGUSTUS	exon	8329580	8329675	.	-	.	ID=AsAag12858.t1.exon9;Parent=AsAag12858.t1
Asue_scaffold10	AUGUSTUS	exon	8329778	8330584	.	-	.	ID=AsAag12858.t1.exon10;Parent=AsAag12858.t1
Asue_scaffold10	AUGUSTUS	exon	8330917	8331079	.	-	.	ID=AsAag12858.t1.exon11;Parent=AsAag12858.t1
Asue_scaffold10	AUGUSTUS	exon	8331158	8331320	.	-	.	ID=AsAag12858.t1.exon12;Parent=AsAag12858.t1
Asue_scaffold10	AUGUSTUS	exon	8331460	8331943	.	-	.	ID=AsAag12858.t1.exon13;Parent=AsAag12858.t1
###
# start gene g12859
# protein sequence = [MAIEKSNVKVTRFDLEYSHGSGESMSSYEERRKNSVAXXXXXXXXXXXXXXXXXSGAGSDDFDLLELAETGAEFCQVG
# NVTCSIPFELYDLSNLEDILSVDVWNECLTEEERFSLSSYLPDVDQLTFMRTLKELFEGRNFHFGSPVKKLFDMLKGGQCEPRNTLYLEGRSLFLRTK
# HYHSLRKYHNDMVVNLCQTRDAWASCKGYSIDEKLRVLNIVKSQKTLMREKKDDFEEDSSEKEEPFDKPWSRKEKDRKSTQHKLARHSGYGVDSGLEF
# PSRRQLTAVEQDRYGKPKSKPKFPLAKTSVGPYASGYNGYGMNSAYNPSSLRQRYGSGLVLGSEDNIDDDDQDPLFGMGSRRDREKSGYSRPGKKQKS
# SRDGEPISEHFMGPPYSSRQSHSNYGKSSRYANNIQPHAFADQVKPVKGSLADLRGDLYRHGKNHGDGFSVDPRYISDDLNSKSKKLKSERDSPDTSL
# RSYRASMQQMNERFLNSDFGENHVQEKIRVNVVPNARSGVAAFRDSRMFMGNDDTESDSSHGYDDEEERNRLMRNKSSVSVGGLNNSHFPILKSRQDS
# KKSKSRKKDMQENELLDGRSTYLKYLGVPGEHIYAPGTEKHSFKAKQKGKMRDRSPLNNFSSRDFEDGPITSLSELQDRNNRMEYFRSNKNSQTREQM
# IDRPLFQRPSAKPYLSGRKRGFDEAEESPEMRTLVNDSARGRLSRKYQVSEDDDNSGDENLEARLLVTCNTVSKKRKTRVSLMDMERREDNGDLQLYP
# DIQQPVDDVIVSKRKGKKKMEVDVGFIDLETSDIPKAGKGASEVEVETKPQKKPFVLITPTVHTGFSFSIVHLLSAVRIAMTSLRPEDSLDVSKSVAV
# ENAEHETGENGASVPKEAEDNNLPQQGNGNLPSLTIQEIVSCVKSNPGDPCILETQEPLQDLIRGVLKIFSSKTSPLGAKGWKPLVTFEKSTKCWSWI
# GPVLCPSDQETVEEVTSPEAWGLPHKMLVKLVDSFANWLKNGQETLQQIGSLPEPPLSLMQCNLDEKERFKDLRAQKSLSTITQSSEEARAYFRKEEF
# LRYSIPDRSFVYTAADGKKSIVAPLRRGGGKPTSKARDHFMLKRERPPHVTILCLVRDAAARLPGSIGTRADVCTLIRDSQYIVEDVSDSQVNQVVSG
# ALDRLHYERDPCVQFDSERKLWVYLHRDREEEDFEDDGTSSTKKWKRPKKEAAEQTEEQEAVTVAFIGNEEQTETEMGTDPKTDEPTGLEGDQGAADQ
# LCNETEQAAEEQVFENTAQGNEPTIWEPDPAVVSNPVDDNTFICQENSVNDDFDDET]
# Evidence for and against this transcript:
# % of transcript supported by hints (any source): 40
# CDS exons: 1/1
#      P:   1 
# CDS introns: 0/0
# 5'UTR exons and introns: 0/1
# 3'UTR exons and introns: 1/3
#      E:   1 
# hint groups fully obeyed: 1
#      E:   1 
# incompatible hint groups: 3
#      P:   3 (TRINITY_GG_94_c1046_g1_i1,AL5G24520.t1)
# end gene g12859
Asue_scaffold10	AUGUSTUS	gene	8334135	8338979	.	+	.	ID=AsAag12859
Asue_scaffold10	AUGUSTUS	mRNA	8334135	8338979	.	+	.	ID=AsAag12859.t1;Parent=AsAag12859
Asue_scaffold10	AUGUSTUS	CDS	8334711	8338646	.	+	0	ID=AsAag12859.t1.cds;Parent=AsAag12859.t1
Asue_scaffold10	AUGUSTUS	exon	8334711	8338646	.	+	.	ID=AsAag12859.t1.exon1;Parent=AsAag12859.t1
###
# start gene g12860
# protein sequence = [MVDNFSRMDSIQQRRGGIVSLSPAQTPRSSDKAARESRSSESNSTNRNDKEKGVNVQVILRCRPLSEDEARIHTPVVI
# SCNENRREVAATQSIAGKHIDRHFAFDKVFGPASQQKDLYDQAICPIVFEVLEGYNCTIFAYGQTGTGKTYTMEGGARKKNGEFPNDAGVIPRAVKQI
# FDILEAQGAEYSMKVTFLELYNEEISDLLAPEETIKFVDEKSKKSIALMEDGKGSVFVRGLEEEIVSTANEIYKILEKGSAKRRTAETLLNKQSSRSH
# SIFSITIHIKENTPEGEEMIKCGKLNLVDLAGSENISRSGAREGRAREAGEINKSLLTLGRVINALVEHSGHIPYRDSKLTRLLRDSLGGKTKTCVIA
# TISPSIHCLEETLSTLDYAHRAKNIKNKPEINQKMMKSAVMKDLYSEIDRLKQEVYAAREKNGIYIPKDRYIQEEAEKKAMAEKIERLELQSESKDKR
# VVDLQELYNSQQLLTAELSEKLEKTEKKLEETEHSLFDLEEKYRQANATIKEKEFVISNLLKSEKSLVERAFQLRTELESAASDVSNLFSKIERKDKI
# EDGNRFLIQKFQSQLTQQLELLHKTVASSVTQQEVQLKHMEEDMESFVSTKSEATEELRDRLSKLKTVYGSGIEALDNIAVKLDGNSQSTFGSLNSEV
# SKHSHELENVFKGFASEADMLLQDLQSSLHKQEEKLITFAQQQRKAHSRAVDTARSVSKVTVDFFKTLDTHATKLTGIVKEAQTVNHKKLSEFENKFE
# ECAANEERQLLEKVAELLANSNARKKNLVQMAVHDLRESASTRTTTLQHEMSTMQDSTSTIKAEWSLHMEKTESSHHEDTSAVESGKKAMQEVLLNCL
# EKAEMSAHQWRKAQESLVSLERNNVASVDSIVRGGMDANENLRTQFSSSVSSSLDVFDAANSSLLTSIDHSLQLDNDACTKVNSMIIPCCEDLIELKS
# DHNDKIVEITDNAGKCLLDEYVVDEPSCSTPRKRPIDIPSIESIEELRTPASEELLRVFRDEKLLKQANGDAKQQQQQQHLILTSSLYEAAVSDSRFP
# LSAVN]
# Evidence for and against this transcript:
# % of transcript supported by hints (any source): 91.5
# CDS exons: 22/22
#      P:  22 
# CDS introns: 21/21
#      E:  18 
#      P:  21 
# 5'UTR exons and introns: 0/3
# 3'UTR exons and introns: 0/1
# hint groups fully obeyed: 43
#      E:  18 
#      P:  25 
# incompatible hint groups: 20
#      P:  20 (TRINITY_GG_94_c485_g1_i1,AL5G24530.t1)
# end gene g12860
Asue_scaffold10	AUGUSTUS	gene	8342882	8349860	.	-	.	ID=AsAag12860
Asue_scaffold10	AUGUSTUS	mRNA	8342882	8349860	.	-	.	ID=AsAag12860.t1;Parent=AsAag12860
Asue_scaffold10	AUGUSTUS	CDS	8343027	8343272	.	-	0	ID=AsAag12860.t1.cds;Parent=AsAag12860.t1
Asue_scaffold10	AUGUSTUS	CDS	8343386	8343537	.	-	2	ID=AsAag12860.t1.cds;Parent=AsAag12860.t1
Asue_scaffold10	AUGUSTUS	CDS	8343618	8343727	.	-	1	ID=AsAag12860.t1.cds;Parent=AsAag12860.t1
Asue_scaffold10	AUGUSTUS	CDS	8343815	8343916	.	-	1	ID=AsAag12860.t1.cds;Parent=AsAag12860.t1
Asue_scaffold10	AUGUSTUS	CDS	8344017	8344222	.	-	0	ID=AsAag12860.t1.cds;Parent=AsAag12860.t1
Asue_scaffold10	AUGUSTUS	CDS	8344304	8344387	.	-	0	ID=AsAag12860.t1.cds;Parent=AsAag12860.t1
Asue_scaffold10	AUGUSTUS	CDS	8344473	8344631	.	-	0	ID=AsAag12860.t1.cds;Parent=AsAag12860.t1
Asue_scaffold10	AUGUSTUS	CDS	8344709	8344816	.	-	0	ID=AsAag12860.t1.cds;Parent=AsAag12860.t1
Asue_scaffold10	AUGUSTUS	CDS	8344898	8345059	.	-	0	ID=AsAag12860.t1.cds;Parent=AsAag12860.t1
Asue_scaffold10	AUGUSTUS	CDS	8345167	8345342	.	-	2	ID=AsAag12860.t1.cds;Parent=AsAag12860.t1
Asue_scaffold10	AUGUSTUS	CDS	8345419	8345505	.	-	2	ID=AsAag12860.t1.cds;Parent=AsAag12860.t1
Asue_scaffold10	AUGUSTUS	CDS	8345597	8345708	.	-	0	ID=AsAag12860.t1.cds;Parent=AsAag12860.t1
Asue_scaffold10	AUGUSTUS	CDS	8345812	8345892	.	-	0	ID=AsAag12860.t1.cds;Parent=AsAag12860.t1
Asue_scaffold10	AUGUSTUS	CDS	8345969	8346022	.	-	0	ID=AsAag12860.t1.cds;Parent=AsAag12860.t1
Asue_scaffold10	AUGUSTUS	CDS	8346123	8346199	.	-	2	ID=AsAag12860.t1.cds;Parent=AsAag12860.t1
Asue_scaffold10	AUGUSTUS	CDS	8346303	8346372	.	-	0	ID=AsAag12860.t1.cds;Parent=AsAag12860.t1
Asue_scaffold10	AUGUSTUS	CDS	8346451	8346607	.	-	1	ID=AsAag12860.t1.cds;Parent=AsAag12860.t1
Asue_scaffold10	AUGUSTUS	CDS	8346718	8346815	.	-	0	ID=AsAag12860.t1.cds;Parent=AsAag12860.t1
Asue_scaffold10	AUGUSTUS	CDS	8346909	8347385	.	-	0	ID=AsAag12860.t1.cds;Parent=AsAag12860.t1
Asue_scaffold10	AUGUSTUS	CDS	8347480	8347635	.	-	0	ID=AsAag12860.t1.cds;Parent=AsAag12860.t1
Asue_scaffold10	AUGUSTUS	CDS	8347721	8347850	.	-	1	ID=AsAag12860.t1.cds;Parent=AsAag12860.t1
Asue_scaffold10	AUGUSTUS	CDS	8347943	8348130	.	-	0	ID=AsAag12860.t1.cds;Parent=AsAag12860.t1
Asue_scaffold10	AUGUSTUS	exon	8343027	8343272	.	-	.	ID=AsAag12860.t1.exon1;Parent=AsAag12860.t1
Asue_scaffold10	AUGUSTUS	exon	8343386	8343537	.	-	.	ID=AsAag12860.t1.exon2;Parent=AsAag12860.t1
Asue_scaffold10	AUGUSTUS	exon	8343618	8343727	.	-	.	ID=AsAag12860.t1.exon3;Parent=AsAag12860.t1
Asue_scaffold10	AUGUSTUS	exon	8343815	8343916	.	-	.	ID=AsAag12860.t1.exon4;Parent=AsAag12860.t1
Asue_scaffold10	AUGUSTUS	exon	8344017	8344222	.	-	.	ID=AsAag12860.t1.exon5;Parent=AsAag12860.t1
Asue_scaffold10	AUGUSTUS	exon	8344304	8344387	.	-	.	ID=AsAag12860.t1.exon6;Parent=AsAag12860.t1
Asue_scaffold10	AUGUSTUS	exon	8344473	8344631	.	-	.	ID=AsAag12860.t1.exon7;Parent=AsAag12860.t1
Asue_scaffold10	AUGUSTUS	exon	8344709	8344816	.	-	.	ID=AsAag12860.t1.exon8;Parent=AsAag12860.t1
Asue_scaffold10	AUGUSTUS	exon	8344898	8345059	.	-	.	ID=AsAag12860.t1.exon9;Parent=AsAag12860.t1
Asue_scaffold10	AUGUSTUS	exon	8345167	8345342	.	-	.	ID=AsAag12860.t1.exon10;Parent=AsAag12860.t1
Asue_scaffold10	AUGUSTUS	exon	8345419	8345505	.	-	.	ID=AsAag12860.t1.exon11;Parent=AsAag12860.t1
Asue_scaffold10	AUGUSTUS	exon	8345597	8345708	.	-	.	ID=AsAag12860.t1.exon12;Parent=AsAag12860.t1
Asue_scaffold10	AUGUSTUS	exon	8345812	8345892	.	-	.	ID=AsAag12860.t1.exon13;Parent=AsAag12860.t1
Asue_scaffold10	AUGUSTUS	exon	8345969	8346022	.	-	.	ID=AsAag12860.t1.exon14;Parent=AsAag12860.t1
Asue_scaffold10	AUGUSTUS	exon	8346123	8346199	.	-	.	ID=AsAag12860.t1.exon15;Parent=AsAag12860.t1
Asue_scaffold10	AUGUSTUS	exon	8346303	8346372	.	-	.	ID=AsAag12860.t1.exon16;Parent=AsAag12860.t1
Asue_scaffold10	AUGUSTUS	exon	8346451	8346607	.	-	.	ID=AsAag12860.t1.exon17;Parent=AsAag12860.t1
Asue_scaffold10	AUGUSTUS	exon	8346718	8346815	.	-	.	ID=AsAag12860.t1.exon18;Parent=AsAag12860.t1
Asue_scaffold10	AUGUSTUS	exon	8346909	8347385	.	-	.	ID=AsAag12860.t1.exon19;Parent=AsAag12860.t1
Asue_scaffold10	AUGUSTUS	exon	8347480	8347635	.	-	.	ID=AsAag12860.t1.exon20;Parent=AsAag12860.t1
Asue_scaffold10	AUGUSTUS	exon	8347721	8347850	.	-	.	ID=AsAag12860.t1.exon21;Parent=AsAag12860.t1
Asue_scaffold10	AUGUSTUS	exon	8347943	8348130	.	-	.	ID=AsAag12860.t1.exon22;Parent=AsAag12860.t1
###
# start gene g12861
# protein sequence = [MHVCFMILNTNPRNSSMXXXXXXXXXXXXXXXXXXXXXXAPAQNFNYLNHSCPDTRILTYSRNSTYFTNLKTLLSSLS
# SQNASYSTGFQTATAGQAPDRVTGLFLCRGDVSQEVCRNCVAFSVNETLDWCPYSKEVVLYYDECMLRYSHRNILSTVTYNGSSILLNGVNISSTNQD
# QVDQFRDLVSSTLNQAAVEAANSSKKFYTRKVIIPQTLYLLVQCTPDLTRQDCLRCLQKSINGMSLYLIGGRFLYPSCNSRYEIYAFYNETATRTSPP
# PSLPPSSTPQQQLKLAPQPQISIRGKGGNSSAIIIAVVVLFTVLFIIFVAVFCFRAKKTNTTYEREPLTEGKDTNDKLSPHLFFFFSC]
# Evidence for and against this transcript:
# % of transcript supported by hints (any source): 60
# CDS exons: 2/2
#      P:   2 
# CDS introns: 1/1
#      E:   1 
#      P:   1 
# 5'UTR exons and introns: 0/1
# 3'UTR exons and introns: 0/1
# hint groups fully obeyed: 1
#      E:   1 
# incompatible hint groups: 2
#      P:   2 (TRINITY_GG_94_c705_g1_i2)
# end gene g12861
Asue_scaffold10	AUGUSTUS	gene	8352876	8354420	.	-	.	ID=AsAag12861
Asue_scaffold10	AUGUSTUS	mRNA	8352876	8354420	.	-	.	ID=AsAag12861.t1;Parent=AsAag12861
Asue_scaffold10	AUGUSTUS	CDS	8353048	8353241	.	-	2	ID=AsAag12861.t1.cds;Parent=AsAag12861.t1
Asue_scaffold10	AUGUSTUS	CDS	8353341	8354235	.	-	0	ID=AsAag12861.t1.cds;Parent=AsAag12861.t1
Asue_scaffold10	AUGUSTUS	exon	8353048	8353241	.	-	.	ID=AsAag12861.t1.exon1;Parent=AsAag12861.t1
Asue_scaffold10	AUGUSTUS	exon	8353341	8354235	.	-	.	ID=AsAag12861.t1.exon2;Parent=AsAag12861.t1
###
# start gene g12862
# protein sequence = [MEAFFFLGLTGIFGNQLLFLIGLNYTNPTYAAAIQPSIPVFTFILALIMGTERLNLFKLEGQAKVGGTLVCVAGAAPV
# LKKYPANLSVTAYSYFFGTMFMVTSAFFMTNESTNWSLTRSEFFAVVYAGVIASALNYGLLTWSNKILGPSLVALYNPLQPAASAFLSRIFLGSPIYV
# GSILGGCAIIAGLYSVTWASYKEKKAAAATGAIPITSKEAEPLIYKDHKNKPIGHLFTKSPISSPKSAD]
# Evidence for and against this transcript:
# % of transcript supported by hints (any source): 0
# CDS exons: 0/7
# CDS introns: 0/6
# 5'UTR exons and introns: 0/1
# 3'UTR exons and introns: 0/1
# hint groups fully obeyed: 0
# incompatible hint groups: 1
#      P:   1 (TRINITY_GG_94_c2418_g1_i1)
# end gene g12862
Asue_scaffold10	AUGUSTUS	gene	8358265	8360199	.	+	.	ID=AsAag12862
Asue_scaffold10	AUGUSTUS	mRNA	8358265	8360199	.	+	.	ID=AsAag12862.t1;Parent=AsAag12862
Asue_scaffold10	AUGUSTUS	CDS	8358292	8358298	.	+	0	ID=AsAag12862.t1.cds;Parent=AsAag12862.t1
Asue_scaffold10	AUGUSTUS	CDS	8358521	8358545	.	+	2	ID=AsAag12862.t1.cds;Parent=AsAag12862.t1
Asue_scaffold10	AUGUSTUS	CDS	8358623	8358739	.	+	1	ID=AsAag12862.t1.cds;Parent=AsAag12862.t1
Asue_scaffold10	AUGUSTUS	CDS	8358821	8358896	.	+	1	ID=AsAag12862.t1.cds;Parent=AsAag12862.t1
Asue_scaffold10	AUGUSTUS	CDS	8359190	8359345	.	+	0	ID=AsAag12862.t1.cds;Parent=AsAag12862.t1
Asue_scaffold10	AUGUSTUS	CDS	8359689	8359840	.	+	0	ID=AsAag12862.t1.cds;Parent=AsAag12862.t1
Asue_scaffold10	AUGUSTUS	CDS	8359943	8360147	.	+	1	ID=AsAag12862.t1.cds;Parent=AsAag12862.t1
Asue_scaffold10	AUGUSTUS	exon	8358292	8358298	.	+	.	ID=AsAag12862.t1.exon1;Parent=AsAag12862.t1
Asue_scaffold10	AUGUSTUS	exon	8358521	8358545	.	+	.	ID=AsAag12862.t1.exon2;Parent=AsAag12862.t1
Asue_scaffold10	AUGUSTUS	exon	8358623	8358739	.	+	.	ID=AsAag12862.t1.exon3;Parent=AsAag12862.t1
Asue_scaffold10	AUGUSTUS	exon	8358821	8358896	.	+	.	ID=AsAag12862.t1.exon4;Parent=AsAag12862.t1
Asue_scaffold10	AUGUSTUS	exon	8359190	8359345	.	+	.	ID=AsAag12862.t1.exon5;Parent=AsAag12862.t1
Asue_scaffold10	AUGUSTUS	exon	8359689	8359840	.	+	.	ID=AsAag12862.t1.exon6;Parent=AsAag12862.t1
Asue_scaffold10	AUGUSTUS	exon	8359943	8360147	.	+	.	ID=AsAag12862.t1.exon7;Parent=AsAag12862.t1
###
# start gene g12863
# protein sequence = [MAKEIQNLWREVRELSLGTKIDHLDSPPSPVKFLRDYVSQSKPCVISNAISHWPALNLWSDPAYLAGALSDDVVSLHL
# TPNGCADAVTEDRDLCFASAHVEKVLFPEALKAVQSSCKGQKVGYLQQQNDCFRTEYSMVALDCDGEIDWATEAFGCSPEAVNLWIGTDDSVTSFHKD
# HYENLYAVVSGEKHFLLLPPTDVHRLYIEQYPAANYSYHRDTEVFKLEIEEPVRHVPWSSVDPYPSPEKEASERLKYPLFFNGPKPFHCTVKAGEVLY
# LPSMWFHHVSQTPGDGGYTIAVNYWYDMQFDIKYAYFNFLQSLSYKSSTLNPVLSWREDKDSESSDAERKSDKNSGTGSMVNFFSGVPNRTLKPRSFK
# QIPFPKTQNPPLSNVISSESKYMLLDSDILGLMDCLSSPGTEDLYTSLAQESTETCDCCWGL]
# Evidence for and against this transcript:
# % of transcript supported by hints (any source): 81.8
# CDS exons: 5/5
#      P:   5 
# CDS introns: 4/4
#      P:   4 
# 5'UTR exons and introns: 0/1
# 3'UTR exons and introns: 0/1
# hint groups fully obeyed: 0
# incompatible hint groups: 1
#      P:   1 (AL5G24560.t1)
# end gene g12863
Asue_scaffold10	AUGUSTUS	gene	8360515	8362990	.	-	.	ID=AsAag12863
Asue_scaffold10	AUGUSTUS	mRNA	8360515	8362990	.	-	.	ID=AsAag12863.t1;Parent=AsAag12863
Asue_scaffold10	AUGUSTUS	CDS	8360892	8361170	.	-	0	ID=AsAag12863.t1.cds;Parent=AsAag12863.t1
Asue_scaffold10	AUGUSTUS	CDS	8361540	8361670	.	-	2	ID=AsAag12863.t1.cds;Parent=AsAag12863.t1
Asue_scaffold10	AUGUSTUS	CDS	8361761	8361831	.	-	1	ID=AsAag12863.t1.cds;Parent=AsAag12863.t1
Asue_scaffold10	AUGUSTUS	CDS	8362039	8362214	.	-	0	ID=AsAag12863.t1.cds;Parent=AsAag12863.t1
Asue_scaffold10	AUGUSTUS	CDS	8362303	8362950	.	-	0	ID=AsAag12863.t1.cds;Parent=AsAag12863.t1
Asue_scaffold10	AUGUSTUS	exon	8360892	8361170	.	-	.	ID=AsAag12863.t1.exon1;Parent=AsAag12863.t1
Asue_scaffold10	AUGUSTUS	exon	8361540	8361670	.	-	.	ID=AsAag12863.t1.exon2;Parent=AsAag12863.t1
Asue_scaffold10	AUGUSTUS	exon	8361761	8361831	.	-	.	ID=AsAag12863.t1.exon3;Parent=AsAag12863.t1
Asue_scaffold10	AUGUSTUS	exon	8362039	8362214	.	-	.	ID=AsAag12863.t1.exon4;Parent=AsAag12863.t1
Asue_scaffold10	AUGUSTUS	exon	8362303	8362950	.	-	.	ID=AsAag12863.t1.exon5;Parent=AsAag12863.t1
###
# start gene g12864
# protein sequence = [MSCSYLISGDASVVNSRRWSDVSSRQRLFLPRQLLRQPPVPSLSRCVRLVAATVNDNFSKQSLRTTNCLASLGVGDLG
# GSNGNNDNGNGGGDGGDGGWWFNGGGDNSDDSSFNLRYFCFLVLGLSCFFHFRLSAASAIAKALDSDSNGDAVKETVWEVRGSKRKRLVPDFVKDEFV
# SEESAFELSSSLTPENLLAQCRNLLTQFLLPEGFPNSVTSDYLDYSLWRGVQGIASQISGVLATQSLLYAVGLGKGAIPTAAAINWVLKDGIGYLSKI
# MLSKYGRHFDVHPKGWRLFADLLENAAFGMEMLTPVFPQFFVMIXXXXXXXXXXXXLIQAATRSCFNAGFASQRNFAEVIAKGEAQGMVSKSMGILLG
# IVVANCIGTSTSLALVAFGVVTTIHMYTNLKSYQCIQLRTLNPYRASLVFSEYLISGQAPLIKEVNDEEPLFPTVRFLNMKSPEKLQDCVLSSEAKAA
# AADIEERLQLGSKLSDVIHNKEEAIALFDLYRNEGYILTEHRGKFCVMLKESSTPQDMLRSLFQVNYLYWLEKNAGIEPASTYSDCKPGGRLHISLDY
# VRREFEHAKEDSESVGWVTEGLIARPLPTRIRLGHDRELLSSPSSS]
# Evidence for and against this transcript:
# % of transcript supported by hints (any source): 86.7
# CDS exons: 7/7
#      P:   7 
# CDS introns: 6/6
#      P:   6 
# 5'UTR exons and introns: 0/1
# 3'UTR exons and introns: 0/1
# hint groups fully obeyed: 7
#      P:   7 
# incompatible hint groups: 6
#      P:   6 (TRINITY_GG_94_c626_g1_i1,AL5G24570.t1)
# end gene g12864
Asue_scaffold10	AUGUSTUS	gene	8363085	8365643	.	+	.	ID=AsAag12864
Asue_scaffold10	AUGUSTUS	mRNA	8363085	8365643	.	+	.	ID=AsAag12864.t1;Parent=AsAag12864
Asue_scaffold10	AUGUSTUS	CDS	8363110	8363832	.	+	0	ID=AsAag12864.t1.cds;Parent=AsAag12864.t1
Asue_scaffold10	AUGUSTUS	CDS	8363917	8364192	.	+	0	ID=AsAag12864.t1.cds;Parent=AsAag12864.t1
Asue_scaffold10	AUGUSTUS	CDS	8364278	8364334	.	+	0	ID=AsAag12864.t1.cds;Parent=AsAag12864.t1
Asue_scaffold10	AUGUSTUS	CDS	8364410	8364608	.	+	0	ID=AsAag12864.t1.cds;Parent=AsAag12864.t1
Asue_scaffold10	AUGUSTUS	CDS	8364690	8364805	.	+	2	ID=AsAag12864.t1.cds;Parent=AsAag12864.t1
Asue_scaffold10	AUGUSTUS	CDS	8364910	8365086	.	+	0	ID=AsAag12864.t1.cds;Parent=AsAag12864.t1
Asue_scaffold10	AUGUSTUS	CDS	8365164	8365460	.	+	0	ID=AsAag12864.t1.cds;Parent=AsAag12864.t1
Asue_scaffold10	AUGUSTUS	exon	8363110	8363832	.	+	.	ID=AsAag12864.t1.exon1;Parent=AsAag12864.t1
Asue_scaffold10	AUGUSTUS	exon	8363917	8364192	.	+	.	ID=AsAag12864.t1.exon2;Parent=AsAag12864.t1
Asue_scaffold10	AUGUSTUS	exon	8364278	8364334	.	+	.	ID=AsAag12864.t1.exon3;Parent=AsAag12864.t1
Asue_scaffold10	AUGUSTUS	exon	8364410	8364608	.	+	.	ID=AsAag12864.t1.exon4;Parent=AsAag12864.t1
Asue_scaffold10	AUGUSTUS	exon	8364690	8364805	.	+	.	ID=AsAag12864.t1.exon5;Parent=AsAag12864.t1
Asue_scaffold10	AUGUSTUS	exon	8364910	8365086	.	+	.	ID=AsAag12864.t1.exon6;Parent=AsAag12864.t1
Asue_scaffold10	AUGUSTUS	exon	8365164	8365460	.	+	.	ID=AsAag12864.t1.exon7;Parent=AsAag12864.t1
###
# start gene g12865
# protein sequence = [MATVPEPXXXXXXXXXXXXFVKEDEEHDELKKLAKSFLGLSFSVMLAHLPNDAISIVPRLTSEVTELKRRLATAEEQV
# RQMKSRRVEDSKANARVVEIFASHRNAWQEEEKRLLNRIHEMEEEREDFMNRINELEREVSERDEMIGFMSRRXXXXXXXXXXXXXXXSSERYGVDHL
# TVSSSPNAYGINPSSNFNPFQDLQYESLESVYRMKHFVPRRESPWKIDSEATGVSAKLRLLEEELLNLEKVCRSDISKVPSLLRKQAKRYQALSGKID
# DLCRRMQSSDPCDATLGPEFRTQRQTEFLLECFRLQQRASETGQKLVSLQTEITRSNQGDQLSQAKMNTGRSLDLIKNNLKEVQRNLEIWLARIIGDL
# EGILARDGASRVREFYVARYPFVQ]
# Evidence for and against this transcript:
# % of transcript supported by hints (any source): 77.8
# CDS exons: 4/4
#      P:   4 
# CDS introns: 3/3
#      E:   3 
#      P:   3 
# 5'UTR exons and introns: 0/1
# 3'UTR exons and introns: 0/1
# hint groups fully obeyed: 6
#      E:   3 
#      P:   3 
# incompatible hint groups: 7
#      P:   7 (TRINITY_GG_94_c626_g1_i2,AL5G24580.t1)
# end gene g12865
Asue_scaffold10	AUGUSTUS	gene	8365767	8367480	.	-	.	ID=AsAag12865
Asue_scaffold10	AUGUSTUS	mRNA	8365767	8367480	.	-	.	ID=AsAag12865.t1;Parent=AsAag12865
Asue_scaffold10	AUGUSTUS	CDS	8365926	8366276	.	-	0	ID=AsAag12865.t1.cds;Parent=AsAag12865.t1
Asue_scaffold10	AUGUSTUS	CDS	8366361	8366553	.	-	1	ID=AsAag12865.t1.cds;Parent=AsAag12865.t1
Asue_scaffold10	AUGUSTUS	CDS	8366635	8366690	.	-	0	ID=AsAag12865.t1.cds;Parent=AsAag12865.t1
Asue_scaffold10	AUGUSTUS	CDS	8366774	8367364	.	-	0	ID=AsAag12865.t1.cds;Parent=AsAag12865.t1
Asue_scaffold10	AUGUSTUS	exon	8365926	8366276	.	-	.	ID=AsAag12865.t1.exon1;Parent=AsAag12865.t1
Asue_scaffold10	AUGUSTUS	exon	8366361	8366553	.	-	.	ID=AsAag12865.t1.exon2;Parent=AsAag12865.t1
Asue_scaffold10	AUGUSTUS	exon	8366635	8366690	.	-	.	ID=AsAag12865.t1.exon3;Parent=AsAag12865.t1
Asue_scaffold10	AUGUSTUS	exon	8366774	8367364	.	-	.	ID=AsAag12865.t1.exon4;Parent=AsAag12865.t1
###
# start gene g12866
# protein sequence = [MLQPPPSPPRRRVSLPIPRRANLLVLALDGGAIDMLRRSGVEVHISQPLTKTKKRSNANRKDFSDYELGKAMHSWALE
# RNPSPVLLISSYSRLRTNVSYIKSLGIEIILCHTKKVPKDLKDLGTKYALWFDGVAELT]
# Evidence for and against this transcript:
# % of transcript supported by hints (any source): 0
# CDS exons: 0/2
# CDS introns: 0/1
# 5'UTR exons and introns: 0/1
# 3'UTR exons and introns: 0/1
# hint groups fully obeyed: 0
# incompatible hint groups: 0
# end gene g12866
Asue_scaffold10	AUGUSTUS	gene	8368940	8369840	.	-	.	ID=AsAag12866
Asue_scaffold10	AUGUSTUS	mRNA	8368940	8369840	.	-	.	ID=AsAag12866.t1;Parent=AsAag12866
Asue_scaffold10	AUGUSTUS	CDS	8368952	8369287	.	-	0	ID=AsAag12866.t1.cds;Parent=AsAag12866.t1
Asue_scaffold10	AUGUSTUS	CDS	8369510	8369587	.	-	0	ID=AsAag12866.t1.cds;Parent=AsAag12866.t1
Asue_scaffold10	AUGUSTUS	exon	8368952	8369287	.	-	.	ID=AsAag12866.t1.exon1;Parent=AsAag12866.t1
Asue_scaffold10	AUGUSTUS	exon	8369510	8369587	.	-	.	ID=AsAag12866.t1.exon2;Parent=AsAag12866.t1
###
# start gene g12867
# protein sequence = [MSGRGKGGKGLGKGGAKRHRKVLRDNIQGITKPAIRRLARRGGVKRISGLIYEETRGVLKIFLENVIRDAVTYTEHAR
# RKTVTAMDVRKRRVEEKKLGLKSALDMNLIGNFLDPQEMGAPGSEDTVVIEMGKKVGDAHVITVNCPDRTGLGCDICRIILDFGLYITKGDVTTDGVW
# CYIVVWVVPHYDSLRLRWSHLKNQLVSVCPSCSIYFVLNLMSPCPASTPVYLLKFFCLDRNGLLHDVTEVLTELELSIQTVKVTTTPDGRVLDLFFIT
# DNMDLLHTEKRQEETRGKFRSVLGESCISCEIQLAGPEYECHQNVPSLSPAVAEELFMSEEFTDEDNRAQVLSDDMTKLKNVSVTFDNSLSPANTLLQ
# IQCVDHRGLLYDVLRTLKDFDIQISYGRFSPQTQGHRDLDLFIQLKDGNKIVDLDKQNSLCSRLKAEMLHPLRVIITNRGPDTELLVANPVELSGKGR
# PRVFYDVTLSLKVLGICIFSAEIRRYTASDREWEVYRFLLDENCLFQLGSSSARNEIVNKVRRTLMGW]
# Evidence for and against this transcript:
# % of transcript supported by hints (any source): 73.3
# CDS exons: 6/7
#      P:   6 
# CDS introns: 5/6
#      E:   2 
#      P:   5 
# 5'UTR exons and introns: 0/1
# 3'UTR exons and introns: 0/1
# hint groups fully obeyed: 9
#      E:   2 
#      P:   7 
# incompatible hint groups: 7
#      P:   7 (TRINITY_GG_94_c1478_g1_i1,AL5G24610.t1)
# end gene g12867
Asue_scaffold10	AUGUSTUS	gene	8372225	8375050	.	+	.	ID=AsAag12867
Asue_scaffold10	AUGUSTUS	mRNA	8372225	8375050	.	+	.	ID=AsAag12867.t1;Parent=AsAag12867
Asue_scaffold10	AUGUSTUS	CDS	8372299	8372559	.	+	0	ID=AsAag12867.t1.cds;Parent=AsAag12867.t1
Asue_scaffold10	AUGUSTUS	CDS	8373095	8373338	.	+	0	ID=AsAag12867.t1.cds;Parent=AsAag12867.t1
Asue_scaffold10	AUGUSTUS	CDS	8373445	8373663	.	+	2	ID=AsAag12867.t1.cds;Parent=AsAag12867.t1
Asue_scaffold10	AUGUSTUS	CDS	8373743	8373848	.	+	2	ID=AsAag12867.t1.cds;Parent=AsAag12867.t1
Asue_scaffold10	AUGUSTUS	CDS	8373938	8374292	.	+	1	ID=AsAag12867.t1.cds;Parent=AsAag12867.t1
Asue_scaffold10	AUGUSTUS	CDS	8374373	8374657	.	+	0	ID=AsAag12867.t1.cds;Parent=AsAag12867.t1
Asue_scaffold10	AUGUSTUS	CDS	8374733	8374879	.	+	0	ID=AsAag12867.t1.cds;Parent=AsAag12867.t1
Asue_scaffold10	AUGUSTUS	exon	8372299	8372559	.	+	.	ID=AsAag12867.t1.exon1;Parent=AsAag12867.t1
Asue_scaffold10	AUGUSTUS	exon	8373095	8373338	.	+	.	ID=AsAag12867.t1.exon2;Parent=AsAag12867.t1
Asue_scaffold10	AUGUSTUS	exon	8373445	8373663	.	+	.	ID=AsAag12867.t1.exon3;Parent=AsAag12867.t1
Asue_scaffold10	AUGUSTUS	exon	8373743	8373848	.	+	.	ID=AsAag12867.t1.exon4;Parent=AsAag12867.t1
Asue_scaffold10	AUGUSTUS	exon	8373938	8374292	.	+	.	ID=AsAag12867.t1.exon5;Parent=AsAag12867.t1
Asue_scaffold10	AUGUSTUS	exon	8374373	8374657	.	+	.	ID=AsAag12867.t1.exon6;Parent=AsAag12867.t1
Asue_scaffold10	AUGUSTUS	exon	8374733	8374879	.	+	.	ID=AsAag12867.t1.exon7;Parent=AsAag12867.t1
###
# start gene g12868
# protein sequence = [MATASVAFKSREDRRKQKELDEARKAGLAPAEVDENGNEINPNIPDFLSKAPWYTKYEKPSLKHQENWKTEPVSTKAY
# YDRGAKTYQAEKYRKGACQNCGAMTHDMKTCIERPRKVGAKYTNKNIAPDEKIESIELDYDGKRDRWNGYDPSSYRHVRDLYEAKENARENYLKEQQL
# KKLXXXXXXXXXXXXXXXXXXXLRIDEARVDESRQVDFAKVKKRVRTTDGGSTGTVRNLRIREDPAKYLLNLDVNSAYYDPKSRSMREDPLPDQDPNE
# KFCSGDNQYRNSGQALEFKQLNMYSCEAFDKGQDIHMQAAPSQAELCYKRVKVAKEELNKKIKDTIMAKYGNAAAKDDIPMELLFGQSERQVDKAFEL
# CLFSDAEIAIIATPVSSNFNASFYSFGHSSVDSVVAAFLENLRPCDEKLGFWWEDESLVKSENLEELREAMDSMSTMLRDLKELEKQKQTLNLQPCSA
# SVCVEDDVTVNKNTAEQTLSDNSNNNGYRLISIEKSPDDGGFIGFLQVKQSNEIYGSDITILRLFIKHETDHRLRVHITDAKKQRWEVPYNLLRREQP
# LRVFGKSRKSPVTVQEISGPELILSFTTDPFSFAVRRRSNGETIFNTSSSYENFGEMVFKDQYLEVSTSLPRDASLYGFGENSQANGIKLVPNEPYTL
# FTEDVSAFKLNTDLYGSHPVYMDLRNVRGKPYAHSVLLLNSNGMDVFYRGSSLTYKVIGGVFDFYFFAGPSPLNVVDQYTSLIGRPAPMPYWSLGFHQ
# CRWGYRNVSVVEDVVDNYQKAKIPLDVIWNDADYMDGYKDFTLDLVNFPHAKLLAFLDRIHKMGMKYVVINDPGIGVNASYGVYQRGMANDVFIKYEG
# KPFLAQVWPGPVYFPDFLNPKTVSWWGDEIRCFHELVPIDGLWIDMNEVSNFCSGLCTIPEGKQCPSGGEPGVTCCLECKNITNTRWDDPPYKINATG
# HKAPLGFKTIPTSAYHYNGIREYNAHSIYGFSEAISTHKALLDVQGKRPFILSRSTFVGSGQYAAHWTGDNQGTWQSLQVSISTMLNFGIFGVPMVGS
# DICGFFPPTPEELCNRWIEVGAFYPFSRDHADYYAPRKELYKWATVAESARNALGMRYKLLPFLYTLNYEAHVTGAPIARPLFFSFPDYTECYGLSRQ
# FLLGSSLMISPVLEQGKTQVEALFPPGSWYHMFDMTRVVFSKNGKLVTLPAPLNAVNVHLYQNTILPMQQGGLITKEARTTPFSIVVAFPAGASDGYA
# TGKLFLDDDELPEMKLGNGQSTYVDFYASVGK]
# Evidence for and against this transcript:
# % of transcript supported by hints (any source): 27.3
# CDS exons: 2/5
#      P:   2 
# CDS introns: 1/4
#      P:   1 
# 5'UTR exons and introns: 0/1
# 3'UTR exons and introns: 0/1
# hint groups fully obeyed: 0
# incompatible hint groups: 2
#      P:   2 (AL5G20720.t1,TRINITY_GG_94_c2481_g1_i1)
# end gene g12868
Asue_scaffold10	AUGUSTUS	gene	8376072	8381170	.	-	.	ID=AsAag12868
Asue_scaffold10	AUGUSTUS	mRNA	8376072	8381170	.	-	.	ID=AsAag12868.t1;Parent=AsAag12868
Asue_scaffold10	AUGUSTUS	CDS	8376203	8377782	.	-	2	ID=AsAag12868.t1.cds;Parent=AsAag12868.t1
Asue_scaffold10	AUGUSTUS	CDS	8377858	8378528	.	-	1	ID=AsAag12868.t1.cds;Parent=AsAag12868.t1
Asue_scaffold10	AUGUSTUS	CDS	8378600	8378720	.	-	2	ID=AsAag12868.t1.cds;Parent=AsAag12868.t1
Asue_scaffold10	AUGUSTUS	CDS	8379114	8379502	.	-	1	ID=AsAag12868.t1.cds;Parent=AsAag12868.t1
Asue_scaffold10	AUGUSTUS	CDS	8379932	8381031	.	-	0	ID=AsAag12868.t1.cds;Parent=AsAag12868.t1
Asue_scaffold10	AUGUSTUS	exon	8376203	8377782	.	-	.	ID=AsAag12868.t1.exon1;Parent=AsAag12868.t1
Asue_scaffold10	AUGUSTUS	exon	8377858	8378528	.	-	.	ID=AsAag12868.t1.exon2;Parent=AsAag12868.t1
Asue_scaffold10	AUGUSTUS	exon	8378600	8378720	.	-	.	ID=AsAag12868.t1.exon3;Parent=AsAag12868.t1
Asue_scaffold10	AUGUSTUS	exon	8379114	8379502	.	-	.	ID=AsAag12868.t1.exon4;Parent=AsAag12868.t1
Asue_scaffold10	AUGUSTUS	exon	8379932	8381031	.	-	.	ID=AsAag12868.t1.exon5;Parent=AsAag12868.t1
###
# start gene g12869
# protein sequence = [MRSFIYLLIVVYLFSSAVDACDRCLHRSKAAYFSSASALSSGACAYGPMATRFFAGHIAAAIPSIYKDGAGCGACFQV
# RCKNPKLCSSKGTIVMVTDLNTSNQTDLVLSSRAFRAMAKPVVGADKYLLKQGIVDVEYQRVPCNYGKRNLNVRVEEASKKPNYLVIKLLYQGGQTEV
# VGIDIARVGSSQWSYMTRSHGAVWATDKVPTGALQFRFTVTGGYDGKTVWSKRVLPANWKAGMIYDTGVQITDIAQEGCDTCGHIWN]
# Evidence for and against this transcript:
# % of transcript supported by hints (any source): 71.4
# CDS exons: 3/3
#      P:   3 
# CDS introns: 2/2
#      P:   2 
# 5'UTR exons and introns: 0/1
# 3'UTR exons and introns: 0/1
# hint groups fully obeyed: 0
# incompatible hint groups: 1
#      P:   1 (AL5G24660.t1)
# end gene g12869
Asue_scaffold10	AUGUSTUS	gene	8383305	8384449	.	+	.	ID=AsAag12869
Asue_scaffold10	AUGUSTUS	mRNA	8383305	8384449	.	+	.	ID=AsAag12869.t1;Parent=AsAag12869
Asue_scaffold10	AUGUSTUS	CDS	8383370	8383490	.	+	0	ID=AsAag12869.t1.cds;Parent=AsAag12869.t1
Asue_scaffold10	AUGUSTUS	CDS	8383579	8383873	.	+	2	ID=AsAag12869.t1.cds;Parent=AsAag12869.t1
Asue_scaffold10	AUGUSTUS	CDS	8383967	8384342	.	+	1	ID=AsAag12869.t1.cds;Parent=AsAag12869.t1
Asue_scaffold10	AUGUSTUS	exon	8383370	8383490	.	+	.	ID=AsAag12869.t1.exon1;Parent=AsAag12869.t1
Asue_scaffold10	AUGUSTUS	exon	8383579	8383873	.	+	.	ID=AsAag12869.t1.exon2;Parent=AsAag12869.t1
Asue_scaffold10	AUGUSTUS	exon	8383967	8384342	.	+	.	ID=AsAag12869.t1.exon3;Parent=AsAag12869.t1
###
# start gene g12870
# protein sequence = [MGSFLYLIVVIFLFSSSVNACDRCLHRSKGAYFSSASALSSGACSYGSMATSFFAGHIAAAIPSIYKDGAGCGACFQV
# RCKNPKLCSTKGTIVMVTDLNKSNQTDLVLSSRAFTAMAKPVVGADRDLLKQGIVDIEYQRVPCDYGNKNLNVRVEEASKKPYYLEIKLLYQGGQTEV
# VSIDIAQVGPSPNWGYMTRSHGAVWATDRVPTGALQFRFIVTGGYDGKMIWSQSVLPSNWEAGKTYDAGVQITDIAQEGCDPCDAHIWN]
# Evidence for and against this transcript:
# % of transcript supported by hints (any source): 71.4
# CDS exons: 3/3
#      P:   3 
# CDS introns: 2/2
#      E:   2 
#      P:   2 
# 5'UTR exons and introns: 0/1
# 3'UTR exons and introns: 0/1
# hint groups fully obeyed: 5
#      E:   2 
#      P:   3 
# incompatible hint groups: 4
#      P:   4 (TRINITY_GG_94_c822_g1_i1,AL5G24680.t1)
# end gene g12870
Asue_scaffold10	AUGUSTUS	gene	8391855	8392911	.	+	.	ID=AsAag12870
Asue_scaffold10	AUGUSTUS	mRNA	8391855	8392911	.	+	.	ID=AsAag12870.t1;Parent=AsAag12870
Asue_scaffold10	AUGUSTUS	CDS	8391921	8392041	.	+	0	ID=AsAag12870.t1.cds;Parent=AsAag12870.t1
Asue_scaffold10	AUGUSTUS	CDS	8392130	8392424	.	+	2	ID=AsAag12870.t1.cds;Parent=AsAag12870.t1
Asue_scaffold10	AUGUSTUS	CDS	8392498	8392879	.	+	1	ID=AsAag12870.t1.cds;Parent=AsAag12870.t1
Asue_scaffold10	AUGUSTUS	exon	8391921	8392041	.	+	.	ID=AsAag12870.t1.exon1;Parent=AsAag12870.t1
Asue_scaffold10	AUGUSTUS	exon	8392130	8392424	.	+	.	ID=AsAag12870.t1.exon2;Parent=AsAag12870.t1
Asue_scaffold10	AUGUSTUS	exon	8392498	8392879	.	+	.	ID=AsAag12870.t1.exon3;Parent=AsAag12870.t1
###
# start gene g12871
# protein sequence = [MAPRAEKKPAEKKPAAEKPVEEKSKAEKAPAEKKPKAGKKLPKEAGAGGDXXXXXXXXXVETYKIYIFKVLKQVHPDI
# GISSKAMGIMNSFINDIFEKLASESSKLARYNKKPTITSREIQTAVRLVLPGELAKHAVSEGTKAVTKFTSS]
# Evidence for and against this transcript:
# % of transcript supported by hints (any source): 33.3
# CDS exons: 1/1
#      P:   1 
# CDS introns: 0/0
# 5'UTR exons and introns: 0/1
# 3'UTR exons and introns: 0/1
# hint groups fully obeyed: 0
# incompatible hint groups: 3
#      P:   3 (AL8G36480.t1,TRINITY_GG_91_c237_g1_i1)
# end gene g12871
Asue_scaffold10	AUGUSTUS	gene	8392946	8393700	.	-	.	ID=AsAag12871
Asue_scaffold10	AUGUSTUS	mRNA	8392946	8393700	.	-	.	ID=AsAag12871.t1;Parent=AsAag12871
Asue_scaffold10	AUGUSTUS	CDS	8393174	8393626	.	-	0	ID=AsAag12871.t1.cds;Parent=AsAag12871.t1
Asue_scaffold10	AUGUSTUS	exon	8393174	8393626	.	-	.	ID=AsAag12871.t1.exon1;Parent=AsAag12871.t1
###
# start gene g12872
# protein sequence = [MANAASGMAVHDDCKLKFMELKAKRTFRTIVYKIEDKQVIVEKLGEPEQSYDDFAASLPADECRYCIYDFDFVTAENC
# QKSKIFFIAWSPDTAKVRDKMIYASSKDRFKRELDGIQVELQATDPTEMGLDVFKSRTN]
# Evidence for and against this transcript:
# % of transcript supported by hints (any source): 57.1
# CDS exons: 2/3
#      P:   2 
# CDS introns: 2/2
#      E:   2 
#      P:   1 
# 5'UTR exons and introns: 0/1
# 3'UTR exons and introns: 0/1
# hint groups fully obeyed: 3
#      E:   2 
#      P:   1 
# incompatible hint groups: 1
#      P:   1 (TRINITY_GG_94_c1939_g1_i1)
# end gene g12872
Asue_scaffold10	AUGUSTUS	gene	8396691	8398240	.	-	.	ID=AsAag12872
Asue_scaffold10	AUGUSTUS	mRNA	8396691	8398240	.	-	.	ID=AsAag12872.t1;Parent=AsAag12872
Asue_scaffold10	AUGUSTUS	CDS	8397094	8397244	.	-	1	ID=AsAag12872.t1.cds;Parent=AsAag12872.t1
Asue_scaffold10	AUGUSTUS	CDS	8397323	8397582	.	-	0	ID=AsAag12872.t1.cds;Parent=AsAag12872.t1
Asue_scaffold10	AUGUSTUS	CDS	8398132	8398134	.	-	0	ID=AsAag12872.t1.cds;Parent=AsAag12872.t1
Asue_scaffold10	AUGUSTUS	exon	8397094	8397244	.	-	.	ID=AsAag12872.t1.exon1;Parent=AsAag12872.t1
Asue_scaffold10	AUGUSTUS	exon	8397323	8397582	.	-	.	ID=AsAag12872.t1.exon2;Parent=AsAag12872.t1
Asue_scaffold10	AUGUSTUS	exon	8398132	8398134	.	-	.	ID=AsAag12872.t1.exon3;Parent=AsAag12872.t1
###
# start gene g12873
# protein sequence = [MAKRISAQLFVSRLSAYTTDQSLRQLFSPFGQIKEARLIRDSETQRPKGFGFITFESEDDARKALKSLDGKIVDGRLI
# FVEVAKNAEEPPEEISSSSSFVKPRIFSDTSVSPAMANAASGMAVHDDCKLRFLELKAKRTHRFIVYKIEEKQKQVVVEKVGEPIQTYEEFAACLPAD
# ECRYAIYDFDFVTAENCQKSKIFFIAWCPDIAKVRSKMIYASSKDRFKRELDGIQVELQATDPTEMDLDVFRSRAN]
# Evidence for and against this transcript:
# % of transcript supported by hints (any source): 53.3
# CDS exons: 3/7
#      P:   3 
# CDS introns: 5/6
#      E:   5 
#      P:   2 
# 5'UTR exons and introns: 0/1
# 3'UTR exons and introns: 0/1
# hint groups fully obeyed: 6
#      E:   5 
#      P:   1 
# incompatible hint groups: 3
#      P:   3 (TRINITY_GG_94_c1216_g1_i1)
# end gene g12873
Asue_scaffold10	AUGUSTUS	gene	8402104	8406260	.	-	.	ID=AsAag12873
Asue_scaffold10	AUGUSTUS	mRNA	8402104	8406260	.	-	.	ID=AsAag12873.t1;Parent=AsAag12873
Asue_scaffold10	AUGUSTUS	CDS	8402582	8402732	.	-	1	ID=AsAag12873.t1.cds;Parent=AsAag12873.t1
Asue_scaffold10	AUGUSTUS	CDS	8402830	8403095	.	-	0	ID=AsAag12873.t1.cds;Parent=AsAag12873.t1
Asue_scaffold10	AUGUSTUS	CDS	8403570	8403647	.	-	0	ID=AsAag12873.t1.cds;Parent=AsAag12873.t1
Asue_scaffold10	AUGUSTUS	CDS	8405509	8405559	.	-	0	ID=AsAag12873.t1.cds;Parent=AsAag12873.t1
Asue_scaffold10	AUGUSTUS	CDS	8405845	8405951	.	-	2	ID=AsAag12873.t1.cds;Parent=AsAag12873.t1
Asue_scaffold10	AUGUSTUS	CDS	8406021	8406089	.	-	2	ID=AsAag12873.t1.cds;Parent=AsAag12873.t1
Asue_scaffold10	AUGUSTUS	CDS	8406173	8406209	.	-	0	ID=AsAag12873.t1.cds;Parent=AsAag12873.t1
Asue_scaffold10	AUGUSTUS	exon	8402582	8402732	.	-	.	ID=AsAag12873.t1.exon1;Parent=AsAag12873.t1
Asue_scaffold10	AUGUSTUS	exon	8402830	8403095	.	-	.	ID=AsAag12873.t1.exon2;Parent=AsAag12873.t1
Asue_scaffold10	AUGUSTUS	exon	8403570	8403647	.	-	.	ID=AsAag12873.t1.exon3;Parent=AsAag12873.t1
Asue_scaffold10	AUGUSTUS	exon	8405509	8405559	.	-	.	ID=AsAag12873.t1.exon4;Parent=AsAag12873.t1
Asue_scaffold10	AUGUSTUS	exon	8405845	8405951	.	-	.	ID=AsAag12873.t1.exon5;Parent=AsAag12873.t1
Asue_scaffold10	AUGUSTUS	exon	8406021	8406089	.	-	.	ID=AsAag12873.t1.exon6;Parent=AsAag12873.t1
Asue_scaffold10	AUGUSTUS	exon	8406173	8406209	.	-	.	ID=AsAag12873.t1.exon7;Parent=AsAag12873.t1
###
# start gene g12874
# protein sequence = [MAPKAEKKPAEKKPVEEKSKAEKAPAEKKPKAGKKLPKEAGAGGDXXXXXXXXXVETYKIYIFKVLKQVHPDIGISSK
# AMGIMNSFINDIFEKLASESSKLARYNKKPTITSREIQTAVRLVLPGELAKHAVSEGTKAVTKFTSS]
# Evidence for and against this transcript:
# % of transcript supported by hints (any source): 33.3
# CDS exons: 1/1
#      P:   1 
# CDS introns: 0/0
# 5'UTR exons and introns: 0/1
# 3'UTR exons and introns: 0/1
# hint groups fully obeyed: 0
# incompatible hint groups: 3
#      P:   3 (AL5G24750.t1,TRINITY_GG_94_c822_g1_i4)
# end gene g12874
Asue_scaffold10	AUGUSTUS	gene	8406354	8407100	.	-	.	ID=AsAag12874
Asue_scaffold10	AUGUSTUS	mRNA	8406354	8407100	.	-	.	ID=AsAag12874.t1;Parent=AsAag12874
Asue_scaffold10	AUGUSTUS	CDS	8406585	8407022	.	-	0	ID=AsAag12874.t1.cds;Parent=AsAag12874.t1
Asue_scaffold10	AUGUSTUS	exon	8406585	8407022	.	-	.	ID=AsAag12874.t1.exon1;Parent=AsAag12874.t1
###
# start gene g12875
# protein sequence = [MVRISVLNDALKSMYNAEKRGKRQVMIRPSSKVIIKFLIVMQKHGYIGEFEYVDDHRSGKIVVELNGRLNKCGVISPR
# FDVGVKEIEGWTARLLPSRQFGYIVLTTSAGIMDHEEARRKNVGGKVLGFFY]
# Evidence for and against this transcript:
# % of transcript supported by hints (any source): 66.7
# CDS exons: 3/3
#      P:   3 
# CDS introns: 2/2
#      E:   2 
#      P:   2 
# 5'UTR exons and introns: 1/3
#      E:   1 
# 3'UTR exons and introns: 0/1
# hint groups fully obeyed: 6
#      E:   3 
#      P:   3 
# incompatible hint groups: 2
#      P:   2 (TRINITY_GG_101_c2372_g1_i1,AL1G18060.t1)
# end gene g12875
Asue_scaffold10	AUGUSTUS	gene	8407415	8408664	.	+	.	ID=AsAag12875
Asue_scaffold10	AUGUSTUS	mRNA	8407415	8408664	.	+	.	ID=AsAag12875.t1;Parent=AsAag12875
Asue_scaffold10	AUGUSTUS	CDS	8407701	8407833	.	+	0	ID=AsAag12875.t1.cds;Parent=AsAag12875.t1
Asue_scaffold10	AUGUSTUS	CDS	8407912	8408072	.	+	2	ID=AsAag12875.t1.cds;Parent=AsAag12875.t1
Asue_scaffold10	AUGUSTUS	CDS	8408265	8408363	.	+	0	ID=AsAag12875.t1.cds;Parent=AsAag12875.t1
Asue_scaffold10	AUGUSTUS	exon	8407701	8407833	.	+	.	ID=AsAag12875.t1.exon1;Parent=AsAag12875.t1
Asue_scaffold10	AUGUSTUS	exon	8407912	8408072	.	+	.	ID=AsAag12875.t1.exon2;Parent=AsAag12875.t1
Asue_scaffold10	AUGUSTUS	exon	8408265	8408363	.	+	.	ID=AsAag12875.t1.exon3;Parent=AsAag12875.t1
###
# start gene g12876
# protein sequence = [MAAPPARARADYDYLIKLLLIGDSGVGKSCLLLRFSDGSFTTSFITTIGIDFKIRTIELXXXXXXXXXXXXXXXXXXR
# TITTAYYRGAMGILLVYDVTDESSFNNIRNWIRNIEQHASDNVNKILVGNKADMDESKRAVPTAKGQALADEYGIKFFETSAKTNLNVEEVFFSIGRD
# IKQRLSDTDSRAEPATIKISQTDQAAGAGQATQKSACCGT]
# Evidence for and against this transcript:
# % of transcript supported by hints (any source): 84.2
# CDS exons: 8/8
#      P:   8 
# CDS introns: 7/7
#      E:   7 
#      P:   7 
# 5'UTR exons and introns: 1/3
#      E:   1 
# 3'UTR exons and introns: 0/1
# hint groups fully obeyed: 8
#      E:   8 
# incompatible hint groups: 1
#      P:   1 (AL5G24770.t1)
# end gene g12876
Asue_scaffold10	AUGUSTUS	gene	8410445	8412872	.	+	.	ID=AsAag12876
Asue_scaffold10	AUGUSTUS	mRNA	8410445	8412872	.	+	.	ID=AsAag12876.t1;Parent=AsAag12876
Asue_scaffold10	AUGUSTUS	CDS	8410699	8410771	.	+	0	ID=AsAag12876.t1.cds;Parent=AsAag12876.t1
Asue_scaffold10	AUGUSTUS	CDS	8410927	8410999	.	+	2	ID=AsAag12876.t1.cds;Parent=AsAag12876.t1
Asue_scaffold10	AUGUSTUS	CDS	8411097	8411197	.	+	1	ID=AsAag12876.t1.cds;Parent=AsAag12876.t1
Asue_scaffold10	AUGUSTUS	CDS	8411735	8411800	.	+	2	ID=AsAag12876.t1.cds;Parent=AsAag12876.t1
Asue_scaffold10	AUGUSTUS	CDS	8411903	8412000	.	+	2	ID=AsAag12876.t1.cds;Parent=AsAag12876.t1
Asue_scaffold10	AUGUSTUS	CDS	8412087	8412149	.	+	0	ID=AsAag12876.t1.cds;Parent=AsAag12876.t1
Asue_scaffold10	AUGUSTUS	CDS	8412237	8412329	.	+	0	ID=AsAag12876.t1.cds;Parent=AsAag12876.t1
Asue_scaffold10	AUGUSTUS	CDS	8412415	8412498	.	+	0	ID=AsAag12876.t1.cds;Parent=AsAag12876.t1
Asue_scaffold10	AUGUSTUS	exon	8410699	8410771	.	+	.	ID=AsAag12876.t1.exon1;Parent=AsAag12876.t1
Asue_scaffold10	AUGUSTUS	exon	8410927	8410999	.	+	.	ID=AsAag12876.t1.exon2;Parent=AsAag12876.t1
Asue_scaffold10	AUGUSTUS	exon	8411097	8411197	.	+	.	ID=AsAag12876.t1.exon3;Parent=AsAag12876.t1
Asue_scaffold10	AUGUSTUS	exon	8411735	8411800	.	+	.	ID=AsAag12876.t1.exon4;Parent=AsAag12876.t1
Asue_scaffold10	AUGUSTUS	exon	8411903	8412000	.	+	.	ID=AsAag12876.t1.exon5;Parent=AsAag12876.t1
Asue_scaffold10	AUGUSTUS	exon	8412087	8412149	.	+	.	ID=AsAag12876.t1.exon6;Parent=AsAag12876.t1
Asue_scaffold10	AUGUSTUS	exon	8412237	8412329	.	+	.	ID=AsAag12876.t1.exon7;Parent=AsAag12876.t1
Asue_scaffold10	AUGUSTUS	exon	8412415	8412498	.	+	.	ID=AsAag12876.t1.exon8;Parent=AsAag12876.t1
###
# start gene g12877
# protein sequence = [MVAESDNLDLTVDTAANCLMLLSKVGEDDGGKKRVFRCKTCKRDFYSFQALGGHRASHTKLINSDDKSLPGPLKKKPK
# TTSTSSHTCPICGLDFPIGQALGGHMRKHRNEKEQEKASNELVTRSFLPETTTVITTLKKSSSGKRVACLDLDSTSVENLVNTELELGRTMY]
# Evidence for and against this transcript:
# % of transcript supported by hints (any source): 0
# CDS exons: 0/1
# CDS introns: 0/0
# 5'UTR exons and introns: 0/1
# 3'UTR exons and introns: 0/1
# hint groups fully obeyed: 0
# incompatible hint groups: 0
# end gene g12877
Asue_scaffold10	AUGUSTUS	gene	8413026	8413790	.	-	.	ID=AsAag12877
Asue_scaffold10	AUGUSTUS	mRNA	8413026	8413790	.	-	.	ID=AsAag12877.t1;Parent=AsAag12877
Asue_scaffold10	AUGUSTUS	CDS	8413172	8413684	.	-	0	ID=AsAag12877.t1.cds;Parent=AsAag12877.t1
Asue_scaffold10	AUGUSTUS	exon	8413172	8413684	.	-	.	ID=AsAag12877.t1.exon1;Parent=AsAag12877.t1
###
# start gene g12878
# protein sequence = [MVARSEEIVKVEDTAAKCLMLLSRVGECGGYGGGEKRVFRCKTCLKEFSSFQALGGHRASHKKLINSHDSSLLGFLSN
# KKMKTMTSHPCPICGVEFPMGQALGGHMRRHRNEKGSGTLVTRSFLPXXXXXXXXXLKKWSSGKRVACLDFDLDSMESLVNWKLELGRTIS]
# Evidence for and against this transcript:
# % of transcript supported by hints (any source): 33.3
# CDS exons: 1/1
#      P:   1 
# CDS introns: 0/0
# 5'UTR exons and introns: 0/1
# 3'UTR exons and introns: 0/1
# hint groups fully obeyed: 0
# incompatible hint groups: 3
#      P:   3 (AL5G24800.t1,TRINITY_GG_94_c1466_g1_i1)
# end gene g12878
Asue_scaffold10	AUGUSTUS	gene	8415971	8416710	.	-	.	ID=AsAag12878
Asue_scaffold10	AUGUSTUS	mRNA	8415971	8416710	.	-	.	ID=AsAag12878.t1;Parent=AsAag12878
Asue_scaffold10	AUGUSTUS	CDS	8416159	8416668	.	-	0	ID=AsAag12878.t1.cds;Parent=AsAag12878.t1
Asue_scaffold10	AUGUSTUS	exon	8416159	8416668	.	-	.	ID=AsAag12878.t1.exon1;Parent=AsAag12878.t1
###
# start gene g12879
# protein sequence = [MDESAIKGLKSLKLNDSDANRGPISVEGYDTSLHAYPLKLVLRKHFSSCGKVKHIYVPRDFESGTLKRVAFMRIEGED
# ANEKALKLSGTDVGGWTAIVKAAPWQKEVMDPWCPASAAASRPKEHSVNVTGYDTFLPEIDIEMAVCEFLSSCGEVARVMALPSCASVSLLGEGCVDK
# ALQLSGCNVGGMSLVVSPVVLVKRNRSTNKTGYMPSGSRTNVTDFMSPGHXXXXXXXXXXXXXXXXXXXLF]
# Evidence for and against this transcript:
# % of transcript supported by hints (any source): 63.6
# CDS exons: 4/5
#      P:   4 
# CDS introns: 3/4
#      P:   3 
# 5'UTR exons and introns: 0/1
# 3'UTR exons and introns: 0/1
# hint groups fully obeyed: 0
# incompatible hint groups: 1
#      P:   1 (TRINITY_GG_94_c2474_g1_i1)
# end gene g12879
Asue_scaffold10	AUGUSTUS	gene	8424460	8425898	.	-	.	ID=AsAag12879
Asue_scaffold10	AUGUSTUS	mRNA	8424460	8425898	.	-	.	ID=AsAag12879.t1;Parent=AsAag12879
Asue_scaffold10	AUGUSTUS	CDS	8424750	8424820	.	-	2	ID=AsAag12879.t1.cds;Parent=AsAag12879.t1
Asue_scaffold10	AUGUSTUS	CDS	8424905	8425092	.	-	1	ID=AsAag12879.t1.cds;Parent=AsAag12879.t1
Asue_scaffold10	AUGUSTUS	CDS	8425194	8425304	.	-	1	ID=AsAag12879.t1.cds;Parent=AsAag12879.t1
Asue_scaffold10	AUGUSTUS	CDS	8425375	8425727	.	-	0	ID=AsAag12879.t1.cds;Parent=AsAag12879.t1
Asue_scaffold10	AUGUSTUS	CDS	8425830	8425850	.	-	0	ID=AsAag12879.t1.cds;Parent=AsAag12879.t1
Asue_scaffold10	AUGUSTUS	exon	8424750	8424820	.	-	.	ID=AsAag12879.t1.exon1;Parent=AsAag12879.t1
Asue_scaffold10	AUGUSTUS	exon	8424905	8425092	.	-	.	ID=AsAag12879.t1.exon2;Parent=AsAag12879.t1
Asue_scaffold10	AUGUSTUS	exon	8425194	8425304	.	-	.	ID=AsAag12879.t1.exon3;Parent=AsAag12879.t1
Asue_scaffold10	AUGUSTUS	exon	8425375	8425727	.	-	.	ID=AsAag12879.t1.exon4;Parent=AsAag12879.t1
Asue_scaffold10	AUGUSTUS	exon	8425830	8425850	.	-	.	ID=AsAag12879.t1.exon5;Parent=AsAag12879.t1
###
# start gene g12880
# protein sequence = [MALMSSKATQDNFIMVPSRLMNHHQLDSKPSGEQKVPVVYYLSRNGQLDHPHFIEVPLASHNGLYLKDVINRLNDLRG
# KGMASLYSWSSKRAYKNGFVWHDLSEEDFIFPVHGQEYVLKGSQILDLDNNSGKESNFSAVTHRRNQSWISIDHYKASAESTRKLATDASTQTDDCPR
# RKSPAKEVDEITELSREEVAVASPPQSDSSPETLESLMKADGRLILFPEDQELNRTVEKMRPSAVLMQLITCGAMSFKKCGPTLMKRSTRSTVEWRTG
# NYRLERAEKELRSFGRVKLEEKEYFSGSLIDESSSKKELVPALKRSSSYNIDR]
# Evidence for and against this transcript:
# % of transcript supported by hints (any source): 0
# CDS exons: 0/3
# CDS introns: 0/2
# 5'UTR exons and introns: 0/1
# 3'UTR exons and introns: 0/1
# hint groups fully obeyed: 0
# incompatible hint groups: 0
# end gene g12880
Asue_scaffold10	AUGUSTUS	gene	8426793	8428232	.	+	.	ID=AsAag12880
Asue_scaffold10	AUGUSTUS	mRNA	8426793	8428232	.	+	.	ID=AsAag12880.t1;Parent=AsAag12880
Asue_scaffold10	AUGUSTUS	CDS	8426850	8427051	.	+	0	ID=AsAag12880.t1.cds;Parent=AsAag12880.t1
Asue_scaffold10	AUGUSTUS	CDS	8427133	8427202	.	+	2	ID=AsAag12880.t1.cds;Parent=AsAag12880.t1
Asue_scaffold10	AUGUSTUS	CDS	8427282	8427993	.	+	1	ID=AsAag12880.t1.cds;Parent=AsAag12880.t1
Asue_scaffold10	AUGUSTUS	exon	8426850	8427051	.	+	.	ID=AsAag12880.t1.exon1;Parent=AsAag12880.t1
Asue_scaffold10	AUGUSTUS	exon	8427133	8427202	.	+	.	ID=AsAag12880.t1.exon2;Parent=AsAag12880.t1
Asue_scaffold10	AUGUSTUS	exon	8427282	8427993	.	+	.	ID=AsAag12880.t1.exon3;Parent=AsAag12880.t1
###
# start gene g12881
# protein sequence = [MMQEENRKGPWTEQEDILLVNFVHLFGDRRWDFIAKVSGLNRTGKSCRLRWVNYLHPGLKRGKMTPQEERLVLELHAK
# WGNRWSKIARKXXXXXXXXXXXXXXXXXXXXAQEKKRPVSPTSSFSNCSSSSMTTTTTNTQDTSCHSRKSSGKVSFYDTGGPRSTGEMMSQETEDIYS
# MDDIWREIDHSAVNIIKPVKDIYSEQSHCLSYPTLASPTWESSLDSIWNMDADKSKMSSSFANDQFPFCFQHSRSPWSPG]
# Evidence for and against this transcript:
# % of transcript supported by hints (any source): 71.4
# CDS exons: 3/3
#      P:   3 
# CDS introns: 2/2
#      P:   2 
# 5'UTR exons and introns: 0/1
# 3'UTR exons and introns: 0/1
# hint groups fully obeyed: 1
#      P:   1 
# incompatible hint groups: 5
#      P:   5 (AL5G24870.t1,TRINITY_GG_94_c569_g1_i1,TRINITY_GG_94_c569_g1_i2)
# end gene g12881
Asue_scaffold10	AUGUSTUS	gene	8434133	8435374	.	+	.	ID=AsAag12881
Asue_scaffold10	AUGUSTUS	mRNA	8434133	8435374	.	+	.	ID=AsAag12881.t1;Parent=AsAag12881
Asue_scaffold10	AUGUSTUS	CDS	8434211	8434325	.	+	0	ID=AsAag12881.t1.cds;Parent=AsAag12881.t1
Asue_scaffold10	AUGUSTUS	CDS	8434396	8434525	.	+	2	ID=AsAag12881.t1.cds;Parent=AsAag12881.t1
Asue_scaffold10	AUGUSTUS	CDS	8434632	8435157	.	+	1	ID=AsAag12881.t1.cds;Parent=AsAag12881.t1
Asue_scaffold10	AUGUSTUS	exon	8434211	8434325	.	+	.	ID=AsAag12881.t1.exon1;Parent=AsAag12881.t1
Asue_scaffold10	AUGUSTUS	exon	8434396	8434525	.	+	.	ID=AsAag12881.t1.exon2;Parent=AsAag12881.t1
Asue_scaffold10	AUGUSTUS	exon	8434632	8435157	.	+	.	ID=AsAag12881.t1.exon3;Parent=AsAag12881.t1
###
# start gene g12882
# protein sequence = [MAIKSAEISRASSLMEEERILTGLLSPFIVRCYGHEIAREETLFGGSRTNYNLILEYCSGKSLADLIENNIGGLSEKD
# VKVFARDILNGLDYIHRENIIHCDIKPENILLSPVENRIRPNGYVTKIGDFGLALEKGPSEYGKASSHTRGTTRYMSPELIRHMIVDYAVDIWAYGCT
# VLEMFTGQEVWGEHSDLGPVDWDSLIGQSGFIPYIPDWLSEEAQEFLRSCLVRDPCSRLMIKSKILFVVSFYDHEVTVEKDEKNPLLEKMYYNTLNEY
# CSGRNLAKHIERNRGKLPEDDVKSFASEILVGLKYLHEEKIIHSDIKPKNILLAFENNRFAKIAGFGKVIKKGSVEYGDGLGHRRGTSWFLSPEVMMG
# MILDYGADVWAFGCTVLEMLTGERVWSEFGKLDWGGLKTLIGKSGIAPHIPDYLSEKAKDFLTKCLERDPAKRWSVDSLLKHEFLKWIDEEEEEEIYE
# KRRSI]
# Evidence for and against this transcript:
# % of transcript supported by hints (any source): 0
# CDS exons: 0/2
# CDS introns: 0/1
# 5'UTR exons and introns: 0/1
# 3'UTR exons and introns: 0/1
# hint groups fully obeyed: 0
# incompatible hint groups: 0
# protein sequence = [MAIKSAEISRASSLMEEERILTGLLSPFIVRCYGHEIAREETLFGGSRTNYNLILEYCSGKSLADLIENNIGGLSEKD
# VKVFARDILNGLDYIHRENIIHCDIKPENILLSPVENRIRPNGYVTKIGDFGLALEKGPSEYGKASSHTRGTTRYMSPELIRHMIVDYAVDIWAYGCT
# VLEMFTGQEVWGEHSDLGPVDWDSLIGQSGFIPYIPDWLSEEAQEFLRSCLVRDPCSRWGIGALMNHPFCNVNV]
# Evidence for and against this transcript:
# % of transcript supported by hints (any source): 0
# CDS exons: 0/1
# CDS introns: 0/0
# 5'UTR exons and introns: 0/1
# 3'UTR exons and introns: 0/1
# hint groups fully obeyed: 0
# incompatible hint groups: 0
# end gene g12882
Asue_scaffold10	AUGUSTUS	gene	8438093	8441122	.	+	.	ID=AsAag12882
Asue_scaffold10	AUGUSTUS	mRNA	8438093	8441122	.	+	.	ID=AsAag12882.t1;Parent=AsAag12882
Asue_scaffold10	AUGUSTUS	CDS	8438561	8439261	.	+	0	ID=AsAag12882.t1.cds;Parent=AsAag12882.t1
Asue_scaffold10	AUGUSTUS	CDS	8440239	8440965	.	+	1	ID=AsAag12882.t1.cds;Parent=AsAag12882.t1
Asue_scaffold10	AUGUSTUS	exon	8438561	8439261	.	+	.	ID=AsAag12882.t1.exon1;Parent=AsAag12882.t1
Asue_scaffold10	AUGUSTUS	exon	8440239	8440965	.	+	.	ID=AsAag12882.t1.exon2;Parent=AsAag12882.t1
Asue_scaffold10	AUGUSTUS	mRNA	8438093	8439441	.	+	.	ID=AsAag12882.t2;Parent=AsAag12882
Asue_scaffold10	AUGUSTUS	CDS	8438561	8439313	.	+	0	ID=AsAag12882.t2.cds;Parent=AsAag12882.t2
Asue_scaffold10	AUGUSTUS	exon	8438561	8439313	.	+	.	ID=AsAag12882.t2.exon1;Parent=AsAag12882.t2
###
# start gene g12883
# protein sequence = [MSTSTSSRLGQWEDDDSNRPHKKFKYSRTRSETNVVEDDADSSNRSITRKPESDSWVVTRYLGSVSGSYGSVYLAVRT
# THEDDLPCEMVIKSSQFSEAAYLMNEENYLTRLKSPFIVSCYGHEMTEEKNEKKKYFNTIHEYCSGQSLAKHVKSHEGGLPVDDVKRYASDILFGLKC
# IHEDEIIHRDIKPKNILLTPSGYGFKAKISGLGNAIEKWWIEDGGSWNHRSGTARFMSPELIGDMVLDYGADVWAFGCTVLEMLTGERVLSEFGKLDW
# QGWETLIGKCGIVPYIPDYLSDKAKDFLTKCLERDPSKRCLLLEACS]
# Evidence for and against this transcript:
# % of transcript supported by hints (any source): 0
# CDS exons: 0/2
# CDS introns: 0/1
# 5'UTR exons and introns: 0/1
# 3'UTR exons and introns: 0/1
# hint groups fully obeyed: 0
# incompatible hint groups: 0
# end gene g12883
Asue_scaffold10	AUGUSTUS	gene	8443533	8445368	.	+	.	ID=AsAag12883
Asue_scaffold10	AUGUSTUS	mRNA	8443533	8445368	.	+	.	ID=AsAag12883.t1;Parent=AsAag12883
Asue_scaffold10	AUGUSTUS	CDS	8443617	8444557	.	+	0	ID=AsAag12883.t1.cds;Parent=AsAag12883.t1
Asue_scaffold10	AUGUSTUS	CDS	8445075	8445099	.	+	1	ID=AsAag12883.t1.cds;Parent=AsAag12883.t1
Asue_scaffold10	AUGUSTUS	exon	8443617	8444557	.	+	.	ID=AsAag12883.t1.exon1;Parent=AsAag12883.t1
Asue_scaffold10	AUGUSTUS	exon	8445075	8445099	.	+	.	ID=AsAag12883.t1.exon2;Parent=AsAag12883.t1
###
# start gene g12884
# protein sequence = [MAEPDSVNEAKEKKKKLWKAVFAISGIMITLVIYGLLQEKIMRVPYGLKKEYFKHSLFLVFCNRLTTSAVSAAALLAS
# KKVLDPVAPVYKYCLISVTNILTTTCQYEALKYVSFPVQTLAKCAKMIPVMVWGTLIMQKKYRGFDYLVAFLVTLGCSVFILFPAGDDISPYNKGREN
# TVWGVSLMVGYLGFDGFTSTFQDKLFKGYNMEIHNQIFYTTICSSILSFTGLILQGHLLPAVDFVSRHRDCLFDIALLSTVATASQFFISYTIRTFGA
# LTFAAIMTTRQLVSIMLSCIWFSHPLSWEQCIGSVIVFGSLYAKTLLKKRSENPQAAQELPQDEEAQPLKGNP]
# Evidence for and against this transcript:
# % of transcript supported by hints (any source): 90.5
# CDS exons: 10/10
#      P:  10 
# CDS introns: 9/9
#      E:   9 
#      P:   9 
# 5'UTR exons and introns: 0/1
# 3'UTR exons and introns: 0/1
# hint groups fully obeyed: 19
#      E:   9 
#      P:  10 
# incompatible hint groups: 10
#      P:  10 (AL5G24910.t1,TRINITY_GG_94_c390_g1_i1)
# end gene g12884
Asue_scaffold10	AUGUSTUS	gene	8445487	8447998	.	-	.	ID=AsAag12884
Asue_scaffold10	AUGUSTUS	mRNA	8445487	8447998	.	-	.	ID=AsAag12884.t1;Parent=AsAag12884
Asue_scaffold10	AUGUSTUS	CDS	8445797	8445916	.	-	0	ID=AsAag12884.t1.cds;Parent=AsAag12884.t1
Asue_scaffold10	AUGUSTUS	CDS	8445997	8446065	.	-	0	ID=AsAag12884.t1.cds;Parent=AsAag12884.t1
Asue_scaffold10	AUGUSTUS	CDS	8446158	8446244	.	-	0	ID=AsAag12884.t1.cds;Parent=AsAag12884.t1
Asue_scaffold10	AUGUSTUS	CDS	8446363	8446451	.	-	2	ID=AsAag12884.t1.cds;Parent=AsAag12884.t1
Asue_scaffold10	AUGUSTUS	CDS	8446790	8446902	.	-	1	ID=AsAag12884.t1.cds;Parent=AsAag12884.t1
Asue_scaffold10	AUGUSTUS	CDS	8447008	8447087	.	-	0	ID=AsAag12884.t1.cds;Parent=AsAag12884.t1
Asue_scaffold10	AUGUSTUS	CDS	8447178	8447276	.	-	0	ID=AsAag12884.t1.cds;Parent=AsAag12884.t1
Asue_scaffold10	AUGUSTUS	CDS	8447358	8447516	.	-	0	ID=AsAag12884.t1.cds;Parent=AsAag12884.t1
Asue_scaffold10	AUGUSTUS	CDS	8447591	8447704	.	-	0	ID=AsAag12884.t1.cds;Parent=AsAag12884.t1
Asue_scaffold10	AUGUSTUS	CDS	8447813	8447926	.	-	0	ID=AsAag12884.t1.cds;Parent=AsAag12884.t1
Asue_scaffold10	AUGUSTUS	exon	8445797	8445916	.	-	.	ID=AsAag12884.t1.exon1;Parent=AsAag12884.t1
Asue_scaffold10	AUGUSTUS	exon	8445997	8446065	.	-	.	ID=AsAag12884.t1.exon2;Parent=AsAag12884.t1
Asue_scaffold10	AUGUSTUS	exon	8446158	8446244	.	-	.	ID=AsAag12884.t1.exon3;Parent=AsAag12884.t1
Asue_scaffold10	AUGUSTUS	exon	8446363	8446451	.	-	.	ID=AsAag12884.t1.exon4;Parent=AsAag12884.t1
Asue_scaffold10	AUGUSTUS	exon	8446790	8446902	.	-	.	ID=AsAag12884.t1.exon5;Parent=AsAag12884.t1
Asue_scaffold10	AUGUSTUS	exon	8447008	8447087	.	-	.	ID=AsAag12884.t1.exon6;Parent=AsAag12884.t1
Asue_scaffold10	AUGUSTUS	exon	8447178	8447276	.	-	.	ID=AsAag12884.t1.exon7;Parent=AsAag12884.t1
Asue_scaffold10	AUGUSTUS	exon	8447358	8447516	.	-	.	ID=AsAag12884.t1.exon8;Parent=AsAag12884.t1
Asue_scaffold10	AUGUSTUS	exon	8447591	8447704	.	-	.	ID=AsAag12884.t1.exon9;Parent=AsAag12884.t1
Asue_scaffold10	AUGUSTUS	exon	8447813	8447926	.	-	.	ID=AsAag12884.t1.exon10;Parent=AsAag12884.t1
###
# start gene g12885
# protein sequence = [MSNYELKVNSKGSQKHEKLKASLLPYWRVRPPTTYSVTFESFGKMMELVNNGYYESLPFTVDGFNWTLKIYPNGNSDT
# TRGLVYCYVRIDNSSITDPPLDVYAEIKFFAYNYGISEYYTYQEVEPVKFDSVEQEWGKWIGLYTSSFSKATIDPYKFITDGDKCVFGIDVFVAQRNK
# SEVFSYDENISNPVFTWNLTNFSTLTLDSYTSDPFSSGDRNWVLKVYPNGDGVGTDNSLSLYLLSESNEKNYVRATLRVLNQIGSDNVEKPVEGWPNA
# AENGWGYQEFIPLADLQDATKDEKPAIVMANRERDRELLIPVADSGDKDDGSSSKPSSFSAHQSIHEILRALPNPCEIGFDTLPNLLGYVAFLYSILN
# DLRLLILISHVLYFIAESCSRSIEKSHLIMAKKEIVLEQGWSVMEIGVAKLQRILEEKPEPPFESVQYMNLYRTIYNMCVQEPPNDYSQQLYDMYRGV
# IDDYNKQTVMPAIRNKDGEYMLRVLVKRWCRKFTYM]
# Evidence for and against this transcript:
# % of transcript supported by hints (any source): 30.4
# CDS exons: 5/11
#      P:   5 
# CDS introns: 2/10
#      E:   2 
#      P:   2 
# 5'UTR exons and introns: 0/1
# 3'UTR exons and introns: 0/1
# hint groups fully obeyed: 4
#      E:   2 
#      P:   2 
# incompatible hint groups: 6
#      P:   6 (TRINITY_GG_94_c2384_g1_i1,TRINITY_GG_94_c1764_g1_i1,TRINITY_GG_94_c2321_g1_i1,AL2G25950.t1,...)
# end gene g12885
Asue_scaffold10	AUGUSTUS	gene	8454333	8458222	.	+	.	ID=AsAag12885
Asue_scaffold10	AUGUSTUS	mRNA	8454333	8458222	.	+	.	ID=AsAag12885.t1;Parent=AsAag12885
Asue_scaffold10	AUGUSTUS	CDS	8454416	8454612	.	+	0	ID=AsAag12885.t1.cds;Parent=AsAag12885.t1
Asue_scaffold10	AUGUSTUS	CDS	8454726	8454892	.	+	1	ID=AsAag12885.t1.cds;Parent=AsAag12885.t1
Asue_scaffold10	AUGUSTUS	CDS	8455047	8455335	.	+	2	ID=AsAag12885.t1.cds;Parent=AsAag12885.t1
Asue_scaffold10	AUGUSTUS	CDS	8455424	8455572	.	+	1	ID=AsAag12885.t1.cds;Parent=AsAag12885.t1
Asue_scaffold10	AUGUSTUS	CDS	8455744	8455827	.	+	2	ID=AsAag12885.t1.cds;Parent=AsAag12885.t1
Asue_scaffold10	AUGUSTUS	CDS	8456634	8456770	.	+	2	ID=AsAag12885.t1.cds;Parent=AsAag12885.t1
Asue_scaffold10	AUGUSTUS	CDS	8456846	8456905	.	+	0	ID=AsAag12885.t1.cds;Parent=AsAag12885.t1
Asue_scaffold10	AUGUSTUS	CDS	8457046	8457091	.	+	0	ID=AsAag12885.t1.cds;Parent=AsAag12885.t1
Asue_scaffold10	AUGUSTUS	CDS	8457300	8457504	.	+	2	ID=AsAag12885.t1.cds;Parent=AsAag12885.t1
Asue_scaffold10	AUGUSTUS	CDS	8457590	8457689	.	+	1	ID=AsAag12885.t1.cds;Parent=AsAag12885.t1
Asue_scaffold10	AUGUSTUS	CDS	8457779	8457865	.	+	0	ID=AsAag12885.t1.cds;Parent=AsAag12885.t1
Asue_scaffold10	AUGUSTUS	exon	8454416	8454612	.	+	.	ID=AsAag12885.t1.exon1;Parent=AsAag12885.t1
Asue_scaffold10	AUGUSTUS	exon	8454726	8454892	.	+	.	ID=AsAag12885.t1.exon2;Parent=AsAag12885.t1
Asue_scaffold10	AUGUSTUS	exon	8455047	8455335	.	+	.	ID=AsAag12885.t1.exon3;Parent=AsAag12885.t1
Asue_scaffold10	AUGUSTUS	exon	8455424	8455572	.	+	.	ID=AsAag12885.t1.exon4;Parent=AsAag12885.t1
Asue_scaffold10	AUGUSTUS	exon	8455744	8455827	.	+	.	ID=AsAag12885.t1.exon5;Parent=AsAag12885.t1
Asue_scaffold10	AUGUSTUS	exon	8456634	8456770	.	+	.	ID=AsAag12885.t1.exon6;Parent=AsAag12885.t1
Asue_scaffold10	AUGUSTUS	exon	8456846	8456905	.	+	.	ID=AsAag12885.t1.exon7;Parent=AsAag12885.t1
Asue_scaffold10	AUGUSTUS	exon	8457046	8457091	.	+	.	ID=AsAag12885.t1.exon8;Parent=AsAag12885.t1
Asue_scaffold10	AUGUSTUS	exon	8457300	8457504	.	+	.	ID=AsAag12885.t1.exon9;Parent=AsAag12885.t1
Asue_scaffold10	AUGUSTUS	exon	8457590	8457689	.	+	.	ID=AsAag12885.t1.exon10;Parent=AsAag12885.t1
Asue_scaffold10	AUGUSTUS	exon	8457779	8457865	.	+	.	ID=AsAag12885.t1.exon11;Parent=AsAag12885.t1
###
# start gene g12886
# protein sequence = [MSSFKMIFQPLSLLLFLTLFVSSVTSGRFLYDFDPVPSSATTPLDTDSVGFNGAVIEVVENPAVSGISSMAKLAEEMN
# PEGSRYKLLLSCPSGLSPSQVSVDFSKSHDRIPHPDPDLEDSIAQVWEQRSQGNSSLFNGQKFRYGSYCLDGDDGGANEVPHVCLRLGLTDYRTFVGT
# NLSSLWERFLVTSEDDSVRCRHTSSPLGNGAVIETSDKKIIVLRRSNNVGEFPGHYVFPGGHPEPTAVGIDYHQLSNYAQTGELLNKKVTQEMFDSII
# CEVVEETGIPASSLSPPLFIGISRRELNVRPAMFFYLKCSHHSDDIPRLYSSAEDGFESTQLHTVSLDELKMMTSRMPGCHHGGFALYELMLQRLKNT
# KETSLIAT]
# Evidence for and against this transcript:
# % of transcript supported by hints (any source): 47.6
# CDS exons: 6/10
#      P:   6 
# CDS introns: 4/9
#      E:   4 
#      P:   4 
# 5'UTR exons and introns: 0/1
# 3'UTR exons and introns: 0/1
# hint groups fully obeyed: 4
#      E:   4 
# incompatible hint groups: 2
#      P:   2 (AL5G24940.t1,TRINITY_GG_94_c431_g1_i2)
# end gene g12886
Asue_scaffold10	AUGUSTUS	gene	8459603	8464078	.	+	.	ID=AsAag12886
Asue_scaffold10	AUGUSTUS	mRNA	8459603	8464078	.	+	.	ID=AsAag12886.t1;Parent=AsAag12886
Asue_scaffold10	AUGUSTUS	CDS	8459673	8459871	.	+	0	ID=AsAag12886.t1.cds;Parent=AsAag12886.t1
Asue_scaffold10	AUGUSTUS	CDS	8461970	8462064	.	+	2	ID=AsAag12886.t1.cds;Parent=AsAag12886.t1
Asue_scaffold10	AUGUSTUS	CDS	8462142	8462216	.	+	0	ID=AsAag12886.t1.cds;Parent=AsAag12886.t1
Asue_scaffold10	AUGUSTUS	CDS	8462416	8462472	.	+	0	ID=AsAag12886.t1.cds;Parent=AsAag12886.t1
Asue_scaffold10	AUGUSTUS	CDS	8462640	8462725	.	+	0	ID=AsAag12886.t1.cds;Parent=AsAag12886.t1
Asue_scaffold10	AUGUSTUS	CDS	8462848	8462906	.	+	1	ID=AsAag12886.t1.cds;Parent=AsAag12886.t1
Asue_scaffold10	AUGUSTUS	CDS	8463036	8463184	.	+	2	ID=AsAag12886.t1.cds;Parent=AsAag12886.t1
Asue_scaffold10	AUGUSTUS	CDS	8463279	8463422	.	+	0	ID=AsAag12886.t1.cds;Parent=AsAag12886.t1
Asue_scaffold10	AUGUSTUS	CDS	8463505	8463663	.	+	0	ID=AsAag12886.t1.cds;Parent=AsAag12886.t1
Asue_scaffold10	AUGUSTUS	CDS	8463775	8463894	.	+	0	ID=AsAag12886.t1.cds;Parent=AsAag12886.t1
Asue_scaffold10	AUGUSTUS	exon	8459673	8459871	.	+	.	ID=AsAag12886.t1.exon1;Parent=AsAag12886.t1
Asue_scaffold10	AUGUSTUS	exon	8461970	8462064	.	+	.	ID=AsAag12886.t1.exon2;Parent=AsAag12886.t1
Asue_scaffold10	AUGUSTUS	exon	8462142	8462216	.	+	.	ID=AsAag12886.t1.exon3;Parent=AsAag12886.t1
Asue_scaffold10	AUGUSTUS	exon	8462416	8462472	.	+	.	ID=AsAag12886.t1.exon4;Parent=AsAag12886.t1
Asue_scaffold10	AUGUSTUS	exon	8462640	8462725	.	+	.	ID=AsAag12886.t1.exon5;Parent=AsAag12886.t1
Asue_scaffold10	AUGUSTUS	exon	8462848	8462906	.	+	.	ID=AsAag12886.t1.exon6;Parent=AsAag12886.t1
Asue_scaffold10	AUGUSTUS	exon	8463036	8463184	.	+	.	ID=AsAag12886.t1.exon7;Parent=AsAag12886.t1
Asue_scaffold10	AUGUSTUS	exon	8463279	8463422	.	+	.	ID=AsAag12886.t1.exon8;Parent=AsAag12886.t1
Asue_scaffold10	AUGUSTUS	exon	8463505	8463663	.	+	.	ID=AsAag12886.t1.exon9;Parent=AsAag12886.t1
Asue_scaffold10	AUGUSTUS	exon	8463775	8463894	.	+	.	ID=AsAag12886.t1.exon10;Parent=AsAag12886.t1
###
# start gene g12887
# protein sequence = [MKHLAVAICCCLADNGYLVLDPNKLEEKKMLAFAYLVFPNTTLSVLPEGSSVGEGEPVEHGIITSVTHGVMSVDDYFL
# CVENGRAATASLSAFFRKNFQQSSSKAG]
# Evidence for and against this transcript:
# % of transcript supported by hints (any source): 33.3
# CDS exons: 0/4
# CDS introns: 3/3
#      E:   3 
# 5'UTR exons and introns: 0/1
# 3'UTR exons and introns: 0/1
# hint groups fully obeyed: 3
#      E:   3 
# incompatible hint groups: 0
# end gene g12887
Asue_scaffold10	AUGUSTUS	gene	8467259	8468048	.	-	.	ID=AsAag12887
Asue_scaffold10	AUGUSTUS	mRNA	8467259	8468048	.	-	.	ID=AsAag12887.t1;Parent=AsAag12887
Asue_scaffold10	AUGUSTUS	CDS	8467372	8467475	.	-	2	ID=AsAag12887.t1.cds;Parent=AsAag12887.t1
Asue_scaffold10	AUGUSTUS	CDS	8467629	8467761	.	-	0	ID=AsAag12887.t1.cds;Parent=AsAag12887.t1
Asue_scaffold10	AUGUSTUS	CDS	8467837	8467904	.	-	2	ID=AsAag12887.t1.cds;Parent=AsAag12887.t1
Asue_scaffold10	AUGUSTUS	CDS	8467990	8468005	.	-	0	ID=AsAag12887.t1.cds;Parent=AsAag12887.t1
Asue_scaffold10	AUGUSTUS	exon	8467372	8467475	.	-	.	ID=AsAag12887.t1.exon1;Parent=AsAag12887.t1
Asue_scaffold10	AUGUSTUS	exon	8467629	8467761	.	-	.	ID=AsAag12887.t1.exon2;Parent=AsAag12887.t1
Asue_scaffold10	AUGUSTUS	exon	8467837	8467904	.	-	.	ID=AsAag12887.t1.exon3;Parent=AsAag12887.t1
Asue_scaffold10	AUGUSTUS	exon	8467990	8468005	.	-	.	ID=AsAag12887.t1.exon4;Parent=AsAag12887.t1
###
# start gene g12888
# protein sequence = [MDDELLELQRQFEFAQQVKSSVRLSDRNVVELVQKLQELGVIDFDLLHTVTGKEYITQEQLRNEITREISKLGRVSVI
# DLADTIGVDLYHVEKQAQDVVLNDPGLMLVQGEIISQSYWDSIAEEINERLQECSQIAVAELAGQLQVGSELVQSVLEPRLGTLVKARLEGGQLYTPA
# YVERVTAMVRGASRGIFVPSNLSGLWAPLQQLVQEMNGASGVAVENSFFQSIFNRLLKEEEMLGSLRAGTHWTPSAFAIAQKECVDSSFSQNSYISYE
# SMQKLGISQAVQFLQSRYPDGTPLAAVFIHSSMIEMLDSATEDAIEQNSWIDSLSVLPSSFTSQDANKMLLLCPSVQSALKAEKALILGESYVLSSGF
# VKGIYDQIEKEAEAFSIQASTASLIDPSSKSSESTESVPANTDKGSKKKKGKSVSTKAATVETVPDDEEDARPKSKRNQKKGRDSSSSQKLDSKAGGK
# KESVKAQENNNIIPPDEWVMKKIVDSVPEFEDDGTENPDSILKHLADHMKPMLINSLKERRKKIFTENADRMRRLIDDLQKKLDESFLNMQLYEKALE
# LFEDDQSTSVVLHRHLLRTTAATITDTLLHGLDIHNKLKNGTEVGESKTQDQVLLDSSERTALAKNLNGSLSKKALALVEALEGKRVDTFMITFRDLA
# EESGLVLKKLDKKLERTLLHSYRKDLISQVSTESDPVALLAKVVSLFFIKVHNKALQAPGRAISAAISHLKDKLDESAYKTLTDYQTATVTLLALMSA
# SSGEEHDCSADRILTKRELLESQMPLLRTLVLGDSQPQQS]
# Evidence for and against this transcript:
# % of transcript supported by hints (any source): 95.1
# CDS exons: 20/20
#      P:  20 
# CDS introns: 19/19
#      E:   8 
#      P:  19 
# 5'UTR exons and introns: 0/1
# 3'UTR exons and introns: 0/1
# hint groups fully obeyed: 28
#      E:   8 
#      P:  20 
# incompatible hint groups: 19
#      P:  19 (TRINITY_GG_94_c1319_g1_i1,AL5G25010.t1)
# end gene g12888
Asue_scaffold10	AUGUSTUS	gene	8468953	8474537	.	+	.	ID=AsAag12888
Asue_scaffold10	AUGUSTUS	mRNA	8468953	8474537	.	+	.	ID=AsAag12888.t1;Parent=AsAag12888
Asue_scaffold10	AUGUSTUS	CDS	8469502	8469675	.	+	0	ID=AsAag12888.t1.cds;Parent=AsAag12888.t1
Asue_scaffold10	AUGUSTUS	CDS	8469930	8470241	.	+	0	ID=AsAag12888.t1.cds;Parent=AsAag12888.t1
Asue_scaffold10	AUGUSTUS	CDS	8470337	8470603	.	+	0	ID=AsAag12888.t1.cds;Parent=AsAag12888.t1
Asue_scaffold10	AUGUSTUS	CDS	8470762	8470809	.	+	0	ID=AsAag12888.t1.cds;Parent=AsAag12888.t1
Asue_scaffold10	AUGUSTUS	CDS	8470988	8471053	.	+	0	ID=AsAag12888.t1.cds;Parent=AsAag12888.t1
Asue_scaffold10	AUGUSTUS	CDS	8471184	8471287	.	+	0	ID=AsAag12888.t1.cds;Parent=AsAag12888.t1
Asue_scaffold10	AUGUSTUS	CDS	8471407	8471500	.	+	1	ID=AsAag12888.t1.cds;Parent=AsAag12888.t1
Asue_scaffold10	AUGUSTUS	CDS	8471575	8471631	.	+	0	ID=AsAag12888.t1.cds;Parent=AsAag12888.t1
Asue_scaffold10	AUGUSTUS	CDS	8471743	8472130	.	+	0	ID=AsAag12888.t1.cds;Parent=AsAag12888.t1
Asue_scaffold10	AUGUSTUS	CDS	8472222	8472376	.	+	2	ID=AsAag12888.t1.cds;Parent=AsAag12888.t1
Asue_scaffold10	AUGUSTUS	CDS	8472535	8472600	.	+	0	ID=AsAag12888.t1.cds;Parent=AsAag12888.t1
Asue_scaffold10	AUGUSTUS	CDS	8472686	8472754	.	+	0	ID=AsAag12888.t1.cds;Parent=AsAag12888.t1
Asue_scaffold10	AUGUSTUS	CDS	8472833	8472925	.	+	0	ID=AsAag12888.t1.cds;Parent=AsAag12888.t1
Asue_scaffold10	AUGUSTUS	CDS	8473049	8473114	.	+	0	ID=AsAag12888.t1.cds;Parent=AsAag12888.t1
Asue_scaffold10	AUGUSTUS	CDS	8473423	8473469	.	+	0	ID=AsAag12888.t1.cds;Parent=AsAag12888.t1
Asue_scaffold10	AUGUSTUS	CDS	8473557	8473620	.	+	1	ID=AsAag12888.t1.cds;Parent=AsAag12888.t1
Asue_scaffold10	AUGUSTUS	CDS	8473696	8473773	.	+	0	ID=AsAag12888.t1.cds;Parent=AsAag12888.t1
Asue_scaffold10	AUGUSTUS	CDS	8473851	8473913	.	+	0	ID=AsAag12888.t1.cds;Parent=AsAag12888.t1
Asue_scaffold10	AUGUSTUS	CDS	8474060	8474152	.	+	0	ID=AsAag12888.t1.cds;Parent=AsAag12888.t1
Asue_scaffold10	AUGUSTUS	CDS	8474261	8474371	.	+	0	ID=AsAag12888.t1.cds;Parent=AsAag12888.t1
Asue_scaffold10	AUGUSTUS	exon	8469502	8469675	.	+	.	ID=AsAag12888.t1.exon1;Parent=AsAag12888.t1
Asue_scaffold10	AUGUSTUS	exon	8469930	8470241	.	+	.	ID=AsAag12888.t1.exon2;Parent=AsAag12888.t1
Asue_scaffold10	AUGUSTUS	exon	8470337	8470603	.	+	.	ID=AsAag12888.t1.exon3;Parent=AsAag12888.t1
Asue_scaffold10	AUGUSTUS	exon	8470762	8470809	.	+	.	ID=AsAag12888.t1.exon4;Parent=AsAag12888.t1
Asue_scaffold10	AUGUSTUS	exon	8470988	8471053	.	+	.	ID=AsAag12888.t1.exon5;Parent=AsAag12888.t1
Asue_scaffold10	AUGUSTUS	exon	8471184	8471287	.	+	.	ID=AsAag12888.t1.exon6;Parent=AsAag12888.t1
Asue_scaffold10	AUGUSTUS	exon	8471407	8471500	.	+	.	ID=AsAag12888.t1.exon7;Parent=AsAag12888.t1
Asue_scaffold10	AUGUSTUS	exon	8471575	8471631	.	+	.	ID=AsAag12888.t1.exon8;Parent=AsAag12888.t1
Asue_scaffold10	AUGUSTUS	exon	8471743	8472130	.	+	.	ID=AsAag12888.t1.exon9;Parent=AsAag12888.t1
Asue_scaffold10	AUGUSTUS	exon	8472222	8472376	.	+	.	ID=AsAag12888.t1.exon10;Parent=AsAag12888.t1
Asue_scaffold10	AUGUSTUS	exon	8472535	8472600	.	+	.	ID=AsAag12888.t1.exon11;Parent=AsAag12888.t1
Asue_scaffold10	AUGUSTUS	exon	8472686	8472754	.	+	.	ID=AsAag12888.t1.exon12;Parent=AsAag12888.t1
Asue_scaffold10	AUGUSTUS	exon	8472833	8472925	.	+	.	ID=AsAag12888.t1.exon13;Parent=AsAag12888.t1
Asue_scaffold10	AUGUSTUS	exon	8473049	8473114	.	+	.	ID=AsAag12888.t1.exon14;Parent=AsAag12888.t1
Asue_scaffold10	AUGUSTUS	exon	8473423	8473469	.	+	.	ID=AsAag12888.t1.exon15;Parent=AsAag12888.t1
Asue_scaffold10	AUGUSTUS	exon	8473557	8473620	.	+	.	ID=AsAag12888.t1.exon16;Parent=AsAag12888.t1
Asue_scaffold10	AUGUSTUS	exon	8473696	8473773	.	+	.	ID=AsAag12888.t1.exon17;Parent=AsAag12888.t1
Asue_scaffold10	AUGUSTUS	exon	8473851	8473913	.	+	.	ID=AsAag12888.t1.exon18;Parent=AsAag12888.t1
Asue_scaffold10	AUGUSTUS	exon	8474060	8474152	.	+	.	ID=AsAag12888.t1.exon19;Parent=AsAag12888.t1
Asue_scaffold10	AUGUSTUS	exon	8474261	8474371	.	+	.	ID=AsAag12888.t1.exon20;Parent=AsAag12888.t1
###
# start gene g12889
# protein sequence = [MSLIPSFFGGRRTNVFDPFSLDVWDPIEGFLTPSGLANAPAKDVAAFTNAKVDWRETPEAHVFKADVPGLKKEEVKVE
# VEDGNILQISGERSSENEEKSDKWHRVERSSGKFVRRFRLPENAKVEEVKASMENGVLSVTVPKVPESKPEVKSIDISG]
# Evidence for and against this transcript:
# % of transcript supported by hints (any source): 33.3
# CDS exons: 1/1
#      P:   1 
# CDS introns: 0/0
# 5'UTR exons and introns: 0/1
# 3'UTR exons and introns: 0/1
# hint groups fully obeyed: 0
# incompatible hint groups: 1
#      P:   1 (AL5G25090.t1)
# end gene g12889
Asue_scaffold10	AUGUSTUS	gene	8474553	8475248	.	-	.	ID=AsAag12889
Asue_scaffold10	AUGUSTUS	mRNA	8474553	8475248	.	-	.	ID=AsAag12889.t1;Parent=AsAag12889
Asue_scaffold10	AUGUSTUS	CDS	8474700	8475173	.	-	0	ID=AsAag12889.t1.cds;Parent=AsAag12889.t1
Asue_scaffold10	AUGUSTUS	exon	8474700	8475173	.	-	.	ID=AsAag12889.t1.exon1;Parent=AsAag12889.t1
###
# start gene g12890
# protein sequence = [MSLIPSFFGGRRTNVFDPFSLDVWDPFEGFLTPSGLANAPAKDVAAFTNAKVDWRETPEAHVFKADLPGLKKEEVKVE
# VEDGNILXXXXXXXXXXXXXXDKWHRVERSSGKFIRRFRLPENAKVEEVKACMENGVLSVTVPKVPESKPEVKSIDILGPAMAAALPFLLFFLSVITL
# SLASVNIDCGTSLPGVDNNNLKWVGDKDFITSGESATVSSTTVEKSLTTLRYFPTGDSNCYSNIPVTKGGKVLVRTMFYYGNYDGKSSTPSFNVVFEG
# KHRGTVSISSAFEPYLLELIFSPASGETSVCFVRTSPSSNPFVSSIEVSDLDDGMYNELGPGEGLFYQQRRAYGETEFLRSDLQGRFWLPSDINILLT
# GLPSTAVSIDTSGASNKPPESVLRNSWTGEGLSLVDPTLPLEGVPVYLAMYFSEPLQSSLRSFNIFFGGKQVGKSPVVPVFGKVTQVVVRDVVASSST
# PLTFWSTASALLPPMINAAELYVISKGTSEGAGGGGSGSGSGSGGSGGGGSGSSGSGSGSGGTSKGGTGGSNEVSPDGSTKGKSSKLPIILGVVSAIA
# FVLLAYVFIAIILANRRKVRLQALAMPTSAVANMETGASTLSTQQMDNDSNQPTNEIDMGEIDDLIGMNQYVAQ]
# Evidence for and against this transcript:
# % of transcript supported by hints (any source): 0
# CDS exons: 0/7
# CDS introns: 0/6
# 5'UTR exons and introns: 0/1
# 3'UTR exons and introns: 0/1
# hint groups fully obeyed: 0
# incompatible hint groups: 0
# protein sequence = [MINAAELYVISKGTSEGAGGGGSGSGSGSGGSGGGGSGSSGSGSGSGGTSKGGTGGSNEVSPDGSTKGKSSKLPIILG
# VVSAIAFVLLAYVFIAIILANRRKVRLQALAMPTSAVANMETGASTLSTQQMDNDSNQPTNEIDMGEIDDLIGMNQYVAQ]
# Evidence for and against this transcript:
# % of transcript supported by hints (any source): 0
# CDS exons: 0/4
# CDS introns: 0/3
# 5'UTR exons and introns: 0/1
# 3'UTR exons and introns: 0/1
# hint groups fully obeyed: 0
# incompatible hint groups: 0
# end gene g12890
Asue_scaffold10	AUGUSTUS	gene	8477276	8481888	.	-	.	ID=AsAag12890
Asue_scaffold10	AUGUSTUS	mRNA	8477276	8481888	.	-	.	ID=AsAag12890.t1;Parent=AsAag12890
Asue_scaffold10	AUGUSTUS	CDS	8477418	8477551	.	-	2	ID=AsAag12890.t1.cds;Parent=AsAag12890.t1
Asue_scaffold10	AUGUSTUS	CDS	8477679	8477834	.	-	2	ID=AsAag12890.t1.cds;Parent=AsAag12890.t1
Asue_scaffold10	AUGUSTUS	CDS	8478487	8478540	.	-	2	ID=AsAag12890.t1.cds;Parent=AsAag12890.t1
Asue_scaffold10	AUGUSTUS	CDS	8478727	8479250	.	-	1	ID=AsAag12890.t1.cds;Parent=AsAag12890.t1
Asue_scaffold10	AUGUSTUS	CDS	8479601	8480123	.	-	2	ID=AsAag12890.t1.cds;Parent=AsAag12890.t1
Asue_scaffold10	AUGUSTUS	CDS	8480309	8480377	.	-	2	ID=AsAag12890.t1.cds;Parent=AsAag12890.t1
Asue_scaffold10	AUGUSTUS	CDS	8481346	8481814	.	-	0	ID=AsAag12890.t1.cds;Parent=AsAag12890.t1
Asue_scaffold10	AUGUSTUS	exon	8477418	8477551	.	-	.	ID=AsAag12890.t1.exon1;Parent=AsAag12890.t1
Asue_scaffold10	AUGUSTUS	exon	8477679	8477834	.	-	.	ID=AsAag12890.t1.exon2;Parent=AsAag12890.t1
Asue_scaffold10	AUGUSTUS	exon	8478487	8478540	.	-	.	ID=AsAag12890.t1.exon3;Parent=AsAag12890.t1
Asue_scaffold10	AUGUSTUS	exon	8478727	8479250	.	-	.	ID=AsAag12890.t1.exon4;Parent=AsAag12890.t1
Asue_scaffold10	AUGUSTUS	exon	8479601	8480123	.	-	.	ID=AsAag12890.t1.exon5;Parent=AsAag12890.t1
Asue_scaffold10	AUGUSTUS	exon	8480309	8480377	.	-	.	ID=AsAag12890.t1.exon6;Parent=AsAag12890.t1
Asue_scaffold10	AUGUSTUS	exon	8481346	8481814	.	-	.	ID=AsAag12890.t1.exon7;Parent=AsAag12890.t1
Asue_scaffold10	AUGUSTUS	mRNA	8477276	8478888	.	-	.	ID=AsAag12890.t2;Parent=AsAag12890
Asue_scaffold10	AUGUSTUS	CDS	8477418	8477551	.	-	2	ID=AsAag12890.t2.cds;Parent=AsAag12890.t2
Asue_scaffold10	AUGUSTUS	CDS	8477679	8477834	.	-	2	ID=AsAag12890.t2.cds;Parent=AsAag12890.t2
Asue_scaffold10	AUGUSTUS	CDS	8478487	8478540	.	-	2	ID=AsAag12890.t2.cds;Parent=AsAag12890.t2
Asue_scaffold10	AUGUSTUS	CDS	8478727	8478859	.	-	0	ID=AsAag12890.t2.cds;Parent=AsAag12890.t2
Asue_scaffold10	AUGUSTUS	exon	8477418	8477551	.	-	.	ID=AsAag12890.t2.exon1;Parent=AsAag12890.t2
Asue_scaffold10	AUGUSTUS	exon	8477679	8477834	.	-	.	ID=AsAag12890.t2.exon2;Parent=AsAag12890.t2
Asue_scaffold10	AUGUSTUS	exon	8478487	8478540	.	-	.	ID=AsAag12890.t2.exon3;Parent=AsAag12890.t2
Asue_scaffold10	AUGUSTUS	exon	8478727	8478859	.	-	.	ID=AsAag12890.t2.exon4;Parent=AsAag12890.t2
###
# start gene g12891
# protein sequence = [MHAWSISGVNIDCGTSLPRLDKNNIKWVGDKDFITSGESSTVLSTTVEKYLTTLRYFPTGDSNCYSNIPVTKGGKVLV
# RTMFYYGNYDGKSSSPTFSVLFEGKHRGTVSISSAFEPYLLELIFSPASEETSVCFVRTSSSSNPFVSSIEVFDLDDGMYNELGPGEGLFYQQRRAYG
# TTEILRSDLQGRFWLPLEINILLTGVPSTAASIDTSGASNKPPESVLRNSWTGEGLSLVDPTLPSEGVPVYLAMYFSEPLELSVRSFNILYGGKKVGK
# GPIVPVYGKATQVVVRDVVASSSSELVFQSTPSALLPPIINALEIYVISPGXXXXXXXXXXXXXXXXXXXXXXXXSKSGGSGGAGGTNNGGTGGSNDV
# SSGLYLNFSIHLTVILMGGSTSEGKKSKLPTILGSVSAVAFALIAYVFIAVILANRRKARLQALAIPTSVAHMGTGASPLFGQQMGNDSNQSTYESDM
# GDINDLIGVNQSTNVFDPFSLDVWDPFEGFLTPSGVANAPAKDVAAFTNAKVDWRETPEAHVFKADLPGLKKEEVKVEVEDGNILXXXXXXXXXXXXX
# XDKWHRVERSSGKFIRRFRLPENAKVEEVKASMENGVLSVTVPKVPERKPEVKSIDISG]
# Evidence for and against this transcript:
# % of transcript supported by hints (any source): 46.2
# CDS exons: 3/6
#      P:   3 
# CDS introns: 3/5
#      P:   3 
# 5'UTR exons and introns: 0/1
# 3'UTR exons and introns: 0/1
# hint groups fully obeyed: 0
# incompatible hint groups: 1
#      P:   1 (AL5G25130.t1)
# end gene g12891
Asue_scaffold10	AUGUSTUS	gene	8489394	8494228	.	-	.	ID=AsAag12891
Asue_scaffold10	AUGUSTUS	mRNA	8489394	8494228	.	-	.	ID=AsAag12891.t1;Parent=AsAag12891
Asue_scaffold10	AUGUSTUS	CDS	8489516	8489954	.	-	1	ID=AsAag12891.t1.cds;Parent=AsAag12891.t1
Asue_scaffold10	AUGUSTUS	CDS	8491966	8492086	.	-	2	ID=AsAag12891.t1.cds;Parent=AsAag12891.t1
Asue_scaffold10	AUGUSTUS	CDS	8492246	8492401	.	-	2	ID=AsAag12891.t1.cds;Parent=AsAag12891.t1
Asue_scaffold10	AUGUSTUS	CDS	8492518	8492616	.	-	2	ID=AsAag12891.t1.cds;Parent=AsAag12891.t1
Asue_scaffold10	AUGUSTUS	CDS	8492766	8493289	.	-	1	ID=AsAag12891.t1.cds;Parent=AsAag12891.t1
Asue_scaffold10	AUGUSTUS	CDS	8493641	8494185	.	-	0	ID=AsAag12891.t1.cds;Parent=AsAag12891.t1
Asue_scaffold10	AUGUSTUS	exon	8489516	8489954	.	-	.	ID=AsAag12891.t1.exon1;Parent=AsAag12891.t1
Asue_scaffold10	AUGUSTUS	exon	8491966	8492086	.	-	.	ID=AsAag12891.t1.exon2;Parent=AsAag12891.t1
Asue_scaffold10	AUGUSTUS	exon	8492246	8492401	.	-	.	ID=AsAag12891.t1.exon3;Parent=AsAag12891.t1
Asue_scaffold10	AUGUSTUS	exon	8492518	8492616	.	-	.	ID=AsAag12891.t1.exon4;Parent=AsAag12891.t1
Asue_scaffold10	AUGUSTUS	exon	8492766	8493289	.	-	.	ID=AsAag12891.t1.exon5;Parent=AsAag12891.t1
Asue_scaffold10	AUGUSTUS	exon	8493641	8494185	.	-	.	ID=AsAag12891.t1.exon6;Parent=AsAag12891.t1
###
# start gene g12892
# protein sequence = [MKWIRSPRKAAHDHMNLSDNFGGVGDSFALALSFGRVVRLIVVNGGFFGEALKELPSGCFGTSLVFVTPLGAVAFDGD
# AATFVLSHEESLQRKLGPLPKTRVARSSWPLAGSGCGPVAAAVGPSGVGGSEGGISIDCGTTGSYVDSNNVTWVGDKGFVTTGESINITDVVKKPINT
# LRYFPTGQTNCYTNIPATKGRTTLVRTKFYYKNYDENYSPPSFDVVYDGKHRDSIAITVDSLFSDEESFHYSEVIFAPANENISVCLVRTSPSDNPFI
# SSIEVYHFDAGMYDDLGPEEGLILYKRNAYGATKLISYPLDPYGRLWSPKGSQDYPGLIDLTTSAPSIDITGALNKPPEIVMTKAMSGDGLIMSGLNL
# PSTPLPIYLALYFSEPQSLGRTQKRSFTVFLDGMQVGSHPIVPVFGKATQVVLRGVMASSESQLVFKSTDDSGLPTIISGLELYSISNYKDNGSGGGG
# QSGSSNNGISIDCGTTGSYVDSNNVTWVGDNGFVTTGESINITDVATKPINTLRYFPSGQTNCYTNIPATKDRKNLVRTKFYYENYDDKFSPPSFDIV
# YDGKHRDSIEITESLLNDEDTFYFSEVIFAPASENISVCLLRTSPSDNPFISSIEVYSFDAGMYDDLGPEEGLILYERITYGAKKLISYPLDPFGRLW
# SPSGSEDNTELTDLTTSAPSIDITGASNKPPEIVMSKALSGDGLIISGLPLPSTAVLVYLALYFSEPQSLGRTQKRSFNIFLDNMQVGSHPIVPVFGK
# ATQLVLRDVEATSESQIVFKSTDDSVLPTIINGLELYSISNNQHGGSGGQSXXXXXXXXXXXXXQTGGGNYNGGSKVGKKKNNLPLILGVTFASVFVV
# LWSAFVVNILRKRQNAKPESNTAPTTSTEHGIGTGESPLFGQETASDTNDSYVVQDEYRN]
# Evidence for and against this transcript:
# % of transcript supported by hints (any source): 0
# CDS exons: 0/10
# CDS introns: 0/9
# 5'UTR exons and introns: 0/1
# 3'UTR exons and introns: 0/1
# hint groups fully obeyed: 0
# incompatible hint groups: 0
# end gene g12892
Asue_scaffold10	AUGUSTUS	gene	8503075	8513108	.	-	.	ID=AsAag12892
Asue_scaffold10	AUGUSTUS	mRNA	8503075	8513108	.	-	.	ID=AsAag12892.t1;Parent=AsAag12892
Asue_scaffold10	AUGUSTUS	CDS	8503277	8503374	.	-	2	ID=AsAag12892.t1.cds;Parent=AsAag12892.t1
Asue_scaffold10	AUGUSTUS	CDS	8503478	8503639	.	-	2	ID=AsAag12892.t1.cds;Parent=AsAag12892.t1
Asue_scaffold10	AUGUSTUS	CDS	8504005	8504546	.	-	1	ID=AsAag12892.t1.cds;Parent=AsAag12892.t1
Asue_scaffold10	AUGUSTUS	CDS	8504933	8505467	.	-	2	ID=AsAag12892.t1.cds;Parent=AsAag12892.t1
Asue_scaffold10	AUGUSTUS	CDS	8507909	8508408	.	-	1	ID=AsAag12892.t1.cds;Parent=AsAag12892.t1
Asue_scaffold10	AUGUSTUS	CDS	8508560	8509097	.	-	2	ID=AsAag12892.t1.cds;Parent=AsAag12892.t1
Asue_scaffold10	AUGUSTUS	CDS	8511400	8511456	.	-	2	ID=AsAag12892.t1.cds;Parent=AsAag12892.t1
Asue_scaffold10	AUGUSTUS	CDS	8511600	8511663	.	-	0	ID=AsAag12892.t1.cds;Parent=AsAag12892.t1
Asue_scaffold10	AUGUSTUS	CDS	8512695	8512940	.	-	0	ID=AsAag12892.t1.cds;Parent=AsAag12892.t1
Asue_scaffold10	AUGUSTUS	CDS	8513032	8513058	.	-	0	ID=AsAag12892.t1.cds;Parent=AsAag12892.t1
Asue_scaffold10	AUGUSTUS	exon	8503277	8503374	.	-	.	ID=AsAag12892.t1.exon1;Parent=AsAag12892.t1
Asue_scaffold10	AUGUSTUS	exon	8503478	8503639	.	-	.	ID=AsAag12892.t1.exon2;Parent=AsAag12892.t1
Asue_scaffold10	AUGUSTUS	exon	8504005	8504546	.	-	.	ID=AsAag12892.t1.exon3;Parent=AsAag12892.t1
Asue_scaffold10	AUGUSTUS	exon	8504933	8505467	.	-	.	ID=AsAag12892.t1.exon4;Parent=AsAag12892.t1
Asue_scaffold10	AUGUSTUS	exon	8507909	8508408	.	-	.	ID=AsAag12892.t1.exon5;Parent=AsAag12892.t1
Asue_scaffold10	AUGUSTUS	exon	8508560	8509097	.	-	.	ID=AsAag12892.t1.exon6;Parent=AsAag12892.t1
Asue_scaffold10	AUGUSTUS	exon	8511400	8511456	.	-	.	ID=AsAag12892.t1.exon7;Parent=AsAag12892.t1
Asue_scaffold10	AUGUSTUS	exon	8511600	8511663	.	-	.	ID=AsAag12892.t1.exon8;Parent=AsAag12892.t1
Asue_scaffold10	AUGUSTUS	exon	8512695	8512940	.	-	.	ID=AsAag12892.t1.exon9;Parent=AsAag12892.t1
Asue_scaffold10	AUGUSTUS	exon	8513032	8513058	.	-	.	ID=AsAag12892.t1.exon10;Parent=AsAag12892.t1
###
# start gene g12893
# protein sequence = [MIMAAFIFLSLLSLSTIILSLAENISIDCGASRSYVDSDNVTWLGDRGFVTTGESFLIPGNLTEPLNNLRYFPSGQTN
# CYTNIPATKGLKTLVRTLFYYGNYDKKSSPPSFNVVYDGKHLDSVVTTSLFISEVIFAPANDPFISSIEVYSLDAGMYDDLGPDEGLILRQRFAYGAK
# ELIGYPSDPYGRLWFPSRSSDTTISELTTSAPSVDISGASNKPPEIVMSKALSAASLILSDERDPTLSGHTTQVGSGPIVPVFGKATQVVVRDVVATS
# VSQVVLKSTDDSTMPPIINALELYSISSGQDGGDNGGGENGSGDGGQTIGSNDDSEGSFSF]
# Evidence for and against this transcript:
# % of transcript supported by hints (any source): 0
# CDS exons: 0/5
# CDS introns: 0/4
# 5'UTR exons and introns: 0/1
# 3'UTR exons and introns: 0/1
# hint groups fully obeyed: 0
# incompatible hint groups: 0
# protein sequence = [MIMAAFIFLSLLSLSTIILSLAENISIDCGASRSYVDSDNVTWLGDRGFVTTGESFLIPGNLTEPLNNLRYFPSGQTN
# CYTNIPATKGLKTLVRTLFYYGNYDKKSSPPSFNVVYDGKHLDSVVTTSLFISEVIFAPANDPFISSIEVYSLDAGMYDDLGPDEGLILRQRFAYGAK
# ELIGYPSDPYGRLWFPSRSSDTTISELTTSAPSVDISGASNKPPEIVMSKALSAASLILSDERDPTLSGHTTQVGSGPIVPVFGKATQVVVRDVVATS
# VSQVVLKSTDDSTMPPIINALELYSISSGQDGGDNGGGENGSGDGGQTIGSNDDSEAFAAIFLRKRPHAKPQSTTLPTTSTGISPLVGQQLASDASHP
# GHDEPGISIDCGTTGSYVDSNNVTWVGDNGFVTTGKPMNNTDVVTKPINTLRYFPTDQTNCYTNIPVTKGRKNLVRTKYYYENYDGNYSPPSFDIVYD
# GKHRDSIEITESSENDEERFYFSELIFAPANENISVCLIRTSPSHNPFISSIEVYSFDVGMYADLGPNEGLILQERYTYGAEESVSYPLDPYGRLWIP
# SGSEYSLSLTDLKTSAPSIDITGVSNKPPEIVMSKALSGDSLILSNMGLIPLTGLPVYLALYFSEPQSLGRTQRRSFNVFLDDTKVGSRPIVPVFGKA
# TQVILRDVVATSGSQIVFQSTDDSVLPPIINGLELYSISNSRDGXXXXXXXXXSKPQANNAVGGLYSQSDPISLYIFLVGVTFFNSN]
# Evidence for and against this transcript:
# % of transcript supported by hints (any source): 0
# CDS exons: 0/9
# CDS introns: 0/8
# 5'UTR exons and introns: 0/1
# 3'UTR exons and introns: 0/1
# hint groups fully obeyed: 0
# incompatible hint groups: 1
#      P:   1 (TRINITY_GG_94_c2208_g1_i1)
# end gene g12893
Asue_scaffold10	AUGUSTUS	gene	8521745	8527728	.	-	.	ID=AsAag12893
Asue_scaffold10	AUGUSTUS	mRNA	8525858	8527728	.	-	.	ID=AsAag12893.t1;Parent=AsAag12893
Asue_scaffold10	AUGUSTUS	CDS	8526043	8526314	.	-	2	ID=AsAag12893.t1.cds;Parent=AsAag12893.t1
Asue_scaffold10	AUGUSTUS	CDS	8526397	8526593	.	-	1	ID=AsAag12893.t1.cds;Parent=AsAag12893.t1
Asue_scaffold10	AUGUSTUS	CDS	8526904	8527027	.	-	2	ID=AsAag12893.t1.cds;Parent=AsAag12893.t1
Asue_scaffold10	AUGUSTUS	CDS	8527140	8527484	.	-	2	ID=AsAag12893.t1.cds;Parent=AsAag12893.t1
Asue_scaffold10	AUGUSTUS	CDS	8527623	8527692	.	-	0	ID=AsAag12893.t1.cds;Parent=AsAag12893.t1
Asue_scaffold10	AUGUSTUS	exon	8526043	8526314	.	-	.	ID=AsAag12893.t1.exon1;Parent=AsAag12893.t1
Asue_scaffold10	AUGUSTUS	exon	8526397	8526593	.	-	.	ID=AsAag12893.t1.exon2;Parent=AsAag12893.t1
Asue_scaffold10	AUGUSTUS	exon	8526904	8527027	.	-	.	ID=AsAag12893.t1.exon3;Parent=AsAag12893.t1
Asue_scaffold10	AUGUSTUS	exon	8527140	8527484	.	-	.	ID=AsAag12893.t1.exon4;Parent=AsAag12893.t1
Asue_scaffold10	AUGUSTUS	exon	8527623	8527692	.	-	.	ID=AsAag12893.t1.exon5;Parent=AsAag12893.t1
Asue_scaffold10	AUGUSTUS	mRNA	8521745	8527728	.	-	.	ID=AsAag12893.t2;Parent=AsAag12893
Asue_scaffold10	AUGUSTUS	CDS	8521788	8522382	.	-	1	ID=AsAag12893.t2.cds;Parent=AsAag12893.t2
Asue_scaffold10	AUGUSTUS	CDS	8522668	8523202	.	-	2	ID=AsAag12893.t2.cds;Parent=AsAag12893.t2
Asue_scaffold10	AUGUSTUS	CDS	8525150	8525215	.	-	2	ID=AsAag12893.t2.cds;Parent=AsAag12893.t2
Asue_scaffold10	AUGUSTUS	CDS	8525315	8525389	.	-	2	ID=AsAag12893.t2.cds;Parent=AsAag12893.t2
Asue_scaffold10	AUGUSTUS	CDS	8526060	8526314	.	-	2	ID=AsAag12893.t2.cds;Parent=AsAag12893.t2
Asue_scaffold10	AUGUSTUS	CDS	8526397	8526593	.	-	1	ID=AsAag12893.t2.cds;Parent=AsAag12893.t2
Asue_scaffold10	AUGUSTUS	CDS	8526904	8527027	.	-	2	ID=AsAag12893.t2.cds;Parent=AsAag12893.t2
Asue_scaffold10	AUGUSTUS	CDS	8527140	8527484	.	-	2	ID=AsAag12893.t2.cds;Parent=AsAag12893.t2
Asue_scaffold10	AUGUSTUS	CDS	8527623	8527692	.	-	0	ID=AsAag12893.t2.cds;Parent=AsAag12893.t2
Asue_scaffold10	AUGUSTUS	exon	8521788	8522382	.	-	.	ID=AsAag12893.t2.exon1;Parent=AsAag12893.t2
Asue_scaffold10	AUGUSTUS	exon	8522668	8523202	.	-	.	ID=AsAag12893.t2.exon2;Parent=AsAag12893.t2
Asue_scaffold10	AUGUSTUS	exon	8525150	8525215	.	-	.	ID=AsAag12893.t2.exon3;Parent=AsAag12893.t2
Asue_scaffold10	AUGUSTUS	exon	8525315	8525389	.	-	.	ID=AsAag12893.t2.exon4;Parent=AsAag12893.t2
Asue_scaffold10	AUGUSTUS	exon	8526060	8526314	.	-	.	ID=AsAag12893.t2.exon5;Parent=AsAag12893.t2
Asue_scaffold10	AUGUSTUS	exon	8526397	8526593	.	-	.	ID=AsAag12893.t2.exon6;Parent=AsAag12893.t2
Asue_scaffold10	AUGUSTUS	exon	8526904	8527027	.	-	.	ID=AsAag12893.t2.exon7;Parent=AsAag12893.t2
Asue_scaffold10	AUGUSTUS	exon	8527140	8527484	.	-	.	ID=AsAag12893.t2.exon8;Parent=AsAag12893.t2
Asue_scaffold10	AUGUSTUS	exon	8527623	8527692	.	-	.	ID=AsAag12893.t2.exon9;Parent=AsAag12893.t2
###
# start gene g12894
# protein sequence = [MGIEKFGTXXXXXXXXXXXHGFTPQDNYLINCGSPSNGTLMGRIFMSDKLSSNLLTSSKEILASESDNSGSDIYQTAR
# VFTEVSSYKFSITRGRHWVRLYFNPFDYQNFKMGSAKFAVSSQSHVLLSDFNVKSPRVVKEYSLNVTTNDLVLTFTPSGGSFAFVNAIEVISIPDTLI
# TGSPRFVGNPAQFQDMSMQGLETVHRVNMGGPLVAANNDTLTRTWVPDSGFLLEKNLAKTVSKFSTVNFVPGYATEDSAPRTVYGSCTEMNSADNPNS
# IFNVTWEFDVEPGFQYYFRFHFCDIVSLSLNQLYFNLYVDSMVAATDIDLSTLVDNTLAGAYSMDFVTQTPKGSNKIRVSIGPSTVHTDYPNAIVNGL
# EIMKMNNSKGQLSTGSFVPGSSSSSKQSNLGMIVGSAIGSLLAVVFLGSCFVLYKKRKRGQDGHSKTWMPFSINGTSMGSKYSNGTTLTSITTNANYR
# IPFAAVKDATNNFDESRNIGVGGFGKVYKGELNDGTKVAVKRGNPKSQQGLAEFRTEIEMLSQFRHRHLVSLIGYCDENNEMILIYEYMENGTVKSHL
# YGSGLPSLTWKQRLEICIGAARGLHYLHTGDSKPVXXXXXXXXXXXXXXXXXXXXXXXXXXXXXXXXXXXXXXXXXXXXXXXXXXXXXXXXXXXXXXX
# XXXXXXXXXXVLCARPVIDPTLPREMVNLAEWAMKWQKKGQLDQIIDQSLRGNIRPDSLRKFAETGEKCLADYGVDRPSMGDVLWNLEYALQLQEAVV
# DGEPEDNSTNMIGELPPQINNFSQGDASVNVPGTAGQFEESSIDDLSGVSMSKVFSQLVKSEGR]
# Evidence for and against this transcript:
# % of transcript supported by hints (any source): 28.6
# CDS exons: 1/1
#      P:   1 
# CDS introns: 0/0
# 5'UTR exons and introns: 1/5
#      E:   1 
# 3'UTR exons and introns: 0/1
# hint groups fully obeyed: 1
#      E:   1 
# incompatible hint groups: 3
#      P:   3 (TRINITY_GG_94_c829_g1_i2,AL5G25190.t1,TRINITY_GG_94_c231_g1_i1)
# end gene g12894
Asue_scaffold10	AUGUSTUS	gene	8529613	8535257	.	+	.	ID=AsAag12894
Asue_scaffold10	AUGUSTUS	mRNA	8529613	8535257	.	+	.	ID=AsAag12894.t1;Parent=AsAag12894
Asue_scaffold10	AUGUSTUS	CDS	8532315	8534801	.	+	0	ID=AsAag12894.t1.cds;Parent=AsAag12894.t1
Asue_scaffold10	AUGUSTUS	exon	8532315	8534801	.	+	.	ID=AsAag12894.t1.exon1;Parent=AsAag12894.t1
###
# start gene g12895
# protein sequence = [MASKCIGDCVNIKNDAVCVRPGRTHAKIHKWPMAEVEFVRSISHGGSQQGRTTAVESLSCRQMYLRSYTFSKKEDNGD
# SDGGGGGAERKKAGKKYTRPSKRALLRRVVVRFTWKCLSCTCPNKFDLKQ]
# Evidence for and against this transcript:
# % of transcript supported by hints (any source): 33.3
# CDS exons: 1/1
#      P:   1 
# CDS introns: 0/0
# 5'UTR exons and introns: 0/1
# 3'UTR exons and introns: 0/1
# hint groups fully obeyed: 0
# incompatible hint groups: 1
#      P:   1 (AL5G25210.t1)
# end gene g12895
Asue_scaffold10	AUGUSTUS	gene	8539160	8539638	.	-	.	ID=AsAag12895
Asue_scaffold10	AUGUSTUS	mRNA	8539160	8539638	.	-	.	ID=AsAag12895.t1;Parent=AsAag12895
Asue_scaffold10	AUGUSTUS	CDS	8539207	8539593	.	-	0	ID=AsAag12895.t1.cds;Parent=AsAag12895.t1
Asue_scaffold10	AUGUSTUS	exon	8539207	8539593	.	-	.	ID=AsAag12895.t1.exon1;Parent=AsAag12895.t1
###
# start gene g12896
# protein sequence = [MSGRGKGGKGLGKGGAKRHRKVLRDNIQGITKPAIRRLARRGGVKRISGLIYEETRGVLKIFLENVIRDAVTYTEHAR
# RKTVTAMDVVYALKRQGRTLYGFGG]
# Evidence for and against this transcript:
# % of transcript supported by hints (any source): 0
# CDS exons: 0/1
# CDS introns: 0/0
# 5'UTR exons and introns: 0/1
# 3'UTR exons and introns: 0/1
# hint groups fully obeyed: 0
# incompatible hint groups: 1
#      P:   1 
# end gene g12896
Asue_scaffold10	AUGUSTUS	gene	8540492	8541098	.	-	.	ID=AsAag12896
Asue_scaffold10	AUGUSTUS	mRNA	8540492	8541098	.	-	.	ID=AsAag12896.t1;Parent=AsAag12896
Asue_scaffold10	AUGUSTUS	CDS	8540713	8541024	.	-	0	ID=AsAag12896.t1.cds;Parent=AsAag12896.t1
Asue_scaffold10	AUGUSTUS	exon	8540713	8541024	.	-	.	ID=AsAag12896.t1.exon1;Parent=AsAag12896.t1
###
# start gene g12897
# protein sequence = [MADAFLNALGASASSSGGEACTPVDAPPSLPPTPEGPIAAATGSPTAPHPDALAAPPSGRNPTNPQAGDRAEMNQRNR
# GRTEPDDLLQNILAHLSQQEERTNVRLESLAAAQACAQDEINRLNASQTQDVITRIVIPDEAAIVALRNAVWYDSRFRDDITLHVPNTLEDALHRATR
# YIELEEERLVLSRKHGVTKAPAPKEVPVAKPTEPKQHLDRHTSQGRKPATFAINSEKTTHKPWNKWSRDTDADATGPVYCAYHKSKAHATEDCRYLQG
# LLMAKYKSGGITIECDRPQGSNKNQRRTETAARQFLEGLAEEAAGDDDQANDPAKRQRQGKAIADAPKSVQSNSTERKPK]
# Evidence for and against this transcript:
# % of transcript supported by hints (any source): 0
# CDS exons: 0/3
# CDS introns: 0/2
# 5'UTR exons and introns: 0/1
# 3'UTR exons and introns: 0/1
# hint groups fully obeyed: 0
# incompatible hint groups: 0
# end gene g12897
Asue_scaffold10	AUGUSTUS	gene	8562503	8564267	.	+	.	ID=AsAag12897
Asue_scaffold10	AUGUSTUS	mRNA	8562503	8564267	.	+	.	ID=AsAag12897.t1;Parent=AsAag12897
Asue_scaffold10	AUGUSTUS	CDS	8562554	8562938	.	+	0	ID=AsAag12897.t1.cds;Parent=AsAag12897.t1
Asue_scaffold10	AUGUSTUS	CDS	8563500	8564140	.	+	2	ID=AsAag12897.t1.cds;Parent=AsAag12897.t1
Asue_scaffold10	AUGUSTUS	CDS	8564196	8564234	.	+	0	ID=AsAag12897.t1.cds;Parent=AsAag12897.t1
Asue_scaffold10	AUGUSTUS	exon	8562554	8562938	.	+	.	ID=AsAag12897.t1.exon1;Parent=AsAag12897.t1
Asue_scaffold10	AUGUSTUS	exon	8563500	8564140	.	+	.	ID=AsAag12897.t1.exon2;Parent=AsAag12897.t1
Asue_scaffold10	AUGUSTUS	exon	8564196	8564234	.	+	.	ID=AsAag12897.t1.exon3;Parent=AsAag12897.t1
###
# start gene g12898
# protein sequence = [MRLFDPWPVFFKREWKRCWPFLTGFAVTGVLITKLTAGLTEEDAKNSKFVQQHRR]
# Evidence for and against this transcript:
# % of transcript supported by hints (any source): 28.6
# CDS exons: 0/3
# CDS introns: 2/2
#      E:   2 
# 5'UTR exons and introns: 0/1
# 3'UTR exons and introns: 0/1
# hint groups fully obeyed: 2
#      E:   2 
# incompatible hint groups: 0
# end gene g12898
Asue_scaffold10	AUGUSTUS	gene	8617578	8618646	.	+	.	ID=AsAag12898
Asue_scaffold10	AUGUSTUS	mRNA	8617578	8618646	.	+	.	ID=AsAag12898.t1;Parent=AsAag12898
Asue_scaffold10	AUGUSTUS	CDS	8617733	8617853	.	+	0	ID=AsAag12898.t1.cds;Parent=AsAag12898.t1
Asue_scaffold10	AUGUSTUS	CDS	8618023	8618065	.	+	2	ID=AsAag12898.t1.cds;Parent=AsAag12898.t1
Asue_scaffold10	AUGUSTUS	CDS	8618399	8618402	.	+	1	ID=AsAag12898.t1.cds;Parent=AsAag12898.t1
Asue_scaffold10	AUGUSTUS	exon	8617733	8617853	.	+	.	ID=AsAag12898.t1.exon1;Parent=AsAag12898.t1
Asue_scaffold10	AUGUSTUS	exon	8618023	8618065	.	+	.	ID=AsAag12898.t1.exon2;Parent=AsAag12898.t1
Asue_scaffold10	AUGUSTUS	exon	8618399	8618402	.	+	.	ID=AsAag12898.t1.exon3;Parent=AsAag12898.t1
###
# start gene g12899
# protein sequence = [MRILISGGAGFIGSHLVDKLMENEKNEVIVADNYFTGSKDNLKKWIGHPRFELIRHDVTEPLLIEVDQIYHLACPASP
# IFYKYNPVKTIKTNVIGTLNMLGLAKRVGARILLTSTSEVYGDPLIHPQPESYWGNVNPIGVRSCYDEGKRVAETLMFDYHRQHGIEIRIARIFNTYG
# PRMNIDDGRVVSNFIAQALRGEALTVQKPGTQTRSFCYVSDMVDGLMRLMEGDDTGPINIGNPGEFTMVELAETVKELINPSIEIKMVENTPDDPRQR
# KPDITKAKEVLGWEPKVKLREGLPLMEEDFRLRLGVPKN]
# Evidence for and against this transcript:
# % of transcript supported by hints (any source): 82.6
# CDS exons: 9/9
#      P:   9 
# CDS introns: 8/8
#      E:   8 
#      P:   8 
# 5'UTR exons and introns: 2/5
#      E:   2 
#      P:   2 
# 3'UTR exons and introns: 0/1
# hint groups fully obeyed: 22
#      E:  10 
#      P:  12 
# incompatible hint groups: 4
#      P:   4 (TRINITY_GG_94_c890_g1_i1)
# end gene g12899
Asue_scaffold10	AUGUSTUS	gene	8619040	8621773	.	-	.	ID=AsAag12899
Asue_scaffold10	AUGUSTUS	mRNA	8619040	8621773	.	-	.	ID=AsAag12899.t1;Parent=AsAag12899
Asue_scaffold10	AUGUSTUS	CDS	8619195	8619377	.	-	0	ID=AsAag12899.t1.cds;Parent=AsAag12899.t1
Asue_scaffold10	AUGUSTUS	CDS	8619463	8619503	.	-	2	ID=AsAag12899.t1.cds;Parent=AsAag12899.t1
Asue_scaffold10	AUGUSTUS	CDS	8619600	8619730	.	-	1	ID=AsAag12899.t1.cds;Parent=AsAag12899.t1
Asue_scaffold10	AUGUSTUS	CDS	8619831	8619924	.	-	2	ID=AsAag12899.t1.cds;Parent=AsAag12899.t1
Asue_scaffold10	AUGUSTUS	CDS	8620034	8620111	.	-	2	ID=AsAag12899.t1.cds;Parent=AsAag12899.t1
Asue_scaffold10	AUGUSTUS	CDS	8620197	8620285	.	-	1	ID=AsAag12899.t1.cds;Parent=AsAag12899.t1
Asue_scaffold10	AUGUSTUS	CDS	8620366	8620522	.	-	2	ID=AsAag12899.t1.cds;Parent=AsAag12899.t1
Asue_scaffold10	AUGUSTUS	CDS	8620622	8620709	.	-	0	ID=AsAag12899.t1.cds;Parent=AsAag12899.t1
Asue_scaffold10	AUGUSTUS	CDS	8620793	8620873	.	-	0	ID=AsAag12899.t1.cds;Parent=AsAag12899.t1
Asue_scaffold10	AUGUSTUS	exon	8619195	8619377	.	-	.	ID=AsAag12899.t1.exon1;Parent=AsAag12899.t1
Asue_scaffold10	AUGUSTUS	exon	8619463	8619503	.	-	.	ID=AsAag12899.t1.exon2;Parent=AsAag12899.t1
Asue_scaffold10	AUGUSTUS	exon	8619600	8619730	.	-	.	ID=AsAag12899.t1.exon3;Parent=AsAag12899.t1
Asue_scaffold10	AUGUSTUS	exon	8619831	8619924	.	-	.	ID=AsAag12899.t1.exon4;Parent=AsAag12899.t1
Asue_scaffold10	AUGUSTUS	exon	8620034	8620111	.	-	.	ID=AsAag12899.t1.exon5;Parent=AsAag12899.t1
Asue_scaffold10	AUGUSTUS	exon	8620197	8620285	.	-	.	ID=AsAag12899.t1.exon6;Parent=AsAag12899.t1
Asue_scaffold10	AUGUSTUS	exon	8620366	8620522	.	-	.	ID=AsAag12899.t1.exon7;Parent=AsAag12899.t1
Asue_scaffold10	AUGUSTUS	exon	8620622	8620709	.	-	.	ID=AsAag12899.t1.exon8;Parent=AsAag12899.t1
Asue_scaffold10	AUGUSTUS	exon	8620793	8620873	.	-	.	ID=AsAag12899.t1.exon9;Parent=AsAag12899.t1
###
# start gene g12900
# protein sequence = [MGDNSGRSRNSVMATVSSGKELLPKRSLVASIPRAVQQTIYKHVSLGNNGRIGSGTVRNAAVFLLKIAVLEVVRRVSK
# AKCPHLWNSLQALQCFCYPPLKWIQRWAPFKELIKAMQMLSRPLLVLTIAEALTDQSELKQEASGGTTSHASSESQSDPQISQSPSDIRIEDEAPLPV
# TSQDWLRQLYEELEKQRLSLPERLNEDELHRFYRVSNGDFTSLLSSIKKTIHWRETYRILSEEELETWSSLVFWHGYDKNQRPCLIVRLGLAFLKLPS
# HERPRFAQAIISQVEHGVLHLLTPENSELTVLVDCEGLSPLRIPMQMMRSCSSILQDHFPNRLGCLFIIRLPPVVRVISQTFIQILRPTTRKKLRIEG
# ETFHRVLSEYLQTLPSYLGSNCNCKRCSNISEQDPPQPQSHPRSKRRSLSETEKLDDSHWSYNVQTPDLAYEDHPSLNICSQVLRTAVVFLLMIWLFG
# ALLAGFADPESRPF]
# Evidence for and against this transcript:
# % of transcript supported by hints (any source): 80
# CDS exons: 6/6
#      P:   6 
# CDS introns: 5/5
#      E:   5 
#      P:   5 
# 5'UTR exons and introns: 1/3
#      E:   1 
# 3'UTR exons and introns: 0/1
# hint groups fully obeyed: 12
#      E:   6 
#      P:   6 
# incompatible hint groups: 7
#      P:   7 (AL5G25280.t1,TRINITY_GG_94_c745_g1_i3)
# end gene g12900
Asue_scaffold10	AUGUSTUS	gene	8623687	8626513	.	-	.	ID=AsAag12900
Asue_scaffold10	AUGUSTUS	mRNA	8623687	8626513	.	-	.	ID=AsAag12900.t1;Parent=AsAag12900
Asue_scaffold10	AUGUSTUS	CDS	8624089	8624469	.	-	0	ID=AsAag12900.t1.cds;Parent=AsAag12900.t1
Asue_scaffold10	AUGUSTUS	CDS	8624583	8624803	.	-	2	ID=AsAag12900.t1.cds;Parent=AsAag12900.t1
Asue_scaffold10	AUGUSTUS	CDS	8624891	8625147	.	-	1	ID=AsAag12900.t1.cds;Parent=AsAag12900.t1
Asue_scaffold10	AUGUSTUS	CDS	8625250	8625345	.	-	1	ID=AsAag12900.t1.cds;Parent=AsAag12900.t1
Asue_scaffold10	AUGUSTUS	CDS	8625495	8625646	.	-	0	ID=AsAag12900.t1.cds;Parent=AsAag12900.t1
Asue_scaffold10	AUGUSTUS	CDS	8625902	8626249	.	-	0	ID=AsAag12900.t1.cds;Parent=AsAag12900.t1
Asue_scaffold10	AUGUSTUS	exon	8624089	8624469	.	-	.	ID=AsAag12900.t1.exon1;Parent=AsAag12900.t1
Asue_scaffold10	AUGUSTUS	exon	8624583	8624803	.	-	.	ID=AsAag12900.t1.exon2;Parent=AsAag12900.t1
Asue_scaffold10	AUGUSTUS	exon	8624891	8625147	.	-	.	ID=AsAag12900.t1.exon3;Parent=AsAag12900.t1
Asue_scaffold10	AUGUSTUS	exon	8625250	8625345	.	-	.	ID=AsAag12900.t1.exon4;Parent=AsAag12900.t1
Asue_scaffold10	AUGUSTUS	exon	8625495	8625646	.	-	.	ID=AsAag12900.t1.exon5;Parent=AsAag12900.t1
Asue_scaffold10	AUGUSTUS	exon	8625902	8626249	.	-	.	ID=AsAag12900.t1.exon6;Parent=AsAag12900.t1
###
# start gene g12901
# protein sequence = [MNSQACLLLQKQLKDLCKHPVDGFSAGLVDEKNIFEWSVTIIGPPDTLYEGGFFYAIMSFPQNYPNSPPTVRFTSDIW
# HPNVYPDGRVCISILHPPGDDPSGYELASERWTPVHTVESIMLSIISMLSGPNDESPANVEAAKEWREKRDEFKKKVSRCVRKSQEML]
# Evidence for and against this transcript:
# % of transcript supported by hints (any source): 84.6
# CDS exons: 6/6
#      P:   6 
# CDS introns: 5/5
#      E:   5 
#      P:   5 
# 5'UTR exons and introns: 0/1
# 3'UTR exons and introns: 0/1
# hint groups fully obeyed: 12
#      E:   5 
#      P:   7 
# incompatible hint groups: 4
#      P:   4 (TRINITY_GG_94_c32_g1_i1,AL5G25290.t1)
# end gene g12901
Asue_scaffold10	AUGUSTUS	gene	8626948	8628273	.	-	.	ID=AsAag12901
Asue_scaffold10	AUGUSTUS	mRNA	8626948	8628273	.	-	.	ID=AsAag12901.t1;Parent=AsAag12901
Asue_scaffold10	AUGUSTUS	CDS	8627074	8627151	.	-	0	ID=AsAag12901.t1.cds;Parent=AsAag12901.t1
Asue_scaffold10	AUGUSTUS	CDS	8627283	8627360	.	-	0	ID=AsAag12901.t1.cds;Parent=AsAag12901.t1
Asue_scaffold10	AUGUSTUS	CDS	8627451	8627551	.	-	2	ID=AsAag12901.t1.cds;Parent=AsAag12901.t1
Asue_scaffold10	AUGUSTUS	CDS	8627637	8627734	.	-	1	ID=AsAag12901.t1.cds;Parent=AsAag12901.t1
Asue_scaffold10	AUGUSTUS	CDS	8627960	8628062	.	-	2	ID=AsAag12901.t1.cds;Parent=AsAag12901.t1
Asue_scaffold10	AUGUSTUS	CDS	8628159	8628201	.	-	0	ID=AsAag12901.t1.cds;Parent=AsAag12901.t1
Asue_scaffold10	AUGUSTUS	exon	8627074	8627151	.	-	.	ID=AsAag12901.t1.exon1;Parent=AsAag12901.t1
Asue_scaffold10	AUGUSTUS	exon	8627283	8627360	.	-	.	ID=AsAag12901.t1.exon2;Parent=AsAag12901.t1
Asue_scaffold10	AUGUSTUS	exon	8627451	8627551	.	-	.	ID=AsAag12901.t1.exon3;Parent=AsAag12901.t1
Asue_scaffold10	AUGUSTUS	exon	8627637	8627734	.	-	.	ID=AsAag12901.t1.exon4;Parent=AsAag12901.t1
Asue_scaffold10	AUGUSTUS	exon	8627960	8628062	.	-	.	ID=AsAag12901.t1.exon5;Parent=AsAag12901.t1
Asue_scaffold10	AUGUSTUS	exon	8628159	8628201	.	-	.	ID=AsAag12901.t1.exon6;Parent=AsAag12901.t1
###
# start gene g12902
# protein sequence = [MTDASSDQGTDTSVQPTPDAMVLPPENPAVARAERHXXXXXXXXXXXXXXXXXATDNSALGHAVAANRGTNLDDLMQT
# ILDRLDGQDSRTTERIDALVAAQVDAQAQIKRLRRRRRDAQHRDDQEGLLSPRTPAAERSENQRRRPASIIIGSVDEHPREGLPHGHTLPSTRSLQNR
# PAESSDPTRDLELERMNTMLKDMSSKMHRATSSAPELEKVLEETQRSPFTTCISEVRVHHVNKVKLIP]
# Evidence for and against this transcript:
# % of transcript supported by hints (any source): 0
# CDS exons: 0/1
# CDS introns: 0/0
# 5'UTR exons and introns: 0/1
# 3'UTR exons and introns: 0/3
# hint groups fully obeyed: 0
# incompatible hint groups: 0
# end gene g12902
Asue_scaffold10	AUGUSTUS	gene	8632502	8646073	.	-	.	ID=AsAag12902
Asue_scaffold10	AUGUSTUS	mRNA	8632502	8646073	.	-	.	ID=AsAag12902.t1;Parent=AsAag12902
Asue_scaffold10	AUGUSTUS	CDS	8645276	8646010	.	-	0	ID=AsAag12902.t1.cds;Parent=AsAag12902.t1
Asue_scaffold10	AUGUSTUS	exon	8645276	8646010	.	-	.	ID=AsAag12902.t1.exon1;Parent=AsAag12902.t1
###
# start gene g12903
# protein sequence = [MSPKEHDELRKQVEDLLAKGYLPEKLEDMENKTQQEAWTIKVSSLTCIDLANTNLHQSADSLKQACQDCGFFYVTNHG
# ISEELRDKAFEQSKKFFDLPLEEKMKVLRNEKHRGYSPVLDQILDPENQVDGDYKESFFIGIESVKDDPHGDTPFYSPNLWPDHDVLPGWRVTMEKYY
# QEALRVCKAIARLLALALDLDADYFDKPEMLGNPIAVMRLVHYEGMSYPSKGIFGCGAHSDFGMMTLLATDSVMGLQQICKDKDVKPRKWEYVPSIKG
# AYIVNLGDLLERWSNGIFKSTLHRVLGNGQDRYSIAFFIQPSHDCLVECLPTCQSENNLPKYPAIKCSTYLTQRYEQSHVDLSIYKQT]
# Evidence for and against this transcript:
# % of transcript supported by hints (any source): 84
# CDS exons: 11/12
#      P:  11 
# CDS introns: 10/11
#      E:  10 
#      P:   9 
# 5'UTR exons and introns: 0/1
# 3'UTR exons and introns: 0/1
# hint groups fully obeyed: 19
#      E:  10 
#      P:   9 
# incompatible hint groups: 9
#      E:   2 
#      P:   7 (TRINITY_GG_94_c841_g1_i6)
# protein sequence = [MSPKEHDELRKQVEDLLAKGYLPEKLEDMENKTQQEAWTIKVSSLTCIDLANTNLHQSADSLKQACQDCGFFYVTNHG
# ISEELRDKAFEQSKKFFDLPLEEKMKVLRNEKHRGYSPVLDQILDPENQVDGDYKESFFIGIESVKDDPHGDTPFYSPNLWPDHDVLPGWRVTMEKYY
# QEALRVCKAIARLLALALDLDADYFDKPEMLGNPIAVMRLVHYEGMSYPSKGIFGCGAHSDFGMMTLLATDSVMGLQICKDKDVKPRKWEYVPSIKGA
# YIVNLGDLLERWSNGIFKSTLHRVLGNGQDRYSIAFFIQPSHDCLVECLPTCQSENNLPKYPAIKCSTYLTQRYEQSHVDLSIYKQT]
# Evidence for and against this transcript:
# % of transcript supported by hints (any source): 84
# CDS exons: 11/12
#      P:  11 
# CDS introns: 10/11
#      E:  10 
#      P:  10 
# 5'UTR exons and introns: 0/1
# 3'UTR exons and introns: 0/1
# hint groups fully obeyed: 20
#      E:  10 
#      P:  10 
# incompatible hint groups: 8
#      E:   2 
#      P:   6 (TRINITY_GG_94_c841_g1_i6)
# end gene g12903
Asue_scaffold10	AUGUSTUS	gene	8649198	8653191	.	+	.	ID=AsAag12903
Asue_scaffold10	AUGUSTUS	mRNA	8649198	8653191	.	+	.	ID=AsAag12903.t1;Parent=AsAag12903
Asue_scaffold10	AUGUSTUS	CDS	8649240	8649312	.	+	0	ID=AsAag12903.t1.cds;Parent=AsAag12903.t1
Asue_scaffold10	AUGUSTUS	CDS	8651015	8651133	.	+	2	ID=AsAag12903.t1.cds;Parent=AsAag12903.t1
Asue_scaffold10	AUGUSTUS	CDS	8651228	8651423	.	+	0	ID=AsAag12903.t1.cds;Parent=AsAag12903.t1
Asue_scaffold10	AUGUSTUS	CDS	8651506	8651604	.	+	2	ID=AsAag12903.t1.cds;Parent=AsAag12903.t1
Asue_scaffold10	AUGUSTUS	CDS	8651672	8651723	.	+	2	ID=AsAag12903.t1.cds;Parent=AsAag12903.t1
Asue_scaffold10	AUGUSTUS	CDS	8651834	8651955	.	+	1	ID=AsAag12903.t1.cds;Parent=AsAag12903.t1
Asue_scaffold10	AUGUSTUS	CDS	8652037	8652134	.	+	2	ID=AsAag12903.t1.cds;Parent=AsAag12903.t1
Asue_scaffold10	AUGUSTUS	CDS	8652220	8652281	.	+	0	ID=AsAag12903.t1.cds;Parent=AsAag12903.t1
Asue_scaffold10	AUGUSTUS	CDS	8652380	8652436	.	+	1	ID=AsAag12903.t1.cds;Parent=AsAag12903.t1
Asue_scaffold10	AUGUSTUS	CDS	8652555	8652600	.	+	1	ID=AsAag12903.t1.cds;Parent=AsAag12903.t1
Asue_scaffold10	AUGUSTUS	CDS	8652775	8652854	.	+	0	ID=AsAag12903.t1.cds;Parent=AsAag12903.t1
Asue_scaffold10	AUGUSTUS	CDS	8652946	8653030	.	+	1	ID=AsAag12903.t1.cds;Parent=AsAag12903.t1
Asue_scaffold10	AUGUSTUS	exon	8649240	8649312	.	+	.	ID=AsAag12903.t1.exon1;Parent=AsAag12903.t1
Asue_scaffold10	AUGUSTUS	exon	8651015	8651133	.	+	.	ID=AsAag12903.t1.exon2;Parent=AsAag12903.t1
Asue_scaffold10	AUGUSTUS	exon	8651228	8651423	.	+	.	ID=AsAag12903.t1.exon3;Parent=AsAag12903.t1
Asue_scaffold10	AUGUSTUS	exon	8651506	8651604	.	+	.	ID=AsAag12903.t1.exon4;Parent=AsAag12903.t1
Asue_scaffold10	AUGUSTUS	exon	8651672	8651723	.	+	.	ID=AsAag12903.t1.exon5;Parent=AsAag12903.t1
Asue_scaffold10	AUGUSTUS	exon	8651834	8651955	.	+	.	ID=AsAag12903.t1.exon6;Parent=AsAag12903.t1
Asue_scaffold10	AUGUSTUS	exon	8652037	8652134	.	+	.	ID=AsAag12903.t1.exon7;Parent=AsAag12903.t1
Asue_scaffold10	AUGUSTUS	exon	8652220	8652281	.	+	.	ID=AsAag12903.t1.exon8;Parent=AsAag12903.t1
Asue_scaffold10	AUGUSTUS	exon	8652380	8652436	.	+	.	ID=AsAag12903.t1.exon9;Parent=AsAag12903.t1
Asue_scaffold10	AUGUSTUS	exon	8652555	8652600	.	+	.	ID=AsAag12903.t1.exon10;Parent=AsAag12903.t1
Asue_scaffold10	AUGUSTUS	exon	8652775	8652854	.	+	.	ID=AsAag12903.t1.exon11;Parent=AsAag12903.t1
Asue_scaffold10	AUGUSTUS	exon	8652946	8653030	.	+	.	ID=AsAag12903.t1.exon12;Parent=AsAag12903.t1
Asue_scaffold10	AUGUSTUS	mRNA	8649198	8653191	.	+	.	ID=AsAag12903.t2;Parent=AsAag12903
Asue_scaffold10	AUGUSTUS	CDS	8649240	8649312	.	+	0	ID=AsAag12903.t2.cds;Parent=AsAag12903.t2
Asue_scaffold10	AUGUSTUS	CDS	8651015	8651133	.	+	2	ID=AsAag12903.t2.cds;Parent=AsAag12903.t2
Asue_scaffold10	AUGUSTUS	CDS	8651228	8651423	.	+	0	ID=AsAag12903.t2.cds;Parent=AsAag12903.t2
Asue_scaffold10	AUGUSTUS	CDS	8651506	8651604	.	+	2	ID=AsAag12903.t2.cds;Parent=AsAag12903.t2
Asue_scaffold10	AUGUSTUS	CDS	8651672	8651723	.	+	2	ID=AsAag12903.t2.cds;Parent=AsAag12903.t2
Asue_scaffold10	AUGUSTUS	CDS	8651834	8651955	.	+	1	ID=AsAag12903.t2.cds;Parent=AsAag12903.t2
Asue_scaffold10	AUGUSTUS	CDS	8652037	8652134	.	+	2	ID=AsAag12903.t2.cds;Parent=AsAag12903.t2
Asue_scaffold10	AUGUSTUS	CDS	8652223	8652281	.	+	0	ID=AsAag12903.t2.cds;Parent=AsAag12903.t2
Asue_scaffold10	AUGUSTUS	CDS	8652380	8652436	.	+	1	ID=AsAag12903.t2.cds;Parent=AsAag12903.t2
Asue_scaffold10	AUGUSTUS	CDS	8652555	8652600	.	+	1	ID=AsAag12903.t2.cds;Parent=AsAag12903.t2
Asue_scaffold10	AUGUSTUS	CDS	8652775	8652854	.	+	0	ID=AsAag12903.t2.cds;Parent=AsAag12903.t2
Asue_scaffold10	AUGUSTUS	CDS	8652946	8653030	.	+	1	ID=AsAag12903.t2.cds;Parent=AsAag12903.t2
Asue_scaffold10	AUGUSTUS	exon	8649240	8649312	.	+	.	ID=AsAag12903.t2.exon1;Parent=AsAag12903.t2
Asue_scaffold10	AUGUSTUS	exon	8651015	8651133	.	+	.	ID=AsAag12903.t2.exon2;Parent=AsAag12903.t2
Asue_scaffold10	AUGUSTUS	exon	8651228	8651423	.	+	.	ID=AsAag12903.t2.exon3;Parent=AsAag12903.t2
Asue_scaffold10	AUGUSTUS	exon	8651506	8651604	.	+	.	ID=AsAag12903.t2.exon4;Parent=AsAag12903.t2
Asue_scaffold10	AUGUSTUS	exon	8651672	8651723	.	+	.	ID=AsAag12903.t2.exon5;Parent=AsAag12903.t2
Asue_scaffold10	AUGUSTUS	exon	8651834	8651955	.	+	.	ID=AsAag12903.t2.exon6;Parent=AsAag12903.t2
Asue_scaffold10	AUGUSTUS	exon	8652037	8652134	.	+	.	ID=AsAag12903.t2.exon7;Parent=AsAag12903.t2
Asue_scaffold10	AUGUSTUS	exon	8652223	8652281	.	+	.	ID=AsAag12903.t2.exon8;Parent=AsAag12903.t2
Asue_scaffold10	AUGUSTUS	exon	8652380	8652436	.	+	.	ID=AsAag12903.t2.exon9;Parent=AsAag12903.t2
Asue_scaffold10	AUGUSTUS	exon	8652555	8652600	.	+	.	ID=AsAag12903.t2.exon10;Parent=AsAag12903.t2
Asue_scaffold10	AUGUSTUS	exon	8652775	8652854	.	+	.	ID=AsAag12903.t2.exon11;Parent=AsAag12903.t2
Asue_scaffold10	AUGUSTUS	exon	8652946	8653030	.	+	.	ID=AsAag12903.t2.exon12;Parent=AsAag12903.t2
###
# start gene g12904
# protein sequence = [MENRTEEEVSIIKVSSLTCIDLDNSDLHQSAVLLKQACLDSGFFYVINHGISEELKEEAFEQSKKFFALPLEEKMKVL
# RNEKYRGYAPFHDSLLDPKNQVRGDYKEGFTIGFEGGKDSPHGDKPFHSPNIWPNSDVLPGWRETMEKYYQEALRVCKSIARIMALALDLDVDYFDTP
# EMLGNPIADMVLFHYEGKSDPSKGIYACGAHSDFGMMSLLATDGVMGLQICKDKDVKPQKWEYIPSIKGAYIVNLGDLLERWSNGYFKSTLHRVLGNG
# QDRYSIPFFVKPSHDCIIECLPTCQSENNLPKYQAIKCSTYISQHCGFFYVTNHGISEELKNEAFEQSKKFFDLPLEEKMKVLKNEKHQGYSPVLSQI
# SDNQIHGDYKESFFIGIEGSNDTPFCRANIWPNPDVLPGWQATMEKYHQEALRVCKAIARVLALALNVDGDYFDKPEMLGNPLAFMRLLHYEGMSDPS
# KGIYGCGPHSDFGMMTLLATDSVMGLQICKDRDVKPRKWEYIPSIKGAYIVNIGDLLERWSNGIFKSTLHRVLGNGQDRYSIAFFLQPSHDCIVECLP
# TCQSENNPPKYPAIKCSTYLTQRYQDSQVDLSIYKRQT]
# Evidence for and against this transcript:
# % of transcript supported by hints (any source): 32.6
# CDS exons: 0/21
# CDS introns: 14/20
#      E:  14 
# 5'UTR exons and introns: 0/1
# 3'UTR exons and introns: 0/1
# hint groups fully obeyed: 14
#      E:  14 
# incompatible hint groups: 0
# end gene g12904
Asue_scaffold10	AUGUSTUS	gene	8654258	8659857	.	+	.	ID=AsAag12904
Asue_scaffold10	AUGUSTUS	mRNA	8654258	8659857	.	+	.	ID=AsAag12904.t1;Parent=AsAag12904
Asue_scaffold10	AUGUSTUS	CDS	8654352	8654459	.	+	0	ID=AsAag12904.t1.cds;Parent=AsAag12904.t1
Asue_scaffold10	AUGUSTUS	CDS	8654567	8654762	.	+	0	ID=AsAag12904.t1.cds;Parent=AsAag12904.t1
Asue_scaffold10	AUGUSTUS	CDS	8654848	8654946	.	+	2	ID=AsAag12904.t1.cds;Parent=AsAag12904.t1
Asue_scaffold10	AUGUSTUS	CDS	8655018	8655069	.	+	2	ID=AsAag12904.t1.cds;Parent=AsAag12904.t1
Asue_scaffold10	AUGUSTUS	CDS	8655465	8655586	.	+	1	ID=AsAag12904.t1.cds;Parent=AsAag12904.t1
Asue_scaffold10	AUGUSTUS	CDS	8655666	8655763	.	+	2	ID=AsAag12904.t1.cds;Parent=AsAag12904.t1
Asue_scaffold10	AUGUSTUS	CDS	8655844	8655902	.	+	0	ID=AsAag12904.t1.cds;Parent=AsAag12904.t1
Asue_scaffold10	AUGUSTUS	CDS	8656041	8656097	.	+	1	ID=AsAag12904.t1.cds;Parent=AsAag12904.t1
Asue_scaffold10	AUGUSTUS	CDS	8656235	8656280	.	+	1	ID=AsAag12904.t1.cds;Parent=AsAag12904.t1
Asue_scaffold10	AUGUSTUS	CDS	8656441	8656520	.	+	0	ID=AsAag12904.t1.cds;Parent=AsAag12904.t1
Asue_scaffold10	AUGUSTUS	CDS	8656611	8656648	.	+	1	ID=AsAag12904.t1.cds;Parent=AsAag12904.t1
Asue_scaffold10	AUGUSTUS	CDS	8657879	8658058	.	+	2	ID=AsAag12904.t1.cds;Parent=AsAag12904.t1
Asue_scaffold10	AUGUSTUS	CDS	8658144	8658227	.	+	2	ID=AsAag12904.t1.cds;Parent=AsAag12904.t1
Asue_scaffold10	AUGUSTUS	CDS	8658292	8658343	.	+	2	ID=AsAag12904.t1.cds;Parent=AsAag12904.t1
Asue_scaffold10	AUGUSTUS	CDS	8658433	8658554	.	+	1	ID=AsAag12904.t1.cds;Parent=AsAag12904.t1
Asue_scaffold10	AUGUSTUS	CDS	8658642	8658739	.	+	2	ID=AsAag12904.t1.cds;Parent=AsAag12904.t1
Asue_scaffold10	AUGUSTUS	CDS	8658816	8658874	.	+	0	ID=AsAag12904.t1.cds;Parent=AsAag12904.t1
Asue_scaffold10	AUGUSTUS	CDS	8658980	8659036	.	+	1	ID=AsAag12904.t1.cds;Parent=AsAag12904.t1
Asue_scaffold10	AUGUSTUS	CDS	8659164	8659209	.	+	1	ID=AsAag12904.t1.cds;Parent=AsAag12904.t1
Asue_scaffold10	AUGUSTUS	CDS	8659433	8659512	.	+	0	ID=AsAag12904.t1.cds;Parent=AsAag12904.t1
Asue_scaffold10	AUGUSTUS	CDS	8659601	8659688	.	+	1	ID=AsAag12904.t1.cds;Parent=AsAag12904.t1
Asue_scaffold10	AUGUSTUS	exon	8654352	8654459	.	+	.	ID=AsAag12904.t1.exon1;Parent=AsAag12904.t1
Asue_scaffold10	AUGUSTUS	exon	8654567	8654762	.	+	.	ID=AsAag12904.t1.exon2;Parent=AsAag12904.t1
Asue_scaffold10	AUGUSTUS	exon	8654848	8654946	.	+	.	ID=AsAag12904.t1.exon3;Parent=AsAag12904.t1
Asue_scaffold10	AUGUSTUS	exon	8655018	8655069	.	+	.	ID=AsAag12904.t1.exon4;Parent=AsAag12904.t1
Asue_scaffold10	AUGUSTUS	exon	8655465	8655586	.	+	.	ID=AsAag12904.t1.exon5;Parent=AsAag12904.t1
Asue_scaffold10	AUGUSTUS	exon	8655666	8655763	.	+	.	ID=AsAag12904.t1.exon6;Parent=AsAag12904.t1
Asue_scaffold10	AUGUSTUS	exon	8655844	8655902	.	+	.	ID=AsAag12904.t1.exon7;Parent=AsAag12904.t1
Asue_scaffold10	AUGUSTUS	exon	8656041	8656097	.	+	.	ID=AsAag12904.t1.exon8;Parent=AsAag12904.t1
Asue_scaffold10	AUGUSTUS	exon	8656235	8656280	.	+	.	ID=AsAag12904.t1.exon9;Parent=AsAag12904.t1
Asue_scaffold10	AUGUSTUS	exon	8656441	8656520	.	+	.	ID=AsAag12904.t1.exon10;Parent=AsAag12904.t1
Asue_scaffold10	AUGUSTUS	exon	8656611	8656648	.	+	.	ID=AsAag12904.t1.exon11;Parent=AsAag12904.t1
Asue_scaffold10	AUGUSTUS	exon	8657879	8658058	.	+	.	ID=AsAag12904.t1.exon12;Parent=AsAag12904.t1
Asue_scaffold10	AUGUSTUS	exon	8658144	8658227	.	+	.	ID=AsAag12904.t1.exon13;Parent=AsAag12904.t1
Asue_scaffold10	AUGUSTUS	exon	8658292	8658343	.	+	.	ID=AsAag12904.t1.exon14;Parent=AsAag12904.t1
Asue_scaffold10	AUGUSTUS	exon	8658433	8658554	.	+	.	ID=AsAag12904.t1.exon15;Parent=AsAag12904.t1
Asue_scaffold10	AUGUSTUS	exon	8658642	8658739	.	+	.	ID=AsAag12904.t1.exon16;Parent=AsAag12904.t1
Asue_scaffold10	AUGUSTUS	exon	8658816	8658874	.	+	.	ID=AsAag12904.t1.exon17;Parent=AsAag12904.t1
Asue_scaffold10	AUGUSTUS	exon	8658980	8659036	.	+	.	ID=AsAag12904.t1.exon18;Parent=AsAag12904.t1
Asue_scaffold10	AUGUSTUS	exon	8659164	8659209	.	+	.	ID=AsAag12904.t1.exon19;Parent=AsAag12904.t1
Asue_scaffold10	AUGUSTUS	exon	8659433	8659512	.	+	.	ID=AsAag12904.t1.exon20;Parent=AsAag12904.t1
Asue_scaffold10	AUGUSTUS	exon	8659601	8659688	.	+	.	ID=AsAag12904.t1.exon21;Parent=AsAag12904.t1
###
# start gene g12905
# protein sequence = [MEEDKASAAQSLIDVVNEIATISDYRITVKKLCYNLARRLKLLVPMFEEIKESNEPINEDTLRTLVNLKEAMCSAKDY
# LKFCSQGSKIYLVMEREQVTSKLMEVSVKLEQSLSQIPYEDLEISDEVREQVELVLSQFRRAKGRVDVSDDELYEDLQSLCNKSSDVDACQPALERVA
# KKLHLMEIPDLAQESVALHEMVASSGGDAGENIEEMAMVLKMIKDFVQTEDDNGEEPKVGVNSRSNGQTSTAASQKIPVIPDDFRCPISLEMMRDPVI
# VSSGQTYERTCIEKWIEGGHSTCPKTQQALTSTTLTPNYVLRSLIAQWCEANDIEPPKPPSSLRPRKVSSFSSPAEANKIEDLMWRLAYGNPEDQRSA
# AGEIRLLAKRNADNRVAIAEAGAIPLLVGLLSTPDSRIQEHSVTALLNLSICENNKGAIVSAGAIPGIVQVLKKGSMEARENAAATLFSLSVIDENKV
# TIGALGAIPPLVVLLNEGTQRGKKDAATALFNLCIYQGNKGKAIRAGVIPTLTRLLTEPGSGMVDEALAILAILSSHPEGKAIIGSSDAVPSLVEFIR
# TGSPRNRENAAAVLVHLCSGDPQHLVEAQKLGLMGPLIDLAGNGTDRGKRKAAQLLERISRLAEQQKETAQSQPEEEAEPTHSVSIPEAADT]
# Evidence for and against this transcript:
# % of transcript supported by hints (any source): 77.8
# CDS exons: 4/4
#      P:   4 
# CDS introns: 3/3
#      E:   3 
#      P:   3 
# 5'UTR exons and introns: 0/1
# 3'UTR exons and introns: 0/1
# hint groups fully obeyed: 6
#      E:   3 
#      P:   3 
# incompatible hint groups: 4
#      P:   4 (TRINITY_GG_94_c151_g1_i1,AL5G25380.t1)
# end gene g12905
Asue_scaffold10	AUGUSTUS	gene	8660613	8663813	.	-	.	ID=AsAag12905
Asue_scaffold10	AUGUSTUS	mRNA	8660613	8663813	.	-	.	ID=AsAag12905.t1;Parent=AsAag12905
Asue_scaffold10	AUGUSTUS	CDS	8660981	8662126	.	-	0	ID=AsAag12905.t1.cds;Parent=AsAag12905.t1
Asue_scaffold10	AUGUSTUS	CDS	8662217	8662666	.	-	0	ID=AsAag12905.t1.cds;Parent=AsAag12905.t1
Asue_scaffold10	AUGUSTUS	CDS	8663006	8663122	.	-	0	ID=AsAag12905.t1.cds;Parent=AsAag12905.t1
Asue_scaffold10	AUGUSTUS	CDS	8663411	8663680	.	-	0	ID=AsAag12905.t1.cds;Parent=AsAag12905.t1
Asue_scaffold10	AUGUSTUS	exon	8660981	8662126	.	-	.	ID=AsAag12905.t1.exon1;Parent=AsAag12905.t1
Asue_scaffold10	AUGUSTUS	exon	8662217	8662666	.	-	.	ID=AsAag12905.t1.exon2;Parent=AsAag12905.t1
Asue_scaffold10	AUGUSTUS	exon	8663006	8663122	.	-	.	ID=AsAag12905.t1.exon3;Parent=AsAag12905.t1
Asue_scaffold10	AUGUSTUS	exon	8663411	8663680	.	-	.	ID=AsAag12905.t1.exon4;Parent=AsAag12905.t1
###
# start gene g12906
# protein sequence = [MADGEDIQPLVCDNGTGMVKAGFAGDDAPRAVFPSIVGRPRHTGVMVGMGQKDAYVGDEAQSKRGILTLKYPIEHGIV
# NNWDDMEKIWHHTFYNELRVAPEEHPVLLTEAPLNPKANREKMTQIMFETFNTPAMYVAIQAVLSLYASGRTTGIVLDSGDGVSHTVPIYEGYALPHA
# ILRLDLAGRDLTDHLMKILTERGYSFTTTAEREIVRDMKEKLSYIALDYEQELETSKTSSSVEKSFELPDGQVITIGAERFRCPEVLFQPSMIGMENP
# GIHETTYNSIMKCDVDIRKDLYGNIVLSGGTTMFGGIGDRMSKEITALAPSSMKIKVVAPPERKYSVWIGGSILASLSTFQQMWIAKAEYDESGPSIV
# HRKCF]
# Evidence for and against this transcript:
# % of transcript supported by hints (any source): 72.7
# CDS exons: 4/4
#      P:   4 
# CDS introns: 3/3
#      E:   3 
#      P:   3 
# 5'UTR exons and introns: 1/3
#      E:   1 
# 3'UTR exons and introns: 0/1
# hint groups fully obeyed: 8
#      E:   4 
#      P:   4 
# incompatible hint groups: 7
#      E:   1 
#      P:   6 (TRINITY_GG_26_c1194_g1_i1,AL6G20220.t1)
# end gene g12906
Asue_scaffold10	AUGUSTUS	gene	8667898	8670232	.	+	.	ID=AsAag12906
Asue_scaffold10	AUGUSTUS	mRNA	8667898	8670232	.	+	.	ID=AsAag12906.t1;Parent=AsAag12906
Asue_scaffold10	AUGUSTUS	CDS	8668337	8668396	.	+	0	ID=AsAag12906.t1.cds;Parent=AsAag12906.t1
Asue_scaffold10	AUGUSTUS	CDS	8668492	8668885	.	+	0	ID=AsAag12906.t1.cds;Parent=AsAag12906.t1
Asue_scaffold10	AUGUSTUS	CDS	8668984	8669597	.	+	2	ID=AsAag12906.t1.cds;Parent=AsAag12906.t1
Asue_scaffold10	AUGUSTUS	CDS	8669698	8669763	.	+	0	ID=AsAag12906.t1.cds;Parent=AsAag12906.t1
Asue_scaffold10	AUGUSTUS	exon	8668337	8668396	.	+	.	ID=AsAag12906.t1.exon1;Parent=AsAag12906.t1
Asue_scaffold10	AUGUSTUS	exon	8668492	8668885	.	+	.	ID=AsAag12906.t1.exon2;Parent=AsAag12906.t1
Asue_scaffold10	AUGUSTUS	exon	8668984	8669597	.	+	.	ID=AsAag12906.t1.exon3;Parent=AsAag12906.t1
Asue_scaffold10	AUGUSTUS	exon	8669698	8669763	.	+	.	ID=AsAag12906.t1.exon4;Parent=AsAag12906.t1
###
# start gene g12907
# protein sequence = [MPNYISKLRFLQTLDASRSFCISQTIDLRKLTSLRHVIGKFVGKLLIGDTVNLQTLRSISSDSLSKLKHELLINLRDL
# EIYDQFMSVKRRVPVSWASLTKLRNLRVLKLEANDIYLSLESEEAVRSMDVISPSLESVTFVGINLKEDPMPFLQKMPRLEDLMLQDCDYSGEKMSIS
# EQGFGRLRKLQLFMERLDELQIEEEAMPNLIQLRLSSILRLQTKLIIPKRLRACMSYETPERLRACMNYET]
# Evidence for and against this transcript:
# % of transcript supported by hints (any source): 33.3
# CDS exons: 1/1
#      P:   1 
# CDS introns: 0/0
# 5'UTR exons and introns: 0/1
# 3'UTR exons and introns: 0/1
# hint groups fully obeyed: 0
# incompatible hint groups: 1
#      P:   1 (TRINITY_GG_94_c1160_g1_i1)
# end gene g12907
Asue_scaffold10	AUGUSTUS	gene	8670990	8671893	.	-	.	ID=AsAag12907
Asue_scaffold10	AUGUSTUS	mRNA	8670990	8671893	.	-	.	ID=AsAag12907.t1;Parent=AsAag12907
Asue_scaffold10	AUGUSTUS	CDS	8671130	8671873	.	-	0	ID=AsAag12907.t1.cds;Parent=AsAag12907.t1
Asue_scaffold10	AUGUSTUS	exon	8671130	8671873	.	-	.	ID=AsAag12907.t1.exon1;Parent=AsAag12907.t1
###
# start gene g12908
# protein sequence = [MVDAITEFVVGKIGNYLIEEASMLIGVKDDLEELKTELTCIQGYLKDVEAREREDEVSKRWTKLVLDIAYDVEDVLDT
# YHMKLEERSQRRGVKRWTNKIGRKIDAYNIIDDIRILKRRILDITRKRETYGIGGLKEPQGGGNISSLRVRQLRRARSVDQEEFVVGLEDDAKILLAK
# LLDVREYNRFIISIFGMGGLGKTALARKLYNSGDVKRRFDCRAWTYVSQEYKTGDILMRIIRSLGMTSGEELEKIRMFAEEELEVYLHGLLEGKKYLV
# VVDDIWEREAWESLKRALPCNHEGSKVIITTRIRAVAEGVDGRFYAHKLRFLTFEESWQLFEQKAFGNMEWIDEDLLKTGKEMVQKCRGLPLCIVVLA
# GLLSRKRPSEWNDVCNSLWRRLKDDSIHVSTVFDLSFKDMRHESKLCFLYLSIFPEDHEIDIEKLIWLLVAEGFIKEDEEMKMEDVARYYIEELIDRS
# LLEAVRRERGKVMSCRIHDLLRDVAIKKSEELNFVNVYNGHVAQHSSTTCRREVVHHQINRYLSEKHWNKRM]
# Evidence for and against this transcript:
# % of transcript supported by hints (any source): 0
# CDS exons: 0/1
# CDS introns: 0/0
# 5'UTR exons and introns: 0/1
# 3'UTR exons and introns: 0/1
# hint groups fully obeyed: 0
# incompatible hint groups: 1
#      P:   1 (TRINITY_GG_94_c930_g1_i1)
# end gene g12908
Asue_scaffold10	AUGUSTUS	gene	8674662	8676363	.	-	.	ID=AsAag12908
Asue_scaffold10	AUGUSTUS	mRNA	8674662	8676363	.	-	.	ID=AsAag12908.t1;Parent=AsAag12908
Asue_scaffold10	AUGUSTUS	CDS	8674701	8676329	.	-	0	ID=AsAag12908.t1.cds;Parent=AsAag12908.t1
Asue_scaffold10	AUGUSTUS	exon	8674701	8676329	.	-	.	ID=AsAag12908.t1.exon1;Parent=AsAag12908.t1
###
# start gene g12909
# protein sequence = [MANVISISHFTLLALPYLLLLLSSTAAAINVTAVLSSFPNLSSFSNLLVSSGIAAELSGRNSLTLLAVPNSQFSSATL
# DLTRRLPPSALADLLRFHVLLQFLSDSDLRRIPPSGSAVTTLYEASGRTFFGSGSVNVTRDPASGSVTIGSPATKNVTVLKLLETKPPNITVLTVDSL
# IVPTGIDITASETLTPPPTSTSLSPPPAGINLTQILINGHNFNVALSLLVASGVITEFENDERGAGITVFVPTDSAFSDLPSNVNLQSLPAAQKAFVL
# KFHVLHSYYTLGSLESITNPVQPTLATEEMGAGSYTLNISRVNGSIVTINSGVVLAVVTQTAFDQNPVSVFGVSKVLLPKELFPKSGQPVATAPPHEI
# SLSPESSRLVSPPREIVSSGAVKTTLGFLALWCWCIAFCYVLMSMMSKNRSSIAMGTPSFLELKKQASFFFKEKLKTARLALTDVTPLQLMTEEATDG
# ESCGPNTQTLGSISKAAFEFEDYLAIVEVLHKRLARFDKRNWRMAYNSLIVVEHLLTHGPESVSDEFQGDRDVISQMQTFQQIDEKGFNWGLAVRKKA
# EKVLKLLEKGELLKEERKRARELSRGIQGFGSFNHKSSSHSMSQNGVLLESTVYRKCNSNFTKKHNEDEQENNMVSPNDADNFPQPLVTEPSEESRTG
# MKENMDPEDDENTEVNPLLGLSKKEGKKLAGEDENHPFTDGESKHTVVSLLDENTD]
# Evidence for and against this transcript:
# % of transcript supported by hints (any source): 72.7
# CDS exons: 5/5
#      P:   5 
# CDS introns: 3/4
#      E:   2 
#      P:   3 
# 5'UTR exons and introns: 0/1
# 3'UTR exons and introns: 0/1
# hint groups fully obeyed: 5
#      E:   2 
#      P:   3 
# incompatible hint groups: 7
#      P:   7 (AL5G25400.t1,TRINITY_GG_94_c426_g1_i1,TRINITY_GG_94_c220_g1_i1)
# end gene g12909
Asue_scaffold10	AUGUSTUS	gene	8678574	8682393	.	-	.	ID=AsAag12909
Asue_scaffold10	AUGUSTUS	mRNA	8678574	8682393	.	-	.	ID=AsAag12909.t1;Parent=AsAag12909
Asue_scaffold10	AUGUSTUS	CDS	8678741	8679239	.	-	1	ID=AsAag12909.t1.cds;Parent=AsAag12909.t1
Asue_scaffold10	AUGUSTUS	CDS	8679327	8679488	.	-	1	ID=AsAag12909.t1.cds;Parent=AsAag12909.t1
Asue_scaffold10	AUGUSTUS	CDS	8679587	8679709	.	-	1	ID=AsAag12909.t1.cds;Parent=AsAag12909.t1
Asue_scaffold10	AUGUSTUS	CDS	8679827	8679969	.	-	0	ID=AsAag12909.t1.cds;Parent=AsAag12909.t1
Asue_scaffold10	AUGUSTUS	CDS	8681016	8682257	.	-	0	ID=AsAag12909.t1.cds;Parent=AsAag12909.t1
Asue_scaffold10	AUGUSTUS	exon	8678741	8679239	.	-	.	ID=AsAag12909.t1.exon1;Parent=AsAag12909.t1
Asue_scaffold10	AUGUSTUS	exon	8679327	8679488	.	-	.	ID=AsAag12909.t1.exon2;Parent=AsAag12909.t1
Asue_scaffold10	AUGUSTUS	exon	8679587	8679709	.	-	.	ID=AsAag12909.t1.exon3;Parent=AsAag12909.t1
Asue_scaffold10	AUGUSTUS	exon	8679827	8679969	.	-	.	ID=AsAag12909.t1.exon4;Parent=AsAag12909.t1
Asue_scaffold10	AUGUSTUS	exon	8681016	8682257	.	-	.	ID=AsAag12909.t1.exon5;Parent=AsAag12909.t1
###
# start gene g12910
# protein sequence = [MDASMMAGLDGLPEEDKATMASMIDQLQLRDSLRMYNSLVERCFVDCVDSFTRKSLQKQEETCVMRCAEKFLKHTMRV
# GMRFAELNQNAPTQD]
# Evidence for and against this transcript:
# % of transcript supported by hints (any source): 60
# CDS exons: 2/2
#      P:   2 
# CDS introns: 1/1
#      E:   1 
#      P:   1 
# 5'UTR exons and introns: 0/1
# 3'UTR exons and introns: 0/1
# hint groups fully obeyed: 2
#      E:   1 
#      P:   1 
# incompatible hint groups: 2
#      P:   2 (TRINITY_GG_94_c2063_g1_i1,AL5G25420.t1)
# end gene g12910
Asue_scaffold10	AUGUSTUS	gene	8683198	8684174	.	+	.	ID=AsAag12910
Asue_scaffold10	AUGUSTUS	mRNA	8683198	8684174	.	+	.	ID=AsAag12910.t1;Parent=AsAag12910
Asue_scaffold10	AUGUSTUS	CDS	8683294	8683388	.	+	0	ID=AsAag12910.t1.cds;Parent=AsAag12910.t1
Asue_scaffold10	AUGUSTUS	CDS	8683847	8684033	.	+	1	ID=AsAag12910.t1.cds;Parent=AsAag12910.t1
Asue_scaffold10	AUGUSTUS	exon	8683294	8683388	.	+	.	ID=AsAag12910.t1.exon1;Parent=AsAag12910.t1
Asue_scaffold10	AUGUSTUS	exon	8683847	8684033	.	+	.	ID=AsAag12910.t1.exon2;Parent=AsAag12910.t1
###
# start gene g12911
# protein sequence = [MSNGTDQAQPPPENTANPVDSKSRKRATPGDDNWLPPDWRTEVRVRTSGTKAGTVDKFYYEPITGRKFRSKNEVLYYL
# EHGTPKKAVKKAENGDSHSEHSEGRGSIRRQTKSNKKANEPPPKPLNFDFLNVPEKVTWTGINDSEEAWLPFIGDYKIQESVSQDWGRAFTLVTTQNA
# GTTMFS]
# Evidence for and against this transcript:
# % of transcript supported by hints (any source): 77.8
# CDS exons: 4/4
#      P:   4 
# CDS introns: 3/3
#      E:   1 
#      P:   3 
# 5'UTR exons and introns: 0/1
# 3'UTR exons and introns: 0/1
# hint groups fully obeyed: 3
#      E:   1 
#      P:   2 
# incompatible hint groups: 3
#      P:   3 (TRINITY_GG_94_c332_g1_i1,AL5G25450.t1)
# end gene g12911
Asue_scaffold10	AUGUSTUS	gene	8691118	8692407	.	+	.	ID=AsAag12911
Asue_scaffold10	AUGUSTUS	mRNA	8691118	8692407	.	+	.	ID=AsAag12911.t1;Parent=AsAag12911
Asue_scaffold10	AUGUSTUS	CDS	8691153	8691323	.	+	0	ID=AsAag12911.t1.cds;Parent=AsAag12911.t1
Asue_scaffold10	AUGUSTUS	CDS	8691692	8691814	.	+	0	ID=AsAag12911.t1.cds;Parent=AsAag12911.t1
Asue_scaffold10	AUGUSTUS	CDS	8691909	8692153	.	+	0	ID=AsAag12911.t1.cds;Parent=AsAag12911.t1
Asue_scaffold10	AUGUSTUS	CDS	8692256	8692265	.	+	1	ID=AsAag12911.t1.cds;Parent=AsAag12911.t1
Asue_scaffold10	AUGUSTUS	exon	8691153	8691323	.	+	.	ID=AsAag12911.t1.exon1;Parent=AsAag12911.t1
Asue_scaffold10	AUGUSTUS	exon	8691692	8691814	.	+	.	ID=AsAag12911.t1.exon2;Parent=AsAag12911.t1
Asue_scaffold10	AUGUSTUS	exon	8691909	8692153	.	+	.	ID=AsAag12911.t1.exon3;Parent=AsAag12911.t1
Asue_scaffold10	AUGUSTUS	exon	8692256	8692265	.	+	.	ID=AsAag12911.t1.exon4;Parent=AsAag12911.t1
###
# start gene g12912
# protein sequence = [MDLSKDREFRSLLIARGNHIIVLCIQVMVSHKVLEFGDDGYKLPAQARAPRSVRKKRIYEKKIPGDDKMCAIDLLATV
# AGSLLLESESSVNAGGDKCVVVVQNTVKKEFPAQENPVKALPYSEDNPYQGSPRLFDNGQCGFSSVIINPNHLLVGDKVEKEVEGFSSLGGSDSCEVR
# NFSKNLNPGVNGDVKPDVVASIGSNSSTEVGACGNGSPNGSRDDVNLFSRNDDDENFSGYIRPRMNRPVPRIGDRRIRKILASRHWKGDAKPWYCSKR
# SYYLHHHQRSYPIKKRKYFDSISDSNSDDYRLQGKTRKGSRTISSMKSRNASFVSRDHHVRLRIKSFRVPELFIEIPETATVGSLKRMVMEAVTTILG
# DGLRVGLMVQGKKVRDDSKTLLQTGISEENNHLDSLGFCLEPSLETTPQPLSSSYLSEHACDDLTLCRDNALDSSHQPAAPSPADSFGKLGTTDHSRA
# LIPVVSAAMLAPRPPNRKFKRTEQQLAAQRRIRRPFSVNEVEALVQAVEHLGTGRWRDVKVRAFEDADHRTYVDLKDKWKTLVHTARISPQQRRGEPV
# PQELLDRVLKAHAYWSQHLMHQLQTEPPSSQVEALI]
# Evidence for and against this transcript:
# % of transcript supported by hints (any source): 78.3
# CDS exons: 9/11
#      P:   9 
# CDS introns: 9/10
#      E:   9 
#      P:   9 
# 5'UTR exons and introns: 0/1
# 3'UTR exons and introns: 0/1
# hint groups fully obeyed: 22
#      E:   9 
#      P:  13 
# incompatible hint groups: 8
#      P:   8 (AL5G25480.t1,TRINITY_GG_94_c623_g1_i3)
# end gene g12912
Asue_scaffold10	AUGUSTUS	gene	8696848	8700343	.	+	.	ID=AsAag12912
Asue_scaffold10	AUGUSTUS	mRNA	8696848	8700343	.	+	.	ID=AsAag12912.t1;Parent=AsAag12912
Asue_scaffold10	AUGUSTUS	CDS	8696897	8696900	.	+	0	ID=AsAag12912.t1.cds;Parent=AsAag12912.t1
Asue_scaffold10	AUGUSTUS	CDS	8697022	8697033	.	+	2	ID=AsAag12912.t1.cds;Parent=AsAag12912.t1
Asue_scaffold10	AUGUSTUS	CDS	8697583	8697728	.	+	2	ID=AsAag12912.t1.cds;Parent=AsAag12912.t1
Asue_scaffold10	AUGUSTUS	CDS	8697823	8698453	.	+	0	ID=AsAag12912.t1.cds;Parent=AsAag12912.t1
Asue_scaffold10	AUGUSTUS	CDS	8698534	8698677	.	+	2	ID=AsAag12912.t1.cds;Parent=AsAag12912.t1
Asue_scaffold10	AUGUSTUS	CDS	8698763	8698825	.	+	2	ID=AsAag12912.t1.cds;Parent=AsAag12912.t1
Asue_scaffold10	AUGUSTUS	CDS	8698920	8698999	.	+	2	ID=AsAag12912.t1.cds;Parent=AsAag12912.t1
Asue_scaffold10	AUGUSTUS	CDS	8699083	8699279	.	+	0	ID=AsAag12912.t1.cds;Parent=AsAag12912.t1
Asue_scaffold10	AUGUSTUS	CDS	8699367	8699663	.	+	1	ID=AsAag12912.t1.cds;Parent=AsAag12912.t1
Asue_scaffold10	AUGUSTUS	CDS	8699742	8699805	.	+	1	ID=AsAag12912.t1.cds;Parent=AsAag12912.t1
Asue_scaffold10	AUGUSTUS	CDS	8699896	8700072	.	+	0	ID=AsAag12912.t1.cds;Parent=AsAag12912.t1
Asue_scaffold10	AUGUSTUS	exon	8696897	8696900	.	+	.	ID=AsAag12912.t1.exon1;Parent=AsAag12912.t1
Asue_scaffold10	AUGUSTUS	exon	8697022	8697033	.	+	.	ID=AsAag12912.t1.exon2;Parent=AsAag12912.t1
Asue_scaffold10	AUGUSTUS	exon	8697583	8697728	.	+	.	ID=AsAag12912.t1.exon3;Parent=AsAag12912.t1
Asue_scaffold10	AUGUSTUS	exon	8697823	8698453	.	+	.	ID=AsAag12912.t1.exon4;Parent=AsAag12912.t1
Asue_scaffold10	AUGUSTUS	exon	8698534	8698677	.	+	.	ID=AsAag12912.t1.exon5;Parent=AsAag12912.t1
Asue_scaffold10	AUGUSTUS	exon	8698763	8698825	.	+	.	ID=AsAag12912.t1.exon6;Parent=AsAag12912.t1
Asue_scaffold10	AUGUSTUS	exon	8698920	8698999	.	+	.	ID=AsAag12912.t1.exon7;Parent=AsAag12912.t1
Asue_scaffold10	AUGUSTUS	exon	8699083	8699279	.	+	.	ID=AsAag12912.t1.exon8;Parent=AsAag12912.t1
Asue_scaffold10	AUGUSTUS	exon	8699367	8699663	.	+	.	ID=AsAag12912.t1.exon9;Parent=AsAag12912.t1
Asue_scaffold10	AUGUSTUS	exon	8699742	8699805	.	+	.	ID=AsAag12912.t1.exon10;Parent=AsAag12912.t1
Asue_scaffold10	AUGUSTUS	exon	8699896	8700072	.	+	.	ID=AsAag12912.t1.exon11;Parent=AsAag12912.t1
###
# start gene g12913
# protein sequence = [MDAILPVPVDGFRFDNGSGSCCKPRNNLESGTTNRFTCFNESESQSNPSPTESKVCSDYLPVFKYINDMLMEEDLEGQ
# SCMLEDSLALQAAERSFYEVLQDQTPPPSDQISGDLEDGSLGNFSSITSLHQPEVSEESTRRYRHRXXXXXXXFEGGRKSKLPAISTVDELAEKFEEV
# LLVCQKNDQGEATEKKTRQGKGSSNRSKQQKSDQPVDMRNLLMQCAQAVASFDQRRAAEKLKEIREHSSSHGDATQRLGYHFAEALEARITGTMTTPI
# SATSSRTSMVDILKAYKGFVQACPTLIMCYFTANRTIVELASKATTLHIIDFGILYGFQWPCLIQALSKRDIGPPLLRVTGIELPQSGFRPSERVEET
# GRRLKRFCDKFKVPFEYSFIAKNWENITLDDLVINSGETTVVNCILRLQYTPDETVSLNSPRDTALKLFRDINPDLFVFAEINGTYNSPFFLTRFREA
# LFHCSSLFDMYETTLSEDDNCRTLVERELIIRDAMSVIACEGSERFARPETYKQWQVRILRAGFRPAKLNKQIVKDGKEIVKQRYHKDFVIDNDNHWM
# FQGWKGRVLYAVSCWKPAKKE]
# Evidence for and against this transcript:
# % of transcript supported by hints (any source): 33.3
# CDS exons: 1/1
#      P:   1 
# CDS introns: 0/0
# 5'UTR exons and introns: 0/1
# 3'UTR exons and introns: 0/1
# hint groups fully obeyed: 0
# incompatible hint groups: 2
#      P:   2 (TRINITY_GG_94_c542_g1_i1,AL5G25490.t1)
# end gene g12913
Asue_scaffold10	AUGUSTUS	gene	8703808	8705854	.	+	.	ID=AsAag12913
Asue_scaffold10	AUGUSTUS	mRNA	8703808	8705854	.	+	.	ID=AsAag12913.t1;Parent=AsAag12913
Asue_scaffold10	AUGUSTUS	CDS	8703901	8705670	.	+	0	ID=AsAag12913.t1.cds;Parent=AsAag12913.t1
Asue_scaffold10	AUGUSTUS	exon	8703901	8705670	.	+	.	ID=AsAag12913.t1.exon1;Parent=AsAag12913.t1
###
# start gene g12914
# protein sequence = [MMPNSRSAXXXXXXXXXXXXXXXPTTSYWCYSCTRFISVWDDQDANAGVLCPYCNGGFIEEIEDSSNSNAAAIPVTAP
# EVRSVEDIHRSVIRRRRSGRRTSFNPVIVLHGGGGGNGERVENEEGDGATRERRAYEFYYDDGSGSGLRPLPDSVSEILMGSGFERLLEQLSQIEASG
# NGIGRSGNPPASKSAIESLPRVEISDCHMKAEANCAVCTEVFEAGIEGREMPCKHIFHGDCIVPWLSIRNSCPVCRFELPSDPIQRSNEEEHAVGMTI
# WRLPGGGFAVGRFNAGVREGERILPVVLTEMDGGGLGSNEGPRRISWVRAHETPEMSRNGGRSGNGGRLRRAVRGMVSFMRRVRPNRGSSNSNSNLID
# LDSDGEARVMNRSTSLIRRFF]
# Evidence for and against this transcript:
# % of transcript supported by hints (any source): 33.3
# CDS exons: 1/1
#      P:   1 
# CDS introns: 0/0
# 5'UTR exons and introns: 0/1
# 3'UTR exons and introns: 0/1
# hint groups fully obeyed: 0
# incompatible hint groups: 2
#      P:   2 (TRINITY_GG_94_c549_g1_i1,AL5G25510.t1)
# end gene g12914
Asue_scaffold10	AUGUSTUS	gene	8712269	8713723	.	-	.	ID=AsAag12914
Asue_scaffold10	AUGUSTUS	mRNA	8712269	8713723	.	-	.	ID=AsAag12914.t1;Parent=AsAag12914
Asue_scaffold10	AUGUSTUS	CDS	8712496	8713677	.	-	0	ID=AsAag12914.t1.cds;Parent=AsAag12914.t1
Asue_scaffold10	AUGUSTUS	exon	8712496	8713677	.	-	.	ID=AsAag12914.t1.exon1;Parent=AsAag12914.t1
###
# start gene g12915
# protein sequence = [MTSLLLLRTLPLLRNGIHNHRHQVGVVAGGFLSQRRRLWCSLADKPQFYENDSTAEGSGAAMNTTSPVVDNSWRYEDP
# DYRKWKNLEAEILRDIEPIALLAKEILHSDRYLDGERLEFEDEKIVMEKLLAYHPYSKDKIGCGLDFIMVDRHPQFRHSRCLFVVRTDGGWIDFSYQK
# CLRAYVRDKYPSHAERFIREHFKRASS]
# Evidence for and against this transcript:
# % of transcript supported by hints (any source): 71.4
# CDS exons: 3/3
#      P:   3 
# CDS introns: 2/2
#      E:   2 
#      P:   2 
# 5'UTR exons and introns: 0/1
# 3'UTR exons and introns: 0/1
# hint groups fully obeyed: 4
#      E:   2 
#      P:   2 
# incompatible hint groups: 3
#      P:   3 (TRINITY_GG_94_c991_g1_i1,AL5G25520.t1)
# end gene g12915
Asue_scaffold10	AUGUSTUS	gene	8714594	8716233	.	-	.	ID=AsAag12915
Asue_scaffold10	AUGUSTUS	mRNA	8714594	8716233	.	-	.	ID=AsAag12915.t1;Parent=AsAag12915
Asue_scaffold10	AUGUSTUS	CDS	8714658	8714828	.	-	0	ID=AsAag12915.t1.cds;Parent=AsAag12915.t1
Asue_scaffold10	AUGUSTUS	CDS	8715002	8715116	.	-	1	ID=AsAag12915.t1.cds;Parent=AsAag12915.t1
Asue_scaffold10	AUGUSTUS	CDS	8715772	8716097	.	-	0	ID=AsAag12915.t1.cds;Parent=AsAag12915.t1
Asue_scaffold10	AUGUSTUS	exon	8714658	8714828	.	-	.	ID=AsAag12915.t1.exon1;Parent=AsAag12915.t1
Asue_scaffold10	AUGUSTUS	exon	8715002	8715116	.	-	.	ID=AsAag12915.t1.exon2;Parent=AsAag12915.t1
Asue_scaffold10	AUGUSTUS	exon	8715772	8716097	.	-	.	ID=AsAag12915.t1.exon3;Parent=AsAag12915.t1
###
# start gene g12916
# protein sequence = [MGEEVQMSDYDVSGDGDRVSEWEMGLPSDEDLASLSYSLIPPNLAMAFSITPERSRTIQDVNRASETTFSSLRGGSSG
# PNTSSSNNNSNAVEEEDRVGSSSPGSDSKKQKTSDSGGGGDGGVDPDAAAEEGDSGTEDLSGKTLKRPRLVWTPQLHKRFVDVVAHLGIKNAVPKTIM
# QLMNVEGLTRENVASHLQKYRLYLKRMQGLTNEGPSASDKLFSSTPVPPQSFQDIGGGGGSSGNVGVPIQGPYGAQPMMQMPVYAHHMGMQGXXXXXX
# XXXXXXXXXXXXXXGAGGSGAFESNPYMMQQNKFGSMASYPSVGGGSANEN]
# Evidence for and against this transcript:
# % of transcript supported by hints (any source): 20
# CDS exons: 1/1
#      P:   1 
# CDS introns: 0/0
# 5'UTR exons and introns: 0/1
# 3'UTR exons and introns: 0/3
# hint groups fully obeyed: 0
# incompatible hint groups: 3
#      P:   3 (TRINITY_GG_94_c383_g1_i1,AL5G25530.t1)
# end gene g12916
Asue_scaffold10	AUGUSTUS	gene	8716888	8719084	.	+	.	ID=AsAag12916
Asue_scaffold10	AUGUSTUS	mRNA	8716888	8719084	.	+	.	ID=AsAag12916.t1;Parent=AsAag12916
Asue_scaffold10	AUGUSTUS	CDS	8717025	8718002	.	+	0	ID=AsAag12916.t1.cds;Parent=AsAag12916.t1
Asue_scaffold10	AUGUSTUS	exon	8717025	8718002	.	+	.	ID=AsAag12916.t1.exon1;Parent=AsAag12916.t1
###
# start gene g12917
# protein sequence = [MEEKPARRRVVLVPVSAQGHISPMMQLAKTLHSKGFSITVYQTKFTYFSPSDDFTDFQFFTIPESLPESAFEDLGALN
# FLLKLNKECQVSFKDCLGQLLLQQSKEISCVIYDEFLYFAEAAAKEFKLPSVIFSTTSATAFVCRYVFNKVYGNNVMAPLEGSLKILCFGIPLVSIML]
# Evidence for and against this transcript:
# % of transcript supported by hints (any source): 0
# CDS exons: 0/1
# CDS introns: 0/0
# 5'UTR exons and introns: 0/1
# 3'UTR exons and introns: 0/1
# hint groups fully obeyed: 0
# incompatible hint groups: 0
# end gene g12917
Asue_scaffold10	AUGUSTUS	gene	8720406	8721253	.	-	.	ID=AsAag12917
Asue_scaffold10	AUGUSTUS	mRNA	8720406	8721253	.	-	.	ID=AsAag12917.t1;Parent=AsAag12917
Asue_scaffold10	AUGUSTUS	CDS	8720595	8721125	.	-	0	ID=AsAag12917.t1.cds;Parent=AsAag12917.t1
Asue_scaffold10	AUGUSTUS	exon	8720595	8721125	.	-	.	ID=AsAag12917.t1.exon1;Parent=AsAag12917.t1
###
# start gene g12918
# protein sequence = [MEAKRRIVLVPASAQGHVTPMMQLGKALYSEGFSVTVVEGHFNQVSSSSQHFPAGFQFVTIKESLPESEFGRLGGIEF
# MIKLNKTSEASFKDCISQLLLQQGNDIACIIYDEFMYFCGAAAKEFKLPSVIFNTTSATNQVSRYVVGKLNAEKFLVDIEDPEMQDKVVKNLYPLRYK
# DLPISEMGPLDRVFELCREVANKRTASGVINNTVSCLESSSLSWLQQELRIPVYPLGPLHMTASPPSSLLEEDMSCIEWLNKQKPRSVIYISVGTLGQ
# METKEVLEMAWGLCNSNQPFLWVIRAGSILDINGIESLPDEFNKMVSERGYIVKRAPQIEVLGHPAVGGFWSHCGWNSILESIGEGVPMICRPFHGEQ
# KLNAMYIESVWRIGFQVEGKVDRGEVESAVKKLVVDEEGAGMRERALVLKEKLKASVKNGGASYDALDELVKYLKTK]
# Evidence for and against this transcript:
# % of transcript supported by hints (any source): 60
# CDS exons: 2/2
#      P:   2 
# CDS introns: 1/1
#      P:   1 
# 5'UTR exons and introns: 0/1
# 3'UTR exons and introns: 0/1
# hint groups fully obeyed: 0
# incompatible hint groups: 1
#      P:   1 (AL5G25550.t1)
# end gene g12918
Asue_scaffold10	AUGUSTUS	gene	8721325	8723013	.	-	.	ID=AsAag12918
Asue_scaffold10	AUGUSTUS	mRNA	8721325	8723013	.	-	.	ID=AsAag12918.t1;Parent=AsAag12918
Asue_scaffold10	AUGUSTUS	CDS	8721481	8722355	.	-	2	ID=AsAag12918.t1.cds;Parent=AsAag12918.t1
Asue_scaffold10	AUGUSTUS	CDS	8722437	8722911	.	-	0	ID=AsAag12918.t1.cds;Parent=AsAag12918.t1
Asue_scaffold10	AUGUSTUS	exon	8721481	8722355	.	-	.	ID=AsAag12918.t1.exon1;Parent=AsAag12918.t1
Asue_scaffold10	AUGUSTUS	exon	8722437	8722911	.	-	.	ID=AsAag12918.t1.exon2;Parent=AsAag12918.t1
###
# start gene g12919
# protein sequence = [MEEMEAKRRIVLVPVPLQGHITPMMQLGKALNLKGFSITVVEGQFNRVSSPSQHFPGFQFITIPESLPESELERLGAF
# HFVLKINKTSEASFKDCIRQLLRLQGNDIACIIYDEFMCFCGAAATELKLPNVILCTQSATNHVSRCVYSKLNAEKFLVDMEDPELQDKVVDNLYPLR
# YKDLLPSDFGPIEPVLEFRREVVNKRTASALIINTTTCLESLSLSWLQQELGIPVYPWSKTESD]
# Evidence for and against this transcript:
# % of transcript supported by hints (any source): 0
# CDS exons: 0/3
# CDS introns: 0/2
# 5'UTR exons and introns: 0/1
# 3'UTR exons and introns: 0/1
# hint groups fully obeyed: 0
# incompatible hint groups: 0
# end gene g12919
Asue_scaffold10	AUGUSTUS	gene	8724345	8726323	.	-	.	ID=AsAag12919
Asue_scaffold10	AUGUSTUS	mRNA	8724345	8726323	.	-	.	ID=AsAag12919.t1;Parent=AsAag12919
Asue_scaffold10	AUGUSTUS	CDS	8724510	8724540	.	-	1	ID=AsAag12919.t1.cds;Parent=AsAag12919.t1
Asue_scaffold10	AUGUSTUS	CDS	8725456	8725666	.	-	2	ID=AsAag12919.t1.cds;Parent=AsAag12919.t1
Asue_scaffold10	AUGUSTUS	CDS	8725744	8726224	.	-	0	ID=AsAag12919.t1.cds;Parent=AsAag12919.t1
Asue_scaffold10	AUGUSTUS	exon	8724510	8724540	.	-	.	ID=AsAag12919.t1.exon1;Parent=AsAag12919.t1
Asue_scaffold10	AUGUSTUS	exon	8725456	8725666	.	-	.	ID=AsAag12919.t1.exon2;Parent=AsAag12919.t1
Asue_scaffold10	AUGUSTUS	exon	8725744	8726224	.	-	.	ID=AsAag12919.t1.exon3;Parent=AsAag12919.t1
###
# start gene g12920
# protein sequence = [MEPERISVNDSGRSKRVSEEDGIMDLRYGSREVPLRDTVFFSLQKSAWLVSKMGRLTVGVHEPMKAKILQSTEIFREE
# IPHMAKFWQGVIRGRCWVWQHIAKLTKEVS]
# Evidence for and against this transcript:
# % of transcript supported by hints (any source): 55.6
# CDS exons: 2/4
#      P:   2 
# CDS introns: 3/3
#      E:   2 
#      P:   3 
# 5'UTR exons and introns: 0/1
# 3'UTR exons and introns: 0/1
# hint groups fully obeyed: 2
#      E:   2 
# incompatible hint groups: 2
#      E:   1 
#      P:   1 (TRINITY_GG_94_c555_g1_i2)
# end gene g12920
Asue_scaffold10	AUGUSTUS	gene	8727088	8728097	.	+	.	ID=AsAag12920
Asue_scaffold10	AUGUSTUS	mRNA	8727088	8728097	.	+	.	ID=AsAag12920.t1;Parent=AsAag12920
Asue_scaffold10	AUGUSTUS	CDS	8727118	8727166	.	+	0	ID=AsAag12920.t1.cds;Parent=AsAag12920.t1
Asue_scaffold10	AUGUSTUS	CDS	8727448	8727527	.	+	2	ID=AsAag12920.t1.cds;Parent=AsAag12920.t1
Asue_scaffold10	AUGUSTUS	CDS	8727607	8727666	.	+	0	ID=AsAag12920.t1.cds;Parent=AsAag12920.t1
Asue_scaffold10	AUGUSTUS	CDS	8727791	8727928	.	+	0	ID=AsAag12920.t1.cds;Parent=AsAag12920.t1
Asue_scaffold10	AUGUSTUS	exon	8727118	8727166	.	+	.	ID=AsAag12920.t1.exon1;Parent=AsAag12920.t1
Asue_scaffold10	AUGUSTUS	exon	8727448	8727527	.	+	.	ID=AsAag12920.t1.exon2;Parent=AsAag12920.t1
Asue_scaffold10	AUGUSTUS	exon	8727607	8727666	.	+	.	ID=AsAag12920.t1.exon3;Parent=AsAag12920.t1
Asue_scaffold10	AUGUSTUS	exon	8727791	8727928	.	+	.	ID=AsAag12920.t1.exon4;Parent=AsAag12920.t1
###
# start gene g12921
# protein sequence = [MEEKLARRRVLLVPVPAQGHISPMMQLAKTLYLKGFSITIAQTKFNYFSPSDDFTDFQFVTIPESLPESDFKNLGPIE
# FLHKLNKECQVSFKDCLGQLFLKQGNEIACVVYDEFVYFAEAAAKEFKLPNVIFSTTSATAFVCRSVFDKLYANNVLAPLKEPKGQQNELVPEFHPLR
# CKDFPVSHWASLESIMELYRNTVDTRTASSVIINTASCLESSSLSRLQQQLKIPVYPIGPVHLVASTPTSLLEENKSCIECLKEQLRASVISGGSSHN
# SLEEFLHFMRTL]
# Evidence for and against this transcript:
# % of transcript supported by hints (any source): 14.3
# CDS exons: 0/3
# CDS introns: 1/2
#      E:   1 
# 5'UTR exons and introns: 0/1
# 3'UTR exons and introns: 0/1
# hint groups fully obeyed: 1
#      E:   1 
# incompatible hint groups: 2
#      E:   1 
#      P:   1 (TRINITY_GG_94_c555_g1_i2)
# end gene g12921
Asue_scaffold10	AUGUSTUS	gene	8728144	8729763	.	-	.	ID=AsAag12921
Asue_scaffold10	AUGUSTUS	mRNA	8728144	8729763	.	-	.	ID=AsAag12921.t1;Parent=AsAag12921
Asue_scaffold10	AUGUSTUS	CDS	8728250	8728340	.	-	1	ID=AsAag12921.t1.cds;Parent=AsAag12921.t1
Asue_scaffold10	AUGUSTUS	CDS	8728836	8729127	.	-	2	ID=AsAag12921.t1.cds;Parent=AsAag12921.t1
Asue_scaffold10	AUGUSTUS	CDS	8729204	8729681	.	-	0	ID=AsAag12921.t1.cds;Parent=AsAag12921.t1
Asue_scaffold10	AUGUSTUS	exon	8728250	8728340	.	-	.	ID=AsAag12921.t1.exon1;Parent=AsAag12921.t1
Asue_scaffold10	AUGUSTUS	exon	8728836	8729127	.	-	.	ID=AsAag12921.t1.exon2;Parent=AsAag12921.t1
Asue_scaffold10	AUGUSTUS	exon	8729204	8729681	.	-	.	ID=AsAag12921.t1.exon3;Parent=AsAag12921.t1
###
# start gene g12922
# protein sequence = [MEAKRRIVLVPVPAQGHVTPMMQLGKALNLKGFSITVVEGQFNKVSSSSQNFPGFEFVTIPESLPESVLERLGPIEFL
# IELNKTSEASFKDCIAQLLLQQGNDIACIIYDEFMYFSGAAAKEFKIPSFIFSTSSAINQVSRCVLSKLSAEKFLVDMEDPEVQEKLVENLHPLRYKD
# LPTSGVGPLDRLFELCREIVNKRTASAVIINTVKCLESSPLTRLQHELGIPVYALGPLHITVSAASGLLEEDRSCIEWLNKQKSRSVIYISLGSIVQM
# ETKEVLEMAWGLSNSNQPFLWVIRPGSIAGSEWIESLPEEVSKMVSERGYIVKWAPQIEVLGHLAVGGFWSHCGWNSTLESIVEGVPMICRPFDGEQK
# LNALSLESIWRIGFQVQSEVERGGVERAVKRLIVEEDGAKMRERALFLKENLKASVRSGGSSYNALEEIVNYLKRE]
# Evidence for and against this transcript:
# % of transcript supported by hints (any source): 60
# CDS exons: 2/2
#      P:   2 
# CDS introns: 1/1
#      P:   1 
# 5'UTR exons and introns: 0/1
# 3'UTR exons and introns: 0/1
# hint groups fully obeyed: 0
# incompatible hint groups: 3
#      E:   1 
#      P:   2 (TRINITY_GG_94_c555_g1_i2,AL5G25630.t1)
# end gene g12922
Asue_scaffold10	AUGUSTUS	gene	8730961	8732763	.	-	.	ID=AsAag12922
Asue_scaffold10	AUGUSTUS	mRNA	8730961	8732763	.	-	.	ID=AsAag12922.t1;Parent=AsAag12922
Asue_scaffold10	AUGUSTUS	CDS	8731215	8732089	.	-	2	ID=AsAag12922.t1.cds;Parent=AsAag12922.t1
Asue_scaffold10	AUGUSTUS	CDS	8732164	8732635	.	-	0	ID=AsAag12922.t1.cds;Parent=AsAag12922.t1
Asue_scaffold10	AUGUSTUS	exon	8731215	8732089	.	-	.	ID=AsAag12922.t1.exon1;Parent=AsAag12922.t1
Asue_scaffold10	AUGUSTUS	exon	8732164	8732635	.	-	.	ID=AsAag12922.t1.exon2;Parent=AsAag12922.t1
###
# start gene g12923
# protein sequence = [MEKRAEKKRIVLVPVAAQGHVTPMMQLGKALQLQGFTITVAQRQLTQISSSSQKFPGFDYVTIPESLPQSESKKLGPA
# GFLMKLNKTSEASFKECISQLLMQQGNDIACIIYDKLMYFCEAAAKEFKLPSVIFSTSSATIQVCYCVLSKLNAEKFLIDMKDPEMQDKVLEGLHPLR
# YKDLPTSGFGPLEPLLEMCREVVNKRTASAIIINTASCLESLSLSWLQQELGIPVYPLGPLHITASSPGPSLLQEDRSCVEWLNKQKPRSVIYICLGS
# KAHMETMEMLEMAWGLCNSNQPFLWVIRPGSVAGSEWIESLPEEISKMATERGYIVKWAPQIEILGHPAVGCFWSHCGWNSTLESIVEGVPMICRPLQ
# GEQKLNAMYIESVWSIGILLQGEVERGGVERAVKRLIMDKEGVGMRERALDLKEKLKASVRRGGSSYNALDELIKFLNTE]
# Evidence for and against this transcript:
# % of transcript supported by hints (any source): 0
# CDS exons: 0/2
# CDS introns: 0/1
# 5'UTR exons and introns: 0/1
# 3'UTR exons and introns: 0/1
# hint groups fully obeyed: 0
# incompatible hint groups: 0
# end gene g12923
Asue_scaffold10	AUGUSTUS	gene	8732919	8734583	.	-	.	ID=AsAag12923
Asue_scaffold10	AUGUSTUS	mRNA	8732919	8734583	.	-	.	ID=AsAag12923.t1;Parent=AsAag12923
Asue_scaffold10	AUGUSTUS	CDS	8733080	8733957	.	-	2	ID=AsAag12923.t1.cds;Parent=AsAag12923.t1
Asue_scaffold10	AUGUSTUS	CDS	8734033	8734513	.	-	0	ID=AsAag12923.t1.cds;Parent=AsAag12923.t1
Asue_scaffold10	AUGUSTUS	exon	8733080	8733957	.	-	.	ID=AsAag12923.t1.exon1;Parent=AsAag12923.t1
Asue_scaffold10	AUGUSTUS	exon	8734033	8734513	.	-	.	ID=AsAag12923.t1.exon2;Parent=AsAag12923.t1
###
# start gene g12924
# protein sequence = [MEKRAEKKRIVLVPLPLQGHITPMMQLGQALNSKGFSITVFLGEFNRISSSKHFPGFQFITIPEILPVAEVEAIGPVE
# FLIKLNKTSEASFKDCVSQMLIQQGNDIACIIYDDLMYFCGAAANEFKVPSIIFCTTSATHKVCNYVLSKLNAEKFLIDMEDPDLQNKVVENLHPVSF
# KDLPIGGFEPLERFLVLCREIITKRSACGAIINTVSCLESSSLTLLQQELGISVYPLGPLHITTKETSSLLEEDRSCIEWLNKQKPRSVIYISMGSIF
# DIETKEVLEMANGLCDSNQPFLWVIRPGSKPLPEEVSKMVSEKGFIVKWAPQNEVLAHPAVGGFWSHCGWNSTLESIAEGVPMICRPFNGEQKLNAMY
# IESVWRIGILLQGEVERGGVERAVKRLIMDEEGASMRERALVLKEKFNASVSSGGSSYNALNELVNYLETEGKDVKNSGSNY]
# Evidence for and against this transcript:
# % of transcript supported by hints (any source): 60
# CDS exons: 2/2
#      P:   2 
# CDS introns: 1/1
#      P:   1 
# 5'UTR exons and introns: 0/1
# 3'UTR exons and introns: 0/1
# hint groups fully obeyed: 0
# incompatible hint groups: 1
#      P:   1 (AL5G25660.t1)
# end gene g12924
Asue_scaffold10	AUGUSTUS	gene	8735370	8737043	.	-	.	ID=AsAag12924
Asue_scaffold10	AUGUSTUS	mRNA	8735370	8737043	.	-	.	ID=AsAag12924.t1;Parent=AsAag12924
Asue_scaffold10	AUGUSTUS	CDS	8735555	8736441	.	-	2	ID=AsAag12924.t1.cds;Parent=AsAag12924.t1
Asue_scaffold10	AUGUSTUS	CDS	8736517	8736994	.	-	0	ID=AsAag12924.t1.cds;Parent=AsAag12924.t1
Asue_scaffold10	AUGUSTUS	exon	8735555	8736441	.	-	.	ID=AsAag12924.t1.exon1;Parent=AsAag12924.t1
Asue_scaffold10	AUGUSTUS	exon	8736517	8736994	.	-	.	ID=AsAag12924.t1.exon2;Parent=AsAag12924.t1
###
# start gene g12925
# protein sequence = [MEKIAEKKRIVLVPLPLQGHITPMMQLGQALNLKGFSITVALGAFNRVSSSQHFPGFQFVTIPETVPISQHDALGVVE
# FVVKLNKTSKESFKDCIAQLLLQHGNDIACIIYDELMYFSEAAAKEFKIPSVIFTTGSATNHVCCCVLSKLNAEKFLIDMEDPDVQNKVVENLHPLKY
# KDLPTSGMGPLERFLEICTEVVNKRTASAVIINTSSCLESLSLSWLQKELRIPVLAQGNKTYLPSCPYFEIIQHDPVAMVDAITEFVVGKIGNYLIEE
# APMLIGVKDDLEELKRELTCIQVYLKNVEASEREDEVSKEWTKLVLDIAYDVEDVLDTYFLKLDKRPQRRGLKRWTTNITGEKKDAYNIVDDIRTLKQ
# RMLDLTRKQEAYGIGNFSEHRAVASTSRVMELRCPRSDDQEDCVVGLADDAKVLLTKLLDDDGDNKTYMISIFGMGGLQNTALARKLYNSSYVKESFE
# YRIWTYVSRECKTGDILKRIIRSLGETSEVELEKMVEEELEVYLNDILQGKKYLVVVDDIWEKEAWESLKRALPCNYEGSRVIITTRIRAVAEGADQR
# VYTHNIRFLTFEESWNLFEKKAFRDIVKVDQELQKIGKEMVRKCGGLPLTTVILAGLMSWKRPNEWKDVWDNLRVKDNHIHVSTVFDLSFKGMRNEXX
# XXXXXXXXXXXXXXXXXXXXXXXXXXXXFIQDDKEMMMEDVARYYIEELIDRSLVEVVKRKRGKLMSFRIHDLIRELAIKKAKELNFVTVYNEHHSST
# TCRREVVHHLMDNNYLCDRRVNKQMRSFLFFGERRSDITYVETVTLKLKLLRVLNLGGLHFICQGYSPWSLPDVMGGLVHLRYLGIADTVVNNLPDFI
# SNLRFLETLDASGNSFERMTDLSKLTSLRHVIGRFIGELLIGDAVNLQTLKSISSYSWSKLNHELLINLRDLEIYEFHILNDQIRVPLDLVSLSKLKN
# LRVLKILVVTFSFYSEETVRFELLIELTLHCNITRLPRDMNLIFPSLESLTLIVNLQEDPMPALQKLQRLEDLVLYSCGYPGAKMCIKAQGQERESQE
# MEKKTEKRRIVLVPFPLQGHITPMMQLGQALNLKGFSITVALGESNRISSSQHFPGFQFNTIPESLPVSVSEIEAFGPVEFLLKLNKTSEASFKVCIS
# QLLIQQGNDIACIIYDDLLYFCGAAAKEFKIPSIIFSTTSATHKVCCCVLSKLNAEKFLIDMEDPDLQNKVVENLHPVSFKDLPIGGFGPLERFLVLC
# REISNKRSACGAIINTASCLESSSLTLMQQEFGIPVYPLGPLHITASTRSSLLEEDRSCIEWLNNQKPRSVIYISMGSIFEMETNEVLEVANGLCDSN
# QPFLWVIRPGSKPLPEEVSKMVSEKGFVVKWAPQNEVLAHPAVGGFWSHCGWNSTMESIAEGVPMICRPSDGEQKLNALYIESVWRIGILLQDEVERG
# EVERAVKRLIVDDEGAGMRERALVLKEKLNASVRSGGSSYDSLNELVNYLKTEQKNAKTSGSNY]
# Evidence for and against this transcript:
# % of transcript supported by hints (any source): 23.1
# CDS exons: 2/5
#      P:   2 
# CDS introns: 1/4
#      E:   1 
#      P:   1 
# 5'UTR exons and introns: 0/3
# 3'UTR exons and introns: 0/1
# hint groups fully obeyed: 2
#      E:   1 
#      P:   1 
# incompatible hint groups: 2
#      P:   2 (AL5G25670.t1,TRINITY_GG_94_c1005_g1_i1)
# end gene g12925
Asue_scaffold10	AUGUSTUS	gene	8742873	8750113	.	-	.	ID=AsAag12925
Asue_scaffold10	AUGUSTUS	mRNA	8742873	8750113	.	-	.	ID=AsAag12925.t1;Parent=AsAag12925
Asue_scaffold10	AUGUSTUS	CDS	8743000	8743886	.	-	2	ID=AsAag12925.t1.cds;Parent=AsAag12925.t1
Asue_scaffold10	AUGUSTUS	CDS	8743961	8744467	.	-	2	ID=AsAag12925.t1.cds;Parent=AsAag12925.t1
Asue_scaffold10	AUGUSTUS	CDS	8745305	8747766	.	-	1	ID=AsAag12925.t1.cds;Parent=AsAag12925.t1
Asue_scaffold10	AUGUSTUS	CDS	8748859	8749069	.	-	2	ID=AsAag12925.t1.cds;Parent=AsAag12925.t1
Asue_scaffold10	AUGUSTUS	CDS	8749143	8749620	.	-	0	ID=AsAag12925.t1.cds;Parent=AsAag12925.t1
Asue_scaffold10	AUGUSTUS	exon	8743000	8743886	.	-	.	ID=AsAag12925.t1.exon1;Parent=AsAag12925.t1
Asue_scaffold10	AUGUSTUS	exon	8743961	8744467	.	-	.	ID=AsAag12925.t1.exon2;Parent=AsAag12925.t1
Asue_scaffold10	AUGUSTUS	exon	8745305	8747766	.	-	.	ID=AsAag12925.t1.exon3;Parent=AsAag12925.t1
Asue_scaffold10	AUGUSTUS	exon	8748859	8749069	.	-	.	ID=AsAag12925.t1.exon4;Parent=AsAag12925.t1
Asue_scaffold10	AUGUSTUS	exon	8749143	8749620	.	-	.	ID=AsAag12925.t1.exon5;Parent=AsAag12925.t1
###
# start gene g12926
# protein sequence = [METLGVTISFAGEYMASADRFRCINVGANGAWRRITRGELIGHGLGLLPAPVYGEVMQMLRDQGKVSARLLQRIRDRV
# QKWYHDEGYACAQVVNFGNLNTKEVTLKFLWCAGNCLNSFAKAMFSTLKLGKQALRNINSLGLFSNIEVNPRPDEKNEGGIIVEIKLKELEQKSAEVS
# TEWSIVPGRGGAPTLASFQPGGSVTFEHRNLQGLNRSLMGSVTTSNFLNPQYSLEDPVLRKCHQFGVDRAGVKANITENFTRQSKFTYGLVMEEITTR
# DESSHIAANGQRLLPSGGISADGPPTTLSVVGQRTVFQVDQGLGIGSKFPFFNRHQLTMTRFIQLREVEEGAGKSPPPVLVLHGHYGGCVGDLPSYDA
# FVLGGPYSVRGYNMGELGAARNIAEVGAEIRIPVKNTHVYAFVEHGNDLGSSKDVKGNPTAVYRRTGQGSSYGAGVKLGLVRAEYAIDHNNGTDAITG
# FVLNKIGGYLINEVSMLIGVKDDLEELKTELTCIHGYLKDVEAREREDEVSKEWTKLVLDIAYDIEDVLDTYFLKLEERSQRRGLSRLTNKIGKTIDA
# YNIVDDIRTLKTRILDITRRRETFGIGSFNEYRGENATNLRVRQLRRAPPVDQEELVVGLEDDAKILLVKLLGDNKEDKRHIISIFGMGGLGKTALAR
# KLYNLGDVKRRFDCRAWTYVSQEYKTRDILMRIIRSLGMTSGEELEKIKMFEEDEELEVYLYGLLEGKKYLVVVDDVWDRDVWESLKRALPCNHGGSR
# VIITTRIRALAEGVDGTVYAHKLRFLTFEESWTLFEQKAFRNIEKVDEDLKRTGKEMVQKCGGLPLAIVVLSGLLSRKRTNEWHEVCASLWRRLKDDS
# IHVSTVFDLSFKELRHESKLCFLYLSIYPEDYEINAEKLIHLLVAEGFIQEDEEMMMEDMARYYIDELIDRSLVKAERIERGKVMSFKIHDLLRDVNI
# KKAKELNFVNIYNEKHHSSAICRREVVHHLMNNSFLGPNSILMTLPDVIGDLIHLRYLGIADTSVISLPASISNLRFLQTLDASSKRLLKDTTDLSNL
# TTLRHVIGKFVGECLIGDGVNLQTLRSISSYSWSKLNHELLINLRDLEIYDDSKWVDQRKVSLDLVSFSKLKNLRVLKLEMRNFKLSSKSKTTTGLVD
# VNFPSLESLTLVGSTLEEDSMSALQILPRLEDLVLKDCSYSGAKIISISAQGFGRLRNLEMFMERLDELRIEEEAMPSLIRLIVKTGTIPTTKLMIPN
# RLKAFGRTGYYIK]
# Evidence for and against this transcript:
# % of transcript supported by hints (any source): 0
# CDS exons: 0/12
# CDS introns: 0/11
# 5'UTR exons and introns: 0/1
# 3'UTR exons and introns: 0/1
# hint groups fully obeyed: 0
# incompatible hint groups: 0
# protein sequence = [MHQASFQPGGSVTFEHRNLQGLNRSLMGSVTTSNFLNPQYSLEDPVLRKCHQFGVDRAGVKANITENFTRQSKFTYGL
# VMEEITTRDESSHIAANGQRLLPSGGISADGPPTTLSVVGQRTVFQVDQGLGIGSKFPFFNRHQLTMTRFIQLREVEEGAGKSPPPVLVLHGHYGGCV
# GDLPSYDAFVLGGPYSVRGYNMGELGAARNIAEVGAEIRIPVKNTHVYAFVEHGNDLGSSKDVKGNPTAVYRRTGQGSSYGAGVKLGLVRAEYAIDHN
# NGTDAITGFVLNKIGGYLINEVSMLIGVKDDLEELKTELTCIHGYLKDVEAREREDEVSKEWTKLVLDIAYDIEDVLDTYFLKLEERSQRRGLSRLTN
# KIGKTIDAYNIVDDIRTLKTRILDITRRRETFGIGSFNEYRGENATNLRVRQLRRAPPVDQEELVVGLEDDAKILLVKLLGDNKEDKRHIISIFGMGG
# LGKTALARKLYNLGDVKRRFDCRAWTYVSQEYKTRDILMRIIRSLGMTSGEELEKIKMFEEDEELEVYLYGLLEGKKYLVVVDDVWDRDVWESLKRAL
# PCNHGGSRVIITTRIRALAEGVDGTVYAHKLRFLTFEESWTLFEQKAFRNIEKVDEDLKRTGKEMVQKCGGLPLAIVVLSGLLSRKRTNEWHEVCASL
# WRRLKDDSIHVSTVFDLSFKELRHESKLCFLYLSIYPEDYEINAEKLIHLLVAEGFIQEDEEMMMEDMARYYIDELIDRSLVKAERIERGKVMSFKIH
# DLLRDVNIKKAKELNFVNIYNEKHHSSAICRREVVHHLMNNSFLGPNSILMTLPDVIGDLIHLRYLGIADTSVISLPASISNLRFLQTLDASSKRLLK
# DTTDLSNLTTLRHVIGKFVGECLIGDGVNLQTLRSISSYSWSKLNHELLINLRDLEIYDDSKWVDQRKVSLDLVSFSKLKNLRVLKLEMRNFKLSSKS
# KTTTGLVDVNFPSLESLTLVGSTLEEDSMSALQILPRLEDLVLKDCSYSGAKIISISAQGFGRLRNLEMFMERLDELRIEEEAMPSLIRLIVKTGTIP
# TTKLMIPNRLKAFGRTGYYIK]
# Evidence for and against this transcript:
# % of transcript supported by hints (any source): 0
# CDS exons: 0/8
# CDS introns: 0/7
# 5'UTR exons and introns: 0/1
# 3'UTR exons and introns: 0/1
# hint groups fully obeyed: 0
# incompatible hint groups: 0
# end gene g12926
Asue_scaffold10	AUGUSTUS	gene	8750332	8757793	.	-	.	ID=AsAag12926
Asue_scaffold10	AUGUSTUS	mRNA	8750332	8757793	.	-	.	ID=AsAag12926.t1;Parent=AsAag12926
Asue_scaffold10	AUGUSTUS	CDS	8750747	8751563	.	-	1	ID=AsAag12926.t1.cds;Parent=AsAag12926.t1
Asue_scaffold10	AUGUSTUS	CDS	8751707	8753297	.	-	2	ID=AsAag12926.t1.cds;Parent=AsAag12926.t1
Asue_scaffold10	AUGUSTUS	CDS	8754709	8754913	.	-	0	ID=AsAag12926.t1.cds;Parent=AsAag12926.t1
Asue_scaffold10	AUGUSTUS	CDS	8755000	8755254	.	-	0	ID=AsAag12926.t1.cds;Parent=AsAag12926.t1
Asue_scaffold10	AUGUSTUS	CDS	8755343	8755368	.	-	2	ID=AsAag12926.t1.cds;Parent=AsAag12926.t1
Asue_scaffold10	AUGUSTUS	CDS	8755443	8755590	.	-	0	ID=AsAag12926.t1.cds;Parent=AsAag12926.t1
Asue_scaffold10	AUGUSTUS	CDS	8755669	8755749	.	-	0	ID=AsAag12926.t1.cds;Parent=AsAag12926.t1
Asue_scaffold10	AUGUSTUS	CDS	8755984	8756091	.	-	0	ID=AsAag12926.t1.cds;Parent=AsAag12926.t1
Asue_scaffold10	AUGUSTUS	CDS	8756180	8756402	.	-	1	ID=AsAag12926.t1.cds;Parent=AsAag12926.t1
Asue_scaffold10	AUGUSTUS	CDS	8756740	8756783	.	-	0	ID=AsAag12926.t1.cds;Parent=AsAag12926.t1
Asue_scaffold10	AUGUSTUS	CDS	8756865	8757082	.	-	2	ID=AsAag12926.t1.cds;Parent=AsAag12926.t1
Asue_scaffold10	AUGUSTUS	CDS	8757148	8757235	.	-	0	ID=AsAag12926.t1.cds;Parent=AsAag12926.t1
Asue_scaffold10	AUGUSTUS	exon	8750747	8751563	.	-	.	ID=AsAag12926.t1.exon1;Parent=AsAag12926.t1
Asue_scaffold10	AUGUSTUS	exon	8751707	8753297	.	-	.	ID=AsAag12926.t1.exon2;Parent=AsAag12926.t1
Asue_scaffold10	AUGUSTUS	exon	8754709	8754913	.	-	.	ID=AsAag12926.t1.exon3;Parent=AsAag12926.t1
Asue_scaffold10	AUGUSTUS	exon	8755000	8755254	.	-	.	ID=AsAag12926.t1.exon4;Parent=AsAag12926.t1
Asue_scaffold10	AUGUSTUS	exon	8755343	8755368	.	-	.	ID=AsAag12926.t1.exon5;Parent=AsAag12926.t1
Asue_scaffold10	AUGUSTUS	exon	8755443	8755590	.	-	.	ID=AsAag12926.t1.exon6;Parent=AsAag12926.t1
Asue_scaffold10	AUGUSTUS	exon	8755669	8755749	.	-	.	ID=AsAag12926.t1.exon7;Parent=AsAag12926.t1
Asue_scaffold10	AUGUSTUS	exon	8755984	8756091	.	-	.	ID=AsAag12926.t1.exon8;Parent=AsAag12926.t1
Asue_scaffold10	AUGUSTUS	exon	8756180	8756402	.	-	.	ID=AsAag12926.t1.exon9;Parent=AsAag12926.t1
Asue_scaffold10	AUGUSTUS	exon	8756740	8756783	.	-	.	ID=AsAag12926.t1.exon10;Parent=AsAag12926.t1
Asue_scaffold10	AUGUSTUS	exon	8756865	8757082	.	-	.	ID=AsAag12926.t1.exon11;Parent=AsAag12926.t1
Asue_scaffold10	AUGUSTUS	exon	8757148	8757235	.	-	.	ID=AsAag12926.t1.exon12;Parent=AsAag12926.t1
Asue_scaffold10	AUGUSTUS	mRNA	8750332	8756163	.	-	.	ID=AsAag12926.t2;Parent=AsAag12926
Asue_scaffold10	AUGUSTUS	CDS	8750747	8751563	.	-	1	ID=AsAag12926.t2.cds;Parent=AsAag12926.t2
Asue_scaffold10	AUGUSTUS	CDS	8751707	8753297	.	-	2	ID=AsAag12926.t2.cds;Parent=AsAag12926.t2
Asue_scaffold10	AUGUSTUS	CDS	8754709	8754913	.	-	0	ID=AsAag12926.t2.cds;Parent=AsAag12926.t2
Asue_scaffold10	AUGUSTUS	CDS	8755000	8755254	.	-	0	ID=AsAag12926.t2.cds;Parent=AsAag12926.t2
Asue_scaffold10	AUGUSTUS	CDS	8755343	8755368	.	-	2	ID=AsAag12926.t2.cds;Parent=AsAag12926.t2
Asue_scaffold10	AUGUSTUS	CDS	8755443	8755590	.	-	0	ID=AsAag12926.t2.cds;Parent=AsAag12926.t2
Asue_scaffold10	AUGUSTUS	CDS	8755669	8755749	.	-	0	ID=AsAag12926.t2.cds;Parent=AsAag12926.t2
Asue_scaffold10	AUGUSTUS	CDS	8755984	8756100	.	-	0	ID=AsAag12926.t2.cds;Parent=AsAag12926.t2
Asue_scaffold10	AUGUSTUS	exon	8750747	8751563	.	-	.	ID=AsAag12926.t2.exon1;Parent=AsAag12926.t2
Asue_scaffold10	AUGUSTUS	exon	8751707	8753297	.	-	.	ID=AsAag12926.t2.exon2;Parent=AsAag12926.t2
Asue_scaffold10	AUGUSTUS	exon	8754709	8754913	.	-	.	ID=AsAag12926.t2.exon3;Parent=AsAag12926.t2
Asue_scaffold10	AUGUSTUS	exon	8755000	8755254	.	-	.	ID=AsAag12926.t2.exon4;Parent=AsAag12926.t2
Asue_scaffold10	AUGUSTUS	exon	8755343	8755368	.	-	.	ID=AsAag12926.t2.exon5;Parent=AsAag12926.t2
Asue_scaffold10	AUGUSTUS	exon	8755443	8755590	.	-	.	ID=AsAag12926.t2.exon6;Parent=AsAag12926.t2
Asue_scaffold10	AUGUSTUS	exon	8755669	8755749	.	-	.	ID=AsAag12926.t2.exon7;Parent=AsAag12926.t2
Asue_scaffold10	AUGUSTUS	exon	8755984	8756100	.	-	.	ID=AsAag12926.t2.exon8;Parent=AsAag12926.t2
###
# start gene g12927
# protein sequence = [MDQSSETEDLQDFCVSQMSRQLDPVAELESLKTHVDHSGNPSFSTLSQRHQSGEASKRSPSGSPRKENDGEHSHHKKS
# LFSKMKDKAKKLQHSLSTKKRHDEEGDATMSPFSRSEDHEVREGGYASFSPRDKSKDRKIREDGGEEEEDPEYLGAPMYESKKAPEELKETARQHPRE
# NPVITETNVLSVLPAKQDAEQEQKDCNGSKTEHPVISEKNVLSDVKQEKPADSETTTIVTESSEKTSKECTSQQEPISPSKTVTETVTEKLAPAYAKV
# SDATQAITKKIQDMAFPEPTEREEEVNDVAEINTAGTNQPTGFNTKVWDKGVSMKEYISQKFEPSEDDRELSRVISKAISPRKGSSQPSSFGAATTMV
# PAPNSADNKAPLLANTNEIVEEENHGKILQPN]
# Evidence for and against this transcript:
# % of transcript supported by hints (any source): 69.2
# CDS exons: 5/6
#      P:   5 
# CDS introns: 4/5
#      E:   3 
#      P:   4 
# 5'UTR exons and introns: 0/1
# 3'UTR exons and introns: 0/1
# hint groups fully obeyed: 10
#      E:   3 
#      P:   7 
# incompatible hint groups: 3
#      P:   3 (TRINITY_GG_94_c981_g1_i1,AL5G25730.t1)
# end gene g12927
Asue_scaffold10	AUGUSTUS	gene	8769935	8771872	.	+	.	ID=AsAag12927
Asue_scaffold10	AUGUSTUS	mRNA	8769935	8771872	.	+	.	ID=AsAag12927.t1;Parent=AsAag12927
Asue_scaffold10	AUGUSTUS	CDS	8770018	8770020	.	+	0	ID=AsAag12927.t1.cds;Parent=AsAag12927.t1
Asue_scaffold10	AUGUSTUS	CDS	8770106	8770256	.	+	0	ID=AsAag12927.t1.cds;Parent=AsAag12927.t1
Asue_scaffold10	AUGUSTUS	CDS	8770372	8770683	.	+	2	ID=AsAag12927.t1.cds;Parent=AsAag12927.t1
Asue_scaffold10	AUGUSTUS	CDS	8770774	8771267	.	+	2	ID=AsAag12927.t1.cds;Parent=AsAag12927.t1
Asue_scaffold10	AUGUSTUS	CDS	8771351	8771561	.	+	0	ID=AsAag12927.t1.cds;Parent=AsAag12927.t1
Asue_scaffold10	AUGUSTUS	CDS	8771641	8771684	.	+	2	ID=AsAag12927.t1.cds;Parent=AsAag12927.t1
Asue_scaffold10	AUGUSTUS	exon	8770018	8770020	.	+	.	ID=AsAag12927.t1.exon1;Parent=AsAag12927.t1
Asue_scaffold10	AUGUSTUS	exon	8770106	8770256	.	+	.	ID=AsAag12927.t1.exon2;Parent=AsAag12927.t1
Asue_scaffold10	AUGUSTUS	exon	8770372	8770683	.	+	.	ID=AsAag12927.t1.exon3;Parent=AsAag12927.t1
Asue_scaffold10	AUGUSTUS	exon	8770774	8771267	.	+	.	ID=AsAag12927.t1.exon4;Parent=AsAag12927.t1
Asue_scaffold10	AUGUSTUS	exon	8771351	8771561	.	+	.	ID=AsAag12927.t1.exon5;Parent=AsAag12927.t1
Asue_scaffold10	AUGUSTUS	exon	8771641	8771684	.	+	.	ID=AsAag12927.t1.exon6;Parent=AsAag12927.t1
###
# start gene g12928
# protein sequence = [MEENSSQNELLDTVQKFFRVYIPNQTTDDMNLPLVLDKISGKPLPRKVTVKSVSSGNIWRMEIKANGDTVFLRDGWKR
# IVKDENVTEPIFLEFEFDGSGVFHFCVYEYGSMCKRMRSPMEKEVIKVESTEEESEEDVLVDDEESTKGLEESPRRGGTSRRRANLKIYSHKFYEHLD
# NKRNPSFPVDTTQSRTRIPSLLIKDYNLTFPNMVIVRDKIGILKRRITVWKNRSVYLNGISSIIRRNHVKPGDEMVFELKMVNGYHGLVHEIKVHIIK
# A]
# Evidence for and against this transcript:
# % of transcript supported by hints (any source): 77.8
# CDS exons: 4/4
#      P:   4 
# CDS introns: 3/3
#      P:   3 
# 5'UTR exons and introns: 0/1
# 3'UTR exons and introns: 0/1
# hint groups fully obeyed: 0
# incompatible hint groups: 1
#      P:   1 (AL5G25750.t1)
# end gene g12928
Asue_scaffold10	AUGUSTUS	gene	8774145	8775768	.	+	.	ID=AsAag12928
Asue_scaffold10	AUGUSTUS	mRNA	8774145	8775768	.	+	.	ID=AsAag12928.t1;Parent=AsAag12928
Asue_scaffold10	AUGUSTUS	CDS	8774187	8774276	.	+	0	ID=AsAag12928.t1.cds;Parent=AsAag12928.t1
Asue_scaffold10	AUGUSTUS	CDS	8774479	8774851	.	+	0	ID=AsAag12928.t1.cds;Parent=AsAag12928.t1
Asue_scaffold10	AUGUSTUS	CDS	8774938	8775050	.	+	2	ID=AsAag12928.t1.cds;Parent=AsAag12928.t1
Asue_scaffold10	AUGUSTUS	CDS	8775138	8775389	.	+	0	ID=AsAag12928.t1.cds;Parent=AsAag12928.t1
Asue_scaffold10	AUGUSTUS	exon	8774187	8774276	.	+	.	ID=AsAag12928.t1.exon1;Parent=AsAag12928.t1
Asue_scaffold10	AUGUSTUS	exon	8774479	8774851	.	+	.	ID=AsAag12928.t1.exon2;Parent=AsAag12928.t1
Asue_scaffold10	AUGUSTUS	exon	8774938	8775050	.	+	.	ID=AsAag12928.t1.exon3;Parent=AsAag12928.t1
Asue_scaffold10	AUGUSTUS	exon	8775138	8775389	.	+	.	ID=AsAag12928.t1.exon4;Parent=AsAag12928.t1
###
# start gene g12929
# protein sequence = [MKIITLLSIVFVVLLTSLLAPVKVFGVGSCERELRICYRLFQTRQWNQFKKCCHIPKMLEKPCYCMARKDPVLSGYAE
# KIIDQCPDTPEPIFLMVSLVLAQNGHRFVHYDFRNADLYIDGTASTEDGRLRLTDSSKRSTGHAFHRKPIHFRNISSSFSTEFVFAIIPKQSDSYGQG
# MAFVVSPTIDLRYGASGSYLGIFNKTSDNQSENHILGVEFDTNPSSEAVEETDNHVVVTIAPLNTPKPSSPLLSLPIDLSKIFKEQMYFGFSGSTGVI
# RSHQYILGWALAIGEKAQSLDISKVLLCSQSDPEKRPSMEDVTEYLEQKKSIPDISFDTAEFGLTIANEISHETATTQGTTSSFYYDTTILLSGTSKT
# SKFVDLLLMASSSTSFPLTIAPPQGVRFNRRKPRLTVWAKQTAFQLGKTKGDDDSEGKPKGKNPFQFDFGKLPDIKSLIPVVSNPSTGLVFGNNRKKD
# PGTIFVAGATGQAGIRIAQTLLQRGFSVRAGVPDIGAAQDLARVAATYKILSNDEVKRLNAVQSPFQDAESIAKAIGNATKVVVTVGATENGPDAQVS
# TSDALLVVQAAELAGVSHVAIVYDGSISGSTYNVLDGITSFFGNLFAKSQPLTISDLIEKVAQTDVAYTLIKTSLTEDFSPEKSYNVVVSAEGSNSGS
# GSSSSEAYKVPKLKIASLVADIFANTAVAXXXXXXXXXXYLLVKFVIVVEVSTDPSAPSRPVDELFSVIPEDGRRKVYADAIARARAEEEAKVAAEKA
# REAAEAAKEFEKQMQKLSEKEAEAASLAEDAQQKADAVGVTVDGLFNKAKDIGSGLSWNKLGSQFATAVQNASETPKVQVATVRGQAKARNLPPKKAV
# VKQRPSSPFASKPKEERQKKPEKEVRKVFGGLFKQETIYVDDD]
# Evidence for and against this transcript:
# % of transcript supported by hints (any source): 52.9
# CDS exons: 6/8
#      P:   6 
# CDS introns: 3/7
#      E:   3 
#      P:   3 
# 5'UTR exons and introns: 0/1
# 3'UTR exons and introns: 0/1
# hint groups fully obeyed: 6
#      E:   3 
#      P:   3 
# incompatible hint groups: 6
#      P:   6 (TRINITY_GG_94_c2236_g1_i1,TRINITY_GG_94_c1068_g1_i1,AL5G25790.t1)
# end gene g12929
Asue_scaffold10	AUGUSTUS	gene	8778295	8784233	.	+	.	ID=AsAag12929
Asue_scaffold10	AUGUSTUS	mRNA	8778295	8784233	.	+	.	ID=AsAag12929.t1;Parent=AsAag12929
Asue_scaffold10	AUGUSTUS	CDS	8778373	8778646	.	+	0	ID=AsAag12929.t1.cds;Parent=AsAag12929.t1
Asue_scaffold10	AUGUSTUS	CDS	8780191	8780613	.	+	2	ID=AsAag12929.t1.cds;Parent=AsAag12929.t1
Asue_scaffold10	AUGUSTUS	CDS	8780761	8781165	.	+	2	ID=AsAag12929.t1.cds;Parent=AsAag12929.t1
Asue_scaffold10	AUGUSTUS	CDS	8781768	8782222	.	+	2	ID=AsAag12929.t1.cds;Parent=AsAag12929.t1
Asue_scaffold10	AUGUSTUS	CDS	8782535	8783002	.	+	0	ID=AsAag12929.t1.cds;Parent=AsAag12929.t1
Asue_scaffold10	AUGUSTUS	CDS	8783128	8783241	.	+	0	ID=AsAag12929.t1.cds;Parent=AsAag12929.t1
Asue_scaffold10	AUGUSTUS	CDS	8783351	8783409	.	+	0	ID=AsAag12929.t1.cds;Parent=AsAag12929.t1
Asue_scaffold10	AUGUSTUS	CDS	8783567	8784086	.	+	1	ID=AsAag12929.t1.cds;Parent=AsAag12929.t1
Asue_scaffold10	AUGUSTUS	exon	8778373	8778646	.	+	.	ID=AsAag12929.t1.exon1;Parent=AsAag12929.t1
Asue_scaffold10	AUGUSTUS	exon	8780191	8780613	.	+	.	ID=AsAag12929.t1.exon2;Parent=AsAag12929.t1
Asue_scaffold10	AUGUSTUS	exon	8780761	8781165	.	+	.	ID=AsAag12929.t1.exon3;Parent=AsAag12929.t1
Asue_scaffold10	AUGUSTUS	exon	8781768	8782222	.	+	.	ID=AsAag12929.t1.exon4;Parent=AsAag12929.t1
Asue_scaffold10	AUGUSTUS	exon	8782535	8783002	.	+	.	ID=AsAag12929.t1.exon5;Parent=AsAag12929.t1
Asue_scaffold10	AUGUSTUS	exon	8783128	8783241	.	+	.	ID=AsAag12929.t1.exon6;Parent=AsAag12929.t1
Asue_scaffold10	AUGUSTUS	exon	8783351	8783409	.	+	.	ID=AsAag12929.t1.exon7;Parent=AsAag12929.t1
Asue_scaffold10	AUGUSTUS	exon	8783567	8784086	.	+	.	ID=AsAag12929.t1.exon8;Parent=AsAag12929.t1
###
# start gene g12930
# protein sequence = [MPMAAIVILAFAAVFWVLVSYSSGGNNNVSKKIDTRPSGIGTGSIFVIILALMAMMVLNNNAEQIRHDINDQADGIWI
# LVIIFFCLFMLYLKGGF]
# Evidence for and against this transcript:
# % of transcript supported by hints (any source): 33.3
# CDS exons: 1/1
#      P:   1 
# CDS introns: 0/0
# 5'UTR exons and introns: 0/1
# 3'UTR exons and introns: 0/1
# hint groups fully obeyed: 0
# incompatible hint groups: 1
#      P:   1 (AL5G25800.t1)
# end gene g12930
Asue_scaffold10	AUGUSTUS	gene	8784256	8784650	.	-	.	ID=AsAag12930
Asue_scaffold10	AUGUSTUS	mRNA	8784256	8784650	.	-	.	ID=AsAag12930.t1;Parent=AsAag12930
Asue_scaffold10	AUGUSTUS	CDS	8784320	8784607	.	-	0	ID=AsAag12930.t1.cds;Parent=AsAag12930.t1
Asue_scaffold10	AUGUSTUS	exon	8784320	8784607	.	-	.	ID=AsAag12930.t1.exon1;Parent=AsAag12930.t1
###
# start gene g12931
# protein sequence = [MAQQGQGSMDPAVLDDIIRRLLDYRNPKAGTKQAMLNDSEIRQLCFVSREIFLQQPCLLELAAPVKICGDIHGQYSDL
# LRLFEYGGFPPAAXXXXXXXXXXXXXXXXXXXXXXXXYKIKYPENFFLLRGNHECASINRIYGFYDECKRRFNVKLWKVFTDTFNCLPVAAVIDEKIL
# CMHGGLSPDLINVEQIKNIERPVDVPDSGLLCDLLWSDPSKDVKGWGMNDRGVSYTFGADKVAEFLIKNDMDLVCRAHQVVEDGYEFFADRQLVTMFS
# APNYCGEFDNAGALMSVDESLMCSFQILKPVDRRSRFF]
# Evidence for and against this transcript:
# % of transcript supported by hints (any source): 66.7
# CDS exons: 3/3
#      P:   3 
# CDS introns: 2/2
#      E:   2 
#      P:   2 
# 5'UTR exons and introns: 0/1
# 3'UTR exons and introns: 1/3
#      E:   1 
# hint groups fully obeyed: 6
#      E:   3 
#      P:   3 
# incompatible hint groups: 4
#      P:   4 
# end gene g12931
Asue_scaffold10	AUGUSTUS	gene	8798452	8800730	.	-	.	ID=AsAag12931
Asue_scaffold10	AUGUSTUS	mRNA	8798452	8800730	.	-	.	ID=AsAag12931.t1;Parent=AsAag12931
Asue_scaffold10	AUGUSTUS	CDS	8799139	8799312	.	-	0	ID=AsAag12931.t1.cds;Parent=AsAag12931.t1
Asue_scaffold10	AUGUSTUS	CDS	8799402	8799961	.	-	2	ID=AsAag12931.t1.cds;Parent=AsAag12931.t1
Asue_scaffold10	AUGUSTUS	CDS	8800454	8800658	.	-	0	ID=AsAag12931.t1.cds;Parent=AsAag12931.t1
Asue_scaffold10	AUGUSTUS	exon	8799139	8799312	.	-	.	ID=AsAag12931.t1.exon1;Parent=AsAag12931.t1
Asue_scaffold10	AUGUSTUS	exon	8799402	8799961	.	-	.	ID=AsAag12931.t1.exon2;Parent=AsAag12931.t1
Asue_scaffold10	AUGUSTUS	exon	8800454	8800658	.	-	.	ID=AsAag12931.t1.exon3;Parent=AsAag12931.t1
###
# start gene g12932
# protein sequence = [MTHRVDQEYDYLFKIVLIGDSGVGKSNILSRFTRNEFCLESKSTIGVEFATRTTQVEGKTIKAQIWDTAGTTINVDDT
# SGGAKRACCSS]
# Evidence for and against this transcript:
# % of transcript supported by hints (any source): 22.2
# CDS exons: 0/3
# CDS introns: 1/2
#      E:   1 
# 5'UTR exons and introns: 1/3
#      E:   1 
# 3'UTR exons and introns: 0/1
# hint groups fully obeyed: 2
#      E:   2 
# incompatible hint groups: 1
#      P:   1 (TRINITY_GG_94_c1133_g1_i1)
# end gene g12932
Asue_scaffold10	AUGUSTUS	gene	8804726	8806990	.	-	.	ID=AsAag12932
Asue_scaffold10	AUGUSTUS	mRNA	8804726	8806990	.	-	.	ID=AsAag12932.t1;Parent=AsAag12932
Asue_scaffold10	AUGUSTUS	CDS	8804996	8805057	.	-	2	ID=AsAag12932.t1.cds;Parent=AsAag12932.t1
Asue_scaffold10	AUGUSTUS	CDS	8805442	8805484	.	-	0	ID=AsAag12932.t1.cds;Parent=AsAag12932.t1
Asue_scaffold10	AUGUSTUS	CDS	8806493	8806657	.	-	0	ID=AsAag12932.t1.cds;Parent=AsAag12932.t1
Asue_scaffold10	AUGUSTUS	exon	8804996	8805057	.	-	.	ID=AsAag12932.t1.exon1;Parent=AsAag12932.t1
Asue_scaffold10	AUGUSTUS	exon	8805442	8805484	.	-	.	ID=AsAag12932.t1.exon2;Parent=AsAag12932.t1
Asue_scaffold10	AUGUSTUS	exon	8806493	8806657	.	-	.	ID=AsAag12932.t1.exon3;Parent=AsAag12932.t1
###
# start gene g12933
# protein sequence = [MLPRVDNSKFTPLEMLAIRVFSRKFPNFASIFFQNTTRNPSIHRISFSILKPKTLLHPIPPKPFTVFVSRFHDGRPRG
# PLWRGKKLIGKEALFVILGLKRLKDDDEKLDKFIKTHVFRLLKLDMLAVIGELERQEETALAIKMFEVIQKQEWYQPDVFMYKDLIVSLAKSKRMDEA
# MALWEKMKKENLFPDSQTYTEVIRGFLRDGCPADAMNVYEDMLKSPDPPEELPFRVLLKGLLPHPLLRNKVKKDFEELFPEKHAYDPPEEIFGRC]
# Evidence for and against this transcript:
# % of transcript supported by hints (any source): 44.4
# CDS exons: 2/3
#      P:   2 
# CDS introns: 1/2
#      E:   1 
#      P:   1 
# 5'UTR exons and introns: 0/1
# 3'UTR exons and introns: 1/3
#      E:   1 
# hint groups fully obeyed: 3
#      E:   2 
#      P:   1 
# incompatible hint groups: 4
#      P:   4 (TRINITY_GG_94_c367_g1_i1,AL5G25890.t1)
# end gene g12933
Asue_scaffold10	AUGUSTUS	gene	8823075	8824775	.	+	.	ID=AsAag12933
Asue_scaffold10	AUGUSTUS	mRNA	8823075	8824775	.	+	.	ID=AsAag12933.t1;Parent=AsAag12933
Asue_scaffold10	AUGUSTUS	CDS	8823114	8823121	.	+	0	ID=AsAag12933.t1.cds;Parent=AsAag12933.t1
Asue_scaffold10	AUGUSTUS	CDS	8823204	8823621	.	+	1	ID=AsAag12933.t1.cds;Parent=AsAag12933.t1
Asue_scaffold10	AUGUSTUS	CDS	8823862	8824251	.	+	0	ID=AsAag12933.t1.cds;Parent=AsAag12933.t1
Asue_scaffold10	AUGUSTUS	exon	8823114	8823121	.	+	.	ID=AsAag12933.t1.exon1;Parent=AsAag12933.t1
Asue_scaffold10	AUGUSTUS	exon	8823204	8823621	.	+	.	ID=AsAag12933.t1.exon2;Parent=AsAag12933.t1
Asue_scaffold10	AUGUSTUS	exon	8823862	8824251	.	+	.	ID=AsAag12933.t1.exon3;Parent=AsAag12933.t1
###
# start gene g12934
# protein sequence = [MDGKGRVGSALSSSFTAQLFGPKEPSSPANFNSIFPPPSKGTSRNILSSKHGFLEQRKESATCNLSSSLYYGGQDVYS
# QSTHNHTYNTINKDQNRDNNDASSDASRGNWWQGSLYY]
# Evidence for and against this transcript:
# % of transcript supported by hints (any source): 72.7
# CDS exons: 4/5
#      P:   4 
# CDS introns: 4/4
#      P:   4 
# 5'UTR exons and introns: 0/1
# 3'UTR exons and introns: 0/1
# hint groups fully obeyed: 0
# incompatible hint groups: 1
#      P:   1 (TRINITY_GG_94_c891_g1_i1)
# end gene g12934
Asue_scaffold10	AUGUSTUS	gene	8825695	8827068	.	+	.	ID=AsAag12934
Asue_scaffold10	AUGUSTUS	mRNA	8825695	8827068	.	+	.	ID=AsAag12934.t1;Parent=AsAag12934
Asue_scaffold10	AUGUSTUS	CDS	8825785	8825904	.	+	0	ID=AsAag12934.t1.cds;Parent=AsAag12934.t1
Asue_scaffold10	AUGUSTUS	CDS	8826012	8826054	.	+	0	ID=AsAag12934.t1.cds;Parent=AsAag12934.t1
Asue_scaffold10	AUGUSTUS	CDS	8826558	8826658	.	+	2	ID=AsAag12934.t1.cds;Parent=AsAag12934.t1
Asue_scaffold10	AUGUSTUS	CDS	8826776	8826845	.	+	0	ID=AsAag12934.t1.cds;Parent=AsAag12934.t1
Asue_scaffold10	AUGUSTUS	CDS	8826943	8826959	.	+	2	ID=AsAag12934.t1.cds;Parent=AsAag12934.t1
Asue_scaffold10	AUGUSTUS	exon	8825785	8825904	.	+	.	ID=AsAag12934.t1.exon1;Parent=AsAag12934.t1
Asue_scaffold10	AUGUSTUS	exon	8826012	8826054	.	+	.	ID=AsAag12934.t1.exon2;Parent=AsAag12934.t1
Asue_scaffold10	AUGUSTUS	exon	8826558	8826658	.	+	.	ID=AsAag12934.t1.exon3;Parent=AsAag12934.t1
Asue_scaffold10	AUGUSTUS	exon	8826776	8826845	.	+	.	ID=AsAag12934.t1.exon4;Parent=AsAag12934.t1
Asue_scaffold10	AUGUSTUS	exon	8826943	8826959	.	+	.	ID=AsAag12934.t1.exon5;Parent=AsAag12934.t1
###
# start gene g12935
# protein sequence = [MAISNGAVEFLRRRLLPTTLIHVTALDGIVNVNSLFSLALFLGLTTSGNITFRVSSSASENHHLRRCIAAKGPALAER
# LVSSHVYSFSLFLFSSLIAMSLKQAIRXXXXXXXGNVLEEEARVLNAGEGRVNLAALRVGIVASCVASVLGCGFLTMALVDLVQIKLGPLECKRSFHA
# LAAIVPLVVLVPSALVIYVFLVLYAFIY]
# Evidence for and against this transcript:
# % of transcript supported by hints (any source): 33.3
# CDS exons: 1/1
#      P:   1 
# CDS introns: 0/0
# 5'UTR exons and introns: 0/1
# 3'UTR exons and introns: 0/1
# hint groups fully obeyed: 0
# incompatible hint groups: 1
#      P:   1 (AL5G25920.t1)
# end gene g12935
Asue_scaffold10	AUGUSTUS	gene	8827106	8827980	.	-	.	ID=AsAag12935
Asue_scaffold10	AUGUSTUS	mRNA	8827106	8827980	.	-	.	ID=AsAag12935.t1;Parent=AsAag12935
Asue_scaffold10	AUGUSTUS	CDS	8827217	8827831	.	-	0	ID=AsAag12935.t1.cds;Parent=AsAag12935.t1
Asue_scaffold10	AUGUSTUS	exon	8827217	8827831	.	-	.	ID=AsAag12935.t1.exon1;Parent=AsAag12935.t1
###
# start gene g12936
# protein sequence = [MMMMHMTFFWGKNTEVLFSGWPGTSSGMYALCLIVVFLLAVIAEWLAHSPILRVSGSTNRAAGLSQTAVYTLKTGLSY
# LVMLSVMSFNAGVFIVAIAGYAVGFFLFGSTTFKKPSDDRKTTELLPPSSGCVC]
# Evidence for and against this transcript:
# % of transcript supported by hints (any source): 33.3
# CDS exons: 1/1
#      P:   1 
# CDS introns: 0/0
# 5'UTR exons and introns: 0/1
# 3'UTR exons and introns: 0/1
# hint groups fully obeyed: 0
# incompatible hint groups: 3
#      P:   3 (AL5G25930.t1,TRINITY_GG_94_c2634_g1_i1)
# end gene g12936
Asue_scaffold10	AUGUSTUS	gene	8828655	8829261	.	+	.	ID=AsAag12936
Asue_scaffold10	AUGUSTUS	mRNA	8828655	8829261	.	+	.	ID=AsAag12936.t1;Parent=AsAag12936
Asue_scaffold10	AUGUSTUS	CDS	8828742	8829140	.	+	0	ID=AsAag12936.t1.cds;Parent=AsAag12936.t1
Asue_scaffold10	AUGUSTUS	exon	8828742	8829140	.	+	.	ID=AsAag12936.t1.exon1;Parent=AsAag12936.t1
###
# start gene g12937
# protein sequence = [MREILHIQGGQCGNQIGAKFWEVVCAEHGIDPTGRYTGDSDLQLERINVYYNEASCGRFVPRAVLMDLEPGTMDSLRS
# GPYGQTFRPDNFVFGQSGAGNNWAKGHYTEGAELIDSVLDVVRKEAENCDCLQGFQVCHSLGGGTGSGMGTLLISKIREEYPDRMMLTFSVFPSPKVS
# DTVVEPYNATLSVHQLVENADECMVLDNEALYDICFRTLKLTTPSFGDLNHLISATMSGVTCCLRFPGQLNSDLRKLAVNLIPFPRLHFFMVGFAPLT
# SRGSQQYRSLTVPELTQQMWDSKNMMCAADPRHGRYLTASAMFRGKMSTKEVDEQMLNVQNKNSSYFVEWIPNNVKSTVCDIPPTGLKMASTFIGNST
# SIQEMFRRVSEQFTAMFRRKAFLHWYTGEGMDEMEFTEAESNMNDLVSEYQQYQDATXXXXXXXXXXXXXXXXXXXXXXXXXXPFNKPI]
# Evidence for and against this transcript:
# % of transcript supported by hints (any source): 71.4
# CDS exons: 3/3
#      P:   3 
# CDS introns: 2/2
#      E:   2 
#      P:   2 
# 5'UTR exons and introns: 0/1
# 3'UTR exons and introns: 0/1
# hint groups fully obeyed: 5
#      E:   2 
#      P:   3 
# incompatible hint groups: 2
#      P:   2 (AL8G39670.t1,TRINITY_GG_91_c864_g1_i1)
# end gene g12937
Asue_scaffold10	AUGUSTUS	gene	8834411	8836920	.	-	.	ID=AsAag12937
Asue_scaffold10	AUGUSTUS	mRNA	8834411	8836920	.	-	.	ID=AsAag12937.t1;Parent=AsAag12937
Asue_scaffold10	AUGUSTUS	CDS	8834665	8835386	.	-	2	ID=AsAag12937.t1.cds;Parent=AsAag12937.t1
Asue_scaffold10	AUGUSTUS	CDS	8836049	8836318	.	-	2	ID=AsAag12937.t1.cds;Parent=AsAag12937.t1
Asue_scaffold10	AUGUSTUS	CDS	8836411	8836804	.	-	0	ID=AsAag12937.t1.cds;Parent=AsAag12937.t1
Asue_scaffold10	AUGUSTUS	exon	8834665	8835386	.	-	.	ID=AsAag12937.t1.exon1;Parent=AsAag12937.t1
Asue_scaffold10	AUGUSTUS	exon	8836049	8836318	.	-	.	ID=AsAag12937.t1.exon2;Parent=AsAag12937.t1
Asue_scaffold10	AUGUSTUS	exon	8836411	8836804	.	-	.	ID=AsAag12937.t1.exon3;Parent=AsAag12937.t1
###
# start gene g12938
# protein sequence = [MKTTPGLRIFKPIIPDIPERDPKIYLDDAWTKLKPAIRTIFLDEPQDYHCSEIFNAVHKAWWSKSSGEALYKLILEEC
# EIFISAAIRSLELHCDDDPSVFLPLMENCCLEFRRKLQDLCSIAYEGHTVGLKSLWDLGIELFPKHLCLASKVRDKLLSINLDLIRDQRLGKAVDTTQ
# LKNLWVLLHGPWFYKSRFFEKPFMDCALEFYSAESLQFKEEQSDIPQYLKHVQQMLRKEKENCRHLYFFRGFKKSLMEAVERILLRDHVSVILEKGFV
# KFMDERSHDDLSRMYHLFSKMDLLGQLNDALNSYILQTGQKMLKEDSSFAELKKNIDKICHTCFSEDASLEKTAKQCFKDLGLPWEESETDLRKLSSV
# THSCYGHFTGPKELNLVICKVSLVSIYLMTENGLEHLREFPMYEKGCVHGVIPCELSAWTINVGQETIANCFRHCKIRSMDVESRNFDGSTCEVDVHE
# LDDVINNLGYHNRMDVNSLLDYPGENDACSEVQSLEEIAASILKNDDEAEDDIEGIDGNFFSGIFEITADDVVAIRSFQLDQTIMPTLLIPNLYS]
# Evidence for and against this transcript:
# % of transcript supported by hints (any source): 0
# CDS exons: 0/10
# CDS introns: 0/9
# 5'UTR exons and introns: 0/1
# 3'UTR exons and introns: 0/1
# hint groups fully obeyed: 0
# incompatible hint groups: 0
# end gene g12938
Asue_scaffold10	AUGUSTUS	gene	8843735	8848879	.	+	.	ID=AsAag12938
Asue_scaffold10	AUGUSTUS	mRNA	8843735	8848879	.	+	.	ID=AsAag12938.t1;Parent=AsAag12938
Asue_scaffold10	AUGUSTUS	CDS	8843849	8843900	.	+	0	ID=AsAag12938.t1.cds;Parent=AsAag12938.t1
Asue_scaffold10	AUGUSTUS	CDS	8843978	8844090	.	+	2	ID=AsAag12938.t1.cds;Parent=AsAag12938.t1
Asue_scaffold10	AUGUSTUS	CDS	8844169	8844503	.	+	0	ID=AsAag12938.t1.cds;Parent=AsAag12938.t1
Asue_scaffold10	AUGUSTUS	CDS	8844630	8844942	.	+	1	ID=AsAag12938.t1.cds;Parent=AsAag12938.t1
Asue_scaffold10	AUGUSTUS	CDS	8845028	8845308	.	+	0	ID=AsAag12938.t1.cds;Parent=AsAag12938.t1
Asue_scaffold10	AUGUSTUS	CDS	8846386	8846463	.	+	1	ID=AsAag12938.t1.cds;Parent=AsAag12938.t1
Asue_scaffold10	AUGUSTUS	CDS	8846538	8846586	.	+	1	ID=AsAag12938.t1.cds;Parent=AsAag12938.t1
Asue_scaffold10	AUGUSTUS	CDS	8846727	8846787	.	+	0	ID=AsAag12938.t1.cds;Parent=AsAag12938.t1
Asue_scaffold10	AUGUSTUS	CDS	8847760	8848049	.	+	2	ID=AsAag12938.t1.cds;Parent=AsAag12938.t1
Asue_scaffold10	AUGUSTUS	CDS	8848544	8848669	.	+	0	ID=AsAag12938.t1.cds;Parent=AsAag12938.t1
Asue_scaffold10	AUGUSTUS	exon	8843849	8843900	.	+	.	ID=AsAag12938.t1.exon1;Parent=AsAag12938.t1
Asue_scaffold10	AUGUSTUS	exon	8843978	8844090	.	+	.	ID=AsAag12938.t1.exon2;Parent=AsAag12938.t1
Asue_scaffold10	AUGUSTUS	exon	8844169	8844503	.	+	.	ID=AsAag12938.t1.exon3;Parent=AsAag12938.t1
Asue_scaffold10	AUGUSTUS	exon	8844630	8844942	.	+	.	ID=AsAag12938.t1.exon4;Parent=AsAag12938.t1
Asue_scaffold10	AUGUSTUS	exon	8845028	8845308	.	+	.	ID=AsAag12938.t1.exon5;Parent=AsAag12938.t1
Asue_scaffold10	AUGUSTUS	exon	8846386	8846463	.	+	.	ID=AsAag12938.t1.exon6;Parent=AsAag12938.t1
Asue_scaffold10	AUGUSTUS	exon	8846538	8846586	.	+	.	ID=AsAag12938.t1.exon7;Parent=AsAag12938.t1
Asue_scaffold10	AUGUSTUS	exon	8846727	8846787	.	+	.	ID=AsAag12938.t1.exon8;Parent=AsAag12938.t1
Asue_scaffold10	AUGUSTUS	exon	8847760	8848049	.	+	.	ID=AsAag12938.t1.exon9;Parent=AsAag12938.t1
Asue_scaffold10	AUGUSTUS	exon	8848544	8848669	.	+	.	ID=AsAag12938.t1.exon10;Parent=AsAag12938.t1
###
# start gene g12939
# protein sequence = [MAHEPSSPSSNLVHNPANLSDYGLDYGSDLGNKCVSDGIITGFGSEQVSIDVMSTNNPNLGSSDMDDEEGEKVKFLCS
# YNGKIMPRPSDGMLRYVGGQTRIISAKRNVSFDEFEQKMIQVYGQPVVVIXXXXXXXXXXXXXXXXXXXXXXXXXXXXXXXXXXXXXXXXXXXXXXXD
# AASSEVDDSFGVSQYGDGVDIGQRYVEAVNGVVVSKESVASGSNSNPNSDFSGVDVVDSLGVGQSDFVATTWTSSNFSPHTYHSNSPRLVPPEPRSSA
# YVLPMTVQADPFHSSQLETVSGKQILGKIQQQQQVHDLQQSMTTPSEHHSPTYVESRQEALRQPDVVHSPIQLLPSSTSLFSQQPFQGSTVSVSSHQF
# LPASHMSMAPLNAQIGATPVLINPVLQTQENLLGNYPAERNVGIQKVAPLPTEPRYTAYQGTIAPGLPIGGCGGSQVPPSNYVVLPDGGLHQQVIMPE
# SFQRVDDCHMCQTSFPHMHSDLVIRERNDGSTMSVPYVRSAFHASHPDDIMRVQQTDTFTGQQSFLNHSNHQERDTLHNANVATAQVETTEPFLNEIV
# RDVPIKVQVSRQQQHPVDPSVAYAQYRELSGLVDDVNIHAPGIYSNCQSFISPVDKIGTEDIMGTSSQQMARKNMLSHDTSGQSPLSQNIDHTDSTKT
# LTRVVLPGHESQPKASLPPTQSPLLGNPGLYLQSLVGGQQFDSVEAQSSNPAYDVVESTFDAANLPSSLSSNPDAANLPSSLSSSVGGADHKDSSKSL
# FSNQDPWNLQTNSKEDVKPDLLSSSKGSEEEHIKQELRNVAEGVAASVLQSSTSSYLEPTISVDEYPSNSKGEVSRNDEMKQQSTTQFKNIRNQLLER
# LNFGYSGSDSLDQLQIIKDSDLEELRELGSGTFGTVYHGKWRGTDVAIKRINDRCFTGKPSEQERMIDDFWNEAQTLAGLHHPNVVAFYGVVLDSPGG
# SVATVTEYMVNGSLRNALQKNVRYQIFYTFLRAMLTLNIHA]
# Evidence for and against this transcript:
# % of transcript supported by hints (any source): 81.8
# CDS exons: 5/5
#      P:   5 
# CDS introns: 4/4
#      P:   4 
# 5'UTR exons and introns: 0/1
# 3'UTR exons and introns: 0/1
# hint groups fully obeyed: 0
# incompatible hint groups: 2
#      P:   2 (TRINITY_GG_94_c1112_g1_i1,TRINITY_GG_94_c2589_g1_i1)
# end gene g12939
Asue_scaffold10	AUGUSTUS	gene	8849391	8853480	.	-	.	ID=AsAag12939
Asue_scaffold10	AUGUSTUS	mRNA	8849391	8853480	.	-	.	ID=AsAag12939.t1;Parent=AsAag12939
Asue_scaffold10	AUGUSTUS	CDS	8849929	8850150	.	-	0	ID=AsAag12939.t1.cds;Parent=AsAag12939.t1
Asue_scaffold10	AUGUSTUS	CDS	8850247	8850399	.	-	0	ID=AsAag12939.t1.cds;Parent=AsAag12939.t1
Asue_scaffold10	AUGUSTUS	CDS	8850472	8850543	.	-	0	ID=AsAag12939.t1.cds;Parent=AsAag12939.t1
Asue_scaffold10	AUGUSTUS	CDS	8850625	8850812	.	-	2	ID=AsAag12939.t1.cds;Parent=AsAag12939.t1
Asue_scaffold10	AUGUSTUS	CDS	8850902	8853272	.	-	0	ID=AsAag12939.t1.cds;Parent=AsAag12939.t1
Asue_scaffold10	AUGUSTUS	exon	8849929	8850150	.	-	.	ID=AsAag12939.t1.exon1;Parent=AsAag12939.t1
Asue_scaffold10	AUGUSTUS	exon	8850247	8850399	.	-	.	ID=AsAag12939.t1.exon2;Parent=AsAag12939.t1
Asue_scaffold10	AUGUSTUS	exon	8850472	8850543	.	-	.	ID=AsAag12939.t1.exon3;Parent=AsAag12939.t1
Asue_scaffold10	AUGUSTUS	exon	8850625	8850812	.	-	.	ID=AsAag12939.t1.exon4;Parent=AsAag12939.t1
Asue_scaffold10	AUGUSTUS	exon	8850902	8853272	.	-	.	ID=AsAag12939.t1.exon5;Parent=AsAag12939.t1
###
# start gene g12940
# protein sequence = [MDGEVTSWIRRANFSHTVCYRMITPSLESNSDRTSGLKRMTLSSPSDLKSLVGISQSTQQPVGLSCCSVVGTEIQRNP
# VSNKERSVSPSPHMALSDAFKEAKSDIKRFSTPHPRRMEPDKGMKAKLSRKGSPEKKSFSLRSLSHSGPIRDHSTLKTQERAKSKIDKRSSKSVDYRG
# SKVCSAGVLEEYLIDVSKLSYGDRFAHGKYSQIYHGEYEGKAVALKIITAPEDSDDRFLEACLEKEFTKEATILSRLSHPNVVKFVGVNTGNCIITEY
# VPRGSLRSYLHKLEQKSLPLQQLIEFGLDIARGMEYIHSREIVHRDLKPENVLIDKDFHLKIADFGIACEEEYCDVLGDNTGTYRWMAPEVLKRIPHG
# RKCDVYSFGLLLWEMVAGAVPYEEMKLAAQVAYAVINKNIRPVIPEDCPAAMKELMELCWSSQTDKRPEFWQIVKVLEHFKKSLTSEGRLNLLPSQIC
# PELKKGHKLWIQKIGSXXXXXXXSGGGSSSNNTLGSALPKPKFA]
# Evidence for and against this transcript:
# % of transcript supported by hints (any source): 55.6
# CDS exons: 3/3
#      P:   3 
# CDS introns: 2/2
#      P:   2 
# 5'UTR exons and introns: 0/3
# 3'UTR exons and introns: 0/1
# hint groups fully obeyed: 2
#      P:   2 
# incompatible hint groups: 3
#      P:   3 (TRINITY_GG_94_c1029_g1_i1,AL5G26150.t1)
# end gene g12940
Asue_scaffold10	AUGUSTUS	gene	8854825	8857529	.	+	.	ID=AsAag12940
Asue_scaffold10	AUGUSTUS	mRNA	8854825	8857529	.	+	.	ID=AsAag12940.t1;Parent=AsAag12940
Asue_scaffold10	AUGUSTUS	CDS	8855342	8856121	.	+	0	ID=AsAag12940.t1.cds;Parent=AsAag12940.t1
Asue_scaffold10	AUGUSTUS	CDS	8856304	8856753	.	+	0	ID=AsAag12940.t1.cds;Parent=AsAag12940.t1
Asue_scaffold10	AUGUSTUS	CDS	8856945	8857259	.	+	0	ID=AsAag12940.t1.cds;Parent=AsAag12940.t1
Asue_scaffold10	AUGUSTUS	exon	8855342	8856121	.	+	.	ID=AsAag12940.t1.exon1;Parent=AsAag12940.t1
Asue_scaffold10	AUGUSTUS	exon	8856304	8856753	.	+	.	ID=AsAag12940.t1.exon2;Parent=AsAag12940.t1
Asue_scaffold10	AUGUSTUS	exon	8856945	8857259	.	+	.	ID=AsAag12940.t1.exon3;Parent=AsAag12940.t1
###
# start gene g12941
# protein sequence = [MACVETKNNNNSSDAVNEPSPKLQKLDRNGIHGDSSSPPFFKVKKLSEKAVLPTRGSSLSAGYDLSSAVDSKVPARGK
# ALIPTDLSIAVPEGTYARIAPRSGLAWKHSIDVGAGVIDADYRGPVGVILFNHSDVDFEVKFGDRIAQLIIEKIVTPDVVEVEDLDDTVRGDGGFGST
# GV]
# Evidence for and against this transcript:
# % of transcript supported by hints (any source): 33.3
# CDS exons: 1/1
#      P:   1 
# CDS introns: 0/0
# 5'UTR exons and introns: 0/1
# 3'UTR exons and introns: 0/1
# hint groups fully obeyed: 0
# incompatible hint groups: 3
#      P:   3 (AL5G26160.t1,TRINITY_GG_94_c528_g1_i1)
# end gene g12941
Asue_scaffold10	AUGUSTUS	gene	8857536	8858310	.	-	.	ID=AsAag12941
Asue_scaffold10	AUGUSTUS	mRNA	8857536	8858310	.	-	.	ID=AsAag12941.t1;Parent=AsAag12941
Asue_scaffold10	AUGUSTUS	CDS	8857671	8858207	.	-	0	ID=AsAag12941.t1.cds;Parent=AsAag12941.t1
Asue_scaffold10	AUGUSTUS	exon	8857671	8858207	.	-	.	ID=AsAag12941.t1.exon1;Parent=AsAag12941.t1
###
# start gene g12942
# protein sequence = [MFSLIRSSVELQKWRNLRVTVSIVQNAFAFTTKSFSSAIAKDVSPKGTTFTVSYLVESLGLTKKIAESISKKVSFEDK
# VNPDSVLNLLRSNGLKDSQISRIIRAYPRVLVIDAEKSLRPKLQFLKSRGASSSEVTEIVSNVPTILGKKGEISLSLYCDFVKDIMEDGKSLCHSWPE
# LKKSNRIRDISVLRELGVPHKLLFPFLISRCQPVCGKDKFEETLKKVVDMGFDPKSTFVEALHVVYEMSEKTIEEKVNVYKRLGFSEVDIWAIFKKWP
# FFLKFSEKKIVMMFETLKKCGLVEEEVISVLKTRPQCIRASEQKILDSIETFLDLGFSRDDFKMMVKRYPQCTAYSAETVRKKFEVLVKKMNWPLEAV
# VMFPAVLGYSLEKRIVPRSNVIKALISEGLIGSENPPISSVLVCSDQEFLKRYVMKHDKLVPKLMAIFTRVRVSK]
# Evidence for and against this transcript:
# % of transcript supported by hints (any source): 33.3
# CDS exons: 1/1
#      P:   1 
# CDS introns: 0/0
# 5'UTR exons and introns: 0/1
# 3'UTR exons and introns: 0/1
# hint groups fully obeyed: 0
# incompatible hint groups: 1
#      P:   1 (TRINITY_GG_94_c983_g1_i1)
# end gene g12942
Asue_scaffold10	AUGUSTUS	gene	8858465	8859979	.	+	.	ID=AsAag12942
Asue_scaffold10	AUGUSTUS	mRNA	8858465	8859979	.	+	.	ID=AsAag12942.t1;Parent=AsAag12942
Asue_scaffold10	AUGUSTUS	CDS	8858507	8859850	.	+	0	ID=AsAag12942.t1.cds;Parent=AsAag12942.t1
Asue_scaffold10	AUGUSTUS	exon	8858507	8859850	.	+	.	ID=AsAag12942.t1.exon1;Parent=AsAag12942.t1
###
# start gene g12943
# protein sequence = [MNRVQAGNELGFRVGFSGHGGHLRVEPLYTAERDDAVNSLPDFVSPPAFAKETKESIKKHIEEKYLLPRLEPDQFSAE
# KAENQWDFDWFSRVKVPLQPSLPRSVVVPTWELPFRRQKEDTENRAWEPKSVEVDLSDQMYGDQDSGFFPRMVGPPKDFLRGSVNNRPFRPGGLEDSQ
# SSERALPEGVSSGQWVQELLNGGPAQTVPPSFKQSLDLGDLMPYPQTWSVYEDQSSHGNASDENSSKLSIQFDDLFKKAWEEDTFSELERDAGSESPK
# AEAEPEAKASISNEVSKGLETDITVLDEILSSAKTAILTDEAVTGNSDKQLRKEGWATKGDSQDIADRFYELVPDMAIEFPFELDNFQKEAICCLEKG
# ESVFVAAHTSAGKTVVAEYAFALATKHCTRAVYTAPIKTISNQKYRDFCGKFDVGLLTGDVSIRPEASCLIMTTEILRSMLYRGADIIRDIEWVIFDE
# VHYVNDVERGVVWEEVIIMLPRHINFVLLSATVPNTFEFADWIGRTKQKEIRVTGTTKRPVPLEHCLFYSGELYKVCENEVFIPKGIKDAKDSQKKKT
# SNAVSVAPKQYTGSSAHQDGNKSQKHEAHSRGKQNKHSSAKDVGKSSYSGNSQNNGAFRRSAASNWLLLINKLSKKSLLPVVVFCFSKNYCDRCADAL
# TGTDLTSSSEKSEIRVFCDKAFSRLKGSDRNLPQVLRVQSLLHRGIGVHHAGLLPIVKEVVEMLFCRGVIKVLFSTETFAMGVNAPARTVVFDALRKF
# DGKEFRQLLPGEYTQMAGRAGRRGLDKTGTVVVMCRDEVPDESDLRRVIVGSATRLESQFRLTYIMILHLLRVEELKVEDMLKRSFAEFHAQKKLPEK
# QQLLMRKRSLPIKNIECIKGEPAIEDYYDMYMEANEYNNKMSEAVMQSPYAQNFLVPGRVVVMKSGTGIDNLLGVVLKGPSNTNRQYVVLVIKSEIPP
# PEKNMVSIGKKSSEPSQGYFIAPKSKRGFEEEFYTKPSSRKGSVVIKIELPYHGVAAGVGYEAKGFDNKEFLCICDSKIKIDQVRLLEDGNKSAFSQT
# VQQLLDLKSDGNKYPPPLDPIKDLKLKDAESVETYYKWTSLLQKMSMNKCHGCVKLEEHMKLAREIKKHKTDLKDLEFQMSDEALLQMPAFQGRIDVL
# KNIGCIDDDLVVQIKGRVACEMNSGEELICTVCLFENQFEELEPEEAVAIMSAFVFQQKNTSAPSLTSKLAKAKQRLYDTAIRLGELQAQYNLQIDPE
# EYAQENLKFGLVEVVYEWAKGTPFAEICELTDVPEGLIVRTIVRLDETCREFKNAAAIMGNSALHKKMDAASNAIKRDIVFAASLYVTGV]
# Evidence for and against this transcript:
# % of transcript supported by hints (any source): 95.7
# CDS exons: 23/23
#      P:  23 
# CDS introns: 22/22
#      E:   6 
#      P:  22 
# 5'UTR exons and introns: 0/1
# 3'UTR exons and introns: 0/1
# hint groups fully obeyed: 30
#      E:   6 
#      P:  24 (AL5G26180.t2)
# incompatible hint groups: 25
#      P:  25 (TRINITY_GG_94_c994_g1_i1)
# protein sequence = [MNRVQAGNELGFRVGFSGHGGHLRVEPLYTAERDDAVNSLPDFVSPPAFAKETKESIKKHIEEKYLLPRLEPDQFSAE
# KAENQWDFDWFSRVKVPLQPSLPRSVVVPTWELPFRRQKEDTENRAWEPKSVEVDLSDQMYGDQDSGFFPRMVGPPKDFLRGSVNNRPFRPGGLEDSQ
# SSERALPEGVSSGQWVQELLNGGPAQTVPPSFKQSLDLGDLMPYPQTWSVYEDQSSHGNASDENSSKLSIQFDDLFKKAWEEDTFSELERDDHTAGSE
# SPKAEAEPEAKASISNEVSKGLETDITVLDEILSSAKTAILTDEAVTGNSDKQLRKEGWATKGDSQDIADRFYELVPDMAIEFPFELDNFQKEAICCL
# EKGESVFVAAHTSAGKTVVAEYAFALATKHCTRAVYTAPIKTISNQKYRDFCGKFDVGLLTGDVSIRPEASCLIMTTEILRSMLYRGADIIRDIEWVI
# FDEVHYVNDVERGVVWEEVIIMLPRHINFVLLSATVPNTFEFADWIGRTKQKEIRVTGTTKRPVPLEHCLFYSGELYKVCENEVFIPKGIKDAKDSQK
# KKTSNAVSVAPKQYTGSSAHQDGNKSQKHEAHSRGKQNKHSSAKDVGKSSYSGNSQNNGAFRRSAASNWLLLINKLSKKSLLPVVVFCFSKNYCDRCA
# DALTGTDLTSSSEKSEIRVFCDKAFSRLKGSDRNLPQVLRVQSLLHRGIGVHHAGLLPIVKEVVEMLFCRGVIKVLFSTETFAMGVNAPARTVVFDAL
# RKFDGKEFRQLLPGEYTQMAGRAGRRGLDKTGTVVVMCRDEVPDESDLRRVIVGSATRLESQFRLTYIMILHLLRVEELKVEDMLKRSFAEFHAQKKL
# PEKQQLLMRKRSLPIKNIECIKGEPAIEDYYDMYMEANEYNNKMSEAVMQSPYAQNFLVPGRVVVMKSGTGIDNLLGVVLKGPSNTNRQYVVLVIKSE
# IPPPEKNMVSIGKKSSEPSQGYFIAPKSKRGFEEEFYTKPSSRKGSVVIKIELPYHGVAAGVGYEAKGFDNKEFLCICDSKIKIDQVRLLEDGNKSAF
# SQTVQQLLDLKSDGNKYPPPLDPIKDLKLKDAESVETYYKWTSLLQKMSMNKCHGCVKLEEHMKLAREIKKHKTDLKDLEFQMSDEALLQMPAFQGRI
# DVLKNIGCIDDDLVVQIKGRVACEMNSGEELICTVCLFENQFEELEPEEAVAIMSAFVFQQKNTSAPSLTSKLAKAKQRLYDTAIRLGELQAQYNLQI
# DPEEYAQENLKFGLVEVVYEWAKGTPFAEICELTDVPEGLIVRTIVRLDETCREFKNAAAIMGNSALHKKMDAASNAIKRDIVFAASLYVTGV]
# Evidence for and against this transcript:
# % of transcript supported by hints (any source): 95.7
# CDS exons: 23/23
#      P:  23 
# CDS introns: 22/22
#      E:   6 
#      P:  22 
# 5'UTR exons and introns: 0/1
# 3'UTR exons and introns: 0/1
# hint groups fully obeyed: 30
#      E:   6 
#      P:  24 
# incompatible hint groups: 25
#      P:  25 (AL5G26180.t2,TRINITY_GG_94_c994_g1_i1)
# end gene g12943
Asue_scaffold10	AUGUSTUS	gene	8860040	8867420	.	-	.	ID=AsAag12943
Asue_scaffold10	AUGUSTUS	mRNA	8860040	8867420	.	-	.	ID=AsAag12943.t1;Parent=AsAag12943
Asue_scaffold10	AUGUSTUS	CDS	8860197	8860409	.	-	0	ID=AsAag12943.t1.cds;Parent=AsAag12943.t1
Asue_scaffold10	AUGUSTUS	CDS	8860494	8860620	.	-	1	ID=AsAag12943.t1.cds;Parent=AsAag12943.t1
Asue_scaffold10	AUGUSTUS	CDS	8860713	8860951	.	-	0	ID=AsAag12943.t1.cds;Parent=AsAag12943.t1
Asue_scaffold10	AUGUSTUS	CDS	8861040	8861254	.	-	2	ID=AsAag12943.t1.cds;Parent=AsAag12943.t1
Asue_scaffold10	AUGUSTUS	CDS	8861342	8861795	.	-	0	ID=AsAag12943.t1.cds;Parent=AsAag12943.t1
Asue_scaffold10	AUGUSTUS	CDS	8861865	8862018	.	-	1	ID=AsAag12943.t1.cds;Parent=AsAag12943.t1
Asue_scaffold10	AUGUSTUS	CDS	8862208	8862317	.	-	0	ID=AsAag12943.t1.cds;Parent=AsAag12943.t1
Asue_scaffold10	AUGUSTUS	CDS	8862420	8862677	.	-	0	ID=AsAag12943.t1.cds;Parent=AsAag12943.t1
Asue_scaffold10	AUGUSTUS	CDS	8862843	8862896	.	-	0	ID=AsAag12943.t1.cds;Parent=AsAag12943.t1
Asue_scaffold10	AUGUSTUS	CDS	8863071	8863181	.	-	0	ID=AsAag12943.t1.cds;Parent=AsAag12943.t1
Asue_scaffold10	AUGUSTUS	CDS	8863279	8863434	.	-	0	ID=AsAag12943.t1.cds;Parent=AsAag12943.t1
Asue_scaffold10	AUGUSTUS	CDS	8863530	8863899	.	-	1	ID=AsAag12943.t1.cds;Parent=AsAag12943.t1
Asue_scaffold10	AUGUSTUS	CDS	8863997	8864064	.	-	0	ID=AsAag12943.t1.cds;Parent=AsAag12943.t1
Asue_scaffold10	AUGUSTUS	CDS	8864348	8864458	.	-	0	ID=AsAag12943.t1.cds;Parent=AsAag12943.t1
Asue_scaffold10	AUGUSTUS	CDS	8864594	8864794	.	-	0	ID=AsAag12943.t1.cds;Parent=AsAag12943.t1
Asue_scaffold10	AUGUSTUS	CDS	8864880	8864981	.	-	0	ID=AsAag12943.t1.cds;Parent=AsAag12943.t1
Asue_scaffold10	AUGUSTUS	CDS	8865084	8865191	.	-	0	ID=AsAag12943.t1.cds;Parent=AsAag12943.t1
Asue_scaffold10	AUGUSTUS	CDS	8865269	8865450	.	-	2	ID=AsAag12943.t1.cds;Parent=AsAag12943.t1
Asue_scaffold10	AUGUSTUS	CDS	8865546	8865624	.	-	0	ID=AsAag12943.t1.cds;Parent=AsAag12943.t1
Asue_scaffold10	AUGUSTUS	CDS	8865722	8865790	.	-	0	ID=AsAag12943.t1.cds;Parent=AsAag12943.t1
Asue_scaffold10	AUGUSTUS	CDS	8865892	8866152	.	-	0	ID=AsAag12943.t1.cds;Parent=AsAag12943.t1
Asue_scaffold10	AUGUSTUS	CDS	8866319	8866576	.	-	0	ID=AsAag12943.t1.cds;Parent=AsAag12943.t1
Asue_scaffold10	AUGUSTUS	CDS	8867124	8867258	.	-	0	ID=AsAag12943.t1.cds;Parent=AsAag12943.t1
Asue_scaffold10	AUGUSTUS	exon	8860197	8860409	.	-	.	ID=AsAag12943.t1.exon1;Parent=AsAag12943.t1
Asue_scaffold10	AUGUSTUS	exon	8860494	8860620	.	-	.	ID=AsAag12943.t1.exon2;Parent=AsAag12943.t1
Asue_scaffold10	AUGUSTUS	exon	8860713	8860951	.	-	.	ID=AsAag12943.t1.exon3;Parent=AsAag12943.t1
Asue_scaffold10	AUGUSTUS	exon	8861040	8861254	.	-	.	ID=AsAag12943.t1.exon4;Parent=AsAag12943.t1
Asue_scaffold10	AUGUSTUS	exon	8861342	8861795	.	-	.	ID=AsAag12943.t1.exon5;Parent=AsAag12943.t1
Asue_scaffold10	AUGUSTUS	exon	8861865	8862018	.	-	.	ID=AsAag12943.t1.exon6;Parent=AsAag12943.t1
Asue_scaffold10	AUGUSTUS	exon	8862208	8862317	.	-	.	ID=AsAag12943.t1.exon7;Parent=AsAag12943.t1
Asue_scaffold10	AUGUSTUS	exon	8862420	8862677	.	-	.	ID=AsAag12943.t1.exon8;Parent=AsAag12943.t1
Asue_scaffold10	AUGUSTUS	exon	8862843	8862896	.	-	.	ID=AsAag12943.t1.exon9;Parent=AsAag12943.t1
Asue_scaffold10	AUGUSTUS	exon	8863071	8863181	.	-	.	ID=AsAag12943.t1.exon10;Parent=AsAag12943.t1
Asue_scaffold10	AUGUSTUS	exon	8863279	8863434	.	-	.	ID=AsAag12943.t1.exon11;Parent=AsAag12943.t1
Asue_scaffold10	AUGUSTUS	exon	8863530	8863899	.	-	.	ID=AsAag12943.t1.exon12;Parent=AsAag12943.t1
Asue_scaffold10	AUGUSTUS	exon	8863997	8864064	.	-	.	ID=AsAag12943.t1.exon13;Parent=AsAag12943.t1
Asue_scaffold10	AUGUSTUS	exon	8864348	8864458	.	-	.	ID=AsAag12943.t1.exon14;Parent=AsAag12943.t1
Asue_scaffold10	AUGUSTUS	exon	8864594	8864794	.	-	.	ID=AsAag12943.t1.exon15;Parent=AsAag12943.t1
Asue_scaffold10	AUGUSTUS	exon	8864880	8864981	.	-	.	ID=AsAag12943.t1.exon16;Parent=AsAag12943.t1
Asue_scaffold10	AUGUSTUS	exon	8865084	8865191	.	-	.	ID=AsAag12943.t1.exon17;Parent=AsAag12943.t1
Asue_scaffold10	AUGUSTUS	exon	8865269	8865450	.	-	.	ID=AsAag12943.t1.exon18;Parent=AsAag12943.t1
Asue_scaffold10	AUGUSTUS	exon	8865546	8865624	.	-	.	ID=AsAag12943.t1.exon19;Parent=AsAag12943.t1
Asue_scaffold10	AUGUSTUS	exon	8865722	8865790	.	-	.	ID=AsAag12943.t1.exon20;Parent=AsAag12943.t1
Asue_scaffold10	AUGUSTUS	exon	8865892	8866152	.	-	.	ID=AsAag12943.t1.exon21;Parent=AsAag12943.t1
Asue_scaffold10	AUGUSTUS	exon	8866319	8866576	.	-	.	ID=AsAag12943.t1.exon22;Parent=AsAag12943.t1
Asue_scaffold10	AUGUSTUS	exon	8867124	8867258	.	-	.	ID=AsAag12943.t1.exon23;Parent=AsAag12943.t1
Asue_scaffold10	AUGUSTUS	mRNA	8860040	8867420	.	-	.	ID=AsAag12943.t2;Parent=AsAag12943
Asue_scaffold10	AUGUSTUS	CDS	8860197	8860409	.	-	0	ID=AsAag12943.t2.cds;Parent=AsAag12943.t2
Asue_scaffold10	AUGUSTUS	CDS	8860494	8860620	.	-	1	ID=AsAag12943.t2.cds;Parent=AsAag12943.t2
Asue_scaffold10	AUGUSTUS	CDS	8860713	8860951	.	-	0	ID=AsAag12943.t2.cds;Parent=AsAag12943.t2
Asue_scaffold10	AUGUSTUS	CDS	8861040	8861254	.	-	2	ID=AsAag12943.t2.cds;Parent=AsAag12943.t2
Asue_scaffold10	AUGUSTUS	CDS	8861342	8861795	.	-	0	ID=AsAag12943.t2.cds;Parent=AsAag12943.t2
Asue_scaffold10	AUGUSTUS	CDS	8861865	8862018	.	-	1	ID=AsAag12943.t2.cds;Parent=AsAag12943.t2
Asue_scaffold10	AUGUSTUS	CDS	8862208	8862317	.	-	0	ID=AsAag12943.t2.cds;Parent=AsAag12943.t2
Asue_scaffold10	AUGUSTUS	CDS	8862420	8862677	.	-	0	ID=AsAag12943.t2.cds;Parent=AsAag12943.t2
Asue_scaffold10	AUGUSTUS	CDS	8862843	8862896	.	-	0	ID=AsAag12943.t2.cds;Parent=AsAag12943.t2
Asue_scaffold10	AUGUSTUS	CDS	8863071	8863181	.	-	0	ID=AsAag12943.t2.cds;Parent=AsAag12943.t2
Asue_scaffold10	AUGUSTUS	CDS	8863279	8863434	.	-	0	ID=AsAag12943.t2.cds;Parent=AsAag12943.t2
Asue_scaffold10	AUGUSTUS	CDS	8863530	8863899	.	-	1	ID=AsAag12943.t2.cds;Parent=AsAag12943.t2
Asue_scaffold10	AUGUSTUS	CDS	8863997	8864064	.	-	0	ID=AsAag12943.t2.cds;Parent=AsAag12943.t2
Asue_scaffold10	AUGUSTUS	CDS	8864348	8864458	.	-	0	ID=AsAag12943.t2.cds;Parent=AsAag12943.t2
Asue_scaffold10	AUGUSTUS	CDS	8864594	8864794	.	-	0	ID=AsAag12943.t2.cds;Parent=AsAag12943.t2
Asue_scaffold10	AUGUSTUS	CDS	8864880	8864981	.	-	0	ID=AsAag12943.t2.cds;Parent=AsAag12943.t2
Asue_scaffold10	AUGUSTUS	CDS	8865084	8865191	.	-	0	ID=AsAag12943.t2.cds;Parent=AsAag12943.t2
Asue_scaffold10	AUGUSTUS	CDS	8865269	8865459	.	-	2	ID=AsAag12943.t2.cds;Parent=AsAag12943.t2
Asue_scaffold10	AUGUSTUS	CDS	8865546	8865624	.	-	0	ID=AsAag12943.t2.cds;Parent=AsAag12943.t2
Asue_scaffold10	AUGUSTUS	CDS	8865722	8865790	.	-	0	ID=AsAag12943.t2.cds;Parent=AsAag12943.t2
Asue_scaffold10	AUGUSTUS	CDS	8865892	8866152	.	-	0	ID=AsAag12943.t2.cds;Parent=AsAag12943.t2
Asue_scaffold10	AUGUSTUS	CDS	8866319	8866576	.	-	0	ID=AsAag12943.t2.cds;Parent=AsAag12943.t2
Asue_scaffold10	AUGUSTUS	CDS	8867124	8867258	.	-	0	ID=AsAag12943.t2.cds;Parent=AsAag12943.t2
Asue_scaffold10	AUGUSTUS	exon	8860197	8860409	.	-	.	ID=AsAag12943.t2.exon1;Parent=AsAag12943.t2
Asue_scaffold10	AUGUSTUS	exon	8860494	8860620	.	-	.	ID=AsAag12943.t2.exon2;Parent=AsAag12943.t2
Asue_scaffold10	AUGUSTUS	exon	8860713	8860951	.	-	.	ID=AsAag12943.t2.exon3;Parent=AsAag12943.t2
Asue_scaffold10	AUGUSTUS	exon	8861040	8861254	.	-	.	ID=AsAag12943.t2.exon4;Parent=AsAag12943.t2
Asue_scaffold10	AUGUSTUS	exon	8861342	8861795	.	-	.	ID=AsAag12943.t2.exon5;Parent=AsAag12943.t2
Asue_scaffold10	AUGUSTUS	exon	8861865	8862018	.	-	.	ID=AsAag12943.t2.exon6;Parent=AsAag12943.t2
Asue_scaffold10	AUGUSTUS	exon	8862208	8862317	.	-	.	ID=AsAag12943.t2.exon7;Parent=AsAag12943.t2
Asue_scaffold10	AUGUSTUS	exon	8862420	8862677	.	-	.	ID=AsAag12943.t2.exon8;Parent=AsAag12943.t2
Asue_scaffold10	AUGUSTUS	exon	8862843	8862896	.	-	.	ID=AsAag12943.t2.exon9;Parent=AsAag12943.t2
Asue_scaffold10	AUGUSTUS	exon	8863071	8863181	.	-	.	ID=AsAag12943.t2.exon10;Parent=AsAag12943.t2
Asue_scaffold10	AUGUSTUS	exon	8863279	8863434	.	-	.	ID=AsAag12943.t2.exon11;Parent=AsAag12943.t2
Asue_scaffold10	AUGUSTUS	exon	8863530	8863899	.	-	.	ID=AsAag12943.t2.exon12;Parent=AsAag12943.t2
Asue_scaffold10	AUGUSTUS	exon	8863997	8864064	.	-	.	ID=AsAag12943.t2.exon13;Parent=AsAag12943.t2
Asue_scaffold10	AUGUSTUS	exon	8864348	8864458	.	-	.	ID=AsAag12943.t2.exon14;Parent=AsAag12943.t2
Asue_scaffold10	AUGUSTUS	exon	8864594	8864794	.	-	.	ID=AsAag12943.t2.exon15;Parent=AsAag12943.t2
Asue_scaffold10	AUGUSTUS	exon	8864880	8864981	.	-	.	ID=AsAag12943.t2.exon16;Parent=AsAag12943.t2
Asue_scaffold10	AUGUSTUS	exon	8865084	8865191	.	-	.	ID=AsAag12943.t2.exon17;Parent=AsAag12943.t2
Asue_scaffold10	AUGUSTUS	exon	8865269	8865459	.	-	.	ID=AsAag12943.t2.exon18;Parent=AsAag12943.t2
Asue_scaffold10	AUGUSTUS	exon	8865546	8865624	.	-	.	ID=AsAag12943.t2.exon19;Parent=AsAag12943.t2
Asue_scaffold10	AUGUSTUS	exon	8865722	8865790	.	-	.	ID=AsAag12943.t2.exon20;Parent=AsAag12943.t2
Asue_scaffold10	AUGUSTUS	exon	8865892	8866152	.	-	.	ID=AsAag12943.t2.exon21;Parent=AsAag12943.t2
Asue_scaffold10	AUGUSTUS	exon	8866319	8866576	.	-	.	ID=AsAag12943.t2.exon22;Parent=AsAag12943.t2
Asue_scaffold10	AUGUSTUS	exon	8867124	8867258	.	-	.	ID=AsAag12943.t2.exon23;Parent=AsAag12943.t2
###
# start gene g12944
# protein sequence = [MANANGKAATSLPEKISAKANPEANEATEIAGNIIYHAKYSPHFSPLKFGPEQALYATAESLRDRLIQLWNETYVHFN
# KVDPKQTYYLSMEYLQGRALTNAIGNLNLQGPYADALRKLGYELEEIAEQEKDAALGNGGLGRLASCFLDSMATLNLPAWGYGLRYRHGLFKQIITKK
# GQEEIPEDWLEKFSPWEIVRHDVVFPVRFFGQVQINPDGSRKWVGGDVVQALAYDVPIPGYNTKNTISLRLWEAKARAEDLDLFQFNEGEYGLAAQLH
# SRAQQICTVLYPGDATENGKLLRLKQQFFLCSASLQDIISRFHERRTTEGSRKWSEFPSKVAVQMNDTHPTLAIPELMRLLMDENGLGWDEAWDVTSR
# TVAYTNHTVLPEALEKWSQSLMWKLLPRHMEIIEEIDKRFVQTIRDTRVDLEDKISSLSILDNNPQKPVVRMANLCVVSSHTVNGVAQLHSDILKAEL
# FADYVSIWPNKFQNKTNGITPRRWLRFCSPELSDIITKWLKTDKWITDLDLLTGLRQFADNEELQSEWASAKTANKKRLAQYIERVTGVSIDPTSLFD
# IQVKRIHEYKRQLMNILGVIYRFKKLKEMKPEERKKTVPRTVMIGGKAFATYTNAKRIVKLVNDVGDVVNSDPEVNEYLKVVFVPNYNVTVAEMLIPG
# SELSQHISTAGMEASGTSNMKFALNGCLIIGTLDGANVEIREEVGEENFFLFGATADQVPRLRKEREDGLFKPDPRFEEAKQFVKSGVFGSYDYGPLL
# DSLEGNTGFGRGDYFLVGYDFPSYMDAQAKVDEAYKDRKGWLKMSILSTAGSGKFSSDRTIAQYAKEIWNIEACPVP]
# Evidence for and against this transcript:
# % of transcript supported by hints (any source): 90.9
# CDS exons: 15/15
#      P:  15 
# CDS introns: 14/14
#      E:  14 
#      P:  14 
# 5'UTR exons and introns: 1/3
#      E:   1 
# 3'UTR exons and introns: 0/1
# hint groups fully obeyed: 29
#      E:  15 
#      P:  14 
# incompatible hint groups: 17
#      P:  17 (AL5G26190.t1,TRINITY_GG_94_c957_g1_i1)
# end gene g12944
Asue_scaffold10	AUGUSTUS	gene	8868338	8873250	.	-	.	ID=AsAag12944
Asue_scaffold10	AUGUSTUS	mRNA	8868338	8873250	.	-	.	ID=AsAag12944.t1;Parent=AsAag12944
Asue_scaffold10	AUGUSTUS	CDS	8868593	8868719	.	-	1	ID=AsAag12944.t1.cds;Parent=AsAag12944.t1
Asue_scaffold10	AUGUSTUS	CDS	8868834	8869024	.	-	0	ID=AsAag12944.t1.cds;Parent=AsAag12944.t1
Asue_scaffold10	AUGUSTUS	CDS	8869184	8869447	.	-	0	ID=AsAag12944.t1.cds;Parent=AsAag12944.t1
Asue_scaffold10	AUGUSTUS	CDS	8869703	8869861	.	-	0	ID=AsAag12944.t1.cds;Parent=AsAag12944.t1
Asue_scaffold10	AUGUSTUS	CDS	8870162	8870365	.	-	0	ID=AsAag12944.t1.cds;Parent=AsAag12944.t1
Asue_scaffold10	AUGUSTUS	CDS	8870448	8870666	.	-	0	ID=AsAag12944.t1.cds;Parent=AsAag12944.t1
Asue_scaffold10	AUGUSTUS	CDS	8870759	8870887	.	-	0	ID=AsAag12944.t1.cds;Parent=AsAag12944.t1
Asue_scaffold10	AUGUSTUS	CDS	8870968	8871085	.	-	1	ID=AsAag12944.t1.cds;Parent=AsAag12944.t1
Asue_scaffold10	AUGUSTUS	CDS	8871172	8871356	.	-	0	ID=AsAag12944.t1.cds;Parent=AsAag12944.t1
Asue_scaffold10	AUGUSTUS	CDS	8871606	8871698	.	-	0	ID=AsAag12944.t1.cds;Parent=AsAag12944.t1
Asue_scaffold10	AUGUSTUS	CDS	8871773	8871962	.	-	1	ID=AsAag12944.t1.cds;Parent=AsAag12944.t1
Asue_scaffold10	AUGUSTUS	CDS	8872092	8872177	.	-	0	ID=AsAag12944.t1.cds;Parent=AsAag12944.t1
Asue_scaffold10	AUGUSTUS	CDS	8872258	8872434	.	-	0	ID=AsAag12944.t1.cds;Parent=AsAag12944.t1
Asue_scaffold10	AUGUSTUS	CDS	8872519	8872698	.	-	0	ID=AsAag12944.t1.cds;Parent=AsAag12944.t1
Asue_scaffold10	AUGUSTUS	CDS	8872849	8873052	.	-	0	ID=AsAag12944.t1.cds;Parent=AsAag12944.t1
Asue_scaffold10	AUGUSTUS	exon	8868593	8868719	.	-	.	ID=AsAag12944.t1.exon1;Parent=AsAag12944.t1
Asue_scaffold10	AUGUSTUS	exon	8868834	8869024	.	-	.	ID=AsAag12944.t1.exon2;Parent=AsAag12944.t1
Asue_scaffold10	AUGUSTUS	exon	8869184	8869447	.	-	.	ID=AsAag12944.t1.exon3;Parent=AsAag12944.t1
Asue_scaffold10	AUGUSTUS	exon	8869703	8869861	.	-	.	ID=AsAag12944.t1.exon4;Parent=AsAag12944.t1
Asue_scaffold10	AUGUSTUS	exon	8870162	8870365	.	-	.	ID=AsAag12944.t1.exon5;Parent=AsAag12944.t1
Asue_scaffold10	AUGUSTUS	exon	8870448	8870666	.	-	.	ID=AsAag12944.t1.exon6;Parent=AsAag12944.t1
Asue_scaffold10	AUGUSTUS	exon	8870759	8870887	.	-	.	ID=AsAag12944.t1.exon7;Parent=AsAag12944.t1
Asue_scaffold10	AUGUSTUS	exon	8870968	8871085	.	-	.	ID=AsAag12944.t1.exon8;Parent=AsAag12944.t1
Asue_scaffold10	AUGUSTUS	exon	8871172	8871356	.	-	.	ID=AsAag12944.t1.exon9;Parent=AsAag12944.t1
Asue_scaffold10	AUGUSTUS	exon	8871606	8871698	.	-	.	ID=AsAag12944.t1.exon10;Parent=AsAag12944.t1
Asue_scaffold10	AUGUSTUS	exon	8871773	8871962	.	-	.	ID=AsAag12944.t1.exon11;Parent=AsAag12944.t1
Asue_scaffold10	AUGUSTUS	exon	8872092	8872177	.	-	.	ID=AsAag12944.t1.exon12;Parent=AsAag12944.t1
Asue_scaffold10	AUGUSTUS	exon	8872258	8872434	.	-	.	ID=AsAag12944.t1.exon13;Parent=AsAag12944.t1
Asue_scaffold10	AUGUSTUS	exon	8872519	8872698	.	-	.	ID=AsAag12944.t1.exon14;Parent=AsAag12944.t1
Asue_scaffold10	AUGUSTUS	exon	8872849	8873052	.	-	.	ID=AsAag12944.t1.exon15;Parent=AsAag12944.t1
###
# start gene g12945
# protein sequence = [MCYSLSIQSSIDFRNRSSVKIHGDRAILTSNLPTLRRIPSLPERDRRRKLLLCSGRSVGSLRFTGNTAVHLCGIPRHR
# LRVSCSDARRSPEETAAEMTAQPNFSEFITSERVKVVAMLALALALCNADRVVMSVAIVPLSLSRGWSKSFSGIVQSSFLWGYLISPIAGGTLVDRYG
# GKVVMAWGVALWSLATFLTPWAADSSLWALLAARAMVGVAEGVALPCMNNMVARWFPSTERSRAVGIAMAGFQLGNVVGLMLSPILMSQGGIYGPFVI
# FGLSGFLWLLVWLSATSSAPDRHPQITKSELEYIKQKQQTSTGENKRNTTGGIPPFGRLLSKMPTWAVIVANSMHSWGFFVILSWMPIYFNSVYHVNL
# KQAAWFSAVPWSMMAFTGYIAGFWSDLLIRRGTSITLTRKIMQSIGFIGPGISLIGLTTAKQPLVASAWLSLAVGLKSFSHLGFLINLQEIAPEYSGV
# LHGMCLTAGTLAAIVGTVGTGFFVELLGSFQGFILLTAILYLLSALFYNIYATGERVDFDTTA]
# Evidence for and against this transcript:
# % of transcript supported by hints (any source): 84.2
# CDS exons: 8/9
#      P:   8 
# CDS introns: 8/8
#      E:   8 
#      P:   8 
# 5'UTR exons and introns: 0/1
# 3'UTR exons and introns: 0/1
# hint groups fully obeyed: 17
#      E:   8 
#      P:   9 
# incompatible hint groups: 9
#      P:   9 (TRINITY_GG_94_c688_g1_i3)
# end gene g12945
Asue_scaffold10	AUGUSTUS	gene	8874125	8876980	.	-	.	ID=AsAag12945
Asue_scaffold10	AUGUSTUS	mRNA	8874125	8876980	.	-	.	ID=AsAag12945.t1;Parent=AsAag12945
Asue_scaffold10	AUGUSTUS	CDS	8874318	8874322	.	-	2	ID=AsAag12945.t1.cds;Parent=AsAag12945.t1
Asue_scaffold10	AUGUSTUS	CDS	8874428	8874607	.	-	2	ID=AsAag12945.t1.cds;Parent=AsAag12945.t1
Asue_scaffold10	AUGUSTUS	CDS	8874796	8874829	.	-	0	ID=AsAag12945.t1.cds;Parent=AsAag12945.t1
Asue_scaffold10	AUGUSTUS	CDS	8874903	8875040	.	-	0	ID=AsAag12945.t1.cds;Parent=AsAag12945.t1
Asue_scaffold10	AUGUSTUS	CDS	8875208	8875354	.	-	0	ID=AsAag12945.t1.cds;Parent=AsAag12945.t1
Asue_scaffold10	AUGUSTUS	CDS	8875440	8875484	.	-	0	ID=AsAag12945.t1.cds;Parent=AsAag12945.t1
Asue_scaffold10	AUGUSTUS	CDS	8875640	8876003	.	-	1	ID=AsAag12945.t1.cds;Parent=AsAag12945.t1
Asue_scaffold10	AUGUSTUS	CDS	8876128	8876354	.	-	0	ID=AsAag12945.t1.cds;Parent=AsAag12945.t1
Asue_scaffold10	AUGUSTUS	CDS	8876480	8876941	.	-	0	ID=AsAag12945.t1.cds;Parent=AsAag12945.t1
Asue_scaffold10	AUGUSTUS	exon	8874318	8874322	.	-	.	ID=AsAag12945.t1.exon1;Parent=AsAag12945.t1
Asue_scaffold10	AUGUSTUS	exon	8874428	8874607	.	-	.	ID=AsAag12945.t1.exon2;Parent=AsAag12945.t1
Asue_scaffold10	AUGUSTUS	exon	8874796	8874829	.	-	.	ID=AsAag12945.t1.exon3;Parent=AsAag12945.t1
Asue_scaffold10	AUGUSTUS	exon	8874903	8875040	.	-	.	ID=AsAag12945.t1.exon4;Parent=AsAag12945.t1
Asue_scaffold10	AUGUSTUS	exon	8875208	8875354	.	-	.	ID=AsAag12945.t1.exon5;Parent=AsAag12945.t1
Asue_scaffold10	AUGUSTUS	exon	8875440	8875484	.	-	.	ID=AsAag12945.t1.exon6;Parent=AsAag12945.t1
Asue_scaffold10	AUGUSTUS	exon	8875640	8876003	.	-	.	ID=AsAag12945.t1.exon7;Parent=AsAag12945.t1
Asue_scaffold10	AUGUSTUS	exon	8876128	8876354	.	-	.	ID=AsAag12945.t1.exon8;Parent=AsAag12945.t1
Asue_scaffold10	AUGUSTUS	exon	8876480	8876941	.	-	.	ID=AsAag12945.t1.exon9;Parent=AsAag12945.t1
###
# start gene g12946
# protein sequence = [MSNVKQTNRRRSSSLCHRHPSAKPTSGFCASCLRERLVTIEAHSSSPVAAVQTPELRRIRSYSVRNASAAVLTQPRRR
# SCDARSSASSLQDLFVDDDEERMDSSIRKSLVPDLXXXXXXXXXXXXXIKGFDRKIVEEEGVENKTMKEFIDLDWGNQIKKNNGKDLKEVVSVLSRRL
# KNFTLNHQKRNDEKSDFRFAGIVNGRHSCDVDPRVSLDGGRISFEKPRASWDGCLIEKSYHKLTTLSTVTEDAKAKCGVXXXXXXXXXPGGTVQTKNY
# YSDSRRRRSLDRSVSIKRQGLLEVDELRGISNAKVSPETVGLFHGAKLLVTEKELRDSNWYSIKNVKPESRELVSKGKICIAAGEGKKQDSVELKKPR
# KKWPKGWNIWGLIQRKNEAKNEIKTEQSLKLEGNAVEGSLAESLLKLRKVGKGETNGGVSEKLLKSYSVSARKSCDGVLSSAAVVSGFEGGRSSCDGL
# FHGSINSVEAGRSSCDGLVNGIEGKQNHLLQRNANVGTGARENLDNSLFRFYLTPARSHKTSKSGKSRLQN]
# Evidence for and against this transcript:
# % of transcript supported by hints (any source): 0
# CDS exons: 0/1
# CDS introns: 0/0
# 5'UTR exons and introns: 0/1
# 3'UTR exons and introns: 0/1
# hint groups fully obeyed: 0
# incompatible hint groups: 0
# end gene g12946
Asue_scaffold10	AUGUSTUS	gene	8880265	8882029	.	+	.	ID=AsAag12946
Asue_scaffold10	AUGUSTUS	mRNA	8880265	8882029	.	+	.	ID=AsAag12946.t1;Parent=AsAag12946
Asue_scaffold10	AUGUSTUS	CDS	8880299	8881924	.	+	0	ID=AsAag12946.t1.cds;Parent=AsAag12946.t1
Asue_scaffold10	AUGUSTUS	exon	8880299	8881924	.	+	.	ID=AsAag12946.t1.exon1;Parent=AsAag12946.t1
###
# start gene g12947
# protein sequence = [MPETDDSSCVYKNRDAPVEARVKDLLSRMTLPEKIGQMTQIERSVASPQVLGDPRWGRCYESYGEAAKIVCEMSSLIS
# GLQGEPPEEHPNGYPFLAGRKNVVACAKHFVGDGGTDKGLSEGNTIASYEDLEKIHVAPYLNCIAQGVCTVMASFSSWNGSRLHSDYFLLTEVLKQKL
# GFKGFLVSDWDGLETISEPEGSNYRNCIKLGINAGIDMVMVPFKYEQFIQDITDLVESGEIPMARVNDAVERILRVKFVAGLFEHPLADRSLLRTVGC
# KEHREVAREAVRKSLVLLKNGKDTDTPFLPLDRNAKRILVVGMHANDLGNQCGGWTKIKSGQSGRITIGTTILDAIKAAVGDKTEVIYEKTPTKETLA
# SNEGFSYAIVVVGEPPYAEMKGDNSELTIPFNGNNIITAVAEKTPTLVILFSGRPMVLEPTVLRDPRWGRCYESYGEDPGLVCEMTSLVSGLQGVPPE
# EHPNGYPFVAARKNVVACVKHFVGDGGTDKGINEGNTIASYEDLEKIHIPPYLKCLAQGVSTVMASYSSWNGTRLHADRFLLTEILKEKLGFKGFLVS
# DWEGLDRLSEPQGSNYRYCIKTAVNAGIDMVMVPFKYEQFIQDMTDLVESGEISMARVNDAVERILRVKFVAGLFEYPLTDRSLLPTVGCKEHRELAQ
# EAVRKSLVLLKNGKNADKPFLPLDRNARRILVTGTHADDLGYQCGGWTKTWFGLSGRITIGTTLLDAIKEAVGDKTEVIYEKTPSKETLASSEGFSYA
# IVAVGEPPYAETMGDNSELKISFNGSDIVTAVAEIIPTLANSYDSLFPFGFGLTSKPV]
# Evidence for and against this transcript:
# % of transcript supported by hints (any source): 17.2
# CDS exons: 0/14
# CDS introns: 5/13
#      E:   5 
# 5'UTR exons and introns: 0/1
# 3'UTR exons and introns: 0/1
# hint groups fully obeyed: 5
#      E:   5 
# incompatible hint groups: 0
# end gene g12947
Asue_scaffold10	AUGUSTUS	gene	8882068	8888020	.	-	.	ID=AsAag12947
Asue_scaffold10	AUGUSTUS	mRNA	8882068	8888020	.	-	.	ID=AsAag12947.t1;Parent=AsAag12947
Asue_scaffold10	AUGUSTUS	CDS	8882232	8882291	.	-	0	ID=AsAag12947.t1.cds;Parent=AsAag12947.t1
Asue_scaffold10	AUGUSTUS	CDS	8882487	8882716	.	-	2	ID=AsAag12947.t1.cds;Parent=AsAag12947.t1
Asue_scaffold10	AUGUSTUS	CDS	8882828	8883029	.	-	0	ID=AsAag12947.t1.cds;Parent=AsAag12947.t1
Asue_scaffold10	AUGUSTUS	CDS	8883101	8883283	.	-	0	ID=AsAag12947.t1.cds;Parent=AsAag12947.t1
Asue_scaffold10	AUGUSTUS	CDS	8883387	8883491	.	-	0	ID=AsAag12947.t1.cds;Parent=AsAag12947.t1
Asue_scaffold10	AUGUSTUS	CDS	8883596	8883839	.	-	1	ID=AsAag12947.t1.cds;Parent=AsAag12947.t1
Asue_scaffold10	AUGUSTUS	CDS	8883930	8884075	.	-	0	ID=AsAag12947.t1.cds;Parent=AsAag12947.t1
Asue_scaffold10	AUGUSTUS	CDS	8885401	8885672	.	-	2	ID=AsAag12947.t1.cds;Parent=AsAag12947.t1
Asue_scaffold10	AUGUSTUS	CDS	8885765	8885966	.	-	0	ID=AsAag12947.t1.cds;Parent=AsAag12947.t1
Asue_scaffold10	AUGUSTUS	CDS	8886042	8886224	.	-	0	ID=AsAag12947.t1.cds;Parent=AsAag12947.t1
Asue_scaffold10	AUGUSTUS	CDS	8886294	8886398	.	-	0	ID=AsAag12947.t1.cds;Parent=AsAag12947.t1
Asue_scaffold10	AUGUSTUS	CDS	8886488	8886731	.	-	1	ID=AsAag12947.t1.cds;Parent=AsAag12947.t1
Asue_scaffold10	AUGUSTUS	CDS	8886818	8886963	.	-	0	ID=AsAag12947.t1.cds;Parent=AsAag12947.t1
Asue_scaffold10	AUGUSTUS	CDS	8887825	8887971	.	-	0	ID=AsAag12947.t1.cds;Parent=AsAag12947.t1
Asue_scaffold10	AUGUSTUS	exon	8882232	8882291	.	-	.	ID=AsAag12947.t1.exon1;Parent=AsAag12947.t1
Asue_scaffold10	AUGUSTUS	exon	8882487	8882716	.	-	.	ID=AsAag12947.t1.exon2;Parent=AsAag12947.t1
Asue_scaffold10	AUGUSTUS	exon	8882828	8883029	.	-	.	ID=AsAag12947.t1.exon3;Parent=AsAag12947.t1
Asue_scaffold10	AUGUSTUS	exon	8883101	8883283	.	-	.	ID=AsAag12947.t1.exon4;Parent=AsAag12947.t1
Asue_scaffold10	AUGUSTUS	exon	8883387	8883491	.	-	.	ID=AsAag12947.t1.exon5;Parent=AsAag12947.t1
Asue_scaffold10	AUGUSTUS	exon	8883596	8883839	.	-	.	ID=AsAag12947.t1.exon6;Parent=AsAag12947.t1
Asue_scaffold10	AUGUSTUS	exon	8883930	8884075	.	-	.	ID=AsAag12947.t1.exon7;Parent=AsAag12947.t1
Asue_scaffold10	AUGUSTUS	exon	8885401	8885672	.	-	.	ID=AsAag12947.t1.exon8;Parent=AsAag12947.t1
Asue_scaffold10	AUGUSTUS	exon	8885765	8885966	.	-	.	ID=AsAag12947.t1.exon9;Parent=AsAag12947.t1
Asue_scaffold10	AUGUSTUS	exon	8886042	8886224	.	-	.	ID=AsAag12947.t1.exon10;Parent=AsAag12947.t1
Asue_scaffold10	AUGUSTUS	exon	8886294	8886398	.	-	.	ID=AsAag12947.t1.exon11;Parent=AsAag12947.t1
Asue_scaffold10	AUGUSTUS	exon	8886488	8886731	.	-	.	ID=AsAag12947.t1.exon12;Parent=AsAag12947.t1
Asue_scaffold10	AUGUSTUS	exon	8886818	8886963	.	-	.	ID=AsAag12947.t1.exon13;Parent=AsAag12947.t1
Asue_scaffold10	AUGUSTUS	exon	8887825	8887971	.	-	.	ID=AsAag12947.t1.exon14;Parent=AsAag12947.t1
###
# start gene g12948
# protein sequence = [MHFPKDLGPSYTVCAPIPGLICCKSKKPMLCNPSTGESKYISLPRATTKRLNVNTSFVYDPIDKLFKVLCMSDDFVSR
# VSTLGTEEATWRTVECLIPHLPLRKEMCMDGVLYYLAMRLDHETSTPYMVVAFDVRLERFKCLPMNRSYINLACSALIKYQGKLAVAWLDGNAIQQHQ
# QLELCVLNDGDEVKWSGIIYELPSFWYNLAADTYVYIVGTTTAGEIVMATSHPREPFYIIYFSTVTHIMIRVEIEFGIVALKPHCSMISTILNHVEDV
# ELMD]
# Evidence for and against this transcript:
# % of transcript supported by hints (any source): 0
# CDS exons: 0/1
# CDS introns: 0/0
# 5'UTR exons and introns: 0/1
# 3'UTR exons and introns: 0/1
# hint groups fully obeyed: 0
# incompatible hint groups: 0
# end gene g12948
Asue_scaffold10	AUGUSTUS	gene	8897665	8898881	.	+	.	ID=AsAag12948
Asue_scaffold10	AUGUSTUS	mRNA	8897665	8898881	.	+	.	ID=AsAag12948.t1;Parent=AsAag12948
Asue_scaffold10	AUGUSTUS	CDS	8897706	8898542	.	+	0	ID=AsAag12948.t1.cds;Parent=AsAag12948.t1
Asue_scaffold10	AUGUSTUS	exon	8897706	8898542	.	+	.	ID=AsAag12948.t1.exon1;Parent=AsAag12948.t1
###
# start gene g12949
# protein sequence = [MEHRELARESVRKSLVLLKNGKTSEKPFLPLDRNAKRILVTGTHADDLGYQCGGWTKAWFGLSGRITIGTTLLDAIKA
# AVGDKTEVIYEKTPSEETLAAGQGFSYAIVAVGETPYAETLGDNSELTIPLNGNDIVTAVAEKIPTLIVLFSGRPMVLEPPVLEKTEALVAAWLPGTE
# GQGMSDVIFGDYDFEGKLPVSWFKRVDQLSLTADANLYDPLFPLGFGLNYNSGENSKPVFTSPI]
# Evidence for and against this transcript:
# % of transcript supported by hints (any source): 0
# CDS exons: 0/3
# CDS introns: 0/2
# 5'UTR exons and introns: 0/1
# 3'UTR exons and introns: 0/1
# hint groups fully obeyed: 0
# incompatible hint groups: 0
# end gene g12949
Asue_scaffold10	AUGUSTUS	gene	8899234	8900560	.	-	.	ID=AsAag12949
Asue_scaffold10	AUGUSTUS	mRNA	8899234	8900560	.	-	.	ID=AsAag12949.t1;Parent=AsAag12949
Asue_scaffold10	AUGUSTUS	CDS	8899345	8899862	.	-	2	ID=AsAag12949.t1.cds;Parent=AsAag12949.t1
Asue_scaffold10	AUGUSTUS	CDS	8899949	8900150	.	-	0	ID=AsAag12949.t1.cds;Parent=AsAag12949.t1
Asue_scaffold10	AUGUSTUS	CDS	8900507	8900509	.	-	0	ID=AsAag12949.t1.cds;Parent=AsAag12949.t1
Asue_scaffold10	AUGUSTUS	exon	8899345	8899862	.	-	.	ID=AsAag12949.t1.exon1;Parent=AsAag12949.t1
Asue_scaffold10	AUGUSTUS	exon	8899949	8900150	.	-	.	ID=AsAag12949.t1.exon2;Parent=AsAag12949.t1
Asue_scaffold10	AUGUSTUS	exon	8900507	8900509	.	-	.	ID=AsAag12949.t1.exon3;Parent=AsAag12949.t1
###
# start gene g12950
# protein sequence = [MVDNEKSSCVYKNRDAPVEARVKDLLSRMTLPEKIGQMTLIERSVASEAVIRDFSIGTQPQSISKFVLVNDQTYVVKD
# PRWGRCYESYGEVAQIVSEMTTLVSGLQGEPSKEHTNDGGTNKAINEGNTILRYEDLERKHIAPYKKCISQGVSTVMASYSSWNGDKLHSHYFLLTEV
# LKQKLGFKGYIVSDWEGLDRLSDPPGSNYRNCVKIAINAGIDMVMVPFKYEQFINDLIDLVESGEVLMARVDDAVERILRVKFVAGLFEFPLTDRSLL
# PTVGCKEHRELAREAVRKSLVLLKNGKYGEFLPLNCNAERILVVGTHADDLGYQCGGWTKTMYGQSGRITDGTTLLDAIKAAVGDETEVIYEKNPSEE
# TLASGYRFSYAIVAVGESPYTETMGDNSELTIPFNGSEIITAVAEKIPTLVVLFSGRPMVLEPQVLEKAEALVAAWLPGTEGQGIADVIFGDYEFRGK
# LPATWFKRVDQLPLDIESNGYLPLFPLGFGLNRDSVENSKKV]
# Evidence for and against this transcript:
# % of transcript supported by hints (any source): 6.67
# CDS exons: 1/7
#      P:   1 
# CDS introns: 0/6
# 5'UTR exons and introns: 0/1
# 3'UTR exons and introns: 0/1
# hint groups fully obeyed: 0
# incompatible hint groups: 1
#      P:   1 (TRINITY_GG_94_c2260_g1_i1)
# end gene g12950
Asue_scaffold10	AUGUSTUS	gene	8913985	8916935	.	-	.	ID=AsAag12950
Asue_scaffold10	AUGUSTUS	mRNA	8913985	8916935	.	-	.	ID=AsAag12950.t1;Parent=AsAag12950
Asue_scaffold10	AUGUSTUS	CDS	8914046	8914548	.	-	2	ID=AsAag12950.t1.cds;Parent=AsAag12950.t1
Asue_scaffold10	AUGUSTUS	CDS	8914652	8914847	.	-	0	ID=AsAag12950.t1.cds;Parent=AsAag12950.t1
Asue_scaffold10	AUGUSTUS	CDS	8914941	8915123	.	-	0	ID=AsAag12950.t1.cds;Parent=AsAag12950.t1
Asue_scaffold10	AUGUSTUS	CDS	8915196	8915300	.	-	0	ID=AsAag12950.t1.cds;Parent=AsAag12950.t1
Asue_scaffold10	AUGUSTUS	CDS	8915386	8915591	.	-	2	ID=AsAag12950.t1.cds;Parent=AsAag12950.t1
Asue_scaffold10	AUGUSTUS	CDS	8915746	8915869	.	-	0	ID=AsAag12950.t1.cds;Parent=AsAag12950.t1
Asue_scaffold10	AUGUSTUS	CDS	8916691	8916912	.	-	0	ID=AsAag12950.t1.cds;Parent=AsAag12950.t1
Asue_scaffold10	AUGUSTUS	exon	8914046	8914548	.	-	.	ID=AsAag12950.t1.exon1;Parent=AsAag12950.t1
Asue_scaffold10	AUGUSTUS	exon	8914652	8914847	.	-	.	ID=AsAag12950.t1.exon2;Parent=AsAag12950.t1
Asue_scaffold10	AUGUSTUS	exon	8914941	8915123	.	-	.	ID=AsAag12950.t1.exon3;Parent=AsAag12950.t1
Asue_scaffold10	AUGUSTUS	exon	8915196	8915300	.	-	.	ID=AsAag12950.t1.exon4;Parent=AsAag12950.t1
Asue_scaffold10	AUGUSTUS	exon	8915386	8915591	.	-	.	ID=AsAag12950.t1.exon5;Parent=AsAag12950.t1
Asue_scaffold10	AUGUSTUS	exon	8915746	8915869	.	-	.	ID=AsAag12950.t1.exon6;Parent=AsAag12950.t1
Asue_scaffold10	AUGUSTUS	exon	8916691	8916912	.	-	.	ID=AsAag12950.t1.exon7;Parent=AsAag12950.t1
###
# start gene g12951
# protein sequence = [MTTTFEFAQPRIHGFATRCCSNSLLYSKGSSFFNDWCRVYRQNPNRFVSNSITLPLQKKQVTVLRNHERFNLWDGFSR
# KKSRIVVNCQEDDQKESSSEEEESCQSTPAKSGSSSKRKREKQGEDKVWWSKGKKWQWQPIIQAQGIGVLLLQLGVVMFVMRLLRPGIPLPGSEPRVQ
# TTFVSVPYSEFLSKVNSNQVQKVEVDGVQVLFKLRDDGKWQESETSRLSESSESLLRAVAPTKRVVYSTTRPGDIKTPYEKMLGNNVEFGSPEKRSGG
# FFNSGLIALFYIAVLAGLIRFPLSFSTSSTTGQLRTRKSGGPDGGKVSGGGETITFADVAGVDEAKEELEEIVEFLRNPDKYVRLGARPPRGVGLPGT
# GKTLLAKAVAGEAEVPFISCSASEFVELYVGMGASRVRDLFARAKKEAPSIIFIDEIDAVAKSRDGKFRIGSNDEREQTLNQLLTEMDGFDSNSAVIV
# LGATNRADVLDPALRRPGRFDRVVTVETPDKIGRESILRVHVSKKELPLGKDVNLGSIASMTTGFTGADLANLVNEAALLAGRKNKTTVEKIDFIQAV
# ERSIAGIEKKSARLKGNEKAVVARHEAGHAVVGTAVANLLTGQPRVEKLSILPRSGGALGFTYIPPTSEDRYLLFIDELLGRLVTLLGGRAAEEVVYS
# GRISTGAFDDIRRATDMAYKAVAEYGLNQKIGPVSVATLSGGGIDDSGGSPWGRDQGKLVDLVQKEVTILLQSALTVALSVVRANPDVLEGLGAQLEE
# KEKVEGEELQKWLSMVVAPEELVVFVKGKQELLLPAQASSS]
# Evidence for and against this transcript:
# % of transcript supported by hints (any source): 88.9
# CDS exons: 13/13
#      P:  13 
# CDS introns: 11/12
#      E:  11 
#      P:  11 
# 5'UTR exons and introns: 0/1
# 3'UTR exons and introns: 0/1
# hint groups fully obeyed: 22
#      E:  11 
#      P:  11 
# incompatible hint groups: 15
#      E:   1 
#      P:  14 (TRINITY_GG_94_c127_g1_i1,AL5G26300.t1)
# end gene g12951
Asue_scaffold10	AUGUSTUS	gene	8922060	8926004	.	+	.	ID=AsAag12951
Asue_scaffold10	AUGUSTUS	mRNA	8922060	8926004	.	+	.	ID=AsAag12951.t1;Parent=AsAag12951
Asue_scaffold10	AUGUSTUS	CDS	8922078	8922917	.	+	0	ID=AsAag12951.t1.cds;Parent=AsAag12951.t1
Asue_scaffold10	AUGUSTUS	CDS	8923029	8923091	.	+	0	ID=AsAag12951.t1.cds;Parent=AsAag12951.t1
Asue_scaffold10	AUGUSTUS	CDS	8923168	8923305	.	+	0	ID=AsAag12951.t1.cds;Parent=AsAag12951.t1
Asue_scaffold10	AUGUSTUS	CDS	8923419	8923475	.	+	0	ID=AsAag12951.t1.cds;Parent=AsAag12951.t1
Asue_scaffold10	AUGUSTUS	CDS	8923602	8923787	.	+	0	ID=AsAag12951.t1.cds;Parent=AsAag12951.t1
Asue_scaffold10	AUGUSTUS	CDS	8923880	8923966	.	+	0	ID=AsAag12951.t1.cds;Parent=AsAag12951.t1
Asue_scaffold10	AUGUSTUS	CDS	8924054	8924167	.	+	0	ID=AsAag12951.t1.cds;Parent=AsAag12951.t1
Asue_scaffold10	AUGUSTUS	CDS	8924254	8924378	.	+	0	ID=AsAag12951.t1.cds;Parent=AsAag12951.t1
Asue_scaffold10	AUGUSTUS	CDS	8924471	8924579	.	+	1	ID=AsAag12951.t1.cds;Parent=AsAag12951.t1
Asue_scaffold10	AUGUSTUS	CDS	8924659	8924784	.	+	0	ID=AsAag12951.t1.cds;Parent=AsAag12951.t1
Asue_scaffold10	AUGUSTUS	CDS	8924883	8925203	.	+	0	ID=AsAag12951.t1.cds;Parent=AsAag12951.t1
Asue_scaffold10	AUGUSTUS	CDS	8925291	8925414	.	+	0	ID=AsAag12951.t1.cds;Parent=AsAag12951.t1
Asue_scaffold10	AUGUSTUS	CDS	8925571	8925698	.	+	2	ID=AsAag12951.t1.cds;Parent=AsAag12951.t1
Asue_scaffold10	AUGUSTUS	exon	8922078	8922917	.	+	.	ID=AsAag12951.t1.exon1;Parent=AsAag12951.t1
Asue_scaffold10	AUGUSTUS	exon	8923029	8923091	.	+	.	ID=AsAag12951.t1.exon2;Parent=AsAag12951.t1
Asue_scaffold10	AUGUSTUS	exon	8923168	8923305	.	+	.	ID=AsAag12951.t1.exon3;Parent=AsAag12951.t1
Asue_scaffold10	AUGUSTUS	exon	8923419	8923475	.	+	.	ID=AsAag12951.t1.exon4;Parent=AsAag12951.t1
Asue_scaffold10	AUGUSTUS	exon	8923602	8923787	.	+	.	ID=AsAag12951.t1.exon5;Parent=AsAag12951.t1
Asue_scaffold10	AUGUSTUS	exon	8923880	8923966	.	+	.	ID=AsAag12951.t1.exon6;Parent=AsAag12951.t1
Asue_scaffold10	AUGUSTUS	exon	8924054	8924167	.	+	.	ID=AsAag12951.t1.exon7;Parent=AsAag12951.t1
Asue_scaffold10	AUGUSTUS	exon	8924254	8924378	.	+	.	ID=AsAag12951.t1.exon8;Parent=AsAag12951.t1
Asue_scaffold10	AUGUSTUS	exon	8924471	8924579	.	+	.	ID=AsAag12951.t1.exon9;Parent=AsAag12951.t1
Asue_scaffold10	AUGUSTUS	exon	8924659	8924784	.	+	.	ID=AsAag12951.t1.exon10;Parent=AsAag12951.t1
Asue_scaffold10	AUGUSTUS	exon	8924883	8925203	.	+	.	ID=AsAag12951.t1.exon11;Parent=AsAag12951.t1
Asue_scaffold10	AUGUSTUS	exon	8925291	8925414	.	+	.	ID=AsAag12951.t1.exon12;Parent=AsAag12951.t1
Asue_scaffold10	AUGUSTUS	exon	8925571	8925698	.	+	.	ID=AsAag12951.t1.exon13;Parent=AsAag12951.t1
###
# start gene g12952
# protein sequence = [MVSSLLMSFAPATVRVYATGTKGASGGAKEEKNPIDFVLGFMTKQDQFYETNPILKKVEEKEGTKGTTGGRGTVRGGK
# NSAPTPVPPKKSEGGFGGLFKK]
# Evidence for and against this transcript:
# % of transcript supported by hints (any source): 33.3
# CDS exons: 1/1
#      P:   1 
# CDS introns: 0/0
# 5'UTR exons and introns: 0/1
# 3'UTR exons and introns: 0/1
# hint groups fully obeyed: 0
# incompatible hint groups: 1
#      P:   1 (AL5G26310.t1)
# end gene g12952
Asue_scaffold10	AUGUSTUS	gene	8926086	8926815	.	-	.	ID=AsAag12952
Asue_scaffold10	AUGUSTUS	mRNA	8926086	8926815	.	-	.	ID=AsAag12952.t1;Parent=AsAag12952
Asue_scaffold10	AUGUSTUS	CDS	8926282	8926584	.	-	0	ID=AsAag12952.t1.cds;Parent=AsAag12952.t1
Asue_scaffold10	AUGUSTUS	exon	8926282	8926584	.	-	.	ID=AsAag12952.t1.exon1;Parent=AsAag12952.t1
###
# start gene g12953
# protein sequence = [MKSMRLFLVLAFNALMLLEAYGFTDESDRQALFEFKSQVSEGKRNALSSWNNSFPLCSWNGVRCGRKHKRVTRLDLGG
# LQLGGVISPSIGNLSFLIYLELSNNSFGGTIPQEMGNLFRLKYLAIGFNYLGGRIPASLSNCSRLLYLDLFSNNLGEGVPSELGSLTKLLYLYLGLND
# VKGKFPVFIRNLTSLIVLNLGYNNLEGEIPDNIARLSQMVSLTLTMNKFSGVFPPAFYNFSSLENLYLLGNGFSGNLKPDFGNLLPNIRELSLHGNFL
# TGAIPTTLTNISTLEMFGIGKNRMTGSISPNFGKLQNLHYLELANNSLGSYSFGDLEFLDALTNCSHLHGLSVSYNRLGGALPTSIVNMSAELTVLNL
# KGNLIYGSIPHDIGNLIGLQSLLLADNLLTGPLPTSLGKLVGLGELILFSNRISGEIPSFIGNLTQLVKLYLSNNSFEGMVPPSLGDCSHMLDLQIGY
# NKLNGKIPKEIMQIPTLVHLNMESNSLSGSLPNDVGRLQNLVELSLGNNNLSGQLPQTLGKCLSMEVIYLQENYFDGAIPDIQGLMGVKRVDLSNNNL
# YGGIPEYFENFSKLEYLNLSINNFEGRVPTKGKFQNSTTVLVFRNKNLCGGIKELKLKPCIVQTPPMGTKHPSLLRKVVIGVSVGIALLLLLFVVSLR
# WFRKRKKNQQGNNSALSTLDIFHEKISYGDLRNATDGFSSSNIVGSGSFGTVFKALLPAENKIVAVKVLNLHRRGAMKSFMAECESLKDIRHRNLVKL
# LTACASIDFQGNEFRALIYEFMPNGSLDMWLHPGEIEEIRRPSRTLTLLERLNIAVDVASVLDYLHVHCHDPIAHCDLKPSNVLLDDDLSAHVSDFGL
# ARLLLKFDQESFFNQLSSACVRGTIGYAAPEYGMGGQPSIHGDVYSFGVLVLEMFTGKRPTNELFEGSFTLHSYTKSALPERVLDIADKSILHNGLRV
# GFPVVECLKVIFDVGIRCCEESPTNRLATSEAAKELISIRERRSSSILVLEKQGYNLQFLGWEDILIFWIYTDSEIFLRFIGTMEVKVATTTSFHWSG
# RHTAIPQCPSFSQTLTSSKRRRSRTGDVSVGGSLRLKPSTFLGTQSGKLHRSKSCELWEFSNSTTKKIRTDVKKKHNPLRRVCSASSGFFSDEAFSVK
# MKELASQFRNSGEESEEENKHKSEAVDNDNDIRNHRFGSMKLLQESVPGLASLEAPWAEMVNHSSIERKANSVDLPLSLRIIKRKLQEEALKEASATT
# YCSINRAFSSMVFMIEELHSFALQTRVGVLKQVKKEMHASLLWIFQRVFSQTPTLMVYVMILLANYTVHSVASNLAIAAAPPHSDVTKEAAAVTKGLD
# RIQQRIDLGPLVSGRDGKELDGSKWLGSMNFDKVSHLPTHRDSVSGEGMREEEVSLWNSMVEEADQMQDSTVDREMRLRLVSPITARIEVDDYANYTR
# TELLYKIGLAQEPNNHLLLANYAQFLYLVTQDHERAENCFKKAIESEDVDAEAYSKYAIFLWKVRNDLWAAEENFLEAISADPTNSYYAANYANFLWQ
# TGGEETCFPLEDSPQEMV]
# Evidence for and against this transcript:
# % of transcript supported by hints (any source): 27.3
# CDS exons: 2/5
#      P:   2 
# CDS introns: 1/4
#      E:   1 
#      P:   1 
# 5'UTR exons and introns: 0/1
# 3'UTR exons and introns: 0/1
# hint groups fully obeyed: 2
#      E:   1 
#      P:   1 
# incompatible hint groups: 3
#      E:   1 
#      P:   2 (TRINITY_GG_94_c25_g1_i1,AL5G26320.t1)
# end gene g12953
Asue_scaffold10	AUGUSTUS	gene	8927231	8934485	.	-	.	ID=AsAag12953
Asue_scaffold10	AUGUSTUS	mRNA	8927231	8934485	.	-	.	ID=AsAag12953.t1;Parent=AsAag12953
Asue_scaffold10	AUGUSTUS	CDS	8927502	8927748	.	-	1	ID=AsAag12953.t1.cds;Parent=AsAag12953.t1
Asue_scaffold10	AUGUSTUS	CDS	8927942	8929321	.	-	1	ID=AsAag12953.t1.cds;Parent=AsAag12953.t1
Asue_scaffold10	AUGUSTUS	CDS	8930817	8930885	.	-	1	ID=AsAag12953.t1.cds;Parent=AsAag12953.t1
Asue_scaffold10	AUGUSTUS	CDS	8931353	8931680	.	-	2	ID=AsAag12953.t1.cds;Parent=AsAag12953.t1
Asue_scaffold10	AUGUSTUS	CDS	8931782	8934458	.	-	0	ID=AsAag12953.t1.cds;Parent=AsAag12953.t1
Asue_scaffold10	AUGUSTUS	exon	8927502	8927748	.	-	.	ID=AsAag12953.t1.exon1;Parent=AsAag12953.t1
Asue_scaffold10	AUGUSTUS	exon	8927942	8929321	.	-	.	ID=AsAag12953.t1.exon2;Parent=AsAag12953.t1
Asue_scaffold10	AUGUSTUS	exon	8930817	8930885	.	-	.	ID=AsAag12953.t1.exon3;Parent=AsAag12953.t1
Asue_scaffold10	AUGUSTUS	exon	8931353	8931680	.	-	.	ID=AsAag12953.t1.exon4;Parent=AsAag12953.t1
Asue_scaffold10	AUGUSTUS	exon	8931782	8934458	.	-	.	ID=AsAag12953.t1.exon5;Parent=AsAag12953.t1
###
# start gene g12954
# protein sequence = [MGFPCIVMRLILVSALLVSVSLEHSDMVCAQTIRLTEETDKQALLEFKSQVSETSRVVLGSWNDSLPLCSWTGVKCGL
# KHRRVTGVDLGGLKLTGVVSPFVGNLSFLRSLNLADNFFRSAIPLEVGNLFRLQYLNMRNNFLGGMIPVVLSNCSSLSTLDLSSNHLEQGVPFEFGSL
# SKLVILSLGRNNLTGKFPASLGNLTSLQMLDFIYNQIEGEIPGSIARLKQMVFFRIALNKFNGVFPPPVYNLSSLIFLSITGNSFSGTLRPDFGSLLP
# NLQILYMGINNFTGTIPETLSNISALQQLDIPSNHLTGKIPLSFGKLQNLLQLGLNNNSLGNYSSGDLDFLGTLTNCSQLQYLNFGVNKLGGQLPVFI
# ANLSTQLTELSLGGNLISGSIPHGIGNLVSLQTLDLGENLLTGKLPPSLGELSELRKVLLYSNGLSGEIPSSLGNISGLTYLYLLNNSFEGSIPSSLG
# SCSYLLDLNLGTNKLNGSIPHELMELPSLVVLNVSFNLLVGPLREDVGKLKFLLALDVSYNKLSGQIPRTLANCLSLEFLLLQGNSFVGPIPDIRGLT
# GLRFLDLSKNNLSGTIPEYMANFSKLQNLNLSVNNFEGAVPTEGVFRNTSAMSVIGNINLCGGIPSLQLEPCFVELPGRHSSVRKIIAICVSAGMAAL
# LLLCLCVVYLCRYKQRMKSVRANNNENDRSFSPVKSFYEKISYDELYKTTGGFSSSYLIGSGNFGAVFKGFLGSKNKAVAIKVLNLCKRGAAKSFIAE
# CEALGGIRHRNLVKLVTVCSSADFEGNDFRALVYEFMSNGNLDMWLHPDEIEETGNPSGTLTVVERLNIAIDVASALVYLHTYCHNPIAHCDIKPSNI
# LLDKDLTAHVSDFGLAQLLLKFDRDTFHIQFSSAGVRGTIGYAAPEYGMGGHPSIXXXXXXXXXXXXXXXXXXXXTNKLFVDGLTLHSFTKSALPKRQ
# ALDITDQSILRGAYAQHFNMVECLTLVFQVGVSCSEESPVNRISMAEAVSKLVSIRERFFGDEET]
# Evidence for and against this transcript:
# % of transcript supported by hints (any source): 0
# CDS exons: 0/2
# CDS introns: 0/1
# 5'UTR exons and introns: 0/1
# 3'UTR exons and introns: 0/1
# hint groups fully obeyed: 0
# incompatible hint groups: 0
# protein sequence = [MGINNFTGTIPETLSNISALQQLDIPSNHLTGKIPLSFGKLQNLLQLGLNNNSLGNYSSGDLDFLGTLTNCSQLQYLN
# FGVNKLGGQLPVFIANLSTQLTELSLGGNLISGSIPHGIGNLVSLQTLDLGENLLTGKLPPSLGELSELRKVLLYSNGLSGEIPSSLGNISGLTYLYL
# LNNSFEGSIPSSLGSCSYLLDLNLGTNKLNGSIPHELMELPSLVVLNVSFNLLVGPLREDVGKLKFLLALDVSYNKLSGQIPRTLANCLSLEFLLLQG
# NSFVGPIPDIRGLTGLRFLDLSKNNLSGTIPEYMANFSKLQNLNLSVNNFEGAVPTEGVFRNTSAMSVIGNINLCGGIPSLQLEPCFVELPGRHSSVR
# KIIAICVSAGMAALLLLCLCVVYLCRYKQRMKSVRANNNENDRSFSPVKSFYEKISYDELYKTTGGFSSSYLIGSGNFGAVFKGFLGSKNKAVAIKVL
# NLCKRGAAKSFIAECEALGGIRHRNLVKLVTVCSSADFEGNDFRALVYEFMSNGNLDMWLHPDEIEETGNPSGTLTVVERLNIAIDVASALVYLHTYC
# HNPIAHCDIKPSNILLDKDLTAHVSDFGLAQLLLKFDRDTFHIQFSSAGVRGTIGYAAPEYGMGGHPSIXXXXXXXXXXXXXXXXXXXXTNKLFVDGL
# TLHSFTKSALPKRQALDITDQSILRGAYAQHFNMVECLTLVFQVGVSCSEESPVNRISMAEAVSKLVSIRERFFGDEET]
# Evidence for and against this transcript:
# % of transcript supported by hints (any source): 0
# CDS exons: 0/2
# CDS introns: 0/1
# 5'UTR exons and introns: 0/1
# 3'UTR exons and introns: 0/1
# hint groups fully obeyed: 0
# incompatible hint groups: 0
# end gene g12954
Asue_scaffold10	AUGUSTUS	gene	8935296	8938785	.	-	.	ID=AsAag12954
Asue_scaffold10	AUGUSTUS	mRNA	8935296	8938785	.	-	.	ID=AsAag12954.t1;Parent=AsAag12954
Asue_scaffold10	AUGUSTUS	CDS	8935487	8935842	.	-	2	ID=AsAag12954.t1.cds;Parent=AsAag12954.t1
Asue_scaffold10	AUGUSTUS	CDS	8935950	8938671	.	-	0	ID=AsAag12954.t1.cds;Parent=AsAag12954.t1
Asue_scaffold10	AUGUSTUS	exon	8935487	8935842	.	-	.	ID=AsAag12954.t1.exon1;Parent=AsAag12954.t1
Asue_scaffold10	AUGUSTUS	exon	8935950	8938671	.	-	.	ID=AsAag12954.t1.exon2;Parent=AsAag12954.t1
Asue_scaffold10	AUGUSTUS	mRNA	8935296	8937875	.	-	.	ID=AsAag12954.t2;Parent=AsAag12954
Asue_scaffold10	AUGUSTUS	CDS	8935487	8935842	.	-	2	ID=AsAag12954.t2.cds;Parent=AsAag12954.t2
Asue_scaffold10	AUGUSTUS	CDS	8935950	8937831	.	-	0	ID=AsAag12954.t2.cds;Parent=AsAag12954.t2
Asue_scaffold10	AUGUSTUS	exon	8935487	8935842	.	-	.	ID=AsAag12954.t2.exon1;Parent=AsAag12954.t2
Asue_scaffold10	AUGUSTUS	exon	8935950	8937831	.	-	.	ID=AsAag12954.t2.exon2;Parent=AsAag12954.t2
###
# start gene g12955
# protein sequence = [MNPLTQVRNLQKINARESDLGISEEASWHAKYKNSAYVYVGCIPFDLTEGDLLAVFSQYGEVVDVNLIRDKGTGKSKG
# FAFLAYEDQRSTVLAVDNLNGALVLGRTIKVDHCREYKKHEEEDEETQRQNREARGVCRAFQRGECTRGDSCKFSHDEKRAANTGWGHEEDRSSKWDH
# DKFNGAKKGGTTFGHRGDFKPDAEEKSYRGKGDGEASYGRPKERERVEREDMGPRSRDAYDMREQKRSGRYDDSRSRRHNAENDYIKEDKGSRTRDWE
# KLKAESRRDHNDREGKGSSRQSETFTRQDRDSSRREDRRR]
# Evidence for and against this transcript:
# % of transcript supported by hints (any source): 66.7
# CDS exons: 3/4
#      P:   3 
# CDS introns: 3/3
#      E:   2 
#      P:   3 
# 5'UTR exons and introns: 0/1
# 3'UTR exons and introns: 0/1
# hint groups fully obeyed: 2
#      E:   2 
# incompatible hint groups: 1
#      P:   1 (TRINITY_GG_94_c535_g1_i1)
# end gene g12955
Asue_scaffold10	AUGUSTUS	gene	8939361	8941005	.	-	.	ID=AsAag12955
Asue_scaffold10	AUGUSTUS	mRNA	8939361	8941005	.	-	.	ID=AsAag12955.t1;Parent=AsAag12955
Asue_scaffold10	AUGUSTUS	CDS	8939723	8940196	.	-	0	ID=AsAag12955.t1.cds;Parent=AsAag12955.t1
Asue_scaffold10	AUGUSTUS	CDS	8940319	8940506	.	-	2	ID=AsAag12955.t1.cds;Parent=AsAag12955.t1
Asue_scaffold10	AUGUSTUS	CDS	8940599	8940708	.	-	1	ID=AsAag12955.t1.cds;Parent=AsAag12955.t1
Asue_scaffold10	AUGUSTUS	CDS	8940793	8940965	.	-	0	ID=AsAag12955.t1.cds;Parent=AsAag12955.t1
Asue_scaffold10	AUGUSTUS	exon	8939723	8940196	.	-	.	ID=AsAag12955.t1.exon1;Parent=AsAag12955.t1
Asue_scaffold10	AUGUSTUS	exon	8940319	8940506	.	-	.	ID=AsAag12955.t1.exon2;Parent=AsAag12955.t1
Asue_scaffold10	AUGUSTUS	exon	8940599	8940708	.	-	.	ID=AsAag12955.t1.exon3;Parent=AsAag12955.t1
Asue_scaffold10	AUGUSTUS	exon	8940793	8940965	.	-	.	ID=AsAag12955.t1.exon4;Parent=AsAag12955.t1
###
# start gene g12956
# protein sequence = [MEAEEMIQPLAADGFQEGPLEMDMQDSEVAIIEVLRRVMILFQNSMVHHQPTVNEQDKEHHIMCLDKRGDWWSGIAQF
# RKPATSSFLYEEIIMVKEQLSHNSLVIQEVMRNKQIKFLKRWWFKYKSVEEGLKRMSSQLSAPRLLIAFQDFDRNGLMLVSSPNPNTSSSSPSSCCVP
# YKDLRLVNIHGQQVYNAVRGLICFESRLKVGICNPSTRELHIFPQVKLKRDPDTFPCIMYFLGYDPIEDKYKVLAIDNLPWRLEYKIVVLGEEEAWRE
# APCVACPHLANTLGLYMNGSLYYGASRKDKGSPNNSIIVSFDVRSETYKISNVPSKLLPIDDSDNFWTDNCNWFSGDKTLINYSGKIGVVEKPRHGIF
# RMWVVEDAEKEEWSMNTFYLPQSAAGLDFKVTDTFITGEICLVPKNILDPFCLFYYNLKTNSMRSVTYEGLPISEFKQALQFHSLSVTVSDHYESLMS
# LET]
# Evidence for and against this transcript:
# % of transcript supported by hints (any source): 0
# CDS exons: 0/2
# CDS introns: 0/1
# 5'UTR exons and introns: 0/1
# 3'UTR exons and introns: 0/1
# hint groups fully obeyed: 0
# incompatible hint groups: 0
# protein sequence = [MLNVDCLKDDDQVYHESLLIGLLIRFKFWKFKFMNRILQKIRPQIEEDRMDEDHKQQQRNSEPLATAPDFVIKFVNMN
# LQKKTGEHGYINHGKLMSDQERHDEILRSAPYANLGTRSFMEIDSLSYQSQRIQEQARNHSTDSILELSLLQPKDSFLKHQPQTVSQCLLVGRLYEQA
# HRKGLIIRKDGEDYEKGAQPLNVTSLFAGPSLSNFQVDHFSHKDIESSEEKQSIQQEIFVEVDSLVKQHQLNCGRHFVLAVDHGGSSPYVKLETGSYL
# EPDSISELELESTESKRETNCVAQPQVSIFVMESSHQHKLLGNFDIHMVIEDQQAIVTVALSSLFNDSYLEVAEFCEQSTCVKSHKRKNRLTSXXXXX
# XXXXXXXXXXXXXXXXXXXXXVFRKMEAEEMIQPLAADGFQEGPLEMDMQDSEVAIIEVLRRVMILFQNSMVHHQPTVNEQDKEHHIMCLDKRGDWWS
# GIAQFRKPATSSFLYEEIIMVKEQLSHNSLVIQEVMRNKQIKFLKRWWFKYKSVEEGLKRMSSQLSAPRLLIAFQDFDRNGLMLVSSPNPNTSSSSPS
# SCCVPYKDLRLVNIHGQQVYNAVRGLICFESRLKVGICNPSTRELHIFPQVKLKRDPDTFPCIMYFLGYDPIEDKYKVLAIDNLPWRLEYKIVVLGEE
# EAWREAPCVACPHLANTLGLYMNGSLYYGASRKDKGSPNNSIIVSFDVRSETYKISNVPSKLLPIDDSDNFWTDNCNWFSGDKTLINYSGKIGVVEKP
# RHGIFRMWVVEDAEKEEWSMNTFYLPQSAAGLDFKVTDTFITGEICLVPKNILDPFCLFYYNLKTNSMRSVTYEGLPISEFKQALQFHSLSVTVSDHY
# ESLMSLET]
# Evidence for and against this transcript:
# % of transcript supported by hints (any source): 0
# CDS exons: 0/2
# CDS introns: 0/1
# 5'UTR exons and introns: 0/1
# 3'UTR exons and introns: 0/1
# hint groups fully obeyed: 0
# incompatible hint groups: 0
# end gene g12956
Asue_scaffold10	AUGUSTUS	gene	8944300	8948457	.	+	.	ID=AsAag12956
Asue_scaffold10	AUGUSTUS	mRNA	8945460	8948457	.	+	.	ID=AsAag12956.t1;Parent=AsAag12956
Asue_scaffold10	AUGUSTUS	CDS	8945553	8945967	.	+	0	ID=AsAag12956.t1.cds;Parent=AsAag12956.t1
Asue_scaffold10	AUGUSTUS	CDS	8947271	8948277	.	+	2	ID=AsAag12956.t1.cds;Parent=AsAag12956.t1
Asue_scaffold10	AUGUSTUS	exon	8945553	8945967	.	+	.	ID=AsAag12956.t1.exon1;Parent=AsAag12956.t1
Asue_scaffold10	AUGUSTUS	exon	8947271	8948277	.	+	.	ID=AsAag12956.t1.exon2;Parent=AsAag12956.t1
Asue_scaffold10	AUGUSTUS	mRNA	8944300	8948457	.	+	.	ID=AsAag12956.t2;Parent=AsAag12956
Asue_scaffold10	AUGUSTUS	CDS	8944362	8945967	.	+	0	ID=AsAag12956.t2.cds;Parent=AsAag12956.t2
Asue_scaffold10	AUGUSTUS	CDS	8947271	8948277	.	+	2	ID=AsAag12956.t2.cds;Parent=AsAag12956.t2
Asue_scaffold10	AUGUSTUS	exon	8944362	8945967	.	+	.	ID=AsAag12956.t2.exon1;Parent=AsAag12956.t2
Asue_scaffold10	AUGUSTUS	exon	8947271	8948277	.	+	.	ID=AsAag12956.t2.exon2;Parent=AsAag12956.t2
###
# start gene g12957
# protein sequence = [MAKVSFKDSLKALEADIQHANTVALDYPREKDGARVQMRLSYNPAAQFLLFLVQWTDCHLAGTLGLLRVLIYMTYADG
# KTTMSVYERKTSIKDFYAVIFPSLLQLERGITDLDDRKQKEVCKIRYRNKDETEKVKLSEIDIEREEECGICMEMNNMVVLPNCTHSLCIKCYRDWHG
# RSESCPFCRDSLKRVNSGDLWMLMEKSDTVNMYTIERENKKRLFVYIEKLPLVVPDQVFASSPYDCHVK]
# Evidence for and against this transcript:
# % of transcript supported by hints (any source): 81.8
# CDS exons: 5/5
#      P:   5 
# CDS introns: 4/4
#      E:   4 
#      P:   4 
# 5'UTR exons and introns: 0/1
# 3'UTR exons and introns: 0/1
# hint groups fully obeyed: 5
#      E:   4 
#      P:   1 
# incompatible hint groups: 4
#      P:   4 (AL5G26420.t1,TRINITY_GG_94_c475_g1_i1)
# end gene g12957
Asue_scaffold10	AUGUSTUS	gene	8948644	8950855	.	-	.	ID=AsAag12957
Asue_scaffold10	AUGUSTUS	mRNA	8948644	8950855	.	-	.	ID=AsAag12957.t1;Parent=AsAag12957
Asue_scaffold10	AUGUSTUS	CDS	8948758	8948974	.	-	1	ID=AsAag12957.t1.cds;Parent=AsAag12957.t1
Asue_scaffold10	AUGUSTUS	CDS	8949068	8949302	.	-	2	ID=AsAag12957.t1.cds;Parent=AsAag12957.t1
Asue_scaffold10	AUGUSTUS	CDS	8949384	8949450	.	-	0	ID=AsAag12957.t1.cds;Parent=AsAag12957.t1
Asue_scaffold10	AUGUSTUS	CDS	8949534	8949684	.	-	1	ID=AsAag12957.t1.cds;Parent=AsAag12957.t1
Asue_scaffold10	AUGUSTUS	CDS	8950396	8950463	.	-	0	ID=AsAag12957.t1.cds;Parent=AsAag12957.t1
Asue_scaffold10	AUGUSTUS	exon	8948758	8948974	.	-	.	ID=AsAag12957.t1.exon1;Parent=AsAag12957.t1
Asue_scaffold10	AUGUSTUS	exon	8949068	8949302	.	-	.	ID=AsAag12957.t1.exon2;Parent=AsAag12957.t1
Asue_scaffold10	AUGUSTUS	exon	8949384	8949450	.	-	.	ID=AsAag12957.t1.exon3;Parent=AsAag12957.t1
Asue_scaffold10	AUGUSTUS	exon	8949534	8949684	.	-	.	ID=AsAag12957.t1.exon4;Parent=AsAag12957.t1
Asue_scaffold10	AUGUSTUS	exon	8950396	8950463	.	-	.	ID=AsAag12957.t1.exon5;Parent=AsAag12957.t1
###
# start gene g12958
# protein sequence = [MPTRDNSCPFVVEKSEVVLVKPSKPTPDVTLSLSTIDNDPNNEVILDILCVFAPNPYVQDHADYHPASFLQLALSNAL
# VYYYPLAGKLHRRTSDQTLQLDCTEGDGVPLIKATASCTLSSLNYLESGDHLDATYQLVPSHDTLKGCNLGYRPLALQVTKFTCGGMTIGSVHSHTVC
# DGIGLAQFSQAILELAAGTSQPTVIPVWDRDRLTSNQISTLCKLGNDKKDPKLVDLEKAYSSPDTPTEDMVREILNITSEDITKLKNIIIEDKNLANE
# NEKNMEITTVEVLAAYVWRARCRAMKLNPDTITDLVISVGIRSSMEPPLPEGYYGNAFTYASVALTAKELSKTRMSRLVRLIKDAKREALDNDYVWEK
# LREMENTMKLKLASEEIHGGVFMMLTDWRHLGLDQDVWGGLMNIIPLVPLTLPFMCVLLPASKAVPGKSGGVRVLTTLPRDAMAKFKEEMDALHP]
# Evidence for and against this transcript:
# % of transcript supported by hints (any source): 60
# CDS exons: 2/2
#      P:   2 
# CDS introns: 1/1
#      P:   1 
# 5'UTR exons and introns: 0/1
# 3'UTR exons and introns: 0/1
# hint groups fully obeyed: 0
# incompatible hint groups: 1
#      P:   1 (AL5G26430.t1)
# end gene g12958
Asue_scaffold10	AUGUSTUS	gene	8951885	8953905	.	-	.	ID=AsAag12958
Asue_scaffold10	AUGUSTUS	mRNA	8951885	8953905	.	-	.	ID=AsAag12958.t1;Parent=AsAag12958
Asue_scaffold10	AUGUSTUS	CDS	8952159	8952910	.	-	2	ID=AsAag12958.t1.cds;Parent=AsAag12958.t1
Asue_scaffold10	AUGUSTUS	CDS	8953232	8953883	.	-	0	ID=AsAag12958.t1.cds;Parent=AsAag12958.t1
Asue_scaffold10	AUGUSTUS	exon	8952159	8952910	.	-	.	ID=AsAag12958.t1.exon1;Parent=AsAag12958.t1
Asue_scaffold10	AUGUSTUS	exon	8953232	8953883	.	-	.	ID=AsAag12958.t1.exon2;Parent=AsAag12958.t1
###
# start gene g12959
# protein sequence = [MIGGVDRVFKSLIEEVAVVGIHLRRSPPGFSGSARLSIPSSASLIRSERPKILLNCERSFIGE]
# Evidence for and against this transcript:
# % of transcript supported by hints (any source): 36.4
# CDS exons: 0/2
# CDS introns: 1/1
#      E:   1 
# 5'UTR exons and introns: 0/1
# 3'UTR exons and introns: 3/7
#      E:   3 
# hint groups fully obeyed: 4
#      E:   4 
# incompatible hint groups: 0
# end gene g12959
Asue_scaffold10	AUGUSTUS	gene	8955710	8957414	.	+	.	ID=AsAag12959
Asue_scaffold10	AUGUSTUS	mRNA	8955710	8957414	.	+	.	ID=AsAag12959.t1;Parent=AsAag12959
Asue_scaffold10	AUGUSTUS	CDS	8955854	8956031	.	+	0	ID=AsAag12959.t1.cds;Parent=AsAag12959.t1
Asue_scaffold10	AUGUSTUS	CDS	8956103	8956116	.	+	2	ID=AsAag12959.t1.cds;Parent=AsAag12959.t1
Asue_scaffold10	AUGUSTUS	exon	8955854	8956031	.	+	.	ID=AsAag12959.t1.exon1;Parent=AsAag12959.t1
Asue_scaffold10	AUGUSTUS	exon	8956103	8956116	.	+	.	ID=AsAag12959.t1.exon2;Parent=AsAag12959.t1
###
# start gene g12960
# protein sequence = [MDNQEEEPKQPPNKLPDLTLFEQANSEIALAASQAISHFAPSNHDSASSRLSMIXXXXXXXXXXXXSNENYYEYFDSN
# GFGVDEDEINEFLEDQESNSNLEEDDFLEEEDEVDPDQLSYEELIALGDFIGVEKRGMTPTEISTCLNASTYVFSHNKNEIDRCVVCQMEFEERESLV
# VLRPCDHPYHSECITKWLETKKICPICCSEPSL]
# Evidence for and against this transcript:
# % of transcript supported by hints (any source): 0
# CDS exons: 0/1
# CDS introns: 0/0
# 5'UTR exons and introns: 0/1
# 3'UTR exons and introns: 0/1
# hint groups fully obeyed: 0
# incompatible hint groups: 0
# end gene g12960
Asue_scaffold10	AUGUSTUS	gene	8958082	8958795	.	-	.	ID=AsAag12960
Asue_scaffold10	AUGUSTUS	mRNA	8958082	8958795	.	-	.	ID=AsAag12960.t1;Parent=AsAag12960
Asue_scaffold10	AUGUSTUS	CDS	8958143	8958772	.	-	0	ID=AsAag12960.t1.cds;Parent=AsAag12960.t1
Asue_scaffold10	AUGUSTUS	exon	8958143	8958772	.	-	.	ID=AsAag12960.t1.exon1;Parent=AsAag12960.t1
###
# start gene g12961
# protein sequence = [MSNSESYPPEFRPLMSEPTEPETSTEPGPDRSKDIDIPVLNLEHLDMEKLREACKDWGIFHLENTGIPLTLMSQVKEI
# TESVLSLPFEEKRTLFGVNSPLSYYWGTHTVSPSGKAVTRAPQESSGHLFEGINIPLASLSRLLPLSCSDPKLESFRVVMEEYGKHVTRIIVTLFEAI
# IETLSLELSGNQKMSYLSESTGVIRVQRYPQCTESPGLEAHTDSSVISIINQDDVGGLEFMKDGEWFNVKPLANSFVIGLGDMMQXXXXXXXXRSMQV
# KIDSICDKSRKIHLIQVISDEEYKSVLHKVGKRMKKKERYSIVYFVFPDKECMFKPSRYKPFKFSEFEAQVKLDVETHGSKIGLSKFLSNP]
# Evidence for and against this transcript:
# % of transcript supported by hints (any source): 0
# CDS exons: 0/2
# CDS introns: 0/1
# 5'UTR exons and introns: 0/1
# 3'UTR exons and introns: 0/1
# hint groups fully obeyed: 0
# incompatible hint groups: 0
# end gene g12961
Asue_scaffold10	AUGUSTUS	gene	8959387	8960995	.	-	.	ID=AsAag12961
Asue_scaffold10	AUGUSTUS	mRNA	8959387	8960995	.	-	.	ID=AsAag12961.t1;Parent=AsAag12961
Asue_scaffold10	AUGUSTUS	CDS	8959467	8960100	.	-	1	ID=AsAag12961.t1.cds;Parent=AsAag12961.t1
Asue_scaffold10	AUGUSTUS	CDS	8960466	8960929	.	-	0	ID=AsAag12961.t1.cds;Parent=AsAag12961.t1
Asue_scaffold10	AUGUSTUS	exon	8959467	8960100	.	-	.	ID=AsAag12961.t1.exon1;Parent=AsAag12961.t1
Asue_scaffold10	AUGUSTUS	exon	8960466	8960929	.	-	.	ID=AsAag12961.t1.exon2;Parent=AsAag12961.t1
###
# start gene g12962
# protein sequence = [MSFGSRLLLFLILTLPLVTSSSRNTLHVSGFGKTGTKSRFLMVTIEDYDDPSANTRHDPSVPTNAKADTTP]
# Evidence for and against this transcript:
# % of transcript supported by hints (any source): 60
# CDS exons: 2/2
#      P:   2 
# CDS introns: 1/1
#      E:   1 
#      P:   1 
# 5'UTR exons and introns: 0/1
# 3'UTR exons and introns: 0/1
# hint groups fully obeyed: 1
#      E:   1 
# incompatible hint groups: 1
#      P:   1 (AL5G26470.t1)
# end gene g12962
Asue_scaffold10	AUGUSTUS	gene	8962160	8962668	.	+	.	ID=AsAag12962
Asue_scaffold10	AUGUSTUS	mRNA	8962160	8962668	.	+	.	ID=AsAag12962.t1;Parent=AsAag12962
Asue_scaffold10	AUGUSTUS	CDS	8962205	8962292	.	+	0	ID=AsAag12962.t1.cds;Parent=AsAag12962.t1
Asue_scaffold10	AUGUSTUS	CDS	8962399	8962526	.	+	2	ID=AsAag12962.t1.cds;Parent=AsAag12962.t1
Asue_scaffold10	AUGUSTUS	exon	8962205	8962292	.	+	.	ID=AsAag12962.t1.exon1;Parent=AsAag12962.t1
Asue_scaffold10	AUGUSTUS	exon	8962399	8962526	.	+	.	ID=AsAag12962.t1.exon2;Parent=AsAag12962.t1
###
# start gene g12963
# protein sequence = [MDKTQLILLGLPIFLFCSDLLNLFTPPPPKSQQQSPQSISNPQRFPETLDFPSQKSSGVGYGNTVEINFCVSCSYKGT
# AVTMKKMLETAYPGLDVVLANYPAPTPKRILAKVVPVAQMGVIGLIMGGEQIFPMIGIAQPPAWYHSLRANRFGSMASTWLLGNFLQSFLQSSGAFEV
# SCNGELVFSKLKEGRFPGEIELRDLISGTLTKPFIAGSY]
# Evidence for and against this transcript:
# % of transcript supported by hints (any source): 66.7
# CDS exons: 3/4
#      P:   3 
# CDS introns: 3/3
#      E:   3 
#      P:   3 
# 5'UTR exons and introns: 0/1
# 3'UTR exons and introns: 0/1
# hint groups fully obeyed: 3
#      E:   3 
# incompatible hint groups: 1
#      P:   1 (TRINITY_GG_94_c387_g1_i1)
# end gene g12963
Asue_scaffold10	AUGUSTUS	gene	8962781	8963815	.	-	.	ID=AsAag12963
Asue_scaffold10	AUGUSTUS	mRNA	8962781	8963815	.	-	.	ID=AsAag12963.t1;Parent=AsAag12963
Asue_scaffold10	AUGUSTUS	CDS	8962811	8962912	.	-	0	ID=AsAag12963.t1.cds;Parent=AsAag12963.t1
Asue_scaffold10	AUGUSTUS	CDS	8963050	8963368	.	-	1	ID=AsAag12963.t1.cds;Parent=AsAag12963.t1
Asue_scaffold10	AUGUSTUS	CDS	8963459	8963523	.	-	0	ID=AsAag12963.t1.cds;Parent=AsAag12963.t1
Asue_scaffold10	AUGUSTUS	CDS	8963596	8963757	.	-	0	ID=AsAag12963.t1.cds;Parent=AsAag12963.t1
Asue_scaffold10	AUGUSTUS	exon	8962811	8962912	.	-	.	ID=AsAag12963.t1.exon1;Parent=AsAag12963.t1
Asue_scaffold10	AUGUSTUS	exon	8963050	8963368	.	-	.	ID=AsAag12963.t1.exon2;Parent=AsAag12963.t1
Asue_scaffold10	AUGUSTUS	exon	8963459	8963523	.	-	.	ID=AsAag12963.t1.exon3;Parent=AsAag12963.t1
Asue_scaffold10	AUGUSTUS	exon	8963596	8963757	.	-	.	ID=AsAag12963.t1.exon4;Parent=AsAag12963.t1
###
# start gene g12964
# protein sequence = [MCGILAVLGCSDDSQAKRVRVLELSRRLRHRGPDWSGLYQNGDNYLAHQRLAVIDPASGDQPLFNEDKTIVVTVNGEI
# YNHEELRKRLKNHKFRTGSDCDVIAHLYEEYGVDFVDMLDGIFSFVLLDTRDNSFMVARDAIGVTPLYIGWGLDGSVWISSEMKGLNDDCEHFETFPP
# GHFYSSKLGGFKQWYNPPWFNESVPSKPYEPLAIRRAFENAVIKRLMTDVPFGVLLSGGLDSSLVASITARHLAGTKAAKQWGPQLHSFCVGLEGSPD
# LKAGKEVAEYLGTVHHEFHFSVQDGIDAIEDVIYHVETYDVTTIRASTPMFLMSRKIKSLGVKMVLSGEGSDEIFGGYLYFHKAPNKQEFHQETCRKI
# KALHKYDCLRANKSTSAFGLEARVPFLDKDFINTAMSLDPECKMIKPEEGRIEKWVLRRAFDDEERPYLPKHILYRQKEQFSDGVGYSWIDGLKDHAA
# QNVNDKMMSNAAHIFPHNTPNTKEAYYYRMIFERVFPQNSARLTVPGGATVACSTAKAVEWDASWSNNMDPSGRAAIGVHLSAYDGKKVALPMPPLKA
# IDDMPMMMGQGVVIQT]
# Evidence for and against this transcript:
# % of transcript supported by hints (any source): 90.5
# CDS exons: 10/10
#      P:  10 
# CDS introns: 9/9
#      E:   9 
#      P:   9 
# 5'UTR exons and introns: 0/1
# 3'UTR exons and introns: 0/1
# hint groups fully obeyed: 18
#      E:   9 
#      P:   9 
# incompatible hint groups: 12
#      P:  12 (AL5G26490.t1,TRINITY_GG_94_c1617_g1_i1)
# end gene g12964
Asue_scaffold10	AUGUSTUS	gene	8963985	8967315	.	-	.	ID=AsAag12964
Asue_scaffold10	AUGUSTUS	mRNA	8963985	8967315	.	-	.	ID=AsAag12964.t1;Parent=AsAag12964
Asue_scaffold10	AUGUSTUS	CDS	8964243	8964473	.	-	0	ID=AsAag12964.t1.cds;Parent=AsAag12964.t1
Asue_scaffold10	AUGUSTUS	CDS	8964567	8964674	.	-	0	ID=AsAag12964.t1.cds;Parent=AsAag12964.t1
Asue_scaffold10	AUGUSTUS	CDS	8964767	8964934	.	-	0	ID=AsAag12964.t1.cds;Parent=AsAag12964.t1
Asue_scaffold10	AUGUSTUS	CDS	8965018	8965152	.	-	0	ID=AsAag12964.t1.cds;Parent=AsAag12964.t1
Asue_scaffold10	AUGUSTUS	CDS	8965237	8965539	.	-	0	ID=AsAag12964.t1.cds;Parent=AsAag12964.t1
Asue_scaffold10	AUGUSTUS	CDS	8965658	8965819	.	-	0	ID=AsAag12964.t1.cds;Parent=AsAag12964.t1
Asue_scaffold10	AUGUSTUS	CDS	8965898	8966230	.	-	0	ID=AsAag12964.t1.cds;Parent=AsAag12964.t1
Asue_scaffold10	AUGUSTUS	CDS	8966317	8966412	.	-	0	ID=AsAag12964.t1.cds;Parent=AsAag12964.t1
Asue_scaffold10	AUGUSTUS	CDS	8966501	8966639	.	-	1	ID=AsAag12964.t1.cds;Parent=AsAag12964.t1
Asue_scaffold10	AUGUSTUS	CDS	8967040	8967119	.	-	0	ID=AsAag12964.t1.cds;Parent=AsAag12964.t1
Asue_scaffold10	AUGUSTUS	exon	8964243	8964473	.	-	.	ID=AsAag12964.t1.exon1;Parent=AsAag12964.t1
Asue_scaffold10	AUGUSTUS	exon	8964567	8964674	.	-	.	ID=AsAag12964.t1.exon2;Parent=AsAag12964.t1
Asue_scaffold10	AUGUSTUS	exon	8964767	8964934	.	-	.	ID=AsAag12964.t1.exon3;Parent=AsAag12964.t1
Asue_scaffold10	AUGUSTUS	exon	8965018	8965152	.	-	.	ID=AsAag12964.t1.exon4;Parent=AsAag12964.t1
Asue_scaffold10	AUGUSTUS	exon	8965237	8965539	.	-	.	ID=AsAag12964.t1.exon5;Parent=AsAag12964.t1
Asue_scaffold10	AUGUSTUS	exon	8965658	8965819	.	-	.	ID=AsAag12964.t1.exon6;Parent=AsAag12964.t1
Asue_scaffold10	AUGUSTUS	exon	8965898	8966230	.	-	.	ID=AsAag12964.t1.exon7;Parent=AsAag12964.t1
Asue_scaffold10	AUGUSTUS	exon	8966317	8966412	.	-	.	ID=AsAag12964.t1.exon8;Parent=AsAag12964.t1
Asue_scaffold10	AUGUSTUS	exon	8966501	8966639	.	-	.	ID=AsAag12964.t1.exon9;Parent=AsAag12964.t1
Asue_scaffold10	AUGUSTUS	exon	8967040	8967119	.	-	.	ID=AsAag12964.t1.exon10;Parent=AsAag12964.t1
###
# start gene g12965
# protein sequence = [MAYEPMKPTKAGLEEPLEQIHKIRITLSSKNVKNLEKVCTDLVRGAKDKRLRVKGPVRMPTKVLKITTRKAPCGEGTN
# TWDRFELRVHKRVIDLFSSPDVVKQITSITIEPGVEVEVTIADS]
# Evidence for and against this transcript:
# % of transcript supported by hints (any source): 66.7
# CDS exons: 3/3
#      P:   3 
# CDS introns: 2/2
#      E:   2 
#      P:   2 
# 5'UTR exons and introns: 1/3
#      E:   1 
# 3'UTR exons and introns: 0/1
# hint groups fully obeyed: 8
#      E:   3 
#      P:   5 (TRINITY_GG_94_c1821_g1_i1,AL8G39130.t1)
# incompatible hint groups: 2
#      P:   2 
# end gene g12965
Asue_scaffold10	AUGUSTUS	gene	8983062	8984275	.	-	.	ID=AsAag12965
Asue_scaffold10	AUGUSTUS	mRNA	8983062	8984275	.	-	.	ID=AsAag12965.t1;Parent=AsAag12965
Asue_scaffold10	AUGUSTUS	CDS	8983241	8983383	.	-	2	ID=AsAag12965.t1.cds;Parent=AsAag12965.t1
Asue_scaffold10	AUGUSTUS	CDS	8983586	8983699	.	-	2	ID=AsAag12965.t1.cds;Parent=AsAag12965.t1
Asue_scaffold10	AUGUSTUS	CDS	8983943	8984054	.	-	0	ID=AsAag12965.t1.cds;Parent=AsAag12965.t1
Asue_scaffold10	AUGUSTUS	exon	8983241	8983383	.	-	.	ID=AsAag12965.t1.exon1;Parent=AsAag12965.t1
Asue_scaffold10	AUGUSTUS	exon	8983586	8983699	.	-	.	ID=AsAag12965.t1.exon2;Parent=AsAag12965.t1
Asue_scaffold10	AUGUSTUS	exon	8983943	8984054	.	-	.	ID=AsAag12965.t1.exon3;Parent=AsAag12965.t1
###
# start gene g12966
# protein sequence = [MVFNGEGLHLTKTVDLHGEAVWLCRWPASPLRVVVGCPRSVDLAGALFIEVWAKFWDPGGSRVLVVHESMAVVLSVL]
# Evidence for and against this transcript:
# % of transcript supported by hints (any source): 0
# CDS exons: 0/1
# CDS introns: 0/0
# 5'UTR exons and introns: 0/1
# 3'UTR exons and introns: 0/1
# hint groups fully obeyed: 0
# incompatible hint groups: 1
#      P:   1 (AL5G38470.t1)
# end gene g12966
Asue_scaffold10	AUGUSTUS	gene	8989069	8989475	.	-	.	ID=AsAag12966
Asue_scaffold10	AUGUSTUS	mRNA	8989069	8989475	.	-	.	ID=AsAag12966.t1;Parent=AsAag12966
Asue_scaffold10	AUGUSTUS	CDS	8989127	8989360	.	-	0	ID=AsAag12966.t1.cds;Parent=AsAag12966.t1
Asue_scaffold10	AUGUSTUS	exon	8989127	8989360	.	-	.	ID=AsAag12966.t1.exon1;Parent=AsAag12966.t1
###
# start gene g12967
# protein sequence = [MAQQIFYTLFLFLLSTTMLTASSAPVAPITSKRAINFIQASCKATTYPTVCVNTLTGYANSIQTSPRRLAETALNVTV
# TQAQSTKVFVWRLGRFKTLNKREIQAVKDCIEEIHDAVDRLTKSIHEVKMCGSAKGRDQFWFHMSNAQTWTSAALTNANTCSDGFAGRVMDGRIKNSV
# RARILNLGRGTSNALALINAFAKKY]
# Evidence for and against this transcript:
# % of transcript supported by hints (any source): 33.3
# CDS exons: 1/1
#      P:   1 
# CDS introns: 0/0
# 5'UTR exons and introns: 0/1
# 3'UTR exons and introns: 0/1
# hint groups fully obeyed: 0
# incompatible hint groups: 3
#      P:   3 (TRINITY_GG_94_c1584_g1_i1,AL5G26570.t1)
# end gene g12967
Asue_scaffold10	AUGUSTUS	gene	8990640	8991416	.	+	.	ID=AsAag12967
Asue_scaffold10	AUGUSTUS	mRNA	8990640	8991416	.	+	.	ID=AsAag12967.t1;Parent=AsAag12967
Asue_scaffold10	AUGUSTUS	CDS	8990674	8991279	.	+	0	ID=AsAag12967.t1.cds;Parent=AsAag12967.t1
Asue_scaffold10	AUGUSTUS	exon	8990674	8991279	.	+	.	ID=AsAag12967.t1.exon1;Parent=AsAag12967.t1
###
# start gene g12968
# protein sequence = [MALSFRICSSPLICRATLSNGDNSRNHHAIDAAFIRRAADLAEMSAGLTSPHPNFGCVIATSSGKVAGEGYLYAQGTK
# PAEALAVEAAGEFSRGSTAYLNMEPGDCHGDHTAVSALVQAGIERVVVGIRHPLQHLRGSAIRELRSQGIEVNVLGEDFESKILEDARKSCLLVNAPL
# IHRACSQVPFSVLKYAMTLDGKIAASSGHAAWISSKLSRTRVFELRGGSDAVIVGGNTVRQDDPRLTARHGQGHTPTRIVMTQSLDLPEEANLWDVSE
# VSTIVVTQRGARKSFQKYLASKGVEVVEFDMLNPREVMEYFHLRGYLSILWECGGTLAASAISSSVIHKVVAFVAPKIIGGSKAPSPVGDLGMVEMTQ
# ALNLIDVCYEQVGPDMLVSGYLQPIPDLLPVIPSEDATVEIDPSVDPFEPSIIFFYKTWDLYGSFSNFSPHPIRMPCGGENDDYMTWSSVEHYYQANK
# FVGVENPMAHDCVEKIRTARSPEEAALIGRSTLRQKPELVRNDWEDVKIEVMYKALKCKFSTYPHLKSILLSTVGSVLVEASPHDLFWGGGREGEGLN
# YLGRLLMQLRSEYLGESSVSAENTSSA]
# Evidence for and against this transcript:
# % of transcript supported by hints (any source): 89.5
# CDS exons: 9/9
#      P:   9 
# CDS introns: 8/8
#      E:   4 
#      P:   8 
# 5'UTR exons and introns: 0/1
# 3'UTR exons and introns: 0/1
# hint groups fully obeyed: 13
#      E:   4 
#      P:   9 
# incompatible hint groups: 9
#      P:   9 (AL5G26580.t1)
# end gene g12968
Asue_scaffold10	AUGUSTUS	gene	8992770	8995685	.	+	.	ID=AsAag12968
Asue_scaffold10	AUGUSTUS	mRNA	8992770	8995685	.	+	.	ID=AsAag12968.t1;Parent=AsAag12968
Asue_scaffold10	AUGUSTUS	CDS	8992948	8993301	.	+	0	ID=AsAag12968.t1.cds;Parent=AsAag12968.t1
Asue_scaffold10	AUGUSTUS	CDS	8993398	8993532	.	+	0	ID=AsAag12968.t1.cds;Parent=AsAag12968.t1
Asue_scaffold10	AUGUSTUS	CDS	8993628	8993727	.	+	0	ID=AsAag12968.t1.cds;Parent=AsAag12968.t1
Asue_scaffold10	AUGUSTUS	CDS	8993808	8993933	.	+	2	ID=AsAag12968.t1.cds;Parent=AsAag12968.t1
Asue_scaffold10	AUGUSTUS	CDS	8994006	8994319	.	+	2	ID=AsAag12968.t1.cds;Parent=AsAag12968.t1
Asue_scaffold10	AUGUSTUS	CDS	8994426	8994545	.	+	0	ID=AsAag12968.t1.cds;Parent=AsAag12968.t1
Asue_scaffold10	AUGUSTUS	CDS	8994652	8994903	.	+	0	ID=AsAag12968.t1.cds;Parent=AsAag12968.t1
Asue_scaffold10	AUGUSTUS	CDS	8994987	8995112	.	+	0	ID=AsAag12968.t1.cds;Parent=AsAag12968.t1
Asue_scaffold10	AUGUSTUS	CDS	8995239	8995499	.	+	0	ID=AsAag12968.t1.cds;Parent=AsAag12968.t1
Asue_scaffold10	AUGUSTUS	exon	8992948	8993301	.	+	.	ID=AsAag12968.t1.exon1;Parent=AsAag12968.t1
Asue_scaffold10	AUGUSTUS	exon	8993398	8993532	.	+	.	ID=AsAag12968.t1.exon2;Parent=AsAag12968.t1
Asue_scaffold10	AUGUSTUS	exon	8993628	8993727	.	+	.	ID=AsAag12968.t1.exon3;Parent=AsAag12968.t1
Asue_scaffold10	AUGUSTUS	exon	8993808	8993933	.	+	.	ID=AsAag12968.t1.exon4;Parent=AsAag12968.t1
Asue_scaffold10	AUGUSTUS	exon	8994006	8994319	.	+	.	ID=AsAag12968.t1.exon5;Parent=AsAag12968.t1
Asue_scaffold10	AUGUSTUS	exon	8994426	8994545	.	+	.	ID=AsAag12968.t1.exon6;Parent=AsAag12968.t1
Asue_scaffold10	AUGUSTUS	exon	8994652	8994903	.	+	.	ID=AsAag12968.t1.exon7;Parent=AsAag12968.t1
Asue_scaffold10	AUGUSTUS	exon	8994987	8995112	.	+	.	ID=AsAag12968.t1.exon8;Parent=AsAag12968.t1
Asue_scaffold10	AUGUSTUS	exon	8995239	8995499	.	+	.	ID=AsAag12968.t1.exon9;Parent=AsAag12968.t1
###
# start gene g12969
# protein sequence = [MLRGIFHICLLASFLLLPFSSAVHDSGFTGGTDAPPPWDHNVSPPPETAPSPTPTSSPSTASTPSLGPVAAPSPINNG
# SVSGDMTWWCNKTPHAETCNYYFMKSSQNNINIRPPRFRSEFLRMLVRIALDQAVITHSQTVKFGPSCTNNQRKAAWSDCVNLFQNTVAQLNRTLKGL
# NPAAKDDVKCTNFDAQTWLSTAQTNIETCRSGSEDLNVSDFVMPAISNKNLSDLIGNCLAVNGVLMKQHNHTTAANHKEYFPSWVSRHERRLLVSASL
# AKSSPHLVVALDRWRVRWKGFHAITSTAVASRFTVGSLIAGGSWLPATGVPFKSGL]
# Evidence for and against this transcript:
# % of transcript supported by hints (any source): 42.9
# CDS exons: 2/3
#      P:   2 
# CDS introns: 1/2
#      P:   1 
# 5'UTR exons and introns: 0/1
# 3'UTR exons and introns: 0/1
# hint groups fully obeyed: 0
# incompatible hint groups: 1
#      P:   1 (TRINITY_GG_94_c2001_g1_i1)
# end gene g12969
Asue_scaffold10	AUGUSTUS	gene	8996410	8998752	.	+	.	ID=AsAag12969
Asue_scaffold10	AUGUSTUS	mRNA	8996410	8998752	.	+	.	ID=AsAag12969.t1;Parent=AsAag12969
Asue_scaffold10	AUGUSTUS	CDS	8996437	8997187	.	+	0	ID=AsAag12969.t1.cds;Parent=AsAag12969.t1
Asue_scaffold10	AUGUSTUS	CDS	8997580	8997688	.	+	2	ID=AsAag12969.t1.cds;Parent=AsAag12969.t1
Asue_scaffold10	AUGUSTUS	CDS	8998571	8998703	.	+	1	ID=AsAag12969.t1.cds;Parent=AsAag12969.t1
Asue_scaffold10	AUGUSTUS	exon	8996437	8997187	.	+	.	ID=AsAag12969.t1.exon1;Parent=AsAag12969.t1
Asue_scaffold10	AUGUSTUS	exon	8997580	8997688	.	+	.	ID=AsAag12969.t1.exon2;Parent=AsAag12969.t1
Asue_scaffold10	AUGUSTUS	exon	8998571	8998703	.	+	.	ID=AsAag12969.t1.exon3;Parent=AsAag12969.t1
###
# start gene g12970
# protein sequence = [MMKAKINTVLEKKLEELESLLEVVTSNYDDPNIRKLQLGIIFATTLLTAETSSRRKDVEGEEDVEELFKLRCMANRLS
# EMEAFIINLLPTHGNGPLIKPVDINGETGAVYSLVESCLNESKXXXXXXXXXXXXEEDLEAEQRPLFQDATSEEVTFPAVATVKEEVVVREVKEKGCV
# GFRALVCIGLIGLFGCVMSLVGYIGDCMEEDKFFLTPT]
# Evidence for and against this transcript:
# % of transcript supported by hints (any source): 0
# CDS exons: 0/1
# CDS introns: 0/0
# 5'UTR exons and introns: 0/1
# 3'UTR exons and introns: 0/1
# hint groups fully obeyed: 0
# incompatible hint groups: 0
# end gene g12970
Asue_scaffold10	AUGUSTUS	gene	8999165	9000045	.	-	.	ID=AsAag12970
Asue_scaffold10	AUGUSTUS	mRNA	8999165	9000045	.	-	.	ID=AsAag12970.t1;Parent=AsAag12970
Asue_scaffold10	AUGUSTUS	CDS	8999250	8999894	.	-	0	ID=AsAag12970.t1.cds;Parent=AsAag12970.t1
Asue_scaffold10	AUGUSTUS	exon	8999250	8999894	.	-	.	ID=AsAag12970.t1.exon1;Parent=AsAag12970.t1
###
# start gene g12971
# protein sequence = [MERRCFPFLIRWTPVPTPASISALASPTKLTAFPAMLSHTRPSVEFNKGNDKEWFIITERNKVDQGLSQTKRVGSGGI
# RQKRGDTKGGYWHATVGAQEINVGQGVVGYKTAFAYYVREQSADVKTDWLMLEYSLHHTCHNNDKDYTLCKIYLTPQATXXXXXXXXXXXXGQGIISV
# GERSSPEPQKQPPSENPSSSSLSADNLSPPSTIPYILPPSYKFVPADEEVIFCYLKPYLDGNKNVLLNVPIHLVNIYESNPQLLSVEFDKGNDKEWFI
# ITERKKVDQGLSQTKRVGNGGTIRQKRGDTNGGYWHATTGAQEIDAGGIVGYKTAFAYYVREQSADFKTDWLMFEYSLHHTFHNNDKDYTLCKIYLTP
# XXXXXXXXXXXXXXXXXXXXXVISVAPVEALEEHQPRNVEFPQRHQPQALLDSYQHQPHDFAFQQPQFSQGPIDSQQLLPPLRLLDSLEGLVSLEIEY
# QQEQQSHMMMMQDSRSGMAMTGWGNDESTQGRLVGYV]
# Evidence for and against this transcript:
# % of transcript supported by hints (any source): 0
# CDS exons: 0/5
# CDS introns: 0/4
# 5'UTR exons and introns: 0/1
# 3'UTR exons and introns: 0/1
# hint groups fully obeyed: 0
# incompatible hint groups: 0
# end gene g12971
Asue_scaffold10	AUGUSTUS	gene	9003141	9006665	.	-	.	ID=AsAag12971
Asue_scaffold10	AUGUSTUS	mRNA	9003141	9006665	.	-	.	ID=AsAag12971.t1;Parent=AsAag12971
Asue_scaffold10	AUGUSTUS	CDS	9003285	9003725	.	-	0	ID=AsAag12971.t1.cds;Parent=AsAag12971.t1
Asue_scaffold10	AUGUSTUS	CDS	9003812	9004110	.	-	2	ID=AsAag12971.t1.cds;Parent=AsAag12971.t1
Asue_scaffold10	AUGUSTUS	CDS	9004211	9004565	.	-	0	ID=AsAag12971.t1.cds;Parent=AsAag12971.t1
Asue_scaffold10	AUGUSTUS	CDS	9004691	9004989	.	-	2	ID=AsAag12971.t1.cds;Parent=AsAag12971.t1
Asue_scaffold10	AUGUSTUS	CDS	9006469	9006598	.	-	0	ID=AsAag12971.t1.cds;Parent=AsAag12971.t1
Asue_scaffold10	AUGUSTUS	exon	9003285	9003725	.	-	.	ID=AsAag12971.t1.exon1;Parent=AsAag12971.t1
Asue_scaffold10	AUGUSTUS	exon	9003812	9004110	.	-	.	ID=AsAag12971.t1.exon2;Parent=AsAag12971.t1
Asue_scaffold10	AUGUSTUS	exon	9004211	9004565	.	-	.	ID=AsAag12971.t1.exon3;Parent=AsAag12971.t1
Asue_scaffold10	AUGUSTUS	exon	9004691	9004989	.	-	.	ID=AsAag12971.t1.exon4;Parent=AsAag12971.t1
Asue_scaffold10	AUGUSTUS	exon	9006469	9006598	.	-	.	ID=AsAag12971.t1.exon5;Parent=AsAag12971.t1
###
# start gene g12972
# protein sequence = [MGSLMQSEPEMEKKPVGIRFLERIKGSKLSYNAYQAIVLIVTFLAYASYHAARKTTSIVKSALDPQSPDTGLNSLLLR
# FTSFGSSVKEEGGWAPFNGPDGTVLLGEIDVAFLAVYAFGMYFAGHLGDRMNLRIFLTVGMIGTGVFTSLFGVGYWANIHSFYYFLIMQMLAGLFQSS
# GWPSVVAVVGNWFNKKKRGLIMGIWNAHTSVGNITGSLIAAAMLRYGWGWSFVVPGVIIVVIGLVNFAFLPVNPEIVGAERDQDLDSSSEKIGNSVHE
# ALLLSSSDSETDDKKRAVGFIEAHTAIEGEYLSDETAGNLSTMFDVGGVVGGIMAGYISDRIGARAITAASFMYCSIPALFFYRSYGHVSLLANASLM
# FLTGMLVNGPYALITTAVSADLGTHSSLKGNSRALATVTAIIDGTGSVGAAVGPLLTGYISSRGSWSAVFTMLMGAAFVAGLLLTRLVMAEVAEKIAE
# SRPSEERRSPVDYVQDHVMEV]
# Evidence for and against this transcript:
# % of transcript supported by hints (any source): 33.3
# CDS exons: 1/3
#      P:   1 
# CDS introns: 1/2
#      E:   1 
#      P:   1 
# 5'UTR exons and introns: 1/3
#      P:   1 
# 3'UTR exons and introns: 0/1
# hint groups fully obeyed: 1
#      E:   1 
# incompatible hint groups: 2
#      P:   2 (AL5G26640.t1,TRINITY_GG_94_c222_g1_i1)
# end gene g12972
Asue_scaffold10	AUGUSTUS	gene	9007654	9010645	.	-	.	ID=AsAag12972
Asue_scaffold10	AUGUSTUS	mRNA	9007654	9010645	.	-	.	ID=AsAag12972.t1;Parent=AsAag12972
Asue_scaffold10	AUGUSTUS	CDS	9007843	9008420	.	-	2	ID=AsAag12972.t1.cds;Parent=AsAag12972.t1
Asue_scaffold10	AUGUSTUS	CDS	9008515	9008522	.	-	1	ID=AsAag12972.t1.cds;Parent=AsAag12972.t1
Asue_scaffold10	AUGUSTUS	CDS	9008619	9009508	.	-	0	ID=AsAag12972.t1.cds;Parent=AsAag12972.t1
Asue_scaffold10	AUGUSTUS	exon	9007843	9008420	.	-	.	ID=AsAag12972.t1.exon1;Parent=AsAag12972.t1
Asue_scaffold10	AUGUSTUS	exon	9008515	9008522	.	-	.	ID=AsAag12972.t1.exon2;Parent=AsAag12972.t1
Asue_scaffold10	AUGUSTUS	exon	9008619	9009508	.	-	.	ID=AsAag12972.t1.exon3;Parent=AsAag12972.t1
###
# start gene g12973
# protein sequence = [MSLDTVDKLVVFLAKRDGIDKLVKTFQYVAKLACWRFETTQPEAADRFKKWEVASGLSRKAFRTGRSLTGFNALRRNP
# GATPVIRFLAVLANSGEMVYFFFDHFLWLSRIGTIDAKLAKKMSFISAFGESFGYTFFIIIDCIFIRQRLKSLKKLRSSDEPKEEVGAKISEIRGDIV
# MRLMGISANIADLLIALAEIHPNPFCNHTITLGISGLVSAWAGWYRNWPS]
# Evidence for and against this transcript:
# % of transcript supported by hints (any source): 60
# CDS exons: 2/2
#      P:   2 
# CDS introns: 1/1
#      E:   1 
#      P:   1 
# 5'UTR exons and introns: 0/1
# 3'UTR exons and introns: 0/1
# hint groups fully obeyed: 2
#      E:   1 
#      P:   1 
# incompatible hint groups: 4
#      P:   4 (TRINITY_GG_94_c1637_g1_i1,AL5G26650.t1)
# end gene g12973
Asue_scaffold10	AUGUSTUS	gene	9020990	9022262	.	+	.	ID=AsAag12973
Asue_scaffold10	AUGUSTUS	mRNA	9020990	9022262	.	+	.	ID=AsAag12973.t1;Parent=AsAag12973
Asue_scaffold10	AUGUSTUS	CDS	9021251	9021438	.	+	0	ID=AsAag12973.t1.cds;Parent=AsAag12973.t1
Asue_scaffold10	AUGUSTUS	CDS	9021688	9022180	.	+	1	ID=AsAag12973.t1.cds;Parent=AsAag12973.t1
Asue_scaffold10	AUGUSTUS	exon	9021251	9021438	.	+	.	ID=AsAag12973.t1.exon1;Parent=AsAag12973.t1
Asue_scaffold10	AUGUSTUS	exon	9021688	9022180	.	+	.	ID=AsAag12973.t1.exon2;Parent=AsAag12973.t1
###
# start gene g12974
# protein sequence = [MIPTSFSSRFQGVISMNALRCYVSEFISTFFFVLAAVGSVMSSRKLMAGDVSGPFGVLIPAIANAFALSSSVYISWNV
# SGGHVNPAVTFGMAVAGRISVPTAMFYWTSQMIASVMACLVLKVTVVEQHVPIYKIAGEMTGFGASVLEGVLAFVLVYTVFTANDPRRGLPLAVGPIF
# IGFVAGANVLAAGPFSGGSMNPACAFGSAMVYGSFKNQAVYWVGPLLGGATAALVYDNVVVPAEDDRGSSTGDAIGV]
# Evidence for and against this transcript:
# % of transcript supported by hints (any source): 71.4
# CDS exons: 3/3
#      P:   3 
# CDS introns: 2/2
#      P:   2 
# 5'UTR exons and introns: 0/1
# 3'UTR exons and introns: 0/1
# hint groups fully obeyed: 3
#      P:   3 
# incompatible hint groups: 3
#      P:   3 (TRINITY_GG_94_c992_g1_i1,AL5G26660.t1)
# end gene g12974
Asue_scaffold10	AUGUSTUS	gene	9022500	9023614	.	+	.	ID=AsAag12974
Asue_scaffold10	AUGUSTUS	mRNA	9022500	9023614	.	+	.	ID=AsAag12974.t1;Parent=AsAag12974
Asue_scaffold10	AUGUSTUS	CDS	9022545	9022674	.	+	0	ID=AsAag12974.t1.cds;Parent=AsAag12974.t1
Asue_scaffold10	AUGUSTUS	CDS	9022756	9023006	.	+	2	ID=AsAag12974.t1.cds;Parent=AsAag12974.t1
Asue_scaffold10	AUGUSTUS	CDS	9023108	9023488	.	+	0	ID=AsAag12974.t1.cds;Parent=AsAag12974.t1
Asue_scaffold10	AUGUSTUS	exon	9022545	9022674	.	+	.	ID=AsAag12974.t1.exon1;Parent=AsAag12974.t1
Asue_scaffold10	AUGUSTUS	exon	9022756	9023006	.	+	.	ID=AsAag12974.t1.exon2;Parent=AsAag12974.t1
Asue_scaffold10	AUGUSTUS	exon	9023108	9023488	.	+	.	ID=AsAag12974.t1.exon3;Parent=AsAag12974.t1
###
# start gene g12975
# protein sequence = [MALRTLSTFPSLPRRYTTRREPNLTVIYRNSATSIVCKSIANSEPPVSLSERDGFAAAAPTPGERFLEHQRAHEAQKV
# VKKELKKEKKKKKEEIIARKVVDTSVSCCYGCGAPLQTSDVDSPGFVDLVTYELKKKHHQLRTVICGRCQLLSHGHMITAVGGNGGYSGGKQFVSADE
# LREKLSHLRHEKALIVKLVDIVDFNGSFLARVRDLVGANPIILVITKIDLLPKGTDMNCIGDWVVEVTMRKKLNVLSVHLTSSKSLDGVSGVASEIQK
# EKKGRDVYILGAANVGKSAFINALLKTMAERDPVAAAAQKYKPIQSAVPGTTLGPIQINAFLGGEKLYDTPGVHLHHRQAAVVHSDDLPALAPQNRLR
# GQSFDISTLPTQSSSSPKGESLNGYTFFWGGLVRIDILKALPETCFTFYGPKALDIHVVPTKTATAFYEKELGVLLTPPSGKDQMQEWKGLQSHRLLQ
# IEINDAKRPASDVAISGLGWISIEPIRRTRGTEPRDLNEAEHEIRICVSVPKPVEVFLRPTLPIGTSGTEWYQYRELTDKEEEVRPKWFF]
# Evidence for and against this transcript:
# % of transcript supported by hints (any source): 92.6
# CDS exons: 13/13
#      P:  13 
# CDS introns: 12/12
#      E:  12 
#      P:  12 
# 5'UTR exons and introns: 0/1
# 3'UTR exons and introns: 0/1
# hint groups fully obeyed: 26
#      E:  12 
#      P:  14 
# incompatible hint groups: 13
#      P:  13 (AL5G26670.t1,TRINITY_GG_94_c781_g1_i1)
# end gene g12975
Asue_scaffold10	AUGUSTUS	gene	9023621	9026805	.	-	.	ID=AsAag12975
Asue_scaffold10	AUGUSTUS	mRNA	9023621	9026805	.	-	.	ID=AsAag12975.t1;Parent=AsAag12975
Asue_scaffold10	AUGUSTUS	CDS	9023692	9023941	.	-	1	ID=AsAag12975.t1.cds;Parent=AsAag12975.t1
Asue_scaffold10	AUGUSTUS	CDS	9024023	9024132	.	-	0	ID=AsAag12975.t1.cds;Parent=AsAag12975.t1
Asue_scaffold10	AUGUSTUS	CDS	9024211	9024300	.	-	0	ID=AsAag12975.t1.cds;Parent=AsAag12975.t1
Asue_scaffold10	AUGUSTUS	CDS	9024383	9024484	.	-	0	ID=AsAag12975.t1.cds;Parent=AsAag12975.t1
Asue_scaffold10	AUGUSTUS	CDS	9024571	9024684	.	-	0	ID=AsAag12975.t1.cds;Parent=AsAag12975.t1
Asue_scaffold10	AUGUSTUS	CDS	9024772	9024890	.	-	2	ID=AsAag12975.t1.cds;Parent=AsAag12975.t1
Asue_scaffold10	AUGUSTUS	CDS	9025069	9025114	.	-	0	ID=AsAag12975.t1.cds;Parent=AsAag12975.t1
Asue_scaffold10	AUGUSTUS	CDS	9025422	9025442	.	-	0	ID=AsAag12975.t1.cds;Parent=AsAag12975.t1
Asue_scaffold10	AUGUSTUS	CDS	9025614	9025695	.	-	1	ID=AsAag12975.t1.cds;Parent=AsAag12975.t1
Asue_scaffold10	AUGUSTUS	CDS	9025792	9025871	.	-	0	ID=AsAag12975.t1.cds;Parent=AsAag12975.t1
Asue_scaffold10	AUGUSTUS	CDS	9025966	9026052	.	-	0	ID=AsAag12975.t1.cds;Parent=AsAag12975.t1
Asue_scaffold10	AUGUSTUS	CDS	9026128	9026313	.	-	0	ID=AsAag12975.t1.cds;Parent=AsAag12975.t1
Asue_scaffold10	AUGUSTUS	CDS	9026391	9026786	.	-	0	ID=AsAag12975.t1.cds;Parent=AsAag12975.t1
Asue_scaffold10	AUGUSTUS	exon	9023692	9023941	.	-	.	ID=AsAag12975.t1.exon1;Parent=AsAag12975.t1
Asue_scaffold10	AUGUSTUS	exon	9024023	9024132	.	-	.	ID=AsAag12975.t1.exon2;Parent=AsAag12975.t1
Asue_scaffold10	AUGUSTUS	exon	9024211	9024300	.	-	.	ID=AsAag12975.t1.exon3;Parent=AsAag12975.t1
Asue_scaffold10	AUGUSTUS	exon	9024383	9024484	.	-	.	ID=AsAag12975.t1.exon4;Parent=AsAag12975.t1
Asue_scaffold10	AUGUSTUS	exon	9024571	9024684	.	-	.	ID=AsAag12975.t1.exon5;Parent=AsAag12975.t1
Asue_scaffold10	AUGUSTUS	exon	9024772	9024890	.	-	.	ID=AsAag12975.t1.exon6;Parent=AsAag12975.t1
Asue_scaffold10	AUGUSTUS	exon	9025069	9025114	.	-	.	ID=AsAag12975.t1.exon7;Parent=AsAag12975.t1
Asue_scaffold10	AUGUSTUS	exon	9025422	9025442	.	-	.	ID=AsAag12975.t1.exon8;Parent=AsAag12975.t1
Asue_scaffold10	AUGUSTUS	exon	9025614	9025695	.	-	.	ID=AsAag12975.t1.exon9;Parent=AsAag12975.t1
Asue_scaffold10	AUGUSTUS	exon	9025792	9025871	.	-	.	ID=AsAag12975.t1.exon10;Parent=AsAag12975.t1
Asue_scaffold10	AUGUSTUS	exon	9025966	9026052	.	-	.	ID=AsAag12975.t1.exon11;Parent=AsAag12975.t1
Asue_scaffold10	AUGUSTUS	exon	9026128	9026313	.	-	.	ID=AsAag12975.t1.exon12;Parent=AsAag12975.t1
Asue_scaffold10	AUGUSTUS	exon	9026391	9026786	.	-	.	ID=AsAag12975.t1.exon13;Parent=AsAag12975.t1
###
# start gene g12976
# protein sequence = [MEICLEGFKSYATRTVVPGFDPHFNAITGLNGSGKSNILDSICFVLGITNLQQVRASNLQELVYKQGQAGITKATVSI
# TFDNSERNRSPLGYEDHSEITVTRQIVVGGRNKYLINGKLSQPNQVQNLFHSVQLNVNNPHFLIMQGRITKVLNMKAMEILSMLEEAAGTRMYENKKE
# AALKTLEKKQTKVDEINKLLEQDILPALEKLRREKSQYMQWANGNAELDRLKRFCVAFEYVQAEKITDNSLHEVEQMKIKMTGIDEETEKTQGEILEL
# EKQIKALTQAREASMGGEVKALSDKVDSLSNEATRELSKLNNMEDTLQGEEKNAEKIVHNIEDLKKSVEERASALKKCDEGAAELKQKFREFSTTLEE
# CEREHQGVLAGKSSGDEEKCLEDQLRDAKISVGTAETELKQLNTKISHCEKELKEKKSQLMSKQDEAVAVENELDARKIDVESVKRAFDSLPYKEGQM
# EALEKDRELELEVGQRLKDKLRDLSAQLANVQFTYRDPVKNFDRSKVKGVVAKLIKVNDRSSMTALEVTAGGKLFNVVVDTEDTGKQLLQKGDLRRRV
# TIIPLNKIQSHLVPPRVQQATVRLVGKGNAELALSLVGYSEELKNAMEYVFGSTFVCKTTDAAKEVAFNREIRTPSVTLEGDVFQPSGLLTGGSRKGG
# GDLLRQLHDLAEAETKFQVHQRRLSEIEAKIKELQPLQKKFTDMKAQLELKMYDMSLFLKRAEQNEHHKLGEAVKKLEEEVEEVRSQIKEKEGLYKSC
# ADTVSTLEKSIKDHDKNREGRLKDLEKNIKTIKARIQASSKDLKGHENERERLVMEQEAVVQEQSFLESQLASLRTQISTLASDVGNQRAKVDVIQKN
# HDQSLSELKLIHAKMKECDTQISGSIANQEKCLQKISDMKLDRKKLENEVTRMEMEQKNCSVKVDKLVEKHTWITSEKQLFGKVGTDYDFESRNPHKA
# REELERLQTDQSSLEKRVNKKVMAMFEKAEDEYNALMTKKNIIETDKSKIKKVIEELDEKKKETLKVTWVKVNEDFGSIFSTLLPGTMAKLEPPEGGS
# FLDGLEVRVAFGSVWKQSLSELSGGQRSLLALSLILALLLFKPAPLYILDEVDAALDLSHTQNIGRMIKAHFPHSQFIVVSLKEGMFSNANVLFRTKF
# VDGVSTVQRAVTKQS]
# Evidence for and against this transcript:
# % of transcript supported by hints (any source): 90.7
# CDS exons: 20/21
#      P:  20 
# CDS introns: 19/20
#      E:   1 
#      P:  19 
# 5'UTR exons and introns: 0/1
# 3'UTR exons and introns: 0/1
# hint groups fully obeyed: 15
#      E:   1 
#      P:  14 
# incompatible hint groups: 17
#      P:  17 (AL5G26680.t1,TRINITY_GG_94_c2055_g1_i1,TRINITY_GG_94_c952_g1_i1)
# end gene g12976
Asue_scaffold10	AUGUSTUS	gene	9028920	9035840	.	+	.	ID=AsAag12976
Asue_scaffold10	AUGUSTUS	mRNA	9028920	9035840	.	+	.	ID=AsAag12976.t1;Parent=AsAag12976
Asue_scaffold10	AUGUSTUS	CDS	9029026	9029028	.	+	0	ID=AsAag12976.t1.cds;Parent=AsAag12976.t1
Asue_scaffold10	AUGUSTUS	CDS	9029285	9029590	.	+	0	ID=AsAag12976.t1.cds;Parent=AsAag12976.t1
Asue_scaffold10	AUGUSTUS	CDS	9029666	9030346	.	+	0	ID=AsAag12976.t1.cds;Parent=AsAag12976.t1
Asue_scaffold10	AUGUSTUS	CDS	9030421	9030564	.	+	0	ID=AsAag12976.t1.cds;Parent=AsAag12976.t1
Asue_scaffold10	AUGUSTUS	CDS	9030640	9030930	.	+	0	ID=AsAag12976.t1.cds;Parent=AsAag12976.t1
Asue_scaffold10	AUGUSTUS	CDS	9031013	9031198	.	+	0	ID=AsAag12976.t1.cds;Parent=AsAag12976.t1
Asue_scaffold10	AUGUSTUS	CDS	9031280	9031444	.	+	0	ID=AsAag12976.t1.cds;Parent=AsAag12976.t1
Asue_scaffold10	AUGUSTUS	CDS	9031525	9031584	.	+	0	ID=AsAag12976.t1.cds;Parent=AsAag12976.t1
Asue_scaffold10	AUGUSTUS	CDS	9031825	9031887	.	+	0	ID=AsAag12976.t1.cds;Parent=AsAag12976.t1
Asue_scaffold10	AUGUSTUS	CDS	9032104	9032195	.	+	0	ID=AsAag12976.t1.cds;Parent=AsAag12976.t1
Asue_scaffold10	AUGUSTUS	CDS	9032312	9032408	.	+	1	ID=AsAag12976.t1.cds;Parent=AsAag12976.t1
Asue_scaffold10	AUGUSTUS	CDS	9032871	9032987	.	+	0	ID=AsAag12976.t1.cds;Parent=AsAag12976.t1
Asue_scaffold10	AUGUSTUS	CDS	9033112	9033330	.	+	0	ID=AsAag12976.t1.cds;Parent=AsAag12976.t1
Asue_scaffold10	AUGUSTUS	CDS	9033484	9033624	.	+	0	ID=AsAag12976.t1.cds;Parent=AsAag12976.t1
Asue_scaffold10	AUGUSTUS	CDS	9033703	9033870	.	+	0	ID=AsAag12976.t1.cds;Parent=AsAag12976.t1
Asue_scaffold10	AUGUSTUS	CDS	9034162	9034346	.	+	0	ID=AsAag12976.t1.cds;Parent=AsAag12976.t1
Asue_scaffold10	AUGUSTUS	CDS	9034517	9034610	.	+	1	ID=AsAag12976.t1.cds;Parent=AsAag12976.t1
Asue_scaffold10	AUGUSTUS	CDS	9034693	9034781	.	+	0	ID=AsAag12976.t1.cds;Parent=AsAag12976.t1
Asue_scaffold10	AUGUSTUS	CDS	9034890	9035115	.	+	1	ID=AsAag12976.t1.cds;Parent=AsAag12976.t1
Asue_scaffold10	AUGUSTUS	CDS	9035268	9035342	.	+	0	ID=AsAag12976.t1.cds;Parent=AsAag12976.t1
Asue_scaffold10	AUGUSTUS	CDS	9035455	9035568	.	+	0	ID=AsAag12976.t1.cds;Parent=AsAag12976.t1
Asue_scaffold10	AUGUSTUS	exon	9029026	9029028	.	+	.	ID=AsAag12976.t1.exon1;Parent=AsAag12976.t1
Asue_scaffold10	AUGUSTUS	exon	9029285	9029590	.	+	.	ID=AsAag12976.t1.exon2;Parent=AsAag12976.t1
Asue_scaffold10	AUGUSTUS	exon	9029666	9030346	.	+	.	ID=AsAag12976.t1.exon3;Parent=AsAag12976.t1
Asue_scaffold10	AUGUSTUS	exon	9030421	9030564	.	+	.	ID=AsAag12976.t1.exon4;Parent=AsAag12976.t1
Asue_scaffold10	AUGUSTUS	exon	9030640	9030930	.	+	.	ID=AsAag12976.t1.exon5;Parent=AsAag12976.t1
Asue_scaffold10	AUGUSTUS	exon	9031013	9031198	.	+	.	ID=AsAag12976.t1.exon6;Parent=AsAag12976.t1
Asue_scaffold10	AUGUSTUS	exon	9031280	9031444	.	+	.	ID=AsAag12976.t1.exon7;Parent=AsAag12976.t1
Asue_scaffold10	AUGUSTUS	exon	9031525	9031584	.	+	.	ID=AsAag12976.t1.exon8;Parent=AsAag12976.t1
Asue_scaffold10	AUGUSTUS	exon	9031825	9031887	.	+	.	ID=AsAag12976.t1.exon9;Parent=AsAag12976.t1
Asue_scaffold10	AUGUSTUS	exon	9032104	9032195	.	+	.	ID=AsAag12976.t1.exon10;Parent=AsAag12976.t1
Asue_scaffold10	AUGUSTUS	exon	9032312	9032408	.	+	.	ID=AsAag12976.t1.exon11;Parent=AsAag12976.t1
Asue_scaffold10	AUGUSTUS	exon	9032871	9032987	.	+	.	ID=AsAag12976.t1.exon12;Parent=AsAag12976.t1
Asue_scaffold10	AUGUSTUS	exon	9033112	9033330	.	+	.	ID=AsAag12976.t1.exon13;Parent=AsAag12976.t1
Asue_scaffold10	AUGUSTUS	exon	9033484	9033624	.	+	.	ID=AsAag12976.t1.exon14;Parent=AsAag12976.t1
Asue_scaffold10	AUGUSTUS	exon	9033703	9033870	.	+	.	ID=AsAag12976.t1.exon15;Parent=AsAag12976.t1
Asue_scaffold10	AUGUSTUS	exon	9034162	9034346	.	+	.	ID=AsAag12976.t1.exon16;Parent=AsAag12976.t1
Asue_scaffold10	AUGUSTUS	exon	9034517	9034610	.	+	.	ID=AsAag12976.t1.exon17;Parent=AsAag12976.t1
Asue_scaffold10	AUGUSTUS	exon	9034693	9034781	.	+	.	ID=AsAag12976.t1.exon18;Parent=AsAag12976.t1
Asue_scaffold10	AUGUSTUS	exon	9034890	9035115	.	+	.	ID=AsAag12976.t1.exon19;Parent=AsAag12976.t1
Asue_scaffold10	AUGUSTUS	exon	9035268	9035342	.	+	.	ID=AsAag12976.t1.exon20;Parent=AsAag12976.t1
Asue_scaffold10	AUGUSTUS	exon	9035455	9035568	.	+	.	ID=AsAag12976.t1.exon21;Parent=AsAag12976.t1
###
# start gene g12977
# protein sequence = [MATVTTHASASIFRPCTTSKPRFLTGSSGRLNRDLSFKSIGSSSKTSSFKVEAKKGEWLPGLASPDYLTGSLAGDNGF
# DPLGLAEDPENLKWFVQAELVNGRWAMLGVAGMLLPEVFTKLGIINVPEWYDAGKEQYFASSSTLFVIEFILFHYVEIRRWQDIKNPGSVNQDPIFKQ
# YSLPKGEVGYPGGIFNPLNFAPTLEAKEKEIANGRLAMLAFLGFVVQHNVTGKGPFENLLQHLSDPWHNTIVQTFN]
# Evidence for and against this transcript:
# % of transcript supported by hints (any source): 77.8
# CDS exons: 4/4
#      P:   4 
# CDS introns: 3/3
#      E:   3 
#      P:   3 
# 5'UTR exons and introns: 0/1
# 3'UTR exons and introns: 0/1
# hint groups fully obeyed: 6
#      E:   3 
#      P:   3 (AL5G26690.t1)
# incompatible hint groups: 3
#      P:   3 
# end gene g12977
Asue_scaffold10	AUGUSTUS	gene	9035865	9037395	.	-	.	ID=AsAag12977
Asue_scaffold10	AUGUSTUS	mRNA	9035865	9037395	.	-	.	ID=AsAag12977.t1;Parent=AsAag12977
Asue_scaffold10	AUGUSTUS	CDS	9036010	9036140	.	-	2	ID=AsAag12977.t1.cds;Parent=AsAag12977.t1
Asue_scaffold10	AUGUSTUS	CDS	9036230	9036496	.	-	2	ID=AsAag12977.t1.cds;Parent=AsAag12977.t1
Asue_scaffold10	AUGUSTUS	CDS	9036581	9036729	.	-	1	ID=AsAag12977.t1.cds;Parent=AsAag12977.t1
Asue_scaffold10	AUGUSTUS	CDS	9036963	9037174	.	-	0	ID=AsAag12977.t1.cds;Parent=AsAag12977.t1
Asue_scaffold10	AUGUSTUS	exon	9036010	9036140	.	-	.	ID=AsAag12977.t1.exon1;Parent=AsAag12977.t1
Asue_scaffold10	AUGUSTUS	exon	9036230	9036496	.	-	.	ID=AsAag12977.t1.exon2;Parent=AsAag12977.t1
Asue_scaffold10	AUGUSTUS	exon	9036581	9036729	.	-	.	ID=AsAag12977.t1.exon3;Parent=AsAag12977.t1
Asue_scaffold10	AUGUSTUS	exon	9036963	9037174	.	-	.	ID=AsAag12977.t1.exon4;Parent=AsAag12977.t1
###
# start gene g12978
# protein sequence = [MEDTSLLSPIXXXXXXXXXXXXXXXMIIQDFSSSFPFRFHLFFSNAYILFASIRNNKKNTELPIIKKVLVQNRVDNKT
# SLEEVKAMIDDSEALYERLIEEGEEYLLEKNEIMGKGIVKEAFRLFDENQDGFIDENDLKHVLSLLGYDECTKMECRKMIKVFDENRDGKIDFYEFVN
# LIEKSFS]
# Evidence for and against this transcript:
# % of transcript supported by hints (any source): 33.3
# CDS exons: 1/1
#      P:   1 
# CDS introns: 0/0
# 5'UTR exons and introns: 0/1
# 3'UTR exons and introns: 0/1
# hint groups fully obeyed: 0
# incompatible hint groups: 1
#      P:   1 (TRINITY_GG_94_c1113_g1_i1)
# end gene g12978
Asue_scaffold10	AUGUSTUS	gene	9038118	9038795	.	-	.	ID=AsAag12978
Asue_scaffold10	AUGUSTUS	mRNA	9038118	9038795	.	-	.	ID=AsAag12978.t1;Parent=AsAag12978
Asue_scaffold10	AUGUSTUS	CDS	9038154	9038705	.	-	0	ID=AsAag12978.t1.cds;Parent=AsAag12978.t1
Asue_scaffold10	AUGUSTUS	exon	9038154	9038705	.	-	.	ID=AsAag12978.t1.exon1;Parent=AsAag12978.t1
###
# start gene g12979
# protein sequence = [MDWPTTLISRRICNLLIFFVKLNHKNLSIDSDNPQHSTMKPDPPRRRNRALSSSPSKTRPGSGEARGGKVKTSATLLD
# REEMGLFPGSGYDDPNPEPRSFPYSVKQQCWEKAEKIKGRDPERWRRDHLGNIVFRKLVGCPGCLCHDYDHIVPYSKGGKSTLENCQVLQAKVNRSKG
# NKTDISRAELIQRSSYCRVAGRDMDLIELTAYGNVQRAPESSGCRIQ]
# Evidence for and against this transcript:
# % of transcript supported by hints (any source): 77.8
# CDS exons: 4/4
#      P:   4 
# CDS introns: 3/3
#      E:   3 
#      P:   3 
# 5'UTR exons and introns: 0/1
# 3'UTR exons and introns: 0/1
# hint groups fully obeyed: 7
#      E:   3 
#      P:   4 
# incompatible hint groups: 5
#      P:   5 (TRINITY_GG_94_c246_g1_i1,AL5G26720.t1)
# end gene g12979
Asue_scaffold10	AUGUSTUS	gene	9039920	9042442	.	+	.	ID=AsAag12979
Asue_scaffold10	AUGUSTUS	mRNA	9039920	9042442	.	+	.	ID=AsAag12979.t1;Parent=AsAag12979
Asue_scaffold10	AUGUSTUS	CDS	9040059	9040523	.	+	0	ID=AsAag12979.t1.cds;Parent=AsAag12979.t1
Asue_scaffold10	AUGUSTUS	CDS	9041569	9041607	.	+	0	ID=AsAag12979.t1.cds;Parent=AsAag12979.t1
Asue_scaffold10	AUGUSTUS	CDS	9041983	9042067	.	+	0	ID=AsAag12979.t1.cds;Parent=AsAag12979.t1
Asue_scaffold10	AUGUSTUS	CDS	9042147	9042229	.	+	2	ID=AsAag12979.t1.cds;Parent=AsAag12979.t1
Asue_scaffold10	AUGUSTUS	exon	9040059	9040523	.	+	.	ID=AsAag12979.t1.exon1;Parent=AsAag12979.t1
Asue_scaffold10	AUGUSTUS	exon	9041569	9041607	.	+	.	ID=AsAag12979.t1.exon2;Parent=AsAag12979.t1
Asue_scaffold10	AUGUSTUS	exon	9041983	9042067	.	+	.	ID=AsAag12979.t1.exon3;Parent=AsAag12979.t1
Asue_scaffold10	AUGUSTUS	exon	9042147	9042229	.	+	.	ID=AsAag12979.t1.exon4;Parent=AsAag12979.t1
###
# start gene g12980
# protein sequence = [MMMESRDPAIKLFGMKIPLTAVFESSVTVEEDEEDDWSGGDGGDDKSPDKVTLEISDKSNKNCNDNSLNNSKPETVDK
# EEATSTDQIESSESPEENQQTTPDGKTLKKPTKILPXXXXXXXXXXXXXXXXXXXXXXXXXXXXXXXXXXXXXXXXXXXXXXXXXXXXXXXXXXXXIT
# ISEALEAARLDPGLQANTRVLSFGLEAHQQLASPMTPVMKLQGDQKVSNGARNGFHGLVDQRLVARVENGDDCSSGSSVTTSNNHSVDESRAQSSRVV
# DTQMNNNNNMNGYACIPGVPWPYTWNPAMPPPGFYPPPGYPMPFYPYWTIPMLSPHQSSSPISQKVSNPNSPTLGKHSRDEESAKKDNETERKQRNGC
# VLVPKTLRIDDPNEAAKSSIWTTLGIKNEAMCKAGGMFKGFDQKTKMNNNDKTENSPVLSANPAALSRSHNFHEQI]
# Evidence for and against this transcript:
# % of transcript supported by hints (any source): 40
# CDS exons: 1/2
#      P:   1 
# CDS introns: 1/1
#      E:   1 
# 5'UTR exons and introns: 0/1
# 3'UTR exons and introns: 0/1
# hint groups fully obeyed: 1
#      E:   1 
# incompatible hint groups: 1
#      P:   1 (TRINITY_GG_94_c1120_g1_i1)
# end gene g12980
Asue_scaffold10	AUGUSTUS	gene	9048235	9050215	.	-	.	ID=AsAag12980
Asue_scaffold10	AUGUSTUS	mRNA	9048235	9050215	.	-	.	ID=AsAag12980.t1;Parent=AsAag12980
Asue_scaffold10	AUGUSTUS	CDS	9048549	9049745	.	-	0	ID=AsAag12980.t1.cds;Parent=AsAag12980.t1
Asue_scaffold10	AUGUSTUS	CDS	9049966	9050115	.	-	0	ID=AsAag12980.t1.cds;Parent=AsAag12980.t1
Asue_scaffold10	AUGUSTUS	exon	9048549	9049745	.	-	.	ID=AsAag12980.t1.exon1;Parent=AsAag12980.t1
Asue_scaffold10	AUGUSTUS	exon	9049966	9050115	.	-	.	ID=AsAag12980.t1.exon2;Parent=AsAag12980.t1
###
# start gene g12981
# protein sequence = [MAAATSASLFSTVSSYSSKPSSVPHSRLQAVKFNSLPSFTGLRSTSLVSGSDSSSLTKSLRGSVTKAQTSDKKPYGFK
# INASYKVAVLGAAGGIGQPLSLLIKMSPLVSTLHLYDIANVKGVAADLSHCNTPSQVRDFTGPSELADCLKDVNVVVIPAGVPRKPGMTRDDLFNINA
# NIVKTLVEAVADNCPNAFIHIISNPVNSTVPIAAEVLKKKGVYDPKKLFGVTTLDVVRANTFVSQKKNLKLIDVDVPVIGGHAGITILPLLSKTKPSV
# NFTDEEIQELTVRIQNAGTEVVDAKAGAGSATLSMAYAAARFVESSLRALDGDGDVYECSFVESTLTDLPFFASRIKLGKNGLEAVIESDLQGLTEYE
# QKALEALKPELKASIEKGVAFANKPAAAAAN]
# Evidence for and against this transcript:
# % of transcript supported by hints (any source): 40
# CDS exons: 1/1
#      P:   1 
# CDS introns: 0/0
# 5'UTR exons and introns: 1/3
#      E:   1 
#      P:   1 
# 3'UTR exons and introns: 0/1
# hint groups fully obeyed: 1
#      E:   1 
# incompatible hint groups: 3
#      P:   3 (TRINITY_GG_94_c885_g1_i1,AL5G26750.t1)
# end gene g12981
Asue_scaffold10	AUGUSTUS	gene	9060212	9062008	.	+	.	ID=AsAag12981
Asue_scaffold10	AUGUSTUS	mRNA	9060212	9062008	.	+	.	ID=AsAag12981.t1;Parent=AsAag12981
Asue_scaffold10	AUGUSTUS	CDS	9060649	9061860	.	+	0	ID=AsAag12981.t1.cds;Parent=AsAag12981.t1
Asue_scaffold10	AUGUSTUS	exon	9060649	9061860	.	+	.	ID=AsAag12981.t1.exon1;Parent=AsAag12981.t1
###
# start gene g12982
# protein sequence = [MSLSKIVVFCIILISLVNLHECNFFKDDKPLTNPITGRKTGKPPCKPQGDHFVCTGSEHLTTTTIAGCWRNCLIYN]
# Evidence for and against this transcript:
# % of transcript supported by hints (any source): 60
# CDS exons: 2/2
#      P:   2 
# CDS introns: 1/1
#      P:   1 
# 5'UTR exons and introns: 0/1
# 3'UTR exons and introns: 0/1
# hint groups fully obeyed: 0
# incompatible hint groups: 1
#      P:   1 (AL5G26760.t1)
# end gene g12982
Asue_scaffold10	AUGUSTUS	gene	9064063	9064477	.	-	.	ID=AsAag12982
Asue_scaffold10	AUGUSTUS	mRNA	9064063	9064477	.	-	.	ID=AsAag12982.t1;Parent=AsAag12982
Asue_scaffold10	AUGUSTUS	CDS	9064108	9064274	.	-	2	ID=AsAag12982.t1.cds;Parent=AsAag12982.t1
Asue_scaffold10	AUGUSTUS	CDS	9064375	9064438	.	-	0	ID=AsAag12982.t1.cds;Parent=AsAag12982.t1
Asue_scaffold10	AUGUSTUS	exon	9064108	9064274	.	-	.	ID=AsAag12982.t1.exon1;Parent=AsAag12982.t1
Asue_scaffold10	AUGUSTUS	exon	9064375	9064438	.	-	.	ID=AsAag12982.t1.exon2;Parent=AsAag12982.t1
###
# start gene g12983
# protein sequence = [MSSSKIAVFCIILVSLANLHECLFKDDKPLTNPRTGEKTGQPPCKPEKNYFVCSYHDMKVYSIEDCWRIC]
# Evidence for and against this transcript:
# % of transcript supported by hints (any source): 42.9
# CDS exons: 2/2
#      P:   2 
# CDS introns: 1/1
#      P:   1 
# 5'UTR exons and introns: 0/3
# 3'UTR exons and introns: 0/1
# hint groups fully obeyed: 0
# incompatible hint groups: 2
#      P:   2 (TRINITY_GG_94_c2370_g1_i1,TRINITY_GG_94_c1910_g1_i1)
# end gene g12983
Asue_scaffold10	AUGUSTUS	gene	9066504	9070897	.	-	.	ID=AsAag12983
Asue_scaffold10	AUGUSTUS	mRNA	9066504	9070897	.	-	.	ID=AsAag12983.t1;Parent=AsAag12983
Asue_scaffold10	AUGUSTUS	CDS	9066540	9066688	.	-	2	ID=AsAag12983.t1.cds;Parent=AsAag12983.t1
Asue_scaffold10	AUGUSTUS	CDS	9066788	9066851	.	-	0	ID=AsAag12983.t1.cds;Parent=AsAag12983.t1
Asue_scaffold10	AUGUSTUS	exon	9066540	9066688	.	-	.	ID=AsAag12983.t1.exon1;Parent=AsAag12983.t1
Asue_scaffold10	AUGUSTUS	exon	9066788	9066851	.	-	.	ID=AsAag12983.t1.exon2;Parent=AsAag12983.t1
###
# start gene g12984
# protein sequence = [MSSSKIAVVCIILISLANLYECNFFKDDKPLTNPITGRKVGQPPCKPQGDHFVCTNSQDLIMYTIEGCWKNCLTKY]
# Evidence for and against this transcript:
# % of transcript supported by hints (any source): 40
# CDS exons: 1/2
#      P:   1 
# CDS introns: 1/1
#      E:   1 
#      P:   1 
# 5'UTR exons and introns: 0/1
# 3'UTR exons and introns: 0/1
# hint groups fully obeyed: 1
#      E:   1 
# incompatible hint groups: 1
#      P:   1 (TRINITY_GG_94_c676_g1_i1)
# end gene g12984
Asue_scaffold10	AUGUSTUS	gene	9072323	9072927	.	-	.	ID=AsAag12984
Asue_scaffold10	AUGUSTUS	mRNA	9072323	9072927	.	-	.	ID=AsAag12984.t1;Parent=AsAag12984
Asue_scaffold10	AUGUSTUS	CDS	9072345	9072511	.	-	2	ID=AsAag12984.t1.cds;Parent=AsAag12984.t1
Asue_scaffold10	AUGUSTUS	CDS	9072616	9072679	.	-	0	ID=AsAag12984.t1.cds;Parent=AsAag12984.t1
Asue_scaffold10	AUGUSTUS	exon	9072345	9072511	.	-	.	ID=AsAag12984.t1.exon1;Parent=AsAag12984.t1
Asue_scaffold10	AUGUSTUS	exon	9072616	9072679	.	-	.	ID=AsAag12984.t1.exon2;Parent=AsAag12984.t1
###
# start gene g12985
# protein sequence = [MGKQNRLKKVSPGGKSSAPKDSSPSSSAATADSGPKLSSPIQVPAVLSPDSTLPAAVSQSCMVVSTPSPLIPRSDPEI
# LGQAIKSVAAQTAIPSSPPSTVVIPSSDVNPSMIPSSDVNPSMIPAQTAPVKVAAVKPGVTETRAPLEEETWLSTGEGALKLLNLLPRKESGLW]
# Evidence for and against this transcript:
# % of transcript supported by hints (any source): 0
# CDS exons: 0/2
# CDS introns: 0/1
# 5'UTR exons and introns: 0/1
# 3'UTR exons and introns: 0/1
# hint groups fully obeyed: 0
# incompatible hint groups: 1
#      P:   1 (TRINITY_GG_94_c2561_g1_i1)
# end gene g12985
Asue_scaffold10	AUGUSTUS	gene	9074782	9076157	.	+	.	ID=AsAag12985
Asue_scaffold10	AUGUSTUS	mRNA	9074782	9076157	.	+	.	ID=AsAag12985.t1;Parent=AsAag12985
Asue_scaffold10	AUGUSTUS	CDS	9074845	9075293	.	+	0	ID=AsAag12985.t1.cds;Parent=AsAag12985.t1
Asue_scaffold10	AUGUSTUS	CDS	9076060	9076129	.	+	1	ID=AsAag12985.t1.cds;Parent=AsAag12985.t1
Asue_scaffold10	AUGUSTUS	exon	9074845	9075293	.	+	.	ID=AsAag12985.t1.exon1;Parent=AsAag12985.t1
Asue_scaffold10	AUGUSTUS	exon	9076060	9076129	.	+	.	ID=AsAag12985.t1.exon2;Parent=AsAag12985.t1
###
# start gene g12986
# protein sequence = [MSSSKLIIFCIFLVSLASLHDCFLDKVFKDDKPLTNPVTGERTGKPPCKPMSDYFVCTNNPNRIAKTGPDCWRDCIAP]
# Evidence for and against this transcript:
# % of transcript supported by hints (any source): 60
# CDS exons: 2/2
#      P:   2 
# CDS introns: 1/1
#      P:   1 
# 5'UTR exons and introns: 0/1
# 3'UTR exons and introns: 0/1
# hint groups fully obeyed: 0
# incompatible hint groups: 1
#      P:   1 (TRINITY_GG_94_c1945_g1_i1)
# end gene g12986
Asue_scaffold10	AUGUSTUS	gene	9082211	9083207	.	-	.	ID=AsAag12986
Asue_scaffold10	AUGUSTUS	mRNA	9082211	9083207	.	-	.	ID=AsAag12986.t1;Parent=AsAag12986
Asue_scaffold10	AUGUSTUS	CDS	9082821	9082993	.	-	2	ID=AsAag12986.t1.cds;Parent=AsAag12986.t1
Asue_scaffold10	AUGUSTUS	CDS	9083101	9083164	.	-	0	ID=AsAag12986.t1.cds;Parent=AsAag12986.t1
Asue_scaffold10	AUGUSTUS	exon	9082821	9082993	.	-	.	ID=AsAag12986.t1.exon1;Parent=AsAag12986.t1
Asue_scaffold10	AUGUSTUS	exon	9083101	9083164	.	-	.	ID=AsAag12986.t1.exon2;Parent=AsAag12986.t1
###
# start gene g12987
# protein sequence = [MAITKISLVIFLCLLGPCIGAGTPRDGGSVSSIVTQGFFNNIINQAGNGCTRKRLYTRDSFIDAANSFPNFASSVTRR
# EIATMFAHVTHETGHFCYIEEIKKRSRGRCDENVEQRPCPSPRKGHSGRGQSLGLDLISQHELVGSNPTVSFRKGLLFWINSVRPVLNQGFGATIRAI
# NGMECNGGNSGAVNARIGYYRDYCRQLGVDPGPNLSC]
# Evidence for and against this transcript:
# % of transcript supported by hints (any source): 40
# CDS exons: 1/2
#      P:   1 
# CDS introns: 1/1
#      E:   1 
#      P:   1 
# 5'UTR exons and introns: 0/1
# 3'UTR exons and introns: 0/1
# hint groups fully obeyed: 1
#      E:   1 
# incompatible hint groups: 1
#      P:   1 (TRINITY_GG_94_c1416_g1_i1)
# end gene g12987
Asue_scaffold10	AUGUSTUS	gene	9085362	9086523	.	+	.	ID=AsAag12987
Asue_scaffold10	AUGUSTUS	mRNA	9085362	9086523	.	+	.	ID=AsAag12987.t1;Parent=AsAag12987
Asue_scaffold10	AUGUSTUS	CDS	9085478	9085754	.	+	0	ID=AsAag12987.t1.cds;Parent=AsAag12987.t1
Asue_scaffold10	AUGUSTUS	CDS	9086060	9086424	.	+	2	ID=AsAag12987.t1.cds;Parent=AsAag12987.t1
Asue_scaffold10	AUGUSTUS	exon	9085478	9085754	.	+	.	ID=AsAag12987.t1.exon1;Parent=AsAag12987.t1
Asue_scaffold10	AUGUSTUS	exon	9086060	9086424	.	+	.	ID=AsAag12987.t1.exon2;Parent=AsAag12987.t1
###
# start gene g12988
# protein sequence = [MADHLSLCTDRLITSESLNSEKDSDSPGESSYRPQGTDLASSSVDEAEEPREYYAVAEEEEPLLQSVECRICQEEDTT
# KNLEAPCACNGSLKYAHRKCVQRWCNEKGDITCEICHQPYQPGYTAPPPPPPDETIIHIGDDWENGVPLDLSDPRILAMAAAERHFLEADYDEYSESN
# SSGAAFCRSAALILMALLLLRDALNLTTNSDDEDDPTAFFSLFLLRAAGFLLPCYIMAWAIGILQRRRQRQEAAALAAAEVAFMIHGGGPQRRGLHFA
# VAPQPPISNVPTPVPSPV]
# Evidence for and against this transcript:
# % of transcript supported by hints (any source): 82.4
# CDS exons: 7/7
#      P:   7 
# CDS introns: 6/6
#      E:   6 
#      P:   6 
# 5'UTR exons and introns: 1/3
#      E:   1 
# 3'UTR exons and introns: 0/1
# hint groups fully obeyed: 13
#      E:   7 
#      P:   6 
# incompatible hint groups: 8
#      P:   8 (TRINITY_GG_94_c825_g1_i5,AL5G26790.t1,AL5G26800.t1)
# end gene g12988
Asue_scaffold10	AUGUSTUS	gene	9088202	9090894	.	+	.	ID=AsAag12988
Asue_scaffold10	AUGUSTUS	mRNA	9088202	9090894	.	+	.	ID=AsAag12988.t1;Parent=AsAag12988
Asue_scaffold10	AUGUSTUS	CDS	9088594	9088869	.	+	0	ID=AsAag12988.t1.cds;Parent=AsAag12988.t1
Asue_scaffold10	AUGUSTUS	CDS	9088951	9089022	.	+	0	ID=AsAag12988.t1.cds;Parent=AsAag12988.t1
Asue_scaffold10	AUGUSTUS	CDS	9089378	9089442	.	+	0	ID=AsAag12988.t1.cds;Parent=AsAag12988.t1
Asue_scaffold10	AUGUSTUS	CDS	9089833	9089986	.	+	1	ID=AsAag12988.t1.cds;Parent=AsAag12988.t1
Asue_scaffold10	AUGUSTUS	CDS	9090135	9090218	.	+	0	ID=AsAag12988.t1.cds;Parent=AsAag12988.t1
Asue_scaffold10	AUGUSTUS	CDS	9090343	9090432	.	+	0	ID=AsAag12988.t1.cds;Parent=AsAag12988.t1
Asue_scaffold10	AUGUSTUS	CDS	9090532	9090669	.	+	0	ID=AsAag12988.t1.cds;Parent=AsAag12988.t1
Asue_scaffold10	AUGUSTUS	exon	9088594	9088869	.	+	.	ID=AsAag12988.t1.exon1;Parent=AsAag12988.t1
Asue_scaffold10	AUGUSTUS	exon	9088951	9089022	.	+	.	ID=AsAag12988.t1.exon2;Parent=AsAag12988.t1
Asue_scaffold10	AUGUSTUS	exon	9089378	9089442	.	+	.	ID=AsAag12988.t1.exon3;Parent=AsAag12988.t1
Asue_scaffold10	AUGUSTUS	exon	9089833	9089986	.	+	.	ID=AsAag12988.t1.exon4;Parent=AsAag12988.t1
Asue_scaffold10	AUGUSTUS	exon	9090135	9090218	.	+	.	ID=AsAag12988.t1.exon5;Parent=AsAag12988.t1
Asue_scaffold10	AUGUSTUS	exon	9090343	9090432	.	+	.	ID=AsAag12988.t1.exon6;Parent=AsAag12988.t1
Asue_scaffold10	AUGUSTUS	exon	9090532	9090669	.	+	.	ID=AsAag12988.t1.exon7;Parent=AsAag12988.t1
###
# start gene g12989
# protein sequence = [MDSSQESTQQKIVIPNSHNEKLVGLLHETGSTEIVVLCHGFRSNKNFVIMKNVAVAIEKEGISAFRFDFSGNGESEGS
# FYYGNYNYEADDLHSVIQYFSNLNRVVTIILGHSKGGDVVLLYASKYHDIPNVINLSGRYDLKKGIGERLGEDFLERIKKQGYIDVKDGDSGYRVTEE
# SLMDRLNTDMHEACLKIDKDCRVLTVHGSADETVPVEDAKEFAKIIPNHELKIVEGADHCYTKYQSQLVSTVMEFIKTVIVMNK]
# Evidence for and against this transcript:
# % of transcript supported by hints (any source): 84.6
# CDS exons: 6/6
#      P:   6 
# CDS introns: 5/5
#      E:   5 
#      P:   5 
# 5'UTR exons and introns: 0/1
# 3'UTR exons and introns: 0/1
# hint groups fully obeyed: 12
#      E:   5 
#      P:   7 
# incompatible hint groups: 4
#      P:   4 (AL5G26800.t1,TRINITY_GG_94_c825_g1_i1)
# end gene g12989
Asue_scaffold10	AUGUSTUS	gene	9090905	9092297	.	-	.	ID=AsAag12989
Asue_scaffold10	AUGUSTUS	mRNA	9090905	9092297	.	-	.	ID=AsAag12989.t1;Parent=AsAag12989
Asue_scaffold10	AUGUSTUS	CDS	9091032	9091221	.	-	1	ID=AsAag12989.t1.cds;Parent=AsAag12989.t1
Asue_scaffold10	AUGUSTUS	CDS	9091301	9091394	.	-	2	ID=AsAag12989.t1.cds;Parent=AsAag12989.t1
Asue_scaffold10	AUGUSTUS	CDS	9091477	9091635	.	-	2	ID=AsAag12989.t1.cds;Parent=AsAag12989.t1
Asue_scaffold10	AUGUSTUS	CDS	9091756	9091877	.	-	1	ID=AsAag12989.t1.cds;Parent=AsAag12989.t1
Asue_scaffold10	AUGUSTUS	CDS	9091957	9092039	.	-	0	ID=AsAag12989.t1.cds;Parent=AsAag12989.t1
Asue_scaffold10	AUGUSTUS	CDS	9092128	9092262	.	-	0	ID=AsAag12989.t1.cds;Parent=AsAag12989.t1
Asue_scaffold10	AUGUSTUS	exon	9091032	9091221	.	-	.	ID=AsAag12989.t1.exon1;Parent=AsAag12989.t1
Asue_scaffold10	AUGUSTUS	exon	9091301	9091394	.	-	.	ID=AsAag12989.t1.exon2;Parent=AsAag12989.t1
Asue_scaffold10	AUGUSTUS	exon	9091477	9091635	.	-	.	ID=AsAag12989.t1.exon3;Parent=AsAag12989.t1
Asue_scaffold10	AUGUSTUS	exon	9091756	9091877	.	-	.	ID=AsAag12989.t1.exon4;Parent=AsAag12989.t1
Asue_scaffold10	AUGUSTUS	exon	9091957	9092039	.	-	.	ID=AsAag12989.t1.exon5;Parent=AsAag12989.t1
Asue_scaffold10	AUGUSTUS	exon	9092128	9092262	.	-	.	ID=AsAag12989.t1.exon6;Parent=AsAag12989.t1
###
# start gene g12990
# protein sequence = [MRLTLLLAFNALMLLKTHGFTDETDRQALLEFKSQVSKDKRVVLSSWNHSFPLCSWKGVTCGRKHKRVTHLELGRLQL
# GGVISPSIGNLSFLVSLDLYENFFSGTIPQEVGKLFRLEYLDIGINFLKGPIPIGLYNCSRLLNLRLDSNHLGGSVPSKLGSLTKLVQLNLYGNNMRG
# KLPASLGNLTSLQQLALSHNNLDGEIPSDVAKLTQIWSLQLVANNFSGVFPPAIYNLSSLKLLGIGYNHFSGSLRHDFGILLPNLLSFNMGGNYFIGS
# IPATLSNISTLERLGMNENNLTGSIPIFGNVPNLRLLLLHTNSLGSDSSRDFEFLSSLTNCTQLETLGIGQNRLGGDLPISIANLSAKLITLDLGGTL
# ISGRIPHDIGNLINLQKLILDQNMLSGPLPTSLGKLLNLRYLSLFSNRLSGEIPTFIGNFTMLETLDLSNNSFEGIVPPSLGNCSHLLELWIGDNKLN
# GTIPLELMKIQQLLRLDMSGNSFIGSLPQDIGQLQNLGTLSVENNKLSGKLPQTLGKCLTMETLYLQGNSFYGDIPDLKGLVGVKEVDLSNNNLSGSI
# PEYLANFSKLEYLNLSLNNFEGKVPMFLNTTTVSIFGNNDLCGGIRGFQLKPCLLQAPPVEKKHSSRLKKVVIGVSVGITLLLLLFIASVALIWLRKR
# KKNKQNNNPTPTLEVFHEKISYGDLRNATNGFSSSNMVGSGSFGTVFKAFLPTEKKVVAVKVLNLQRRGAMKSFMAECESLKDIRHRNLVKLLTACAS
# IDFQGNEFRAFIYEFMPNGSLDMWLHPEEVEEIHRPSRTLTLLERLNIAIDVASVLDYLHVHCHEPIAHCDLKPSNVLLDDDLTAHVSDFGLARLLLK
# FDEDSFFNQLSSAGVRGTIGYAAPEYGMGGQPSIHXXXXXXXXXXXXXXXXXRPTNGLFGGNFTLHGYTKLALPERVLDIADESILHIGLRVGFHVVE
# CLTEVLEVGLRCCEESPTNRLATSEVAKELISIRERFFKTRRIARS]
# Evidence for and against this transcript:
# % of transcript supported by hints (any source): 20
# CDS exons: 1/2
#      P:   1 
# CDS introns: 0/1
# 5'UTR exons and introns: 0/1
# 3'UTR exons and introns: 0/1
# hint groups fully obeyed: 0
# incompatible hint groups: 3
#      P:   3 (TRINITY_GG_94_c450_g1_i1,TRINITY_GG_94_c353_g1_i2,TRINITY_GG_94_c849_g1_i1)
# end gene g12990
Asue_scaffold10	AUGUSTUS	gene	9093092	9096425	.	+	.	ID=AsAag12990
Asue_scaffold10	AUGUSTUS	mRNA	9093092	9096425	.	+	.	ID=AsAag12990.t1;Parent=AsAag12990
Asue_scaffold10	AUGUSTUS	CDS	9093186	9095844	.	+	0	ID=AsAag12990.t1.cds;Parent=AsAag12990.t1
Asue_scaffold10	AUGUSTUS	CDS	9095947	9096308	.	+	2	ID=AsAag12990.t1.cds;Parent=AsAag12990.t1
Asue_scaffold10	AUGUSTUS	exon	9093186	9095844	.	+	.	ID=AsAag12990.t1.exon1;Parent=AsAag12990.t1
Asue_scaffold10	AUGUSTUS	exon	9095947	9096308	.	+	.	ID=AsAag12990.t1.exon2;Parent=AsAag12990.t1
###
# start gene g12991
# protein sequence = [MRTLLQKFSFAPQDSLYYKTSPFPKSSFFNDRLPIKNNQISCNKANNLRMDSSKGIQEQRIVIQNSHNEKLVGLLHET
# GSTEIVVLCHGFRSNKNNQIMNNVAAAIEKEGISAFRFDFSGNGESEGSFYYGNYNHEADDLHSVIQYFTNKNRVVPIILGHSKGGDVVLLYASKYHD
# VRNVINLSGRYDLKKGIRERLGEDFLERIKQQGFIDVGDGKSGYRVTEKSLMDRLSTDMHETCLKIDKECRVLTVHGSADEVIPVEDAKEFAKVILNH
# KLEIVEGADHCYTKHQSQLVSTVMEFIKTVIVMNN]
# Evidence for and against this transcript:
# % of transcript supported by hints (any source): 81.8
# CDS exons: 5/5
#      P:   5 
# CDS introns: 4/4
#      E:   4 
#      P:   4 
# 5'UTR exons and introns: 0/1
# 3'UTR exons and introns: 0/1
# hint groups fully obeyed: 4
#      E:   4 
# incompatible hint groups: 1
#      P:   1 (TRINITY_GG_94_c301_g1_i1)
# end gene g12991
Asue_scaffold10	AUGUSTUS	gene	9096511	9098057	.	-	.	ID=AsAag12991
Asue_scaffold10	AUGUSTUS	mRNA	9096511	9098057	.	-	.	ID=AsAag12991.t1;Parent=AsAag12991
Asue_scaffold10	AUGUSTUS	CDS	9096575	9096764	.	-	1	ID=AsAag12991.t1.cds;Parent=AsAag12991.t1
Asue_scaffold10	AUGUSTUS	CDS	9096844	9096937	.	-	2	ID=AsAag12991.t1.cds;Parent=AsAag12991.t1
Asue_scaffold10	AUGUSTUS	CDS	9097023	9097303	.	-	1	ID=AsAag12991.t1.cds;Parent=AsAag12991.t1
Asue_scaffold10	AUGUSTUS	CDS	9097391	9097473	.	-	0	ID=AsAag12991.t1.cds;Parent=AsAag12991.t1
Asue_scaffold10	AUGUSTUS	CDS	9097663	9097944	.	-	0	ID=AsAag12991.t1.cds;Parent=AsAag12991.t1
Asue_scaffold10	AUGUSTUS	exon	9096575	9096764	.	-	.	ID=AsAag12991.t1.exon1;Parent=AsAag12991.t1
Asue_scaffold10	AUGUSTUS	exon	9096844	9096937	.	-	.	ID=AsAag12991.t1.exon2;Parent=AsAag12991.t1
Asue_scaffold10	AUGUSTUS	exon	9097023	9097303	.	-	.	ID=AsAag12991.t1.exon3;Parent=AsAag12991.t1
Asue_scaffold10	AUGUSTUS	exon	9097391	9097473	.	-	.	ID=AsAag12991.t1.exon4;Parent=AsAag12991.t1
Asue_scaffold10	AUGUSTUS	exon	9097663	9097944	.	-	.	ID=AsAag12991.t1.exon5;Parent=AsAag12991.t1
###
# start gene g12992
# protein sequence = [MWSSEDDQRLVDLCQEQVRPSLICSILKKDAESWKKRLQELKEQHWKNENEFKYVLSERRDVTLCLLCPKNIIGGIIG
# KGHQNINRIRQKTGAMITICPSGNGEDAMVVISASEICELHSPVEYAAQLLFPFTTDESGGSYRIRVLVEKNTKFECLDEHWICQGCGQEGIR]
# Evidence for and against this transcript:
# % of transcript supported by hints (any source): 0
# CDS exons: 0/3
# CDS introns: 0/2
# 5'UTR exons and introns: 0/3
# 3'UTR exons and introns: 0/1
# hint groups fully obeyed: 0
# incompatible hint groups: 0
# end gene g12992
Asue_scaffold10	AUGUSTUS	gene	9101032	9102892	.	+	.	ID=AsAag12992
Asue_scaffold10	AUGUSTUS	mRNA	9101032	9102892	.	+	.	ID=AsAag12992.t1;Parent=AsAag12992
Asue_scaffold10	AUGUSTUS	CDS	9101868	9102209	.	+	0	ID=AsAag12992.t1.cds;Parent=AsAag12992.t1
Asue_scaffold10	AUGUSTUS	CDS	9102294	9102440	.	+	0	ID=AsAag12992.t1.cds;Parent=AsAag12992.t1
Asue_scaffold10	AUGUSTUS	CDS	9102518	9102544	.	+	0	ID=AsAag12992.t1.cds;Parent=AsAag12992.t1
Asue_scaffold10	AUGUSTUS	exon	9101868	9102209	.	+	.	ID=AsAag12992.t1.exon1;Parent=AsAag12992.t1
Asue_scaffold10	AUGUSTUS	exon	9102294	9102440	.	+	.	ID=AsAag12992.t1.exon2;Parent=AsAag12992.t1
Asue_scaffold10	AUGUSTUS	exon	9102518	9102544	.	+	.	ID=AsAag12992.t1.exon3;Parent=AsAag12992.t1
###
# start gene g12993
# protein sequence = [MAITTSSPLSIRQILSSPNDFFELGFFSPNSSQNHQYVGIWFKRITPRVYVWVANREKPVTSLTANLTISSNGSLILL
# DEKQDIVWSSGREVLTSNECRAELLNSGNLVLIDNVTGKYLWESFEHPGDTMLPLSSLSELTPQVPPQGLVWKGSSPYWRSGHGWTQGSVGYRKWIKH
# INGGTTGWIKHFQGPLSSCDLYGTCGPYGLCMRSISTPTCKCLRGFVPKSDDEWNNGNWTRGAMPTDVSATVLAWPLPILIKLDAWCGTRSYWTWFSL
# LKKESFFPSVLHVLS]
# Evidence for and against this transcript:
# % of transcript supported by hints (any source): 0
# CDS exons: 0/4
# CDS introns: 0/3
# 5'UTR exons and introns: 0/3
# 3'UTR exons and introns: 0/1
# hint groups fully obeyed: 0
# incompatible hint groups: 0
# end gene g12993
Asue_scaffold10	AUGUSTUS	gene	9103937	9107787	.	-	.	ID=AsAag12993
Asue_scaffold10	AUGUSTUS	mRNA	9103937	9107787	.	-	.	ID=AsAag12993.t1;Parent=AsAag12993
Asue_scaffold10	AUGUSTUS	CDS	9104152	9104308	.	-	1	ID=AsAag12993.t1.cds;Parent=AsAag12993.t1
Asue_scaffold10	AUGUSTUS	CDS	9104452	9104634	.	-	1	ID=AsAag12993.t1.cds;Parent=AsAag12993.t1
Asue_scaffold10	AUGUSTUS	CDS	9104762	9104882	.	-	2	ID=AsAag12993.t1.cds;Parent=AsAag12993.t1
Asue_scaffold10	AUGUSTUS	CDS	9104963	9105371	.	-	0	ID=AsAag12993.t1.cds;Parent=AsAag12993.t1
Asue_scaffold10	AUGUSTUS	exon	9104152	9104308	.	-	.	ID=AsAag12993.t1.exon1;Parent=AsAag12993.t1
Asue_scaffold10	AUGUSTUS	exon	9104452	9104634	.	-	.	ID=AsAag12993.t1.exon2;Parent=AsAag12993.t1
Asue_scaffold10	AUGUSTUS	exon	9104762	9104882	.	-	.	ID=AsAag12993.t1.exon3;Parent=AsAag12993.t1
Asue_scaffold10	AUGUSTUS	exon	9104963	9105371	.	-	.	ID=AsAag12993.t1.exon4;Parent=AsAag12993.t1
###
# start gene g12994
# protein sequence = [MRVFLLLSLNALMLLEAYGFTDESDRQALFEFKSQVSQGKRAVLSSWDNIVHVCNWTGVTCGRKHKRVTRLELGGLQL
# GGMISPSIGNLSFLIWLNLSGNSFVGTIPHEVGNLFRLEHLDMNFNYIKGDIPASLANCSRLLELQFNSNHLGGGVPLELGSLTKLVTLDLYGNNLKG
# KLPDFLGNLTSLKEVGFGGNNIEGRIPDNIVRLTRMVYLDLSRNNFLGVFPPPIYNLSSLYVLNIFGNSFSGSLRADFGNLLPNLQRLFIGRNHFTGA
# IPTTLPNISNLQMLGMEYNNLTGGIPSSFGKLWKLKVLSLHSNFLGSGSFGDLEFLGGLTNCTKLEILEVGRNRLGGRLPTSIGNLSTELNLLSLDTN
# LITGSIPHEIGCLISLQSLWLEKNLLTGPLPTSLGKLLGLMKLSLYSNRLSRDIPSFIGNFTMLETLDLSNNSFEGFVPTSLGNCSHLLELWIGDNKL
# NGTIPLEIMQISPLLTLSIPRNFFTGSLPEDVGRLENLVTLSVENNKLSGQLPQTLGTCLSMGELYLQGNLFDGAIPDIRGLVGIKEIDFSNNNLFGV
# IPGYLANFSKLQYLNLSINNFEGRVPTEGNFQNASLVSVFGNKDLCGGIRELQLKPCSRQEPPMGRKYSSLSRKAVIWVSVSIALLLLLFIALVSLRW
# LRKRKRNLQTNNPTLSTLGVFHEKISYGDLQNATDGFSSSNLIGSGSFGTVFKALLPVENKVVAVKVLNMERRGAMKSFMAECESLKDIRHRNLVKLL
# TACSSIDFQGNEFRALIYDFMPNGSLDMWLHPEEIEEIHRPSRTLTLLERLNIAVDVASVLDYLHVHCHEPIAHCDLKPSNVLLDDDLTAHVSDFGLA
# RLLLKFDRESFLNQLSSAGVRGTIGYAAPEYGMGGQPSIHGDVYSFGVFLLEMFTGKRPTNELFGGNFTLHSYIKSALPERVLDVADESILHIGLRVG
# FPIVECLKLVFEVGLRCSEESPTNRLAMSEVAKELISIRERFFKARRTTRHKQALLEIKSQVSEEKRVVLSSWNNSFPLCNWIGVSCGRKHKRVTSLD
# LRGLQLGGVISPSIGNLSFLISLNLSGNSFGGTIPQEVGNLFRLQYLDMSLNFLGGGIPTSLSNCSRLLYLYLFSNRLGESVPSELGSLTKLVSLNFG
# RNSLQGTLPASLGNMTSLVYLNLGINNIEGGIPDGFARMTQLVGIELSGNNFSGVFPPAIYNVSSLERFYIFGNGFWGNLRPDFGNLLPNLKALTIGD
# NYFTGGIPTTLSNISNLQDFGIEGNKFTGSIPSSFGKLRNLQYLSLLGNTLGSHSFRDLEFIGALTNCTQLQVLDVGDNRFGGDLPTSIANLSTNLIY
# LSFQKNRISGNIPHDIGNLISLQSLGLNENLLTGPLRTSLGKLLGLGELSVHSNRMSREIPSSIGNITMLQRLYLYNNSFEGTVPPSLGNCRQLLDLR
# MGYNKLNGTIPEEIMQISTLVTLGLSANSLTGSLPNDVERLQNLVVLSLGNNKLFGRLPQTLGKCVSLEQLYLQGNSFDGDIPDIRGLMGVKRVDFSN
# NNLSGSIPEYLANFSKLEYLNLSFNNFEGKMPTEGIYKNMTIVSVFGNKDLCGGIRELQLKPCLVEAPPMERKHSSHLKRVVIGVTVGIALLLILLIA
# SFAMWFRKRKNNQQNNNQTPSTLGAFHETISYGDLRNATDGFSSSNMVGSGSFGIVFKALLPAENNVVAVKVLNMQKHGAMKSFMAECESLKDVRHRN
# LVKLLTACSSIDFQGNEFRALIYEFMPNGSLDMWLHPEEVEEIRRPSRTLTLLERLNIAIDVASVLEYLHVHCHEPIAHCDLKPSNVLLDDDLTAHVS
# DFGLARLLLKFDQESFLNQLSSAGVRGTIGYCAPEYGMGGNYTLHSYIKVALPERVLDVADEAILHVGLRLGFPVAECVTLVFEVGLRCCEESPTSRL
# AMSEVLKELISIRERFFGARRTARR]
# Evidence for and against this transcript:
# % of transcript supported by hints (any source): 22.2
# CDS exons: 1/4
#      P:   1 
# CDS introns: 1/3
#      P:   1 
# 5'UTR exons and introns: 0/1
# 3'UTR exons and introns: 0/1
# hint groups fully obeyed: 0
# incompatible hint groups: 2
#      P:   2 (TRINITY_GG_94_c1116_g1_i1,AL5G26860.t1)
# end gene g12994
Asue_scaffold10	AUGUSTUS	gene	9110042	9117524	.	+	.	ID=AsAag12994
Asue_scaffold10	AUGUSTUS	mRNA	9110042	9117524	.	+	.	ID=AsAag12994.t1;Parent=AsAag12994
Asue_scaffold10	AUGUSTUS	CDS	9110099	9112772	.	+	0	ID=AsAag12994.t1.cds;Parent=AsAag12994.t1
Asue_scaffold10	AUGUSTUS	CDS	9112875	9113231	.	+	2	ID=AsAag12994.t1.cds;Parent=AsAag12994.t1
Asue_scaffold10	AUGUSTUS	CDS	9114356	9116953	.	+	2	ID=AsAag12994.t1.cds;Parent=AsAag12994.t1
Asue_scaffold10	AUGUSTUS	CDS	9117037	9117305	.	+	2	ID=AsAag12994.t1.cds;Parent=AsAag12994.t1
Asue_scaffold10	AUGUSTUS	exon	9110099	9112772	.	+	.	ID=AsAag12994.t1.exon1;Parent=AsAag12994.t1
Asue_scaffold10	AUGUSTUS	exon	9112875	9113231	.	+	.	ID=AsAag12994.t1.exon2;Parent=AsAag12994.t1
Asue_scaffold10	AUGUSTUS	exon	9114356	9116953	.	+	.	ID=AsAag12994.t1.exon3;Parent=AsAag12994.t1
Asue_scaffold10	AUGUSTUS	exon	9117037	9117305	.	+	.	ID=AsAag12994.t1.exon4;Parent=AsAag12994.t1
###
# start gene g12995
# protein sequence = [MGRPPCCDKIGVKKGPWTPEEDIILVSYIQEHGPGNWRSVPTHTGLRRCSKSCRLRWTNYLRPGIKRGNFTEHEEKMI
# LHLQALLGNRWAAIASYLXXXXXXXXXXXXXXXXXXXXKKMNDSCDSTINNGLDDKDFSSSNKNTTSHQSNNSSKGQWERRLQTDINMAKQALCDALS
# LDKPQNPSNFSITDFGYGPSSSSSSTTTTTTRNTNPYPSGVYASSAENIARLLQNFMKDTPKTSVPSPVAATGMAITTAASSPSTTEGDGEGIDHSLF
# SFNSMDEAEEKPKLIENDINGLITQGSLSLFEKWLFDEQSHDMIINNMSLEGQEVLF]
# Evidence for and against this transcript:
# % of transcript supported by hints (any source): 71.4
# CDS exons: 3/3
#      P:   3 
# CDS introns: 2/2
#      E:   2 
#      P:   2 
# 5'UTR exons and introns: 0/1
# 3'UTR exons and introns: 0/1
# hint groups fully obeyed: 5
#      E:   2 
#      P:   3 
# incompatible hint groups: 2
#      P:   2 (AL5G26880.t1,TRINITY_GG_94_c193_g1_i1)
# end gene g12995
Asue_scaffold10	AUGUSTUS	gene	9118950	9120827	.	-	.	ID=AsAag12995
Asue_scaffold10	AUGUSTUS	mRNA	9118950	9120827	.	-	.	ID=AsAag12995.t1;Parent=AsAag12995
Asue_scaffold10	AUGUSTUS	CDS	9119359	9120091	.	-	1	ID=AsAag12995.t1.cds;Parent=AsAag12995.t1
Asue_scaffold10	AUGUSTUS	CDS	9120207	9120336	.	-	2	ID=AsAag12995.t1.cds;Parent=AsAag12995.t1
Asue_scaffold10	AUGUSTUS	CDS	9120620	9120752	.	-	0	ID=AsAag12995.t1.cds;Parent=AsAag12995.t1
Asue_scaffold10	AUGUSTUS	exon	9119359	9120091	.	-	.	ID=AsAag12995.t1.exon1;Parent=AsAag12995.t1
Asue_scaffold10	AUGUSTUS	exon	9120207	9120336	.	-	.	ID=AsAag12995.t1.exon2;Parent=AsAag12995.t1
Asue_scaffold10	AUGUSTUS	exon	9120620	9120752	.	-	.	ID=AsAag12995.t1.exon3;Parent=AsAag12995.t1
###
# start gene g12996
# protein sequence = [MGTAVGQWLEEALVDLCRKPETGLNFDRDVISGLVSYCDLAQPVDAKEYLDNIIGKEGKTIIAEYLQRRGYKDPSSHV
# ANSSGPELQMYVKPKVDNGASSGTKKPFKTPKEGTSSNQQAGTGKVTAPTQQVNPKKKKGGKVISLAEAAKGSIVFQQGKPCVCQARRHKLVSNCLSC
# GKIVCEQEGEGPCSFCGALVLKEGSTYAGLEEGYTPVSDADVAAEAYAKRLVEYDRNSAARTTVIDDQSDYYESESSTWLSAEEKELVRKKREEIEEA
# ERLKKSKVVMTFDLVGRKVLLNEDDISELESGNRILGPPETKNVNRIKPNPTAKLVPIFLDPGPTEKKPNISSSKKDNKKNRNGLCLEITGRVQHDRS
# ELKYLQADPKSDGKSWPSGNDGLHVEDGGECSLDYD]
# Evidence for and against this transcript:
# % of transcript supported by hints (any source): 77.8
# CDS exons: 4/4
#      P:   4 
# CDS introns: 3/3
#      E:   3 
#      P:   3 
# 5'UTR exons and introns: 0/1
# 3'UTR exons and introns: 0/1
# hint groups fully obeyed: 6
#      E:   3 
#      P:   3 
# incompatible hint groups: 4
#      P:   4 (TRINITY_GG_94_c1469_g1_i1,AL5G26900.t1)
# end gene g12996
Asue_scaffold10	AUGUSTUS	gene	9131372	9134359	.	+	.	ID=AsAag12996
Asue_scaffold10	AUGUSTUS	mRNA	9131372	9134359	.	+	.	ID=AsAag12996.t1;Parent=AsAag12996
Asue_scaffold10	AUGUSTUS	CDS	9131488	9131640	.	+	0	ID=AsAag12996.t1.cds;Parent=AsAag12996.t1
Asue_scaffold10	AUGUSTUS	CDS	9132610	9133233	.	+	0	ID=AsAag12996.t1.cds;Parent=AsAag12996.t1
Asue_scaffold10	AUGUSTUS	CDS	9133312	9133410	.	+	0	ID=AsAag12996.t1.cds;Parent=AsAag12996.t1
Asue_scaffold10	AUGUSTUS	CDS	9133703	9134053	.	+	0	ID=AsAag12996.t1.cds;Parent=AsAag12996.t1
Asue_scaffold10	AUGUSTUS	exon	9131488	9131640	.	+	.	ID=AsAag12996.t1.exon1;Parent=AsAag12996.t1
Asue_scaffold10	AUGUSTUS	exon	9132610	9133233	.	+	.	ID=AsAag12996.t1.exon2;Parent=AsAag12996.t1
Asue_scaffold10	AUGUSTUS	exon	9133312	9133410	.	+	.	ID=AsAag12996.t1.exon3;Parent=AsAag12996.t1
Asue_scaffold10	AUGUSTUS	exon	9133703	9134053	.	+	.	ID=AsAag12996.t1.exon4;Parent=AsAag12996.t1
###
# start gene g12997
# protein sequence = [MDDSEEFSEVPDLSKWFSSYVYESPMLDTSDGLEFLGESKGTKEMELVSSQAKDMSQSQVEFSEDIMNLVVEDSEIDE
# DCSIWGKSKRKSSSIFRKPKRKEETTTTYEAELTSLRNRVQYLENEVRILHDLINNFLGKSSI]
# Evidence for and against this transcript:
# % of transcript supported by hints (any source): 55.6
# CDS exons: 3/3
#      P:   3 
# CDS introns: 2/2
#      P:   2 
# 5'UTR exons and introns: 0/3
# 3'UTR exons and introns: 0/1
# hint groups fully obeyed: 4
#      P:   4 
# incompatible hint groups: 3
#      P:   3 (AL6G53270.t1,TRINITY_GG_91_c126_g1_i1)
# end gene g12997
Asue_scaffold10	AUGUSTUS	gene	9139433	9140767	.	-	.	ID=AsAag12997
Asue_scaffold10	AUGUSTUS	mRNA	9139433	9140767	.	-	.	ID=AsAag12997.t1;Parent=AsAag12997
Asue_scaffold10	AUGUSTUS	CDS	9139624	9139859	.	-	2	ID=AsAag12997.t1.cds;Parent=AsAag12997.t1
Asue_scaffold10	AUGUSTUS	CDS	9139953	9140126	.	-	2	ID=AsAag12997.t1.cds;Parent=AsAag12997.t1
Asue_scaffold10	AUGUSTUS	CDS	9140245	9140260	.	-	0	ID=AsAag12997.t1.cds;Parent=AsAag12997.t1
Asue_scaffold10	AUGUSTUS	exon	9139624	9139859	.	-	.	ID=AsAag12997.t1.exon1;Parent=AsAag12997.t1
Asue_scaffold10	AUGUSTUS	exon	9139953	9140126	.	-	.	ID=AsAag12997.t1.exon2;Parent=AsAag12997.t1
Asue_scaffold10	AUGUSTUS	exon	9140245	9140260	.	-	.	ID=AsAag12997.t1.exon3;Parent=AsAag12997.t1
###
# start gene g12998
# protein sequence = [MPALCAARVFQLTRELGHKSDGETIEWLLQQAEPSVIAATGTGTIPANFTSLNISLRSSGSSMSLPSHFRSAASTFSP
# NNMFSPAMLQQQQQRXXXXXXXXFHHPHLQGRATTSSLFPGIDNFTPTTSFLNFHNPTKQEGDQDSEELNSEKKRRLQTTSDLXXXXXXXXDQIGGYT
# LQSSNSGSTATAAQQIPGNFWMVAAAAAGGGGNNNQTGGLMTASIGTGGGGNGGGEPVWTFPSINTAAAALYRSGVSGVSGGAVSSGLHFMNFAAPMA
# FLTGQQQLATXXXXXXXXXXXXXXXXXXXXXSDGGGXXXXXXXXXXXXXXXXXXXXXILSGLNQYGRQVSGESQASGSLGGGDEEDPQD]
# Evidence for and against this transcript:
# % of transcript supported by hints (any source): 0
# CDS exons: 0/1
# CDS introns: 0/0
# 5'UTR exons and introns: 0/1
# 3'UTR exons and introns: 0/1
# hint groups fully obeyed: 0
# incompatible hint groups: 0
# end gene g12998
Asue_scaffold10	AUGUSTUS	gene	9144472	9146010	.	+	.	ID=AsAag12998
Asue_scaffold10	AUGUSTUS	mRNA	9144472	9146010	.	+	.	ID=AsAag12998.t1;Parent=AsAag12998
Asue_scaffold10	AUGUSTUS	CDS	9144891	9145982	.	+	0	ID=AsAag12998.t1.cds;Parent=AsAag12998.t1
Asue_scaffold10	AUGUSTUS	exon	9144891	9145982	.	+	.	ID=AsAag12998.t1.exon1;Parent=AsAag12998.t1
###
# start gene g12999
# protein sequence = [METTQRDELSSFLSVLPPVDFCCVYGSTLHPNNQDKSKMVDYILGVSDPMQWHSQNLKMNSDHYASWMVHLGGARLIT
# NVADKVGVGVHFNPFVNWNDRKLKYGVVRMHDLVQDILDWNRFYLSGRKCLWLQVHMLVDNLDIENVNSVNKRAAISAALLLLPSKFTEKDLYAKICS
# LSYMGDLRMFFAEDTNKVNKIVKGQFDLFQSMYKPFLEECETKNLLRFSSAEASHSKLVQDSNLSATRSLVSSLPASVRSQMGKSLGEKKFVSETGRV
# MREVCIGSREEAAKCMGNVMKRRVMVSSARQAVSGFLAVGAINATMYLSQKMRKAWNSRA]
# Evidence for and against this transcript:
# % of transcript supported by hints (any source): 42.9
# CDS exons: 5/10
#      P:   5 
# CDS introns: 4/9
#      P:   4 
# 5'UTR exons and introns: 0/1
# 3'UTR exons and introns: 0/1
# hint groups fully obeyed: 0
# incompatible hint groups: 1
#      P:   1 (TRINITY_GG_26_c1024_g1_i2)
# end gene g12999
Asue_scaffold10	AUGUSTUS	gene	9149344	9151477	.	-	.	ID=AsAag12999
Asue_scaffold10	AUGUSTUS	mRNA	9149344	9151477	.	-	.	ID=AsAag12999.t1;Parent=AsAag12999
Asue_scaffold10	AUGUSTUS	CDS	9149529	9149719	.	-	2	ID=AsAag12999.t1.cds;Parent=AsAag12999.t1
Asue_scaffold10	AUGUSTUS	CDS	9149838	9149943	.	-	0	ID=AsAag12999.t1.cds;Parent=AsAag12999.t1
Asue_scaffold10	AUGUSTUS	CDS	9150028	9150156	.	-	0	ID=AsAag12999.t1.cds;Parent=AsAag12999.t1
Asue_scaffold10	AUGUSTUS	CDS	9150284	9150361	.	-	0	ID=AsAag12999.t1.cds;Parent=AsAag12999.t1
Asue_scaffold10	AUGUSTUS	CDS	9150440	9150564	.	-	2	ID=AsAag12999.t1.cds;Parent=AsAag12999.t1
Asue_scaffold10	AUGUSTUS	CDS	9150634	9150712	.	-	0	ID=AsAag12999.t1.cds;Parent=AsAag12999.t1
Asue_scaffold10	AUGUSTUS	CDS	9150868	9150936	.	-	0	ID=AsAag12999.t1.cds;Parent=AsAag12999.t1
Asue_scaffold10	AUGUSTUS	CDS	9151028	9151090	.	-	0	ID=AsAag12999.t1.cds;Parent=AsAag12999.t1
Asue_scaffold10	AUGUSTUS	CDS	9151183	9151239	.	-	0	ID=AsAag12999.t1.cds;Parent=AsAag12999.t1
Asue_scaffold10	AUGUSTUS	CDS	9151330	9151437	.	-	0	ID=AsAag12999.t1.cds;Parent=AsAag12999.t1
Asue_scaffold10	AUGUSTUS	exon	9149529	9149719	.	-	.	ID=AsAag12999.t1.exon1;Parent=AsAag12999.t1
Asue_scaffold10	AUGUSTUS	exon	9149838	9149943	.	-	.	ID=AsAag12999.t1.exon2;Parent=AsAag12999.t1
Asue_scaffold10	AUGUSTUS	exon	9150028	9150156	.	-	.	ID=AsAag12999.t1.exon3;Parent=AsAag12999.t1
Asue_scaffold10	AUGUSTUS	exon	9150284	9150361	.	-	.	ID=AsAag12999.t1.exon4;Parent=AsAag12999.t1
Asue_scaffold10	AUGUSTUS	exon	9150440	9150564	.	-	.	ID=AsAag12999.t1.exon5;Parent=AsAag12999.t1
Asue_scaffold10	AUGUSTUS	exon	9150634	9150712	.	-	.	ID=AsAag12999.t1.exon6;Parent=AsAag12999.t1
Asue_scaffold10	AUGUSTUS	exon	9150868	9150936	.	-	.	ID=AsAag12999.t1.exon7;Parent=AsAag12999.t1
Asue_scaffold10	AUGUSTUS	exon	9151028	9151090	.	-	.	ID=AsAag12999.t1.exon8;Parent=AsAag12999.t1
Asue_scaffold10	AUGUSTUS	exon	9151183	9151239	.	-	.	ID=AsAag12999.t1.exon9;Parent=AsAag12999.t1
Asue_scaffold10	AUGUSTUS	exon	9151330	9151437	.	-	.	ID=AsAag12999.t1.exon10;Parent=AsAag12999.t1
###
# start gene g13000
# protein sequence = [MVSKTPSTSSDEANATADERCRKGKVPKRINKAVRERLKREHLNELFIELADTLELNQQNSGKASILCEATRFLKDVF
# GQIESLRKEHASLLSESSYVTTEKNELKEETSVLETEISKLQNEIKARASQSKPDLNTSPAPEYXXXXXXXELASQFPGLPIFQGPGFQQSAATFPPP
# ATVLVLPIQPDLQTQDISEMTQAPPLMYNTSNVSKPCPRYASAADSWSSRLLGERLKAKESENRKMANSLCFFSSPPTFCFQSPSKNPKPTHFFSTND
# NTSSLVQKRELLQTSKSQSFEVKAANNNPQSTKPNSLVCANCEGNGCVACSQCKGGGVNLIEHFNGQFKAGALCWLCRGKKEVLCGECNGAGFIGGFL
# STFDE]
# Evidence for and against this transcript:
# % of transcript supported by hints (any source): 73.7
# CDS exons: 8/8
#      P:   8 
# CDS introns: 6/7
#      E:   6 
#      P:   6 
# 5'UTR exons and introns: 0/3
# 3'UTR exons and introns: 0/1
# hint groups fully obeyed: 10
#      E:   6 
#      P:   4 
# incompatible hint groups: 6
#      P:   6 (TRINITY_GG_94_c1023_g1_i1,AL5G26930.t1,TRINITY_GG_94_c879_g1_i1)
# end gene g13000
Asue_scaffold10	AUGUSTUS	gene	9152712	9155527	.	+	.	ID=AsAag13000
Asue_scaffold10	AUGUSTUS	mRNA	9152712	9155527	.	+	.	ID=AsAag13000.t1;Parent=AsAag13000
Asue_scaffold10	AUGUSTUS	CDS	9153118	9153176	.	+	0	ID=AsAag13000.t1.cds;Parent=AsAag13000.t1
Asue_scaffold10	AUGUSTUS	CDS	9153252	9153355	.	+	1	ID=AsAag13000.t1.cds;Parent=AsAag13000.t1
Asue_scaffold10	AUGUSTUS	CDS	9153469	9153596	.	+	2	ID=AsAag13000.t1.cds;Parent=AsAag13000.t1
Asue_scaffold10	AUGUSTUS	CDS	9153724	9154135	.	+	0	ID=AsAag13000.t1.cds;Parent=AsAag13000.t1
Asue_scaffold10	AUGUSTUS	CDS	9154613	9154800	.	+	2	ID=AsAag13000.t1.cds;Parent=AsAag13000.t1
Asue_scaffold10	AUGUSTUS	CDS	9154885	9154951	.	+	0	ID=AsAag13000.t1.cds;Parent=AsAag13000.t1
Asue_scaffold10	AUGUSTUS	CDS	9155032	9155128	.	+	2	ID=AsAag13000.t1.cds;Parent=AsAag13000.t1
Asue_scaffold10	AUGUSTUS	CDS	9155213	9155291	.	+	1	ID=AsAag13000.t1.cds;Parent=AsAag13000.t1
Asue_scaffold10	AUGUSTUS	exon	9153118	9153176	.	+	.	ID=AsAag13000.t1.exon1;Parent=AsAag13000.t1
Asue_scaffold10	AUGUSTUS	exon	9153252	9153355	.	+	.	ID=AsAag13000.t1.exon2;Parent=AsAag13000.t1
Asue_scaffold10	AUGUSTUS	exon	9153469	9153596	.	+	.	ID=AsAag13000.t1.exon3;Parent=AsAag13000.t1
Asue_scaffold10	AUGUSTUS	exon	9153724	9154135	.	+	.	ID=AsAag13000.t1.exon4;Parent=AsAag13000.t1
Asue_scaffold10	AUGUSTUS	exon	9154613	9154800	.	+	.	ID=AsAag13000.t1.exon5;Parent=AsAag13000.t1
Asue_scaffold10	AUGUSTUS	exon	9154885	9154951	.	+	.	ID=AsAag13000.t1.exon6;Parent=AsAag13000.t1
Asue_scaffold10	AUGUSTUS	exon	9155032	9155128	.	+	.	ID=AsAag13000.t1.exon7;Parent=AsAag13000.t1
Asue_scaffold10	AUGUSTUS	exon	9155213	9155291	.	+	.	ID=AsAag13000.t1.exon8;Parent=AsAag13000.t1
###
# start gene g13001
# protein sequence = [MACFQRSVPTDRENEQAIAILKKGAYLLKYGRRGKPKFYPFRLSSDEIYLLWYCGKKEKRLKLSSVTRIIPGQRTAVF
# RRYPQPTKEYQSFSLIYGERSLDLVCKDKDEAEFWLTTLRALLSRNNSSSALVLHSRSRSFAPENGEQSSTSKNSKSNIRSVSSDTSYEEHAKKASGS
# HCNTPQRLGKVFSEVLSQTAVLKALSLDELVHKPHTSPPEAIENRSTNHSPAVDTSKYSVSSAVSSSSQGSCFEDLKSLCDVFVWGESIGDGLLGGGM
# HKSGSSSSLMTDSFLPKVLKSHVALDAQSISCGTNYAVLVTKQGQLYSWGEESGGRLGHGVCSYVPHPKLIDEFDGSTVELADCGEFHTCAVTTSGDL
# YAWGDGDHNAGLLGLGSGASHWKPVRILGQMEGINVRTISCGPWHTAFVTSAGKLFTFGDGTFGALGHGDRISTNIPREVEALNGCRTIRTACGVWHS
# AAVVSVFGEASSSGKLFTWGDGDDGKLGHGDIESRLIPLSVTELDTTSFQQVACGQSITVALSMSGQVYAMGTADPSQDNVVRAPSCIEGGLGKSFVQ
# EVACGFHHIAVLNSKAEVYTWGKGSNGQLGHGDTEYRRMPTLVKALKGKQVRKVVCGSNYTATICLHKPITGTDSSKCSGCRHPFNYMRKLHNCYNCG
# SVFCNSCTSKKSLAAAMAPKTNRPYRVCDDCYIKLEGIRESLGTPANSARFSNASLPSSSNEMDEIGTTPQRQLLHRVDSFDFFRQTKIPDLKTIGET
# SGASCTSSTHSNMDIKGSFNLKGIRRLSRLTSFDSVKEEGKQRSKHCASKSDTSSLIRHSVTCGLPFSRRGSVELFPLSIKSSPVESVATTSDFTTDI
# TDHDLLQEMPKKSNQCLSHEISVLKAQVEELTLKSKKLEAELGMTSKKLEVAVLMARDDAEKIKSSEEIVRSLTLQLMNATKKEVDKTRRRRNSF]
# Evidence for and against this transcript:
# % of transcript supported by hints (any source): 88.2
# CDS exons: 8/8
#      P:   8 
# CDS introns: 7/7
#      P:   7 
# 5'UTR exons and introns: 0/1
# 3'UTR exons and introns: 0/1
# hint groups fully obeyed: 0
# incompatible hint groups: 2
#      P:   2 (AL5G26950.t1,TRINITY_GG_94_c892_g1_i1)
# end gene g13001
Asue_scaffold10	AUGUSTUS	gene	9156332	9160008	.	+	.	ID=AsAag13001
Asue_scaffold10	AUGUSTUS	mRNA	9156332	9160008	.	+	.	ID=AsAag13001.t1;Parent=AsAag13001
Asue_scaffold10	AUGUSTUS	CDS	9156369	9156416	.	+	0	ID=AsAag13001.t1.cds;Parent=AsAag13001.t1
Asue_scaffold10	AUGUSTUS	CDS	9156495	9156581	.	+	0	ID=AsAag13001.t1.cds;Parent=AsAag13001.t1
Asue_scaffold10	AUGUSTUS	CDS	9156667	9156756	.	+	0	ID=AsAag13001.t1.cds;Parent=AsAag13001.t1
Asue_scaffold10	AUGUSTUS	CDS	9156848	9156928	.	+	0	ID=AsAag13001.t1.cds;Parent=AsAag13001.t1
Asue_scaffold10	AUGUSTUS	CDS	9157028	9157222	.	+	0	ID=AsAag13001.t1.cds;Parent=AsAag13001.t1
Asue_scaffold10	AUGUSTUS	CDS	9157313	9159478	.	+	0	ID=AsAag13001.t1.cds;Parent=AsAag13001.t1
Asue_scaffold10	AUGUSTUS	CDS	9159564	9159710	.	+	0	ID=AsAag13001.t1.cds;Parent=AsAag13001.t1
Asue_scaffold10	AUGUSTUS	CDS	9159793	9159852	.	+	0	ID=AsAag13001.t1.cds;Parent=AsAag13001.t1
Asue_scaffold10	AUGUSTUS	exon	9156369	9156416	.	+	.	ID=AsAag13001.t1.exon1;Parent=AsAag13001.t1
Asue_scaffold10	AUGUSTUS	exon	9156495	9156581	.	+	.	ID=AsAag13001.t1.exon2;Parent=AsAag13001.t1
Asue_scaffold10	AUGUSTUS	exon	9156667	9156756	.	+	.	ID=AsAag13001.t1.exon3;Parent=AsAag13001.t1
Asue_scaffold10	AUGUSTUS	exon	9156848	9156928	.	+	.	ID=AsAag13001.t1.exon4;Parent=AsAag13001.t1
Asue_scaffold10	AUGUSTUS	exon	9157028	9157222	.	+	.	ID=AsAag13001.t1.exon5;Parent=AsAag13001.t1
Asue_scaffold10	AUGUSTUS	exon	9157313	9159478	.	+	.	ID=AsAag13001.t1.exon6;Parent=AsAag13001.t1
Asue_scaffold10	AUGUSTUS	exon	9159564	9159710	.	+	.	ID=AsAag13001.t1.exon7;Parent=AsAag13001.t1
Asue_scaffold10	AUGUSTUS	exon	9159793	9159852	.	+	.	ID=AsAag13001.t1.exon8;Parent=AsAag13001.t1
###
# start gene g13002
# protein sequence = [MATNIGMMDSAYFVGRNEILTWINDRLHLNLSRVEEAASGAVQCQMLDMTFPGVVPMHKVNFDAKNEYDMIQNYKVLQ
# DVFNKLKITKPLEINRLVKGRPLDNLEFLQWLKRFCDSINGGIMNENYNPVERRSRNGKERNVKGSNKIPKSLQTNNNHPPPNSGSVGLSKVSGPKPT
# KAAEVQALLKELADLKISTDLLEKERDFYFSKLRDVEILCQTPELDDLPIVVAVKKILYATDANESALEDAQEYLNQSLGVXXXXXXXXXXXXXXXXQ
# A]
# Evidence for and against this transcript:
# % of transcript supported by hints (any source): 17.6
# CDS exons: 0/8
# CDS introns: 3/7
#      E:   3 
# 5'UTR exons and introns: 0/1
# 3'UTR exons and introns: 0/1
# hint groups fully obeyed: 3
#      E:   3 
# incompatible hint groups: 0
# end gene g13002
Asue_scaffold10	AUGUSTUS	gene	9163272	9165564	.	+	.	ID=AsAag13002
Asue_scaffold10	AUGUSTUS	mRNA	9163272	9165564	.	+	.	ID=AsAag13002.t1;Parent=AsAag13002
Asue_scaffold10	AUGUSTUS	CDS	9163410	9163517	.	+	0	ID=AsAag13002.t1.cds;Parent=AsAag13002.t1
Asue_scaffold10	AUGUSTUS	CDS	9163886	9163954	.	+	0	ID=AsAag13002.t1.cds;Parent=AsAag13002.t1
Asue_scaffold10	AUGUSTUS	CDS	9164040	9164126	.	+	0	ID=AsAag13002.t1.cds;Parent=AsAag13002.t1
Asue_scaffold10	AUGUSTUS	CDS	9164228	9164334	.	+	0	ID=AsAag13002.t1.cds;Parent=AsAag13002.t1
Asue_scaffold10	AUGUSTUS	CDS	9164426	9164568	.	+	1	ID=AsAag13002.t1.cds;Parent=AsAag13002.t1
Asue_scaffold10	AUGUSTUS	CDS	9164660	9164706	.	+	2	ID=AsAag13002.t1.cds;Parent=AsAag13002.t1
Asue_scaffold10	AUGUSTUS	CDS	9164830	9164943	.	+	0	ID=AsAag13002.t1.cds;Parent=AsAag13002.t1
Asue_scaffold10	AUGUSTUS	CDS	9165136	9165288	.	+	0	ID=AsAag13002.t1.cds;Parent=AsAag13002.t1
Asue_scaffold10	AUGUSTUS	exon	9163410	9163517	.	+	.	ID=AsAag13002.t1.exon1;Parent=AsAag13002.t1
Asue_scaffold10	AUGUSTUS	exon	9163886	9163954	.	+	.	ID=AsAag13002.t1.exon2;Parent=AsAag13002.t1
Asue_scaffold10	AUGUSTUS	exon	9164040	9164126	.	+	.	ID=AsAag13002.t1.exon3;Parent=AsAag13002.t1
Asue_scaffold10	AUGUSTUS	exon	9164228	9164334	.	+	.	ID=AsAag13002.t1.exon4;Parent=AsAag13002.t1
Asue_scaffold10	AUGUSTUS	exon	9164426	9164568	.	+	.	ID=AsAag13002.t1.exon5;Parent=AsAag13002.t1
Asue_scaffold10	AUGUSTUS	exon	9164660	9164706	.	+	.	ID=AsAag13002.t1.exon6;Parent=AsAag13002.t1
Asue_scaffold10	AUGUSTUS	exon	9164830	9164943	.	+	.	ID=AsAag13002.t1.exon7;Parent=AsAag13002.t1
Asue_scaffold10	AUGUSTUS	exon	9165136	9165288	.	+	.	ID=AsAag13002.t1.exon8;Parent=AsAag13002.t1
###
# start gene g13003
# protein sequence = [MEAIKPLPQVSSFSASVFSFLDDKFRDSTDLSQSPGLVSELQTEISELDQRLAGLNRQLESVLASYASFSDRVGGLFV
# EVNAKLADLSSSTSVPRSASDGGKEEEATEQLAGEELPSLAKEVAQVESVRAYAETALKLDTLVGEIEDAVMSSLNKNLRTSRSSGFEEVRLHAIKTL
# KTTEEILSSVARRHPRWARLVSAVDHRVDRALAMMRPQAIADYRALLSSLGWPPQLSSLTSASLESKSENVQNPLFTMEGSLKSQYCGNFHALCSLQG
# LQLQRKSRQLGSHKGENVLFHQPLWAIEELVNPLTVASQRHFTKWSEKPEFIFALVYKITRDYVDSMDELLQPLVDEAKLAGYSCREEWVSAMVSSLS
# LYLVKEIFPIYVGQLNEANETDLRSEAKVSWLHLIDLMISFDKRVQSLVSQSGILSLQEDGNLLRISSLSVFCDRPDWLDLWAEIELDERLVKFKAEI
# DNDRNWTAKVQDELISTSNVYRPPIISSIFLQHLSSIIERSKSVPAIYLRARFLKLAASPTIHKFLDCLLLRCQDAEGLTALTENNDLIKVSNSINAG
# HYIESVLEEWSEDVFFLEMGTGQHDPQEVPGLENFTEPSEGIFGEEFEKLEKFRLEWINKLSVVVLRGFDARTREYIKNRKQWQEKRDKEWTVSRALV
# GALDYLQGKTSIIEENLNKADFTAMWRTLASEIDKLFFNSILMANVKFSNDGVERLKEDMEVLYGVFRTWCVRPEGFFPKLSEGLTLLKMEEKQVKDG
# LSRGDKWLRENRVRYLSEAEAKKIAKSRVFS]
# Evidence for and against this transcript:
# % of transcript supported by hints (any source): 77.8
# CDS exons: 4/4
#      P:   4 
# CDS introns: 3/3
#      E:   2 
#      P:   3 
# 5'UTR exons and introns: 0/1
# 3'UTR exons and introns: 0/1
# hint groups fully obeyed: 7
#      E:   2 
#      P:   5 
# incompatible hint groups: 3
#      P:   3 (AL5G26980.t1,TRINITY_GG_94_c1004_g1_i1)
# end gene g13003
Asue_scaffold10	AUGUSTUS	gene	9165731	9168647	.	-	.	ID=AsAag13003
Asue_scaffold10	AUGUSTUS	mRNA	9165731	9168647	.	-	.	ID=AsAag13003.t1;Parent=AsAag13003
Asue_scaffold10	AUGUSTUS	CDS	9165768	9167657	.	-	0	ID=AsAag13003.t1.cds;Parent=AsAag13003.t1
Asue_scaffold10	AUGUSTUS	CDS	9167741	9167841	.	-	2	ID=AsAag13003.t1.cds;Parent=AsAag13003.t1
Asue_scaffold10	AUGUSTUS	CDS	9168024	9168125	.	-	2	ID=AsAag13003.t1.cds;Parent=AsAag13003.t1
Asue_scaffold10	AUGUSTUS	CDS	9168283	9168577	.	-	0	ID=AsAag13003.t1.cds;Parent=AsAag13003.t1
Asue_scaffold10	AUGUSTUS	exon	9165768	9167657	.	-	.	ID=AsAag13003.t1.exon1;Parent=AsAag13003.t1
Asue_scaffold10	AUGUSTUS	exon	9167741	9167841	.	-	.	ID=AsAag13003.t1.exon2;Parent=AsAag13003.t1
Asue_scaffold10	AUGUSTUS	exon	9168024	9168125	.	-	.	ID=AsAag13003.t1.exon3;Parent=AsAag13003.t1
Asue_scaffold10	AUGUSTUS	exon	9168283	9168577	.	-	.	ID=AsAag13003.t1.exon4;Parent=AsAag13003.t1
###
# start gene g13004
# protein sequence = [MDLFERNFVIKFLFGLNDSYENVRESIIMLDPLPDLEKTLNMVIQKEHTQEIKQVPQSGSVVFQMSSQHAPSPQFDQN
# FSSSSIIDDYSGQSDFVGAVSGGYKPRQRPVCTYCGLQGHLVTKCYKLHGYPLGYKSSNPSYGNTQNTPSTQPFAPKQFSPRPPMPSQQQYNPQFNNS
# SRMQGQGQRGQRDNVVGNVITNSPAVHDHFHQVSNALAQLSPDQIEQLASQLNSKATCQTPSINEAHGVNYASTSAVDSDNTIPVTTNRPKRNIRAPS
# YLADYHCNLVHDLPTVSGNTAHPLSSVLDYTKLNPHYQQFILNISAESEPKTFLEAVRSEKWHGPMNEELQTSMDYTKSEEQQGSTNSSESRSNEEVS
# DCDQQHSSIANELGLMELPNDDKVYKLIYGHCQSKLTSHLGNQFKIVSILKNEFKTPLGQAKLKAFQIYTESVAKKSGSYCECGGNKAAAAAAARVKY
# GCCGVEKEELKGILMYGFSQFRNNNGLCLSPDNAPLQXEPEIPLDFVSGTDQIDIEVSKPVANPSRAETL]
# Evidence for and against this transcript:
# % of transcript supported by hints (any source): 0
# CDS exons: 0/4
# CDS introns: 0/3
# 5'UTR exons and introns: 0/1
# 3'UTR exons and introns: 0/3
# hint groups fully obeyed: 0
# incompatible hint groups: 0
# protein sequence = [MDYTKSEEQQGSTNSSESRSNEEVSDCDQQHSSIANELGLMELPNDDKVYKLIYGHCQSKLTSHLGNQFKIVSILKNE
# FKTPLGQAKLKAFQIYTESVAKKSGSYCECGGNKAAAAAAARVKYGCCGVEKEELKGILMYGFSQFRNNNGLCLSPDNAPLQXEPEIPLDFVSGTDQI
# DIEVSKPVANPSRAETL]
# Evidence for and against this transcript:
# % of transcript supported by hints (any source): 0
# CDS exons: 0/2
# CDS introns: 0/1
# 5'UTR exons and introns: 0/3
# 3'UTR exons and introns: 0/3
# hint groups fully obeyed: 0
# incompatible hint groups: 0
# end gene g13004
Asue_scaffold10	AUGUSTUS	gene	9181842	9188600	.	+	.	ID=AsAag13004
Asue_scaffold10	AUGUSTUS	mRNA	9181842	9188600	.	+	.	ID=AsAag13004.t1;Parent=AsAag13004
Asue_scaffold10	AUGUSTUS	CDS	9181888	9182644	.	+	0	ID=AsAag13004.t1.cds;Parent=AsAag13004.t1
Asue_scaffold10	AUGUSTUS	CDS	9184109	9184390	.	+	2	ID=AsAag13004.t1.cds;Parent=AsAag13004.t1
Asue_scaffold10	AUGUSTUS	CDS	9187135	9187618	.	+	2	ID=AsAag13004.t1.cds;Parent=AsAag13004.t1
Asue_scaffold10	AUGUSTUS	CDS	9188062	9188161	.	+	1	ID=AsAag13004.t1.cds;Parent=AsAag13004.t1
Asue_scaffold10	AUGUSTUS	exon	9181888	9182644	.	+	.	ID=AsAag13004.t1.exon1;Parent=AsAag13004.t1
Asue_scaffold10	AUGUSTUS	exon	9184109	9184390	.	+	.	ID=AsAag13004.t1.exon2;Parent=AsAag13004.t1
Asue_scaffold10	AUGUSTUS	exon	9187135	9187618	.	+	.	ID=AsAag13004.t1.exon3;Parent=AsAag13004.t1
Asue_scaffold10	AUGUSTUS	exon	9188062	9188161	.	+	.	ID=AsAag13004.t1.exon4;Parent=AsAag13004.t1
Asue_scaffold10	AUGUSTUS	mRNA	9186972	9188600	.	+	.	ID=AsAag13004.t2;Parent=AsAag13004
Asue_scaffold10	AUGUSTUS	CDS	9187137	9187618	.	+	0	ID=AsAag13004.t2.cds;Parent=AsAag13004.t2
Asue_scaffold10	AUGUSTUS	CDS	9188062	9188161	.	+	1	ID=AsAag13004.t2.cds;Parent=AsAag13004.t2
Asue_scaffold10	AUGUSTUS	exon	9187137	9187618	.	+	.	ID=AsAag13004.t2.exon1;Parent=AsAag13004.t2
Asue_scaffold10	AUGUSTUS	exon	9188062	9188161	.	+	.	ID=AsAag13004.t2.exon2;Parent=AsAag13004.t2
###
# start gene g13005
# protein sequence = [MTLQRGLPLLLQQYTALFKKNLLLSWRSKRATXXXXXXXXXXXXXXXXIQEAMEKSFASSTALKTVTDPTALISPPIP
# PCEDKFFVNLPCYDFVWSGNRFPKVTQIVNAIMKNNPGRPIPTEKVRSFVDPEAVDKWLMANPLLVPGALHFVERNATVISYGIQTNSTPEMNRGRFE
# DPTFKFQIPLQIAAEREIARSLIGDPNFNWVVGFKEFPHPTIEAIVALDTIGPTFFLAVAMFGFVLQISSLITEKELKLRQAMTMMGVFDTAYWLSWL
# TWEGILTAISALLTVLFGMMFQFDFFLKNSFPVVFLLFMLFQLNLIGLAFMLSAFISKSSSATTVGFFVFLVGFVTQLATSTGFPYAKKYSRMIRSLW
# SLFPPNTFSQGLKLLADATSTPQDPGISWSKRAECGPNEDTDCVITINDIYLWLLGTFFLWFVLALYFDNITPNASGVRKSIFYFLKPGYWTGKGGNR
# VEEGGICSCTGSVPPVDHITPDDEDVLEEETLVKQHSMDGLVDPNIAVQIRGLAKTYPGTTNFGCCKCKKTPPFHALKGLWMNIAKDQLFCLLGPNGA
# GKTTTINCLTGLFPVTGGDALIYGNSIRSSVGMSNIRKMIGVCPQFDILWDALSGEEHLKLFASIKGLPPASINSMVEKSLAEVKLTEAGKIRAGSYS
# GGMKRRLSVAVSLIGDPKLVFLDEPTTGMDPITRRHVWDIIQETKKGRAIILTTHSMEEADILSDRIGIMAKGRLRCIGTSIRLKSRFGTGFIANISF
# VESNNQENNGNNHNGETGAVDSREPVKIFFKDHLKVKPIEENKAFMTFVIPHDKENLLTSFFAELQDREEEFGISDIQLGLATLEEVFLNIARKAELE
# SAAVDGTMVTLDLTSGSSVEIPVGARFIGIPGTETAENPRGIMVEVYWQQDESGSLCISGHSTEMPVPENIPVTDPVAPGHGGVNLLGRRGRRQVQGI
# VIDPEFASFVRSGSTSSRRFSL]
# Evidence for and against this transcript:
# % of transcript supported by hints (any source): 93.9
# CDS exons: 16/16
#      P:  16 
# CDS introns: 15/15
#      E:   8 
#      P:  15 
# 5'UTR exons and introns: 0/1
# 3'UTR exons and introns: 0/1
# hint groups fully obeyed: 26
#      E:   8 
#      P:  18 
# incompatible hint groups: 15
#      P:  15 (AL5G27000.t1,TRINITY_GG_26_c1380_g1_i1)
# end gene g13005
Asue_scaffold10	AUGUSTUS	gene	9188676	9193467	.	-	.	ID=AsAag13005
Asue_scaffold10	AUGUSTUS	mRNA	9188676	9193467	.	-	.	ID=AsAag13005.t1;Parent=AsAag13005
Asue_scaffold10	AUGUSTUS	CDS	9188924	9189226	.	-	0	ID=AsAag13005.t1.cds;Parent=AsAag13005.t1
Asue_scaffold10	AUGUSTUS	CDS	9189313	9189489	.	-	0	ID=AsAag13005.t1.cds;Parent=AsAag13005.t1
Asue_scaffold10	AUGUSTUS	CDS	9189590	9189670	.	-	0	ID=AsAag13005.t1.cds;Parent=AsAag13005.t1
Asue_scaffold10	AUGUSTUS	CDS	9189769	9190083	.	-	0	ID=AsAag13005.t1.cds;Parent=AsAag13005.t1
Asue_scaffold10	AUGUSTUS	CDS	9190170	9190313	.	-	0	ID=AsAag13005.t1.cds;Parent=AsAag13005.t1
Asue_scaffold10	AUGUSTUS	CDS	9190413	9190502	.	-	0	ID=AsAag13005.t1.cds;Parent=AsAag13005.t1
Asue_scaffold10	AUGUSTUS	CDS	9190600	9190676	.	-	2	ID=AsAag13005.t1.cds;Parent=AsAag13005.t1
Asue_scaffold10	AUGUSTUS	CDS	9190774	9190891	.	-	0	ID=AsAag13005.t1.cds;Parent=AsAag13005.t1
Asue_scaffold10	AUGUSTUS	CDS	9191070	9191296	.	-	2	ID=AsAag13005.t1.cds;Parent=AsAag13005.t1
Asue_scaffold10	AUGUSTUS	CDS	9191382	9191541	.	-	0	ID=AsAag13005.t1.cds;Parent=AsAag13005.t1
Asue_scaffold10	AUGUSTUS	CDS	9191624	9191827	.	-	0	ID=AsAag13005.t1.cds;Parent=AsAag13005.t1
Asue_scaffold10	AUGUSTUS	CDS	9191908	9192003	.	-	0	ID=AsAag13005.t1.cds;Parent=AsAag13005.t1
Asue_scaffold10	AUGUSTUS	CDS	9192087	9192272	.	-	0	ID=AsAag13005.t1.cds;Parent=AsAag13005.t1
Asue_scaffold10	AUGUSTUS	CDS	9192344	9192513	.	-	2	ID=AsAag13005.t1.cds;Parent=AsAag13005.t1
Asue_scaffold10	AUGUSTUS	CDS	9192599	9192830	.	-	0	ID=AsAag13005.t1.cds;Parent=AsAag13005.t1
Asue_scaffold10	AUGUSTUS	CDS	9193029	9193397	.	-	0	ID=AsAag13005.t1.cds;Parent=AsAag13005.t1
Asue_scaffold10	AUGUSTUS	exon	9188924	9189226	.	-	.	ID=AsAag13005.t1.exon1;Parent=AsAag13005.t1
Asue_scaffold10	AUGUSTUS	exon	9189313	9189489	.	-	.	ID=AsAag13005.t1.exon2;Parent=AsAag13005.t1
Asue_scaffold10	AUGUSTUS	exon	9189590	9189670	.	-	.	ID=AsAag13005.t1.exon3;Parent=AsAag13005.t1
Asue_scaffold10	AUGUSTUS	exon	9189769	9190083	.	-	.	ID=AsAag13005.t1.exon4;Parent=AsAag13005.t1
Asue_scaffold10	AUGUSTUS	exon	9190170	9190313	.	-	.	ID=AsAag13005.t1.exon5;Parent=AsAag13005.t1
Asue_scaffold10	AUGUSTUS	exon	9190413	9190502	.	-	.	ID=AsAag13005.t1.exon6;Parent=AsAag13005.t1
Asue_scaffold10	AUGUSTUS	exon	9190600	9190676	.	-	.	ID=AsAag13005.t1.exon7;Parent=AsAag13005.t1
Asue_scaffold10	AUGUSTUS	exon	9190774	9190891	.	-	.	ID=AsAag13005.t1.exon8;Parent=AsAag13005.t1
Asue_scaffold10	AUGUSTUS	exon	9191070	9191296	.	-	.	ID=AsAag13005.t1.exon9;Parent=AsAag13005.t1
Asue_scaffold10	AUGUSTUS	exon	9191382	9191541	.	-	.	ID=AsAag13005.t1.exon10;Parent=AsAag13005.t1
Asue_scaffold10	AUGUSTUS	exon	9191624	9191827	.	-	.	ID=AsAag13005.t1.exon11;Parent=AsAag13005.t1
Asue_scaffold10	AUGUSTUS	exon	9191908	9192003	.	-	.	ID=AsAag13005.t1.exon12;Parent=AsAag13005.t1
Asue_scaffold10	AUGUSTUS	exon	9192087	9192272	.	-	.	ID=AsAag13005.t1.exon13;Parent=AsAag13005.t1
Asue_scaffold10	AUGUSTUS	exon	9192344	9192513	.	-	.	ID=AsAag13005.t1.exon14;Parent=AsAag13005.t1
Asue_scaffold10	AUGUSTUS	exon	9192599	9192830	.	-	.	ID=AsAag13005.t1.exon15;Parent=AsAag13005.t1
Asue_scaffold10	AUGUSTUS	exon	9193029	9193397	.	-	.	ID=AsAag13005.t1.exon16;Parent=AsAag13005.t1
###
# start gene g13006
# protein sequence = [MVKKQSSLHVLGVSVLMVLLCCVNYSLCEKIKTYKLTRGSLSVTFTNYGAVMTSLLLPDRHGKQDDVVLGFDTVDGYK
# NDTTYFGAIVGRVANRIGGAKFKLNGHLYKTDPNEGHNTLHGGSKGFSDVIWSVQSYVPTSHITFTYDSFDGEEGFPGNVTVKVTYMLIGENKLGVKM
# EAKPLNKPTPINLALHTYWNLHSHNSGDILSHKIQLLAGKITPVDDKLIPTGEITSVTGTPYDFLEPREIGSRIHELPGGYDINYVIDGPIGKHLRKT
# AVVTEEVTGRKMELWTNQPGVQFYTSNMMTRVVGKGKAVYEKYGGLCLETQGFPDSVNHKNFPSQIVNPGESYLHVMLFRFTAH]
# Evidence for and against this transcript:
# % of transcript supported by hints (any source): 81.8
# CDS exons: 5/5
#      P:   5 
# CDS introns: 4/4
#      E:   4 
#      P:   4 
# 5'UTR exons and introns: 0/1
# 3'UTR exons and introns: 0/1
# hint groups fully obeyed: 10
#      E:   4 
#      P:   6 
# incompatible hint groups: 3
#      P:   3 (TRINITY_GG_94_c1057_g1_i1,AL5G27090.t1)
# end gene g13006
Asue_scaffold10	AUGUSTUS	gene	9233844	9235809	.	+	.	ID=AsAag13006
Asue_scaffold10	AUGUSTUS	mRNA	9233844	9235809	.	+	.	ID=AsAag13006.t1;Parent=AsAag13006
Asue_scaffold10	AUGUSTUS	CDS	9233864	9234047	.	+	0	ID=AsAag13006.t1.cds;Parent=AsAag13006.t1
Asue_scaffold10	AUGUSTUS	CDS	9234136	9234185	.	+	2	ID=AsAag13006.t1.cds;Parent=AsAag13006.t1
Asue_scaffold10	AUGUSTUS	CDS	9234451	9234574	.	+	0	ID=AsAag13006.t1.cds;Parent=AsAag13006.t1
Asue_scaffold10	AUGUSTUS	CDS	9234670	9234768	.	+	2	ID=AsAag13006.t1.cds;Parent=AsAag13006.t1
Asue_scaffold10	AUGUSTUS	CDS	9235103	9235722	.	+	2	ID=AsAag13006.t1.cds;Parent=AsAag13006.t1
Asue_scaffold10	AUGUSTUS	exon	9233864	9234047	.	+	.	ID=AsAag13006.t1.exon1;Parent=AsAag13006.t1
Asue_scaffold10	AUGUSTUS	exon	9234136	9234185	.	+	.	ID=AsAag13006.t1.exon2;Parent=AsAag13006.t1
Asue_scaffold10	AUGUSTUS	exon	9234451	9234574	.	+	.	ID=AsAag13006.t1.exon3;Parent=AsAag13006.t1
Asue_scaffold10	AUGUSTUS	exon	9234670	9234768	.	+	.	ID=AsAag13006.t1.exon4;Parent=AsAag13006.t1
Asue_scaffold10	AUGUSTUS	exon	9235103	9235722	.	+	.	ID=AsAag13006.t1.exon5;Parent=AsAag13006.t1
###
# start gene g13007
# protein sequence = [MVLVLALGDLHVPHRAADLPPKFKSMLVPGKIQHIICTGNLCIKEIHDYLKTICPDLHIVRGEFDEDARYPENKTLTI
# GQFKLGLCHGHQVIPWGDLDSLAMLQRQLGVDILVTGHTHQFTAYKHEGGVVINPGSATGAYSSINQDVNPSFVLMDIDGFRAVVYVYELIDGEVKVD
# KIEFKKPPTTNSAP]
# Evidence for and against this transcript:
# % of transcript supported by hints (any source): 66.7
# CDS exons: 3/3
#      P:   3 
# CDS introns: 2/2
#      E:   2 
#      P:   2 
# 5'UTR exons and introns: 1/3
#      E:   1 
# 3'UTR exons and introns: 0/1
# hint groups fully obeyed: 3
#      E:   3 
# incompatible hint groups: 1
#      P:   1 (AL5G27100.t1)
# end gene g13007
Asue_scaffold10	AUGUSTUS	gene	9235822	9238459	.	-	.	ID=AsAag13007
Asue_scaffold10	AUGUSTUS	mRNA	9235822	9238459	.	-	.	ID=AsAag13007.t1;Parent=AsAag13007
Asue_scaffold10	AUGUSTUS	CDS	9235947	9236249	.	-	0	ID=AsAag13007.t1.cds;Parent=AsAag13007.t1
Asue_scaffold10	AUGUSTUS	CDS	9236873	9237010	.	-	0	ID=AsAag13007.t1.cds;Parent=AsAag13007.t1
Asue_scaffold10	AUGUSTUS	CDS	9237621	9237752	.	-	0	ID=AsAag13007.t1.cds;Parent=AsAag13007.t1
Asue_scaffold10	AUGUSTUS	exon	9235947	9236249	.	-	.	ID=AsAag13007.t1.exon1;Parent=AsAag13007.t1
Asue_scaffold10	AUGUSTUS	exon	9236873	9237010	.	-	.	ID=AsAag13007.t1.exon2;Parent=AsAag13007.t1
Asue_scaffold10	AUGUSTUS	exon	9237621	9237752	.	-	.	ID=AsAag13007.t1.exon3;Parent=AsAag13007.t1
###
# start gene g13008
# protein sequence = [MGDTGRHKWFSFHHHRSASATSMPQHNSPGETPTEFLCPITGFLMSDPVVVASGQTFERISVQVCRNLGFAPKLHDGT
# QPDLSTVIPNLAMKSTILSWCDRNKMEHPRPPDYAYVEGVVRTRMDSIPPGTGHRIAKSEILPPVAENSNSNSDSDYESVMGAIRSRSRTSISSSTSL
# PLHQTRPVNHSTRIQNSFSTSDYSSFPPMSPEEEEIYNKLTSVDTIDHEQGLIQLRKTTRSNESMRISLCTDRILSLLRSLIVSRYNIVQTNAAASIV
# NLSLEKPNKLKIVRSGFVPLLIDVLKSGSTEAQEHVIGALFSLAVEEENKMVIGVLGAVEPLLHALRSSESERARQDAALALYHLSLIPNNRIRLVKA
# GAVPMMLSMIRSGESASRIVLLLCNLAACSEGKGAMLDGNAVSILVGKLRESGGGESDAAARENCVGALLTLSIGNMRFRGLASEAGAEEILTEIVES
# ESGSGRLKEKAAKILQALRGGGNDFGEGAEAREWNRMLEASGLSRSQFQQGGQKGGFAYSSQF]
# Evidence for and against this transcript:
# % of transcript supported by hints (any source): 33.3
# CDS exons: 1/1
#      P:   1 
# CDS introns: 0/0
# 5'UTR exons and introns: 0/1
# 3'UTR exons and introns: 0/1
# hint groups fully obeyed: 0
# incompatible hint groups: 2
#      P:   2 (TRINITY_GG_94_c1360_g1_i1,AL5G27110.t1)
# end gene g13008
Asue_scaffold10	AUGUSTUS	gene	9243294	9245132	.	+	.	ID=AsAag13008
Asue_scaffold10	AUGUSTUS	mRNA	9243294	9245132	.	+	.	ID=AsAag13008.t1;Parent=AsAag13008
Asue_scaffold10	AUGUSTUS	CDS	9243356	9244957	.	+	0	ID=AsAag13008.t1.cds;Parent=AsAag13008.t1
Asue_scaffold10	AUGUSTUS	exon	9243356	9244957	.	+	.	ID=AsAag13008.t1.exon1;Parent=AsAag13008.t1
###
# start gene g13009
# protein sequence = [MLPERKLIYHLQPRLFALSQRPVYPSSKPAKDWDKLEAEVKNKQEKDEKLDGDAAMNKFFSDIYSSADEDMRRAMNKS
# FAQSNGTVLSTNWKEVGTKKVESTMDMELKKWEY]
# Evidence for and against this transcript:
# % of transcript supported by hints (any source): 55.6
# CDS exons: 3/4
#      P:   3 
# CDS introns: 2/3
#      P:   2 
# 5'UTR exons and introns: 0/1
# 3'UTR exons and introns: 0/1
# hint groups fully obeyed: 0
# incompatible hint groups: 1
#      P:   1 (TRINITY_GG_101_c613_g1_i1)
# end gene g13009
Asue_scaffold10	AUGUSTUS	gene	9248978	9249999	.	-	.	ID=AsAag13009
Asue_scaffold10	AUGUSTUS	mRNA	9248978	9249999	.	-	.	ID=AsAag13009.t1;Parent=AsAag13009
Asue_scaffold10	AUGUSTUS	CDS	9249194	9249295	.	-	0	ID=AsAag13009.t1.cds;Parent=AsAag13009.t1
Asue_scaffold10	AUGUSTUS	CDS	9249404	9249508	.	-	0	ID=AsAag13009.t1.cds;Parent=AsAag13009.t1
Asue_scaffold10	AUGUSTUS	CDS	9249596	9249678	.	-	2	ID=AsAag13009.t1.cds;Parent=AsAag13009.t1
Asue_scaffold10	AUGUSTUS	CDS	9249777	9249825	.	-	0	ID=AsAag13009.t1.cds;Parent=AsAag13009.t1
Asue_scaffold10	AUGUSTUS	exon	9249194	9249295	.	-	.	ID=AsAag13009.t1.exon1;Parent=AsAag13009.t1
Asue_scaffold10	AUGUSTUS	exon	9249404	9249508	.	-	.	ID=AsAag13009.t1.exon2;Parent=AsAag13009.t1
Asue_scaffold10	AUGUSTUS	exon	9249596	9249678	.	-	.	ID=AsAag13009.t1.exon3;Parent=AsAag13009.t1
Asue_scaffold10	AUGUSTUS	exon	9249777	9249825	.	-	.	ID=AsAag13009.t1.exon4;Parent=AsAag13009.t1
###
# start gene g13010
# protein sequence = [MSKAQKRKRLNQDDGESKTPANKSTVDGGNPYPTLLRPTAEECREVRDALLSLHGFPPEFANYRRQRLRSFSAVDGHD
# TQCNVKSEPLDDAEVESVLDGLVKILLSQNTTESNSQKAFASLKAAFPNWEDVLAAEPKSIENAIRCGGLAPKKAVCIKNILNRLHNERGVLCLEYLR
# GLSVEEVKTELSHFKGIGPKTVSCVLMFNLQHNDFPVDTHVFEIAKALGWVPKTADRNKTYVHLNRKIPDELKFDLNCLLYTHGKLCSNCKKNVXXXX
# XXXXXXXASPDDCPLVDFYDLFGSSSEMAFLLNTSISSHLRSSSQKIDGALAQSRRGFHVELGAREKALLAEDSSLRRFKSHKKGVHRLKRIGDVLTV
# VVVAGCCYEIYARVMMRKDAQAAGGSS]
# Evidence for and against this transcript:
# % of transcript supported by hints (any source): 76.5
# CDS exons: 7/8
#      P:   7 
# CDS introns: 6/7
#      E:   3 
#      P:   6 
# 5'UTR exons and introns: 0/1
# 3'UTR exons and introns: 0/1
# hint groups fully obeyed: 3
#      E:   3 
# incompatible hint groups: 2
#      P:   2 (TRINITY_GG_94_c1922_g1_i1,TRINITY_GG_94_c45_g1_i1)
# end gene g13010
Asue_scaffold10	AUGUSTUS	gene	9250864	9254237	.	+	.	ID=AsAag13010
Asue_scaffold10	AUGUSTUS	mRNA	9250864	9254237	.	+	.	ID=AsAag13010.t1;Parent=AsAag13010
Asue_scaffold10	AUGUSTUS	CDS	9250954	9251343	.	+	0	ID=AsAag13010.t1.cds;Parent=AsAag13010.t1
Asue_scaffold10	AUGUSTUS	CDS	9251575	9251775	.	+	0	ID=AsAag13010.t1.cds;Parent=AsAag13010.t1
Asue_scaffold10	AUGUSTUS	CDS	9251907	9251963	.	+	0	ID=AsAag13010.t1.cds;Parent=AsAag13010.t1
Asue_scaffold10	AUGUSTUS	CDS	9252047	9252283	.	+	0	ID=AsAag13010.t1.cds;Parent=AsAag13010.t1
Asue_scaffold10	AUGUSTUS	CDS	9252629	9252700	.	+	0	ID=AsAag13010.t1.cds;Parent=AsAag13010.t1
Asue_scaffold10	AUGUSTUS	CDS	9252783	9252851	.	+	0	ID=AsAag13010.t1.cds;Parent=AsAag13010.t1
Asue_scaffold10	AUGUSTUS	CDS	9253123	9253225	.	+	0	ID=AsAag13010.t1.cds;Parent=AsAag13010.t1
Asue_scaffold10	AUGUSTUS	CDS	9253652	9253722	.	+	2	ID=AsAag13010.t1.cds;Parent=AsAag13010.t1
Asue_scaffold10	AUGUSTUS	exon	9250954	9251343	.	+	.	ID=AsAag13010.t1.exon1;Parent=AsAag13010.t1
Asue_scaffold10	AUGUSTUS	exon	9251575	9251775	.	+	.	ID=AsAag13010.t1.exon2;Parent=AsAag13010.t1
Asue_scaffold10	AUGUSTUS	exon	9251907	9251963	.	+	.	ID=AsAag13010.t1.exon3;Parent=AsAag13010.t1
Asue_scaffold10	AUGUSTUS	exon	9252047	9252283	.	+	.	ID=AsAag13010.t1.exon4;Parent=AsAag13010.t1
Asue_scaffold10	AUGUSTUS	exon	9252629	9252700	.	+	.	ID=AsAag13010.t1.exon5;Parent=AsAag13010.t1
Asue_scaffold10	AUGUSTUS	exon	9252783	9252851	.	+	.	ID=AsAag13010.t1.exon6;Parent=AsAag13010.t1
Asue_scaffold10	AUGUSTUS	exon	9253123	9253225	.	+	.	ID=AsAag13010.t1.exon7;Parent=AsAag13010.t1
Asue_scaffold10	AUGUSTUS	exon	9253652	9253722	.	+	.	ID=AsAag13010.t1.exon8;Parent=AsAag13010.t1
###
# start gene g13011
# protein sequence = [MRFWIKRISFIQIPNPNGNASFSLFDFSIAPMSDPELLNPVMGPPVVNESSFTEFWPLSVNYDVRLPFNSGQDFISRG
# ELFGYSGNSYISAAEESTVTEQTGGGRKRRALTSQSKDESSKMMLSSCTTVNRSKESSKKKMKVCLSEGETEDGLRREGETSSGGGSKETEDKSPPKD
# YIHVRARRGQATDRHSLAERKRKDSERMKFLQDLIPGCDKIIGKALVLDEIINYIQSLQRQVEFLSMKLEVVNSDVSSDPKVGMFPSGDKSREMGIVT
# RAGDWSFKAFTAGLGLATIYLTGTFSFNVYRGLSWHNAQSKLEIEESEEQPE]
# Evidence for and against this transcript:
# % of transcript supported by hints (any source): 33.3
# CDS exons: 3/7
#      P:   3 
# CDS introns: 2/6
#      E:   1 
#      P:   1 
# 5'UTR exons and introns: 0/1
# 3'UTR exons and introns: 0/1
# hint groups fully obeyed: 1
#      E:   1 
# incompatible hint groups: 1
#      P:   1 (TRINITY_GG_94_c1063_g1_i1)
# end gene g13011
Asue_scaffold10	AUGUSTUS	gene	9254325	9258349	.	-	.	ID=AsAag13011
Asue_scaffold10	AUGUSTUS	mRNA	9254325	9258349	.	-	.	ID=AsAag13011.t1;Parent=AsAag13011
Asue_scaffold10	AUGUSTUS	CDS	9254457	9254495	.	-	0	ID=AsAag13011.t1.cds;Parent=AsAag13011.t1
Asue_scaffold10	AUGUSTUS	CDS	9255563	9255709	.	-	0	ID=AsAag13011.t1.cds;Parent=AsAag13011.t1
Asue_scaffold10	AUGUSTUS	CDS	9256700	9256777	.	-	0	ID=AsAag13011.t1.cds;Parent=AsAag13011.t1
Asue_scaffold10	AUGUSTUS	CDS	9256870	9256938	.	-	0	ID=AsAag13011.t1.cds;Parent=AsAag13011.t1
Asue_scaffold10	AUGUSTUS	CDS	9257063	9257122	.	-	0	ID=AsAag13011.t1.cds;Parent=AsAag13011.t1
Asue_scaffold10	AUGUSTUS	CDS	9257360	9257551	.	-	0	ID=AsAag13011.t1.cds;Parent=AsAag13011.t1
Asue_scaffold10	AUGUSTUS	CDS	9257763	9258158	.	-	0	ID=AsAag13011.t1.cds;Parent=AsAag13011.t1
Asue_scaffold10	AUGUSTUS	exon	9254457	9254495	.	-	.	ID=AsAag13011.t1.exon1;Parent=AsAag13011.t1
Asue_scaffold10	AUGUSTUS	exon	9255563	9255709	.	-	.	ID=AsAag13011.t1.exon2;Parent=AsAag13011.t1
Asue_scaffold10	AUGUSTUS	exon	9256700	9256777	.	-	.	ID=AsAag13011.t1.exon3;Parent=AsAag13011.t1
Asue_scaffold10	AUGUSTUS	exon	9256870	9256938	.	-	.	ID=AsAag13011.t1.exon4;Parent=AsAag13011.t1
Asue_scaffold10	AUGUSTUS	exon	9257063	9257122	.	-	.	ID=AsAag13011.t1.exon5;Parent=AsAag13011.t1
Asue_scaffold10	AUGUSTUS	exon	9257360	9257551	.	-	.	ID=AsAag13011.t1.exon6;Parent=AsAag13011.t1
Asue_scaffold10	AUGUSTUS	exon	9257763	9258158	.	-	.	ID=AsAag13011.t1.exon7;Parent=AsAag13011.t1
###
# start gene g13012
# protein sequence = [MPHRDVVSWTAIIKGYVTANNSDEALNLFSAMPVVDPSVSPDTSVLSVVLKACGQSSNIAYGESLHAYAVKTSLLSSV
# FVGSSLLDMYKRNGKIDKSCRVFSEMPFRNAVTWTAIITGLVHAGRYKEGLTYFSEMSSSEELSDTFTFAIALKACAGLRKVKYGKEIHTHVIVRGFD
# ATVWVANSLATMYTECGEMQDGLCLFENMSERDVVSWTSLIVAYNRIGQEEKAVETFIKMRNSQVPPNEQTFASMFSACASLSRLVWGEQLHCNVFSL
# GLNDSLSVSNSMMKMYSTCGKLDSASVLFQGIGCRDIISWSTIIGGYSQAGFGEEAFKYFSWMRQAGTKPTDFALASLLSVSGNMAVLEGGRQVHALA
# LCFGFELNSTYLVQKLIDLIVQ]
# Evidence for and against this transcript:
# % of transcript supported by hints (any source): 0
# CDS exons: 0/2
# CDS introns: 0/1
# 5'UTR exons and introns: 0/1
# 3'UTR exons and introns: 0/1
# hint groups fully obeyed: 0
# incompatible hint groups: 0
# end gene g13012
Asue_scaffold10	AUGUSTUS	gene	9258444	9260486	.	+	.	ID=AsAag13012
Asue_scaffold10	AUGUSTUS	mRNA	9258444	9260486	.	+	.	ID=AsAag13012.t1;Parent=AsAag13012
Asue_scaffold10	AUGUSTUS	CDS	9258474	9259619	.	+	0	ID=AsAag13012.t1.cds;Parent=AsAag13012.t1
Asue_scaffold10	AUGUSTUS	CDS	9260329	9260367	.	+	0	ID=AsAag13012.t1.cds;Parent=AsAag13012.t1
Asue_scaffold10	AUGUSTUS	exon	9258474	9259619	.	+	.	ID=AsAag13012.t1.exon1;Parent=AsAag13012.t1
Asue_scaffold10	AUGUSTUS	exon	9260329	9260367	.	+	.	ID=AsAag13012.t1.exon2;Parent=AsAag13012.t1
###
# start gene g13013
# protein sequence = [MQVEISSSYAHGSRRQRRIRRTEETQKQKTMVAISMYRGNLHKVPDVPRRWRMPDHNLSFKDFKSLLHRRKRALSRLP
# LNSNPNLNLSVKTELVTDQADPILPSERNGSSGKQKLVDVKREVIGGNRVKEDENDDRGFEGARSDGGDRPGRVTESKVTVNVPHEDAAAKEEAEANE
# TAEKVPSEIEKKQKEVEERLQVLNAKKHNLVQVLKQILNAEEELKRRSCMQQQGTTAATRPALPLHVDVTNDSGGNAGTHMEGGETDEAANQNNAQTR
# TVLRLCGASSSSESPLRRAAALSQHNMVPHTSRWSPRVGPSQPGPAVTVSASGTNYIASSPSPAGSGGTSVFRESRLQSPWN]
# Evidence for and against this transcript:
# % of transcript supported by hints (any source): 77.8
# CDS exons: 4/4
#      P:   4 
# CDS introns: 3/3
#      E:   3 
#      P:   3 
# 5'UTR exons and introns: 0/1
# 3'UTR exons and introns: 0/1
# hint groups fully obeyed: 6
#      E:   3 
#      P:   3 
# incompatible hint groups: 4
#      P:   4 (TRINITY_GG_94_c50_g1_i1,AL5G27170.t1)
# end gene g13013
Asue_scaffold10	AUGUSTUS	gene	9260564	9262439	.	-	.	ID=AsAag13013
Asue_scaffold10	AUGUSTUS	mRNA	9260564	9262439	.	-	.	ID=AsAag13013.t1;Parent=AsAag13013
Asue_scaffold10	AUGUSTUS	CDS	9260642	9260809	.	-	0	ID=AsAag13013.t1.cds;Parent=AsAag13013.t1
Asue_scaffold10	AUGUSTUS	CDS	9260960	9261226	.	-	0	ID=AsAag13013.t1.cds;Parent=AsAag13013.t1
Asue_scaffold10	AUGUSTUS	CDS	9261330	9261446	.	-	0	ID=AsAag13013.t1.cds;Parent=AsAag13013.t1
Asue_scaffold10	AUGUSTUS	CDS	9261882	9262400	.	-	0	ID=AsAag13013.t1.cds;Parent=AsAag13013.t1
Asue_scaffold10	AUGUSTUS	exon	9260642	9260809	.	-	.	ID=AsAag13013.t1.exon1;Parent=AsAag13013.t1
Asue_scaffold10	AUGUSTUS	exon	9260960	9261226	.	-	.	ID=AsAag13013.t1.exon2;Parent=AsAag13013.t1
Asue_scaffold10	AUGUSTUS	exon	9261330	9261446	.	-	.	ID=AsAag13013.t1.exon3;Parent=AsAag13013.t1
Asue_scaffold10	AUGUSTUS	exon	9261882	9262400	.	-	.	ID=AsAag13013.t1.exon4;Parent=AsAag13013.t1
###
# start gene g13014
# protein sequence = [MILSSISLSTPVSSQSFSPPPATTTRCSLIRIDRRSHISVTVCSSKGLLKNAELKCFLEKPIGNLSLRKHLVSGLAAI
# LLLSQAGQGIALDLSSGYQNICQLGSASVEETKLTLPLDNASDGDSEXXXXXXXXXXTKNFDPVRYSGRWFEVASLKRGFAGQGQEDCHCTQGVYSFD
# MKESAIRVDTFCVHGSPDGYITGIRGKVQCVGAEDLEKSETDLEKREMIKEKCFLRFPTIPFIPKLPYDVIATDYDNYALVSGAKDKGFVQVYSRTPN
# PGPEFIAKYKNYLAQFGYDPDKIKDTPQDCEVMSDGELAAMMSMPGMEQTLTNQFPDLGLRKSVQFDPFTSVFETLKKLVPLYFK]
# Evidence for and against this transcript:
# % of transcript supported by hints (any source): 81.8
# CDS exons: 5/5
#      P:   5 
# CDS introns: 4/4
#      E:   4 
#      P:   4 
# 5'UTR exons and introns: 0/1
# 3'UTR exons and introns: 0/1
# hint groups fully obeyed: 7
#      E:   4 
#      P:   3 
# incompatible hint groups: 14
#      E:   1 
#      P:  13 (AL5G27200.t2)
# protein sequence = [MILSSISLSTPVSSQSFSPPPATTTRRCSLIRIDRRSHISVTVCSSKGLLKNAELKCFLEKPIGNLSLRKHLVSGLAA
# ILLLSQAGQGIALDLSSGYQNICQLGSASVEETKLTLPLDNASDGDSEXXXXXXXXXXTKNFDPVRYSGRWFEVASLKRGFAGQGQEDCHCTQGVYSF
# DMKESAIRVDTFCVHGSPDGYITGIRGKVQCVGAEDLEKSETDLEKREMIKEKCFLRFPTIPFIPKLPYDVIATDYDNYALVSGAKDKGFVQVYSRTP
# NPGPEFIAKYKNYLAQFGYDPDKIKDTPQDCEVMSDGELAAMMSMPGMEQTLTNQFPDLGLRKSVQFDPFTSVFETLKKLVPLYFK]
# Evidence for and against this transcript:
# % of transcript supported by hints (any source): 81.8
# CDS exons: 5/5
#      P:   5 
# CDS introns: 4/4
#      E:   4 
#      P:   4 
# 5'UTR exons and introns: 0/1
# 3'UTR exons and introns: 0/1
# hint groups fully obeyed: 8
#      E:   4 
#      P:   4 
# incompatible hint groups: 13
#      E:   1 
#      P:  12 (AL5G27200.t2)
# end gene g13014
Asue_scaffold10	AUGUSTUS	gene	9276694	9278439	.	-	.	ID=AsAag13014
Asue_scaffold10	AUGUSTUS	mRNA	9276694	9278439	.	-	.	ID=AsAag13014.t1;Parent=AsAag13014
Asue_scaffold10	AUGUSTUS	CDS	9276839	9277117	.	-	0	ID=AsAag13014.t1.cds;Parent=AsAag13014.t1
Asue_scaffold10	AUGUSTUS	CDS	9277192	9277482	.	-	0	ID=AsAag13014.t1.cds;Parent=AsAag13014.t1
Asue_scaffold10	AUGUSTUS	CDS	9277600	9277851	.	-	0	ID=AsAag13014.t1.cds;Parent=AsAag13014.t1
Asue_scaffold10	AUGUSTUS	CDS	9277931	9278111	.	-	1	ID=AsAag13014.t1.cds;Parent=AsAag13014.t1
Asue_scaffold10	AUGUSTUS	CDS	9278311	9278387	.	-	0	ID=AsAag13014.t1.cds;Parent=AsAag13014.t1
Asue_scaffold10	AUGUSTUS	exon	9276839	9277117	.	-	.	ID=AsAag13014.t1.exon1;Parent=AsAag13014.t1
Asue_scaffold10	AUGUSTUS	exon	9277192	9277482	.	-	.	ID=AsAag13014.t1.exon2;Parent=AsAag13014.t1
Asue_scaffold10	AUGUSTUS	exon	9277600	9277851	.	-	.	ID=AsAag13014.t1.exon3;Parent=AsAag13014.t1
Asue_scaffold10	AUGUSTUS	exon	9277931	9278111	.	-	.	ID=AsAag13014.t1.exon4;Parent=AsAag13014.t1
Asue_scaffold10	AUGUSTUS	exon	9278311	9278387	.	-	.	ID=AsAag13014.t1.exon5;Parent=AsAag13014.t1
Asue_scaffold10	AUGUSTUS	mRNA	9276694	9278439	.	-	.	ID=AsAag13014.t2;Parent=AsAag13014
Asue_scaffold10	AUGUSTUS	CDS	9276839	9277117	.	-	0	ID=AsAag13014.t2.cds;Parent=AsAag13014.t2
Asue_scaffold10	AUGUSTUS	CDS	9277192	9277482	.	-	0	ID=AsAag13014.t2.cds;Parent=AsAag13014.t2
Asue_scaffold10	AUGUSTUS	CDS	9277600	9277851	.	-	0	ID=AsAag13014.t2.cds;Parent=AsAag13014.t2
Asue_scaffold10	AUGUSTUS	CDS	9277931	9278114	.	-	1	ID=AsAag13014.t2.cds;Parent=AsAag13014.t2
Asue_scaffold10	AUGUSTUS	CDS	9278311	9278387	.	-	0	ID=AsAag13014.t2.cds;Parent=AsAag13014.t2
Asue_scaffold10	AUGUSTUS	exon	9276839	9277117	.	-	.	ID=AsAag13014.t2.exon1;Parent=AsAag13014.t2
Asue_scaffold10	AUGUSTUS	exon	9277192	9277482	.	-	.	ID=AsAag13014.t2.exon2;Parent=AsAag13014.t2
Asue_scaffold10	AUGUSTUS	exon	9277600	9277851	.	-	.	ID=AsAag13014.t2.exon3;Parent=AsAag13014.t2
Asue_scaffold10	AUGUSTUS	exon	9277931	9278114	.	-	.	ID=AsAag13014.t2.exon4;Parent=AsAag13014.t2
Asue_scaffold10	AUGUSTUS	exon	9278311	9278387	.	-	.	ID=AsAag13014.t2.exon5;Parent=AsAag13014.t2
###
# start gene g13015
# protein sequence = [MSNTKNIHKGLLERFLDLLLIALIIFMTLKGGTSGACAACKYQRRRCAADCPLAPYFPAEQPKLFQNVHRLFGVRSIV
# KILEKLDETQKPEAMKSIIFQSYVRDRSPVYGCLGVTQQLQYMIWLAEEELKAVNSQLQLYRSQPQNXXXXXXXXXXXXXHNHSQMIHELGGDNKQQE
# DVTSQQLDLGMGLNVNNNQSNIVTPFISPLLPVSQTQQPQMSYTYSCSEVNNNGYSPPAYNTDSGKEILTNNNNVWGGQKRFLYNVNNGGGFSNQNQS
# CHEMKSNNGVMAIQSQLVNLQMASNHQQVEEEEDGHEYDEIHQFLEIIDDRQSFADSKEAYASSSGGSLKEQIDEIGENELRSAATCFSLTSMN]
# Evidence for and against this transcript:
# % of transcript supported by hints (any source): 60
# CDS exons: 2/2
#      P:   2 
# CDS introns: 1/1
#      P:   1 
# 5'UTR exons and introns: 0/1
# 3'UTR exons and introns: 0/1
# hint groups fully obeyed: 0
# incompatible hint groups: 1
#      P:   1 (AL5G27210.t1)
# end gene g13015
Asue_scaffold10	AUGUSTUS	gene	9280765	9282239	.	-	.	ID=AsAag13015
Asue_scaffold10	AUGUSTUS	mRNA	9280765	9282239	.	-	.	ID=AsAag13015.t1;Parent=AsAag13015
Asue_scaffold10	AUGUSTUS	CDS	9280913	9281006	.	-	1	ID=AsAag13015.t1.cds;Parent=AsAag13015.t1
Asue_scaffold10	AUGUSTUS	CDS	9281103	9282115	.	-	0	ID=AsAag13015.t1.cds;Parent=AsAag13015.t1
Asue_scaffold10	AUGUSTUS	exon	9280913	9281006	.	-	.	ID=AsAag13015.t1.exon1;Parent=AsAag13015.t1
Asue_scaffold10	AUGUSTUS	exon	9281103	9282115	.	-	.	ID=AsAag13015.t1.exon2;Parent=AsAag13015.t1
###
# start gene g13016
# protein sequence = [MGQKKKAPAPLDSAVIKLECEKALKSFGRGSYNKAIRLIKDSCSRHQDSALIHRVQGTICVKVAAVYEDLATKHKYLR
# NAIESARKAVELSPNSIEFGHFYANLLYEAANDGKREYDEVVQECQRALSIENPIDPAKESLQDETQLKILTPEARIVHVQDELRSLIQKSNIGSLSS
# WMNNLGKGEEKFRLIPIRRMAEDPIESNLIQTRRPNEIKKANKTIEEIRKEVEVRVAAARLLQQKSESSPLENVGAVDNKGSDPTLGSGKRSGERRKH
# GNARKNGSTADRRDRVRSYWDSMSKEMKKQLLRVKVSDLKSHFSASKDGNANEIISEALSFCEANKTWRFWVCCQCSEKFIKSEAHMHHIVQEHMGNV
# LPKMQMVLPQSVDTERIDMLLTSPWKPLDLSAAMKLLRGQQKIQNTEFDEFHSGDNMDDSDDFFTDARNDTSPEKESLRDTCNGCNENEQEEVKLSIA
# FPPPDGWPISDDPERAKLLEKIRAAFELLIRHKYLAASHHDKVIQFTLDELQNLASVSQFLSRSLNQSPICICFLGASQLRKILIFLQDLTQACGLNR
# YSEQSNTNDEINFGDLGREVTEEILLDGEDSCLLLDEKVLGTECIQEKYMGSAFDNVAKVSSGDIANGNNVSSGADGFLSWIFAGPSSGEQVVSWMCT
# KEEKTNQGLEIMQHLEKEFYHLQNLCERKCEHLSYEGALQTVEDLCLEEGRKRETSAEFTHESYESVLRKRRQELNENDLELEFISSRFELDAITNVL
# KDAETLNHNQFGYGESYGCTSSQLLDLESGEADEWGMKDSLHEADSFIEVAIQKQKEQLSGELSRIDSQMMRNVTGMQQLELKLGPVSFNDYQIVLLP
# LVKSYMRAHLEALAEKDATEKSDAAREALLVELALDSKKEARGRNDNSKNTLEKSKDKKKIKDSRKLKDLKATIGNDHRFNVDSIEHSLPSVASFGDH
# SEADVVSEAVEALKDEEEKYRRRIELEEEERKLEKTLEYQRRIENEAKEKHIAEQKKKYSCLHPMNVTEAVYDDCIEKFFDDVDLQEQEQSINQEKRN
# GQLDDLEGAKVNINCVFPSTNHCVISDTAKVQDVKSQEVVPNGIAIQSGVFQSDQRPGRRGRRQKASNKLVDGKYQVIPSESEDSKSQRSGTDSERQS
# EILRSNGDAGIKTLRQLQAEDDEEERFQADLKRAVLQSLDVYRGGRNMTSCLRTSLEDNNDWVLSDVPKESQSSPRVAIFGTGLQNEVGEYNCFLNVI
# IQSLWNLGLFRAEFLRSSTLEHHHVGDPCVVCSLYEIFTALSAATSETRKEPVAPSSLRIALSNLYPDSSFFQEAQMNDASEVLAVIFDCLHRSFAQS
# SSVSDTESAESNSTGSWDCANRSCIAQSLFGMDIFEQLNCYSCGLESRHLKYTSFFHNINASALRTMKVTCAENSFDELLNLVEMNHQLACDPEAGGC
# GKPNHIHHILTTPPHVFTIVLGWQNTCETVEDIAATLAALNTEIDISIMYRGLDPKSTYSLVSVVCYYGQHYHCFAHSHEHDRWIMYDDQTVKVIGSW
# SDVLSMCERGHLQPQVLLYEKKL]
# Evidence for and against this transcript:
# % of transcript supported by hints (any source): 93.5
# CDS exons: 15/15
#      P:  15 
# CDS introns: 14/14
#      E:  11 
#      P:  14 
# 5'UTR exons and introns: 0/1
# 3'UTR exons and introns: 0/1
# hint groups fully obeyed: 23
#      E:  11 
#      P:  12 
# incompatible hint groups: 5
#      P:   5 (AL5G27220.t1)
# end gene g13016
Asue_scaffold10	AUGUSTUS	gene	9283072	9289659	.	-	.	ID=AsAag13016
Asue_scaffold10	AUGUSTUS	mRNA	9283072	9289659	.	-	.	ID=AsAag13016.t1;Parent=AsAag13016
Asue_scaffold10	AUGUSTUS	CDS	9283170	9283256	.	-	0	ID=AsAag13016.t1.cds;Parent=AsAag13016.t1
Asue_scaffold10	AUGUSTUS	CDS	9283335	9283421	.	-	0	ID=AsAag13016.t1.cds;Parent=AsAag13016.t1
Asue_scaffold10	AUGUSTUS	CDS	9283580	9283713	.	-	2	ID=AsAag13016.t1.cds;Parent=AsAag13016.t1
Asue_scaffold10	AUGUSTUS	CDS	9283782	9283929	.	-	0	ID=AsAag13016.t1.cds;Parent=AsAag13016.t1
Asue_scaffold10	AUGUSTUS	CDS	9284017	9284292	.	-	0	ID=AsAag13016.t1.cds;Parent=AsAag13016.t1
Asue_scaffold10	AUGUSTUS	CDS	9284370	9284585	.	-	0	ID=AsAag13016.t1.cds;Parent=AsAag13016.t1
Asue_scaffold10	AUGUSTUS	CDS	9284692	9284873	.	-	2	ID=AsAag13016.t1.cds;Parent=AsAag13016.t1
Asue_scaffold10	AUGUSTUS	CDS	9285118	9285213	.	-	2	ID=AsAag13016.t1.cds;Parent=AsAag13016.t1
Asue_scaffold10	AUGUSTUS	CDS	9285561	9285761	.	-	2	ID=AsAag13016.t1.cds;Parent=AsAag13016.t1
Asue_scaffold10	AUGUSTUS	CDS	9285843	9285969	.	-	0	ID=AsAag13016.t1.cds;Parent=AsAag13016.t1
Asue_scaffold10	AUGUSTUS	CDS	9286058	9286370	.	-	1	ID=AsAag13016.t1.cds;Parent=AsAag13016.t1
Asue_scaffold10	AUGUSTUS	CDS	9286491	9286540	.	-	0	ID=AsAag13016.t1.cds;Parent=AsAag13016.t1
Asue_scaffold10	AUGUSTUS	CDS	9286617	9286808	.	-	0	ID=AsAag13016.t1.cds;Parent=AsAag13016.t1
Asue_scaffold10	AUGUSTUS	CDS	9286923	9287051	.	-	0	ID=AsAag13016.t1.cds;Parent=AsAag13016.t1
Asue_scaffold10	AUGUSTUS	CDS	9287141	9289618	.	-	0	ID=AsAag13016.t1.cds;Parent=AsAag13016.t1
Asue_scaffold10	AUGUSTUS	exon	9283170	9283256	.	-	.	ID=AsAag13016.t1.exon1;Parent=AsAag13016.t1
Asue_scaffold10	AUGUSTUS	exon	9283335	9283421	.	-	.	ID=AsAag13016.t1.exon2;Parent=AsAag13016.t1
Asue_scaffold10	AUGUSTUS	exon	9283580	9283713	.	-	.	ID=AsAag13016.t1.exon3;Parent=AsAag13016.t1
Asue_scaffold10	AUGUSTUS	exon	9283782	9283929	.	-	.	ID=AsAag13016.t1.exon4;Parent=AsAag13016.t1
Asue_scaffold10	AUGUSTUS	exon	9284017	9284292	.	-	.	ID=AsAag13016.t1.exon5;Parent=AsAag13016.t1
Asue_scaffold10	AUGUSTUS	exon	9284370	9284585	.	-	.	ID=AsAag13016.t1.exon6;Parent=AsAag13016.t1
Asue_scaffold10	AUGUSTUS	exon	9284692	9284873	.	-	.	ID=AsAag13016.t1.exon7;Parent=AsAag13016.t1
Asue_scaffold10	AUGUSTUS	exon	9285118	9285213	.	-	.	ID=AsAag13016.t1.exon8;Parent=AsAag13016.t1
Asue_scaffold10	AUGUSTUS	exon	9285561	9285761	.	-	.	ID=AsAag13016.t1.exon9;Parent=AsAag13016.t1
Asue_scaffold10	AUGUSTUS	exon	9285843	9285969	.	-	.	ID=AsAag13016.t1.exon10;Parent=AsAag13016.t1
Asue_scaffold10	AUGUSTUS	exon	9286058	9286370	.	-	.	ID=AsAag13016.t1.exon11;Parent=AsAag13016.t1
Asue_scaffold10	AUGUSTUS	exon	9286491	9286540	.	-	.	ID=AsAag13016.t1.exon12;Parent=AsAag13016.t1
Asue_scaffold10	AUGUSTUS	exon	9286617	9286808	.	-	.	ID=AsAag13016.t1.exon13;Parent=AsAag13016.t1
Asue_scaffold10	AUGUSTUS	exon	9286923	9287051	.	-	.	ID=AsAag13016.t1.exon14;Parent=AsAag13016.t1
Asue_scaffold10	AUGUSTUS	exon	9287141	9289618	.	-	.	ID=AsAag13016.t1.exon15;Parent=AsAag13016.t1
###
# start gene g13017
# protein sequence = [MGQKKKTSARSKQSPSSAAVTTVAVTEVEPSEISACSFNEGGFSGPDANVEPLDSAVVKLECEKALKSFGRGSYNKAI
# RLIKDSCSRHQDSALIHRVQGTICVKVAAVYEDLATKQKYLRNAIESARKAVELSPNSIEFGHFYANLLYEAANDGKREYEEVVQECHRALSIENPID
# PARESLQDETQLKILTPEARIAHFQDELRSLIQKSNIYSLSTWMQNLGNGEEKFRLIPLRRMAEDPIESNLIQNRRPNEIKKATKTLEERRKEVEVRV
# AAHRLLQQKSESSPSENVEAVNNKGSDPTLGAGPRSGERRKHGNARKNGSTADRRDRVRSYWDSLSKEMKKEFLRVKFSDLKSHFSASKDGQAYEILS
# EALSFCEANKTWRFWACCRCSENFIEPEAHMHHIVQEHMGNVLPKMQMVLPQIVDTERIDMLFNSPWKPLDLSAVVNLLRSQQKIQNSEFNEFHSGDN
# MDDDDDCFKDAWNDTTPEKENLGDACNGWNENESEEGKLSIAFPPPDGWPISDDPERAKLLEKIRAAFELLIRHKYLAASHHDKVIQFTVDELQNLPS
# VSQFLNRGLNKSPLCICFLGASHLKKILKFLQDLSQACGLSRYSEQSNPNDEINFGDLGREVTEEILLDGEDSCLLLDEKLLGTECIQEKYMGSALNN
# AYGNDVSAGADGFLSWIFAGPSSGEQVVSWMCTKEEKTNQGLEIMQHLEKEFYHLQNLCERKCEHLSYEGALQTVEDLCLEEGRKRETSAEFTHESYE
# SVLRKRRDDLNGNDHELVFISSRFELDAITNVLKDAETLNHNQFGYEESYGCTSSQLRDLESGEADEWGMKDSLHEADSFIEIAIQKQKEQLSAELSK
# IDAQMMRNVTGMQQLELKLGPVSFNDYQIVLLPLVKSYMRAHLEALAEKDATEKSDAAREALLVELALDSKKEARGRNDSSKNTLEKSKDKKKIKDTR
# KLKDLKATIGNDHRFNADSVEHSPLPVASVGDYSEADVVSEAVEAIKEQEEEYKRQRELEEEERKLEKTLEYQRRIEDEAKEKHMAEQQKKYSSSVPM
# NVAKAVYNACTDNVVDYLDLQGHGKSINQEKRNGRLDDLEGARVNTNGVFPSTNYSVISDSAKVQDVKSQKVVPNGTAMQAGMFQSDQPTGRRGRRQK
# ASNKLVDGKYPVTPPETENTKSQWSGTDAERHSETLRNNGDVGTKTLRQLQAEDDEEERFQADLKRAVRQSLDVYQGGRSMASCLRTPLEVNNDGGLS
# DDTIEFRSSTGVAIFGTGLQNEVGEYNCFLNVIIQSLWNLELFRAEFLQSSTREHHHVGDPCVVCSLYEIFTALSAASSETQNEPVAPSSLRIALSNL
# YPDSSFFQEAQMNDASEVLAVIFDCLHRSFAQSSSVSDVDSSDSNCTGSWDCANRTCIAHSLFGMDIFEQLNCYSCGLESRHMKYTSFFHNINASALR
# TMKVTCTENSFDELLNLVEMNHQLACDSETGGCGKLNHIHHILTTPPHVFTTVLGWQNTCETVEDIAATLAALNTEIDISIMYRGLDPKSTYSLVSVV
# CYYGQHYHCFAHSREHDQWIMYDDKTVKVIGSWSDVLSMCERGHLQPQVLLYEKR]
# Evidence for and against this transcript:
# % of transcript supported by hints (any source): 93.5
# CDS exons: 15/15
#      P:  15 
# CDS introns: 14/14
#      E:  14 
#      P:  14 
# 5'UTR exons and introns: 0/1
# 3'UTR exons and introns: 0/1
# hint groups fully obeyed: 32
#      E:  14 
#      P:  18 
# incompatible hint groups: 15
#      P:  15 (AL5G27230.t1,TRINITY_GG_94_c861_g1_i1,TRINITY_GG_94_c861_g1_i4)
# end gene g13017
Asue_scaffold10	AUGUSTUS	gene	9296988	9303939	.	-	.	ID=AsAag13017
Asue_scaffold10	AUGUSTUS	mRNA	9296988	9303939	.	-	.	ID=AsAag13017.t1;Parent=AsAag13017
Asue_scaffold10	AUGUSTUS	CDS	9297209	9297292	.	-	0	ID=AsAag13017.t1.cds;Parent=AsAag13017.t1
Asue_scaffold10	AUGUSTUS	CDS	9297372	9297458	.	-	0	ID=AsAag13017.t1.cds;Parent=AsAag13017.t1
Asue_scaffold10	AUGUSTUS	CDS	9297604	9297737	.	-	2	ID=AsAag13017.t1.cds;Parent=AsAag13017.t1
Asue_scaffold10	AUGUSTUS	CDS	9297829	9297976	.	-	0	ID=AsAag13017.t1.cds;Parent=AsAag13017.t1
Asue_scaffold10	AUGUSTUS	CDS	9298062	9298337	.	-	0	ID=AsAag13017.t1.cds;Parent=AsAag13017.t1
Asue_scaffold10	AUGUSTUS	CDS	9298437	9298652	.	-	0	ID=AsAag13017.t1.cds;Parent=AsAag13017.t1
Asue_scaffold10	AUGUSTUS	CDS	9298759	9298940	.	-	2	ID=AsAag13017.t1.cds;Parent=AsAag13017.t1
Asue_scaffold10	AUGUSTUS	CDS	9299278	9299373	.	-	2	ID=AsAag13017.t1.cds;Parent=AsAag13017.t1
Asue_scaffold10	AUGUSTUS	CDS	9299712	9299912	.	-	2	ID=AsAag13017.t1.cds;Parent=AsAag13017.t1
Asue_scaffold10	AUGUSTUS	CDS	9299999	9300125	.	-	0	ID=AsAag13017.t1.cds;Parent=AsAag13017.t1
Asue_scaffold10	AUGUSTUS	CDS	9300212	9300524	.	-	1	ID=AsAag13017.t1.cds;Parent=AsAag13017.t1
Asue_scaffold10	AUGUSTUS	CDS	9300646	9300695	.	-	0	ID=AsAag13017.t1.cds;Parent=AsAag13017.t1
Asue_scaffold10	AUGUSTUS	CDS	9300770	9300961	.	-	0	ID=AsAag13017.t1.cds;Parent=AsAag13017.t1
Asue_scaffold10	AUGUSTUS	CDS	9301098	9301226	.	-	0	ID=AsAag13017.t1.cds;Parent=AsAag13017.t1
Asue_scaffold10	AUGUSTUS	CDS	9301316	9303892	.	-	0	ID=AsAag13017.t1.cds;Parent=AsAag13017.t1
Asue_scaffold10	AUGUSTUS	exon	9297209	9297292	.	-	.	ID=AsAag13017.t1.exon1;Parent=AsAag13017.t1
Asue_scaffold10	AUGUSTUS	exon	9297372	9297458	.	-	.	ID=AsAag13017.t1.exon2;Parent=AsAag13017.t1
Asue_scaffold10	AUGUSTUS	exon	9297604	9297737	.	-	.	ID=AsAag13017.t1.exon3;Parent=AsAag13017.t1
Asue_scaffold10	AUGUSTUS	exon	9297829	9297976	.	-	.	ID=AsAag13017.t1.exon4;Parent=AsAag13017.t1
Asue_scaffold10	AUGUSTUS	exon	9298062	9298337	.	-	.	ID=AsAag13017.t1.exon5;Parent=AsAag13017.t1
Asue_scaffold10	AUGUSTUS	exon	9298437	9298652	.	-	.	ID=AsAag13017.t1.exon6;Parent=AsAag13017.t1
Asue_scaffold10	AUGUSTUS	exon	9298759	9298940	.	-	.	ID=AsAag13017.t1.exon7;Parent=AsAag13017.t1
Asue_scaffold10	AUGUSTUS	exon	9299278	9299373	.	-	.	ID=AsAag13017.t1.exon8;Parent=AsAag13017.t1
Asue_scaffold10	AUGUSTUS	exon	9299712	9299912	.	-	.	ID=AsAag13017.t1.exon9;Parent=AsAag13017.t1
Asue_scaffold10	AUGUSTUS	exon	9299999	9300125	.	-	.	ID=AsAag13017.t1.exon10;Parent=AsAag13017.t1
Asue_scaffold10	AUGUSTUS	exon	9300212	9300524	.	-	.	ID=AsAag13017.t1.exon11;Parent=AsAag13017.t1
Asue_scaffold10	AUGUSTUS	exon	9300646	9300695	.	-	.	ID=AsAag13017.t1.exon12;Parent=AsAag13017.t1
Asue_scaffold10	AUGUSTUS	exon	9300770	9300961	.	-	.	ID=AsAag13017.t1.exon13;Parent=AsAag13017.t1
Asue_scaffold10	AUGUSTUS	exon	9301098	9301226	.	-	.	ID=AsAag13017.t1.exon14;Parent=AsAag13017.t1
Asue_scaffold10	AUGUSTUS	exon	9301316	9303892	.	-	.	ID=AsAag13017.t1.exon15;Parent=AsAag13017.t1
###
# start gene g13018
# protein sequence = [MPSNATLADHFLSKEDLPERIFQVDRYPGHAVRINSYSKPQYLIDILTALEGTPELEKLLSSPLGSLFSLPVRQSSVS
# GQLVHQMLCRQLHTTNVDETWFVYGGQPLRFSLTEFHQVTGLCCSPLPPVEQLAAATTHENGSAPYWYQLIGPTLGAATVKEIVGWLKDEPNMPIWRR
# FRLALIVIVEGILLCKTQPVKPSVEVVEMVKNVDFFLNYPWGRHSFQRILRMVKVGEKIETKADLINKLKQSTMAVHGFPLAIQLFAFRSIPLLLQYL
# PHSEDDSTFLHKTLTRLPKCKSFHTSNILAVENDPSMVVLYPHPDGPPFGSSESEDDKVGNLERLIFAGFPFTKAFWCSGDGSLPSLYTSRRRKERTA
# TSTTSDSDSSEMPRQRKSSKPKFINTAEDVNTLLDKKLKGFKASLLADLRGMMRANESPPAVQSPKGKSPSHVSEARSSEPSRVTRSGRAGQYVRVPT
# APGHSLTQRDGTRSDTIEPEGSTSATCTAKKIHILHLPPPSPCSTAREQPLEPPAVSPVKQRFRFAQKKTPAKAFSLLAEATHTSTDRHCSTVVNELP
# PSVPPVSDHLKKLSSPSVSLTTAGDPPVEVPPVAAVDITQFVLVDPPDEPLDVFSPMDVNAEVMPTRSLPRVIPVLPSPSILPSQRPQTRRSKRLRSS
# AAPEVNPPAPAPKLRLRHTSEDVKLKAACSKLLNTLDKPSPAKVSTLMSQLRRSTKSDYSICGTVFPATLFFDLLKPQQWVSSMHMDLLIAFVWDTYN
# PFFITRRITILDSMFTSIISNKYMSFKQDNNNKAFVWHPLLISYVKGQVSPRRPEIQWMRDVDTVYLPMNWGTRHWVGLAIDLKKGHIDILDPFEDLT
# SARKVVSFMSPFAQMLPQLILSVCGSIPALWPDTAFTFTRVPGLAQNKRGGDCGPLSVKFMEFTMFGLQSSLLNITPAQIDNARLRYALDIYETYVKK
# L]
# Evidence for and against this transcript:
# % of transcript supported by hints (any source): 0
# CDS exons: 0/8
# CDS introns: 0/7
# 5'UTR exons and introns: 0/1
# 3'UTR exons and introns: 0/1
# hint groups fully obeyed: 0
# incompatible hint groups: 0
# end gene g13018
Asue_scaffold10	AUGUSTUS	gene	9305384	9310570	.	+	.	ID=AsAag13018
Asue_scaffold10	AUGUSTUS	mRNA	9305384	9310570	.	+	.	ID=AsAag13018.t1;Parent=AsAag13018
Asue_scaffold10	AUGUSTUS	CDS	9305977	9306019	.	+	0	ID=AsAag13018.t1.cds;Parent=AsAag13018.t1
Asue_scaffold10	AUGUSTUS	CDS	9306957	9307843	.	+	2	ID=AsAag13018.t1.cds;Parent=AsAag13018.t1
Asue_scaffold10	AUGUSTUS	CDS	9307927	9308520	.	+	0	ID=AsAag13018.t1.cds;Parent=AsAag13018.t1
Asue_scaffold10	AUGUSTUS	CDS	9308629	9308733	.	+	0	ID=AsAag13018.t1.cds;Parent=AsAag13018.t1
Asue_scaffold10	AUGUSTUS	CDS	9308828	9308974	.	+	0	ID=AsAag13018.t1.cds;Parent=AsAag13018.t1
Asue_scaffold10	AUGUSTUS	CDS	9309061	9309452	.	+	0	ID=AsAag13018.t1.cds;Parent=AsAag13018.t1
Asue_scaffold10	AUGUSTUS	CDS	9309543	9309624	.	+	1	ID=AsAag13018.t1.cds;Parent=AsAag13018.t1
Asue_scaffold10	AUGUSTUS	CDS	9309712	9310347	.	+	0	ID=AsAag13018.t1.cds;Parent=AsAag13018.t1
Asue_scaffold10	AUGUSTUS	exon	9305977	9306019	.	+	.	ID=AsAag13018.t1.exon1;Parent=AsAag13018.t1
Asue_scaffold10	AUGUSTUS	exon	9306957	9307843	.	+	.	ID=AsAag13018.t1.exon2;Parent=AsAag13018.t1
Asue_scaffold10	AUGUSTUS	exon	9307927	9308520	.	+	.	ID=AsAag13018.t1.exon3;Parent=AsAag13018.t1
Asue_scaffold10	AUGUSTUS	exon	9308629	9308733	.	+	.	ID=AsAag13018.t1.exon4;Parent=AsAag13018.t1
Asue_scaffold10	AUGUSTUS	exon	9308828	9308974	.	+	.	ID=AsAag13018.t1.exon5;Parent=AsAag13018.t1
Asue_scaffold10	AUGUSTUS	exon	9309061	9309452	.	+	.	ID=AsAag13018.t1.exon6;Parent=AsAag13018.t1
Asue_scaffold10	AUGUSTUS	exon	9309543	9309624	.	+	.	ID=AsAag13018.t1.exon7;Parent=AsAag13018.t1
Asue_scaffold10	AUGUSTUS	exon	9309712	9310347	.	+	.	ID=AsAag13018.t1.exon8;Parent=AsAag13018.t1
###
# start gene g13019
# protein sequence = [METLDINVAIDIAMRVGADSFINLGGMLGTSKFYNTLASDPAVLRTISLQYLFNNPHLITNESPFHPFFSRCVQAGNP
# TACYLQSLKLATREGRAEYALQMLLSQPDSLPHANFTIALLQVCLGFYDDALRSCSTFLCSAGSFEAADSIGSTVFRQIMQIGPLKIRSHSNTWKWVD
# IPLCLGCNLSNRCSNCFLYWFSVMYLLLC]
# Evidence for and against this transcript:
# % of transcript supported by hints (any source): 0
# CDS exons: 0/1
# CDS introns: 0/0
# 5'UTR exons and introns: 0/1
# 3'UTR exons and introns: 0/1
# hint groups fully obeyed: 0
# incompatible hint groups: 0
# end gene g13019
Asue_scaffold10	AUGUSTUS	gene	9310664	9311515	.	+	.	ID=AsAag13019
Asue_scaffold10	AUGUSTUS	mRNA	9310664	9311515	.	+	.	ID=AsAag13019.t1;Parent=AsAag13019
Asue_scaffold10	AUGUSTUS	CDS	9310708	9311325	.	+	0	ID=AsAag13019.t1.cds;Parent=AsAag13019.t1
Asue_scaffold10	AUGUSTUS	exon	9310708	9311325	.	+	.	ID=AsAag13019.t1.exon1;Parent=AsAag13019.t1
###
# start gene g13020
# protein sequence = [MNTIPNVLLTDIVRRVGKHGFRELGPLIAAGPATKAIAFADEVLQDADIDEFIFVSRLCLENSRYRPFLLKCVAAGNV
# TANYVEGLRLAVQTGPSQRALDLIASATDEVIYAHFALGAFLICCGAFDQGMEVFFAFFRSVGTIEEAVGVAEMVIHQIADMGILPSGLYDNTLRFGG
# LPHCVLNNFSLLHLCPKCFAFHYASRIQAMC]
# Evidence for and against this transcript:
# % of transcript supported by hints (any source): 0
# CDS exons: 0/1
# CDS introns: 0/0
# 5'UTR exons and introns: 0/1
# 3'UTR exons and introns: 0/1
# hint groups fully obeyed: 0
# incompatible hint groups: 0
# end gene g13020
Asue_scaffold10	AUGUSTUS	gene	9311684	9312551	.	+	.	ID=AsAag13020
Asue_scaffold10	AUGUSTUS	mRNA	9311684	9312551	.	+	.	ID=AsAag13020.t1;Parent=AsAag13020
Asue_scaffold10	AUGUSTUS	CDS	9311731	9312354	.	+	0	ID=AsAag13020.t1.cds;Parent=AsAag13020.t1
Asue_scaffold10	AUGUSTUS	exon	9311731	9312354	.	+	.	ID=AsAag13020.t1.exon1;Parent=AsAag13020.t1
###
# start gene g13021
# protein sequence = [MRRVCVAAEDEQDPIHGDGIRMYSVETATTENRNENSGSQVRRRLFGEGLDKGKGVMIDEGGCSSRGMPELCVDAGPS
# CVRESVAGLGRSIEEIPGSTVPGIISLSNASTPSLSNYLSETNTEDELMLREFEALEKRQADLAKEKGQTSARERGKSQSDGESDAYFTDGVESSGSE
# ENGLTAYELTAYANWGDLNDSDWSDDCAVPVMEEGGPSAVEEPQDAVISNEWMEEPRHSRERDVGDEVLAYLNRSLDKPLSLQDTDDMGDEVGTMPPT
# DAGPSAVEEPQDAVISNAWMEEPRHSRERHVRDDVLAYLNRSLDKPLSLEDTDDMGDELMMRYHTASAGLNVKGVSDWSYQVSTPEGKSYYVDLQKKT
# CSCQQFQKLLIPCPHALAAARINGVHIPTLVGDVYKLTVFHAAYEQFIFPVPNQGDAEVPEVVEQEQFNPPRNPPGPGRRKKRRIPSAGENVGGKRRK
# GGPHKCSICYETGHNRATCSNPAGREQFFVHQMQGSGGFLVTTVKQQAEPVLTRGWGEICCDL]
# Evidence for and against this transcript:
# % of transcript supported by hints (any source): 0
# CDS exons: 0/4
# CDS introns: 0/3
# 5'UTR exons and introns: 0/1
# 3'UTR exons and introns: 0/1
# hint groups fully obeyed: 0
# incompatible hint groups: 0
# end gene g13021
Asue_scaffold10	AUGUSTUS	gene	9312591	9316009	.	-	.	ID=AsAag13021
Asue_scaffold10	AUGUSTUS	mRNA	9312591	9316009	.	-	.	ID=AsAag13021.t1;Parent=AsAag13021
Asue_scaffold10	AUGUSTUS	CDS	9312819	9312941	.	-	0	ID=AsAag13021.t1.cds;Parent=AsAag13021.t1
Asue_scaffold10	AUGUSTUS	CDS	9313043	9313129	.	-	0	ID=AsAag13021.t1.cds;Parent=AsAag13021.t1
Asue_scaffold10	AUGUSTUS	CDS	9313220	9313615	.	-	0	ID=AsAag13021.t1.cds;Parent=AsAag13021.t1
Asue_scaffold10	AUGUSTUS	CDS	9314966	9315961	.	-	0	ID=AsAag13021.t1.cds;Parent=AsAag13021.t1
Asue_scaffold10	AUGUSTUS	exon	9312819	9312941	.	-	.	ID=AsAag13021.t1.exon1;Parent=AsAag13021.t1
Asue_scaffold10	AUGUSTUS	exon	9313043	9313129	.	-	.	ID=AsAag13021.t1.exon2;Parent=AsAag13021.t1
Asue_scaffold10	AUGUSTUS	exon	9313220	9313615	.	-	.	ID=AsAag13021.t1.exon3;Parent=AsAag13021.t1
Asue_scaffold10	AUGUSTUS	exon	9314966	9315961	.	-	.	ID=AsAag13021.t1.exon4;Parent=AsAag13021.t1
###
# start gene g13022
# protein sequence = [MLRSLRLRRSVGHSLGTLYPSSSTIRSPFSPHRTLCTAGQTLXXXXXXXXXXXXXIPSTASEAEFRKYAGYAALAVFS
# GVATYFSFPFPENAKHKKAQIFRYAPLPEDLHTVSNWSGTHEVQTRNFNQPENLADLEALVKESHEKKLRIRPVGSGLSPNGIGLSRSGMVNLALMDK
# VLEVDKEKKRVTVQAGIRVQQLVDAIKDYGLTLQNFASIREQQIGGIIQVGAHGTGARLPPIDEQVISMKLVTPAKGTIELSREKDPELFHLARCGLG
# GLGVVAEVTLQCVERHELVEHTYVSNLQEIKKNHKKLLSANKHIKYLYIPYTDTVVVVTCNPVSKWSGPPKDKPKYTTEEAVQHVRDLYRESIVKYRV
# QDSGKKSPDSSEPDIKELSFTELRDKLLALDPLNDVHVAKVNQAEAEFWKKSEGYRVGWSDEILGFDCGGQQWVSESCFPAGTLSNPSMKDLEYIEEL
# KKLIEKEAIPAPSPIEQRWTARSKSPISPAFSTAEDDIFSWVGIIMYLPTADPRQRKDITDEFFHYRHLTQKQLWDQYSAYEHWAKIEIPKDKEELEA
# LQARIRKRFPVDEYNKARRELDPNRILSNNMVEKLFPVSTTA]
# Evidence for and against this transcript:
# % of transcript supported by hints (any source): 84.6
# CDS exons: 6/6
#      P:   6 
# CDS introns: 5/5
#      E:   5 
#      P:   5 
# 5'UTR exons and introns: 0/1
# 3'UTR exons and introns: 0/1
# hint groups fully obeyed: 10
#      E:   5 
#      P:   5 
# incompatible hint groups: 6
#      P:   6 (TRINITY_GG_94_c748_g1_i1,AL5G27240.t1)
# end gene g13022
Asue_scaffold10	AUGUSTUS	gene	9316664	9320239	.	+	.	ID=AsAag13022
Asue_scaffold10	AUGUSTUS	mRNA	9316664	9320239	.	+	.	ID=AsAag13022.t1;Parent=AsAag13022
Asue_scaffold10	AUGUSTUS	CDS	9317091	9317765	.	+	0	ID=AsAag13022.t1.cds;Parent=AsAag13022.t1
Asue_scaffold10	AUGUSTUS	CDS	9317897	9318147	.	+	0	ID=AsAag13022.t1.cds;Parent=AsAag13022.t1
Asue_scaffold10	AUGUSTUS	CDS	9318420	9318605	.	+	1	ID=AsAag13022.t1.cds;Parent=AsAag13022.t1
Asue_scaffold10	AUGUSTUS	CDS	9318690	9319110	.	+	1	ID=AsAag13022.t1.cds;Parent=AsAag13022.t1
Asue_scaffold10	AUGUSTUS	CDS	9319464	9319604	.	+	0	ID=AsAag13022.t1.cds;Parent=AsAag13022.t1
Asue_scaffold10	AUGUSTUS	CDS	9319890	9320048	.	+	0	ID=AsAag13022.t1.cds;Parent=AsAag13022.t1
Asue_scaffold10	AUGUSTUS	exon	9317091	9317765	.	+	.	ID=AsAag13022.t1.exon1;Parent=AsAag13022.t1
Asue_scaffold10	AUGUSTUS	exon	9317897	9318147	.	+	.	ID=AsAag13022.t1.exon2;Parent=AsAag13022.t1
Asue_scaffold10	AUGUSTUS	exon	9318420	9318605	.	+	.	ID=AsAag13022.t1.exon3;Parent=AsAag13022.t1
Asue_scaffold10	AUGUSTUS	exon	9318690	9319110	.	+	.	ID=AsAag13022.t1.exon4;Parent=AsAag13022.t1
Asue_scaffold10	AUGUSTUS	exon	9319464	9319604	.	+	.	ID=AsAag13022.t1.exon5;Parent=AsAag13022.t1
Asue_scaffold10	AUGUSTUS	exon	9319890	9320048	.	+	.	ID=AsAag13022.t1.exon6;Parent=AsAag13022.t1
###
# start gene g13023
# protein sequence = [MGVDYYNILKVNHNATEDDLKKAYKRLAMIWHPDKNPSTRRDEAEAKFKRISEAYDVLSDPQKRQIYDLYGEEGLKSG
# KIPXXXXXXXXXXXXXXXRYSHFHQHRPQHPPNAASFRFNPRNAEDIYAEFFGSENGGGGNGGGRGNRTFRNGHFNTGGANGYSGELRKVPAVENPLP
# VSLEDLYKGVTKKMRLSRNVYDASGRRTVKEEILPIDIKPGWKKGTKLTFPKKGNEEPGIIPADIIFVVEEKPHPVYTRDGNDLLVNQEITLLEALTG
# KTVNLITLDGRTLMIPLTEIIKPDHEIVVPNEGMPISKEPGKKGNLKLKLSVKYPSRLTGEQKSELKRVLGGVS]
# Evidence for and against this transcript:
# % of transcript supported by hints (any source): 40
# CDS exons: 1/2
#      P:   1 
# CDS introns: 1/1
#      E:   1 
#      P:   1 
# 5'UTR exons and introns: 0/1
# 3'UTR exons and introns: 0/1
# hint groups fully obeyed: 1
#      E:   1 
# incompatible hint groups: 2
#      P:   2 (TRINITY_GG_94_c608_g1_i2)
# end gene g13023
Asue_scaffold10	AUGUSTUS	gene	9320326	9322209	.	-	.	ID=AsAag13023
Asue_scaffold10	AUGUSTUS	mRNA	9320326	9322209	.	-	.	ID=AsAag13023.t1;Parent=AsAag13023
Asue_scaffold10	AUGUSTUS	CDS	9320609	9321053	.	-	1	ID=AsAag13023.t1.cds;Parent=AsAag13023.t1
Asue_scaffold10	AUGUSTUS	CDS	9321498	9322099	.	-	0	ID=AsAag13023.t1.cds;Parent=AsAag13023.t1
Asue_scaffold10	AUGUSTUS	exon	9320609	9321053	.	-	.	ID=AsAag13023.t1.exon1;Parent=AsAag13023.t1
Asue_scaffold10	AUGUSTUS	exon	9321498	9322099	.	-	.	ID=AsAag13023.t1.exon2;Parent=AsAag13023.t1
###
# start gene g13024
# protein sequence = [MEDNREVLEAVLKEAVDLENVPIEEVFESLRSSKEGLTTQAADDRLALFGHNKLEEKKESKFLKFLGFMWNPLSWVME
# AAAIMAIALANGGGKPPDWQDFVGIITLLVINSTISFIEENNAGNAAAALMARLAPKAKVLRDGRWGEQDAAILVPGDIISIKLGDIVPADARLLEGD
# PLKIDQSALTGESLPVTKGSGDGVYSGSTCKQGEIEAVVIATGVHTFFGKAAHLVDTTNQVGHFQQVLTAIGNFCICSIAVGMLIEIVVMYPIQRRAY
# RPGIDNLLVLLIGGIPIAMPTVLSVTMAIGSHRLSQQGAITKRMTAIEEMAGMDVLCSDKTGTLTLNKLTVDKNLIEVFMKGVDADTVVLMAARASRL
# ENQDAIDAAIVGMLADPKEARAGIQEVHFLPFNPTDKRTALTYIDNEGNTHRVSKGAPEQILNLAHNRSEIERRVHAVIDKFAERGLRSLAVAYQDVP
# EGRKDSAGGPWQFVGLMPLFDPPRHDSAETIRRALNLGVSVKMITGDQLAIGKETGRRLGMGTNMYPSSALLGQNKDESIVALPVDELIEKADGFAGV
# FPEHKYEIVKRLQARKHICGMTGDGVNDAPALKKADIGIAVADATDAARSASDIVLTEPGLSVIISAVLTSRAIFQRMKNYTECHISLKSQIIEASCQ
# FSFSNLCWFSCFTGQIYAVSITIRIVLGFMLLALIWQFDFPPFMVLIIAILNDGTIMTISKDRVKPSPLPDSWKLSEIFATGVVFGSYMAMMTVIFFW
# VSYKTDFFPRTFGVATLEKTAHDDFRKLASAIYLQVSIISQALIFVTRSRSWSFVERPGMWLVIAFILAQLVATLIAVYANWSFAAIEGIGWGWAGVI
# WLYNIIFYIPLDFIKFFIRYTLSGRAWDLVIEQRVAFTRQKDFGKEQRELQWAHAQRTLHGLQAPDTKMFTDRTHVSELNQMAEEAKRRAEIARLREL
# HTLKGHVESVVRLKGLDIETIQQAYTV]
# Evidence for and against this transcript:
# % of transcript supported by hints (any source): 74.4
# CDS exons: 15/18
#      P:  15 
# CDS introns: 13/17
#      E:   2 
#      P:  13 
# 5'UTR exons and introns: 1/3
#      P:   1 
# 3'UTR exons and introns: 0/1
# hint groups fully obeyed: 4
#      E:   2 
#      P:   2 
# incompatible hint groups: 7
#      P:   7 (TRINITY_GG_94_c2130_g1_i1,TRINITY_GG_94_c173_g1_i2,TRINITY_GG_94_c1738_g1_i1,AL5G27260.t1,...)
# end gene g13024
Asue_scaffold10	AUGUSTUS	gene	9326284	9331681	.	+	.	ID=AsAag13024
Asue_scaffold10	AUGUSTUS	mRNA	9326284	9331681	.	+	.	ID=AsAag13024.t1;Parent=AsAag13024
Asue_scaffold10	AUGUSTUS	CDS	9326641	9326694	.	+	0	ID=AsAag13024.t1.cds;Parent=AsAag13024.t1
Asue_scaffold10	AUGUSTUS	CDS	9326767	9326886	.	+	0	ID=AsAag13024.t1.cds;Parent=AsAag13024.t1
Asue_scaffold10	AUGUSTUS	CDS	9327068	9327166	.	+	0	ID=AsAag13024.t1.cds;Parent=AsAag13024.t1
Asue_scaffold10	AUGUSTUS	CDS	9327269	9327406	.	+	0	ID=AsAag13024.t1.cds;Parent=AsAag13024.t1
Asue_scaffold10	AUGUSTUS	CDS	9327560	9327694	.	+	0	ID=AsAag13024.t1.cds;Parent=AsAag13024.t1
Asue_scaffold10	AUGUSTUS	CDS	9327836	9328015	.	+	0	ID=AsAag13024.t1.cds;Parent=AsAag13024.t1
Asue_scaffold10	AUGUSTUS	CDS	9328164	9328610	.	+	0	ID=AsAag13024.t1.cds;Parent=AsAag13024.t1
Asue_scaffold10	AUGUSTUS	CDS	9328704	9328826	.	+	0	ID=AsAag13024.t1.cds;Parent=AsAag13024.t1
Asue_scaffold10	AUGUSTUS	CDS	9328925	9329029	.	+	0	ID=AsAag13024.t1.cds;Parent=AsAag13024.t1
Asue_scaffold10	AUGUSTUS	CDS	9329125	9329269	.	+	0	ID=AsAag13024.t1.cds;Parent=AsAag13024.t1
Asue_scaffold10	AUGUSTUS	CDS	9329378	9329542	.	+	2	ID=AsAag13024.t1.cds;Parent=AsAag13024.t1
Asue_scaffold10	AUGUSTUS	CDS	9329621	9329985	.	+	2	ID=AsAag13024.t1.cds;Parent=AsAag13024.t1
Asue_scaffold10	AUGUSTUS	CDS	9330083	9330164	.	+	0	ID=AsAag13024.t1.cds;Parent=AsAag13024.t1
Asue_scaffold10	AUGUSTUS	CDS	9330285	9330445	.	+	2	ID=AsAag13024.t1.cds;Parent=AsAag13024.t1
Asue_scaffold10	AUGUSTUS	CDS	9330560	9330745	.	+	0	ID=AsAag13024.t1.cds;Parent=AsAag13024.t1
Asue_scaffold10	AUGUSTUS	CDS	9330853	9331035	.	+	0	ID=AsAag13024.t1.cds;Parent=AsAag13024.t1
Asue_scaffold10	AUGUSTUS	CDS	9331115	9331293	.	+	0	ID=AsAag13024.t1.cds;Parent=AsAag13024.t1
Asue_scaffold10	AUGUSTUS	CDS	9331394	9331490	.	+	1	ID=AsAag13024.t1.cds;Parent=AsAag13024.t1
Asue_scaffold10	AUGUSTUS	exon	9326641	9326694	.	+	.	ID=AsAag13024.t1.exon1;Parent=AsAag13024.t1
Asue_scaffold10	AUGUSTUS	exon	9326767	9326886	.	+	.	ID=AsAag13024.t1.exon2;Parent=AsAag13024.t1
Asue_scaffold10	AUGUSTUS	exon	9327068	9327166	.	+	.	ID=AsAag13024.t1.exon3;Parent=AsAag13024.t1
Asue_scaffold10	AUGUSTUS	exon	9327269	9327406	.	+	.	ID=AsAag13024.t1.exon4;Parent=AsAag13024.t1
Asue_scaffold10	AUGUSTUS	exon	9327560	9327694	.	+	.	ID=AsAag13024.t1.exon5;Parent=AsAag13024.t1
Asue_scaffold10	AUGUSTUS	exon	9327836	9328015	.	+	.	ID=AsAag13024.t1.exon6;Parent=AsAag13024.t1
Asue_scaffold10	AUGUSTUS	exon	9328164	9328610	.	+	.	ID=AsAag13024.t1.exon7;Parent=AsAag13024.t1
Asue_scaffold10	AUGUSTUS	exon	9328704	9328826	.	+	.	ID=AsAag13024.t1.exon8;Parent=AsAag13024.t1
Asue_scaffold10	AUGUSTUS	exon	9328925	9329029	.	+	.	ID=AsAag13024.t1.exon9;Parent=AsAag13024.t1
Asue_scaffold10	AUGUSTUS	exon	9329125	9329269	.	+	.	ID=AsAag13024.t1.exon10;Parent=AsAag13024.t1
Asue_scaffold10	AUGUSTUS	exon	9329378	9329542	.	+	.	ID=AsAag13024.t1.exon11;Parent=AsAag13024.t1
Asue_scaffold10	AUGUSTUS	exon	9329621	9329985	.	+	.	ID=AsAag13024.t1.exon12;Parent=AsAag13024.t1
Asue_scaffold10	AUGUSTUS	exon	9330083	9330164	.	+	.	ID=AsAag13024.t1.exon13;Parent=AsAag13024.t1
Asue_scaffold10	AUGUSTUS	exon	9330285	9330445	.	+	.	ID=AsAag13024.t1.exon14;Parent=AsAag13024.t1
Asue_scaffold10	AUGUSTUS	exon	9330560	9330745	.	+	.	ID=AsAag13024.t1.exon15;Parent=AsAag13024.t1
Asue_scaffold10	AUGUSTUS	exon	9330853	9331035	.	+	.	ID=AsAag13024.t1.exon16;Parent=AsAag13024.t1
Asue_scaffold10	AUGUSTUS	exon	9331115	9331293	.	+	.	ID=AsAag13024.t1.exon17;Parent=AsAag13024.t1
Asue_scaffold10	AUGUSTUS	exon	9331394	9331490	.	+	.	ID=AsAag13024.t1.exon18;Parent=AsAag13024.t1
###
# start gene g13025
# protein sequence = [MASLPVKPLPSGHLQLHRRNLIIPPSMITVGFKRHHFLGVSSNDESVRHMRSLRSSSNRRPVSKSAGVSMPVASSDDF
# PAVSWESWKPEKTTVAPSLSDVIWPAAGAFAAMAILGRIDQMLNPKGISMSVAPLGAVSAILFITPSSPAARKYNMFTAQIGCAAIGVLAFSVFGPGW
# LARSTALAASIAFMVITRANHPPAASLPLLFIDGAKLHKLNFWYALFPGAAACILLCFLQEIVCYLKENFKF]
# Evidence for and against this transcript:
# % of transcript supported by hints (any source): 0
# CDS exons: 0/5
# CDS introns: 0/4
# 5'UTR exons and introns: 0/1
# 3'UTR exons and introns: 0/1
# hint groups fully obeyed: 0
# incompatible hint groups: 0
# end gene g13025
Asue_scaffold10	AUGUSTUS	gene	9342840	9345004	.	+	.	ID=AsAag13025
Asue_scaffold10	AUGUSTUS	mRNA	9342840	9345004	.	+	.	ID=AsAag13025.t1;Parent=AsAag13025
Asue_scaffold10	AUGUSTUS	CDS	9342903	9343218	.	+	0	ID=AsAag13025.t1.cds;Parent=AsAag13025.t1
Asue_scaffold10	AUGUSTUS	CDS	9343955	9344088	.	+	2	ID=AsAag13025.t1.cds;Parent=AsAag13025.t1
Asue_scaffold10	AUGUSTUS	CDS	9344199	9344346	.	+	0	ID=AsAag13025.t1.cds;Parent=AsAag13025.t1
Asue_scaffold10	AUGUSTUS	CDS	9344531	9344637	.	+	2	ID=AsAag13025.t1.cds;Parent=AsAag13025.t1
Asue_scaffold10	AUGUSTUS	CDS	9344731	9344772	.	+	0	ID=AsAag13025.t1.cds;Parent=AsAag13025.t1
Asue_scaffold10	AUGUSTUS	exon	9342903	9343218	.	+	.	ID=AsAag13025.t1.exon1;Parent=AsAag13025.t1
Asue_scaffold10	AUGUSTUS	exon	9343955	9344088	.	+	.	ID=AsAag13025.t1.exon2;Parent=AsAag13025.t1
Asue_scaffold10	AUGUSTUS	exon	9344199	9344346	.	+	.	ID=AsAag13025.t1.exon3;Parent=AsAag13025.t1
Asue_scaffold10	AUGUSTUS	exon	9344531	9344637	.	+	.	ID=AsAag13025.t1.exon4;Parent=AsAag13025.t1
Asue_scaffold10	AUGUSTUS	exon	9344731	9344772	.	+	.	ID=AsAag13025.t1.exon5;Parent=AsAag13025.t1
###
# start gene g13026
# protein sequence = [MVGLLFLLVHLNVEPISLSTSGLSIGATATGGYQPYPPPSSRPYEGGYQGYFVVGGYPHHHHGPPPPPPPQNYNHCHH
# DHHHNHGSDSGCFSFIRGXVPITAIREIKILKKLHHENVIQLKENVTSLGRDRDDQGKPDNNKYKGGIYMVFEYMDHDLTGLADRLGLRFTRERDRER
# VVARAGGKGKNGDDGLTPEQCREEMEKHCKRRLLKLQLRVRVEELEAKELLEVMMIIWFVF]
# Evidence for and against this transcript:
# % of transcript supported by hints (any source): 7.69
# CDS exons: 0/6
# CDS introns: 1/5
#      E:   1 
# 5'UTR exons and introns: 0/1
# 3'UTR exons and introns: 0/1
# hint groups fully obeyed: 1
#      E:   1 
# incompatible hint groups: 1
#      P:   1 (TRINITY_GG_101_c3612_g1_i1)
# end gene g13026
Asue_scaffold10	AUGUSTUS	gene	9349628	9351635	.	-	.	ID=AsAag13026
Asue_scaffold10	AUGUSTUS	mRNA	9349628	9351635	.	-	.	ID=AsAag13026.t1;Parent=AsAag13026
Asue_scaffold10	AUGUSTUS	CDS	9349734	9349849	.	-	2	ID=AsAag13026.t1.cds;Parent=AsAag13026.t1
Asue_scaffold10	AUGUSTUS	CDS	9349955	9350045	.	-	0	ID=AsAag13026.t1.cds;Parent=AsAag13026.t1
Asue_scaffold10	AUGUSTUS	CDS	9350419	9350513	.	-	2	ID=AsAag13026.t1.cds;Parent=AsAag13026.t1
Asue_scaffold10	AUGUSTUS	CDS	9350612	9350641	.	-	2	ID=AsAag13026.t1.cds;Parent=AsAag13026.t1
Asue_scaffold10	AUGUSTUS	CDS	9350752	9350843	.	-	1	ID=AsAag13026.t1.cds;Parent=AsAag13026.t1
Asue_scaffold10	AUGUSTUS	CDS	9351242	9351531	.	-	0	ID=AsAag13026.t1.cds;Parent=AsAag13026.t1
Asue_scaffold10	AUGUSTUS	exon	9349734	9349849	.	-	.	ID=AsAag13026.t1.exon1;Parent=AsAag13026.t1
Asue_scaffold10	AUGUSTUS	exon	9349955	9350045	.	-	.	ID=AsAag13026.t1.exon2;Parent=AsAag13026.t1
Asue_scaffold10	AUGUSTUS	exon	9350419	9350513	.	-	.	ID=AsAag13026.t1.exon3;Parent=AsAag13026.t1
Asue_scaffold10	AUGUSTUS	exon	9350612	9350641	.	-	.	ID=AsAag13026.t1.exon4;Parent=AsAag13026.t1
Asue_scaffold10	AUGUSTUS	exon	9350752	9350843	.	-	.	ID=AsAag13026.t1.exon5;Parent=AsAag13026.t1
Asue_scaffold10	AUGUSTUS	exon	9351242	9351531	.	-	.	ID=AsAag13026.t1.exon6;Parent=AsAag13026.t1
###
# start gene g13027
# protein sequence = [MAMRGVDFKYDGFFLSMLATSVIIVAVNWNRYRACEYPLHIWIVVDYTTVFIFRVFMFVDNGLAAGLGLDFGSQQRNA
# MFCGRVVVLSVLSLLLYPFLWAWTIIGTQWFTRAKTCLPEEGQKWGFLIWLMFSYCGLLCIAFICVGKWLTRRQVHLLRAQQGIPISEFGILVDMIRV
# PDWAFEAAGQEMRGISQDAATYHPGLYLTPAQTEAVEALIQELPKFRLKAVPDDCGECLICLEEFHIGHEVRGLPCAHNFHVECIDQWLRLNVKCPRC
# RCSVFPDLDLSALSNLQSSGIEQPSQVNTGTTEARYIRSQPQSESYFLRVQSLIHPVHTDTALETAENGGVPPVLTDLSPSRR]
# Evidence for and against this transcript:
# % of transcript supported by hints (any source): 81
# CDS exons: 9/10
#      P:   9 
# CDS introns: 8/9
#      E:   6 
#      P:   8 
# 5'UTR exons and introns: 0/1
# 3'UTR exons and introns: 0/1
# hint groups fully obeyed: 14
#      E:   6 
#      P:   8 
# incompatible hint groups: 14
#      E:   1 
#      P:  13 
# end gene g13027
Asue_scaffold10	AUGUSTUS	gene	9352884	9355945	.	-	.	ID=AsAag13027
Asue_scaffold10	AUGUSTUS	mRNA	9352884	9355945	.	-	.	ID=AsAag13027.t1;Parent=AsAag13027
Asue_scaffold10	AUGUSTUS	CDS	9353144	9353479	.	-	0	ID=AsAag13027.t1.cds;Parent=AsAag13027.t1
Asue_scaffold10	AUGUSTUS	CDS	9353577	9353690	.	-	0	ID=AsAag13027.t1.cds;Parent=AsAag13027.t1
Asue_scaffold10	AUGUSTUS	CDS	9353993	9354112	.	-	0	ID=AsAag13027.t1.cds;Parent=AsAag13027.t1
Asue_scaffold10	AUGUSTUS	CDS	9354244	9354309	.	-	0	ID=AsAag13027.t1.cds;Parent=AsAag13027.t1
Asue_scaffold10	AUGUSTUS	CDS	9354381	9354473	.	-	0	ID=AsAag13027.t1.cds;Parent=AsAag13027.t1
Asue_scaffold10	AUGUSTUS	CDS	9354555	9354693	.	-	1	ID=AsAag13027.t1.cds;Parent=AsAag13027.t1
Asue_scaffold10	AUGUSTUS	CDS	9355053	9355126	.	-	0	ID=AsAag13027.t1.cds;Parent=AsAag13027.t1
Asue_scaffold10	AUGUSTUS	CDS	9355257	9355323	.	-	1	ID=AsAag13027.t1.cds;Parent=AsAag13027.t1
Asue_scaffold10	AUGUSTUS	CDS	9355654	9355692	.	-	1	ID=AsAag13027.t1.cds;Parent=AsAag13027.t1
Asue_scaffold10	AUGUSTUS	CDS	9355816	9355841	.	-	0	ID=AsAag13027.t1.cds;Parent=AsAag13027.t1
Asue_scaffold10	AUGUSTUS	exon	9353144	9353479	.	-	.	ID=AsAag13027.t1.exon1;Parent=AsAag13027.t1
Asue_scaffold10	AUGUSTUS	exon	9353577	9353690	.	-	.	ID=AsAag13027.t1.exon2;Parent=AsAag13027.t1
Asue_scaffold10	AUGUSTUS	exon	9353993	9354112	.	-	.	ID=AsAag13027.t1.exon3;Parent=AsAag13027.t1
Asue_scaffold10	AUGUSTUS	exon	9354244	9354309	.	-	.	ID=AsAag13027.t1.exon4;Parent=AsAag13027.t1
Asue_scaffold10	AUGUSTUS	exon	9354381	9354473	.	-	.	ID=AsAag13027.t1.exon5;Parent=AsAag13027.t1
Asue_scaffold10	AUGUSTUS	exon	9354555	9354693	.	-	.	ID=AsAag13027.t1.exon6;Parent=AsAag13027.t1
Asue_scaffold10	AUGUSTUS	exon	9355053	9355126	.	-	.	ID=AsAag13027.t1.exon7;Parent=AsAag13027.t1
Asue_scaffold10	AUGUSTUS	exon	9355257	9355323	.	-	.	ID=AsAag13027.t1.exon8;Parent=AsAag13027.t1
Asue_scaffold10	AUGUSTUS	exon	9355654	9355692	.	-	.	ID=AsAag13027.t1.exon9;Parent=AsAag13027.t1
Asue_scaffold10	AUGUSTUS	exon	9355816	9355841	.	-	.	ID=AsAag13027.t1.exon10;Parent=AsAag13027.t1
###
# start gene g13028
# protein sequence = [MAARRVSSLLSRSLSASSPLLFRSQGRSCYNGGILRRFGTSSAAEEIINPSVQVSHTQLLINGNFVDSASGKTFPTLD
# PRTGEVIAHVAEGDAEDINRAVKAARKAFDEGPWPKMSAYERSRVMLRFADLVEKHSEELASLETWDNGKPYQQSKAVEIPMFARLFRYYAGWADKIH
# GLTVPADGNYHVQTLHEPIGVAGQIIPWNFPLLMFAWKVGPALACGNTIVLKTAEQTPLTAFYAGKLLLEAGLPPGVLNIVSGFGATAGTALASHMDV
# DKLAFTGSTDTGKVILGLAAKSNLKPVTLELGGKSPFIVFEDADIDKAVELAHFALFFNQGQCCCAGSRTFVHEKVYDEFVEKSKARALKRVVGDPFR
# KGIEQGPQIDSKQFEKVMKYIRSGIESNATLECGGDQIGDKGYFIQPTVFSNVKDDMLIAQDEIFGPVQSILKFSDVDEVIKRANETRYGLAAGVFTK
# SLDTANRVSRALKAGTIWVNCFDVFDAAIPFGGYKMSGNGREKGIYSLSNYLQIKAVVTALNKPAWI]
# Evidence for and against this transcript:
# % of transcript supported by hints (any source): 91.3
# CDS exons: 11/11
#      P:  11 
# CDS introns: 10/10
#      E:  10 
#      P:  10 
# 5'UTR exons and introns: 0/1
# 3'UTR exons and introns: 0/1
# hint groups fully obeyed: 23
#      E:  10 
#      P:  13 
# incompatible hint groups: 8
#      P:   8 (TRINITY_GG_94_c1138_g1_i1,AL5G27320.t1)
# end gene g13028
Asue_scaffold10	AUGUSTUS	gene	9356709	9359815	.	-	.	ID=AsAag13028
Asue_scaffold10	AUGUSTUS	mRNA	9356709	9359815	.	-	.	ID=AsAag13028.t1;Parent=AsAag13028
Asue_scaffold10	AUGUSTUS	CDS	9356852	9357125	.	-	1	ID=AsAag13028.t1.cds;Parent=AsAag13028.t1
Asue_scaffold10	AUGUSTUS	CDS	9357408	9357469	.	-	0	ID=AsAag13028.t1.cds;Parent=AsAag13028.t1
Asue_scaffold10	AUGUSTUS	CDS	9357559	9357696	.	-	0	ID=AsAag13028.t1.cds;Parent=AsAag13028.t1
Asue_scaffold10	AUGUSTUS	CDS	9357792	9357929	.	-	0	ID=AsAag13028.t1.cds;Parent=AsAag13028.t1
Asue_scaffold10	AUGUSTUS	CDS	9358020	9358193	.	-	0	ID=AsAag13028.t1.cds;Parent=AsAag13028.t1
Asue_scaffold10	AUGUSTUS	CDS	9358268	9358357	.	-	0	ID=AsAag13028.t1.cds;Parent=AsAag13028.t1
Asue_scaffold10	AUGUSTUS	CDS	9358449	9358678	.	-	2	ID=AsAag13028.t1.cds;Parent=AsAag13028.t1
Asue_scaffold10	AUGUSTUS	CDS	9358782	9358935	.	-	0	ID=AsAag13028.t1.cds;Parent=AsAag13028.t1
Asue_scaffold10	AUGUSTUS	CDS	9359027	9359169	.	-	2	ID=AsAag13028.t1.cds;Parent=AsAag13028.t1
Asue_scaffold10	AUGUSTUS	CDS	9359295	9359429	.	-	2	ID=AsAag13028.t1.cds;Parent=AsAag13028.t1
Asue_scaffold10	AUGUSTUS	CDS	9359640	9359715	.	-	0	ID=AsAag13028.t1.cds;Parent=AsAag13028.t1
Asue_scaffold10	AUGUSTUS	exon	9356852	9357125	.	-	.	ID=AsAag13028.t1.exon1;Parent=AsAag13028.t1
Asue_scaffold10	AUGUSTUS	exon	9357408	9357469	.	-	.	ID=AsAag13028.t1.exon2;Parent=AsAag13028.t1
Asue_scaffold10	AUGUSTUS	exon	9357559	9357696	.	-	.	ID=AsAag13028.t1.exon3;Parent=AsAag13028.t1
Asue_scaffold10	AUGUSTUS	exon	9357792	9357929	.	-	.	ID=AsAag13028.t1.exon4;Parent=AsAag13028.t1
Asue_scaffold10	AUGUSTUS	exon	9358020	9358193	.	-	.	ID=AsAag13028.t1.exon5;Parent=AsAag13028.t1
Asue_scaffold10	AUGUSTUS	exon	9358268	9358357	.	-	.	ID=AsAag13028.t1.exon6;Parent=AsAag13028.t1
Asue_scaffold10	AUGUSTUS	exon	9358449	9358678	.	-	.	ID=AsAag13028.t1.exon7;Parent=AsAag13028.t1
Asue_scaffold10	AUGUSTUS	exon	9358782	9358935	.	-	.	ID=AsAag13028.t1.exon8;Parent=AsAag13028.t1
Asue_scaffold10	AUGUSTUS	exon	9359027	9359169	.	-	.	ID=AsAag13028.t1.exon9;Parent=AsAag13028.t1
Asue_scaffold10	AUGUSTUS	exon	9359295	9359429	.	-	.	ID=AsAag13028.t1.exon10;Parent=AsAag13028.t1
Asue_scaffold10	AUGUSTUS	exon	9359640	9359715	.	-	.	ID=AsAag13028.t1.exon11;Parent=AsAag13028.t1
###
# start gene g13029
# protein sequence = [MSNLHLYTSARFRNFPTTFSLRHHHNDPNNQRRRSIFSELRDKTLDPGGDLITRWNHIXXXXXXXXXXXXXXXXXLPI
# VQAGTACMSIDVRFGIFVTFFRNLADLSFLIHILLKFKTAFVSKSSRVFGRGELVMDRREIAIRYLKSEFVIDLAATLPLPQIMIWFVIPNAGEFRYA
# AHQNHTLSLIVLIQYVPRFLVMLPLNRRIIKATGVAAKTAWSGAAYNLVLYLLVSHVLGSVWYVLSIQRQHECWRRECIKEMNATHSPSCSLLFLDCG
# SLQDPGRQAWMRITRVLSNCDARNDDDQHFQFGMFGDAFTNDVTSSPFFDKYFYCLWWGLRNLSSYGQSLAASTLSSETIFSCFICVAGLVFFSHLIG
# NVQNYLQSTTARLDEWRVRRRDTEEWMRHRQLPEELQERVRRFVQYKWLTTRGVDEEAILRALPLDLRRQIQRHLCLALVRRVPFFAQMDDQLLDAIC
# ERLVPSLNTKDTYVIREGDPVNEMLFIIRGQMESSTTDGGRSGFFNSITLRPGDFCGEELLTWALVPNINHNLPLSTRTVRTLSEVEAFALRAEDLKF
# VANQFRRLHSKKLQHAFRYYSHQWRAWGTCFIQAAWRRYMKRKLAMELARQEEEDDYYYDDDGDYQYEENMPESSNNGDENTNNNQNLSATILASKFA
# ANTKRGVLGNQRGSTRIDPDDPTLKMPKMFKPEDPGFF]
# Evidence for and against this transcript:
# % of transcript supported by hints (any source): 86.7
# CDS exons: 7/7
#      P:   7 
# CDS introns: 6/6
#      P:   6 
# 5'UTR exons and introns: 0/1
# 3'UTR exons and introns: 0/1
# hint groups fully obeyed: 0
# incompatible hint groups: 1
#      P:   1 (AL5G27330.t1)
# end gene g13029
Asue_scaffold10	AUGUSTUS	gene	9361951	9364755	.	-	.	ID=AsAag13029
Asue_scaffold10	AUGUSTUS	mRNA	9361951	9364755	.	-	.	ID=AsAag13029.t1;Parent=AsAag13029
Asue_scaffold10	AUGUSTUS	CDS	9362028	9362385	.	-	1	ID=AsAag13029.t1.cds;Parent=AsAag13029.t1
Asue_scaffold10	AUGUSTUS	CDS	9362475	9362869	.	-	0	ID=AsAag13029.t1.cds;Parent=AsAag13029.t1
Asue_scaffold10	AUGUSTUS	CDS	9362955	9363191	.	-	0	ID=AsAag13029.t1.cds;Parent=AsAag13029.t1
Asue_scaffold10	AUGUSTUS	CDS	9363265	9363376	.	-	1	ID=AsAag13029.t1.cds;Parent=AsAag13029.t1
Asue_scaffold10	AUGUSTUS	CDS	9363471	9363787	.	-	0	ID=AsAag13029.t1.cds;Parent=AsAag13029.t1
Asue_scaffold10	AUGUSTUS	CDS	9363860	9364075	.	-	0	ID=AsAag13029.t1.cds;Parent=AsAag13029.t1
Asue_scaffold10	AUGUSTUS	CDS	9364232	9364711	.	-	0	ID=AsAag13029.t1.cds;Parent=AsAag13029.t1
Asue_scaffold10	AUGUSTUS	exon	9362028	9362385	.	-	.	ID=AsAag13029.t1.exon1;Parent=AsAag13029.t1
Asue_scaffold10	AUGUSTUS	exon	9362475	9362869	.	-	.	ID=AsAag13029.t1.exon2;Parent=AsAag13029.t1
Asue_scaffold10	AUGUSTUS	exon	9362955	9363191	.	-	.	ID=AsAag13029.t1.exon3;Parent=AsAag13029.t1
Asue_scaffold10	AUGUSTUS	exon	9363265	9363376	.	-	.	ID=AsAag13029.t1.exon4;Parent=AsAag13029.t1
Asue_scaffold10	AUGUSTUS	exon	9363471	9363787	.	-	.	ID=AsAag13029.t1.exon5;Parent=AsAag13029.t1
Asue_scaffold10	AUGUSTUS	exon	9363860	9364075	.	-	.	ID=AsAag13029.t1.exon6;Parent=AsAag13029.t1
Asue_scaffold10	AUGUSTUS	exon	9364232	9364711	.	-	.	ID=AsAag13029.t1.exon7;Parent=AsAag13029.t1
###
# start gene g13030
# protein sequence = [MEVGQANPLLGGESSCCSNSTVKSSWWQRIHSNHHHESRWWVRAFLKIRKWSEIVAGPRWKTFIRRFNRDPRRGQDWD
# DSEKFRYDPVSYTLSXXXXXXXXXXXAGLGGARSFSMRYASVPVASGKSPAVISVDAVK]
# Evidence for and against this transcript:
# % of transcript supported by hints (any source): 0
# CDS exons: 0/1
# CDS introns: 0/0
# 5'UTR exons and introns: 0/1
# 3'UTR exons and introns: 0/1
# hint groups fully obeyed: 0
# incompatible hint groups: 0
# end gene g13030
Asue_scaffold10	AUGUSTUS	gene	9365210	9365850	.	+	.	ID=AsAag13030
Asue_scaffold10	AUGUSTUS	mRNA	9365210	9365850	.	+	.	ID=AsAag13030.t1;Parent=AsAag13030
Asue_scaffold10	AUGUSTUS	CDS	9365300	9365713	.	+	0	ID=AsAag13030.t1.cds;Parent=AsAag13030.t1
Asue_scaffold10	AUGUSTUS	exon	9365300	9365713	.	+	.	ID=AsAag13030.t1.exon1;Parent=AsAag13030.t1
###
# start gene g13031
# protein sequence = [MCRLLLSEIHETEALSPKSSFATTITVLNQKDPSSSSIVSVLCLVISVLALIIVFLGVLYLIFKFLRKSSTLFPIPHF
# NPNPDLSSSSSPQLQQLFFLHDSGLDQTSIDALPVFLYGNVTMSLKESFDCAVCLNEFSDADKLRLLPVCSHAFHLHCIDTWLLSNSTCPLCRRSLST
# SNVCYNPAEALVVPLSGHQQVDEGKSSLAKRVFSVRLGRFKSTNESQSQRYDVKDEIGVGMPRRCYSMGRQQYLECDQDFVVALSSSPREGNTGNK]
# Evidence for and against this transcript:
# % of transcript supported by hints (any source): 33.3
# CDS exons: 1/1
#      P:   1 
# CDS introns: 0/0
# 5'UTR exons and introns: 0/1
# 3'UTR exons and introns: 0/1
# hint groups fully obeyed: 0
# incompatible hint groups: 1
#      P:   1 (AL5G27350.t1)
# end gene g13031
Asue_scaffold10	AUGUSTUS	gene	9367436	9368715	.	-	.	ID=AsAag13031
Asue_scaffold10	AUGUSTUS	mRNA	9367436	9368715	.	-	.	ID=AsAag13031.t1;Parent=AsAag13031
Asue_scaffold10	AUGUSTUS	CDS	9367848	9368666	.	-	0	ID=AsAag13031.t1.cds;Parent=AsAag13031.t1
Asue_scaffold10	AUGUSTUS	exon	9367848	9368666	.	-	.	ID=AsAag13031.t1.exon1;Parent=AsAag13031.t1
###
# start gene g13032
# protein sequence = [MSSIPFSTVPTPKTVDPTRPVSKNRLVVTRSLVTKWPRVTAFYTALSFDLVSLPLLVLALVLLEKMSAVEPDMEDLFQ
# EKKRVRNPLVPLGALMTAGVLTAGLISFRRGNSQLGQVLMRARVVVQGATVALMVGTAYYYGDNPWKK]
# Evidence for and against this transcript:
# % of transcript supported by hints (any source): 42.9
# CDS exons: 2/3
#      P:   2 
# CDS introns: 1/2
#      E:   1 
#      P:   1 
# 5'UTR exons and introns: 0/1
# 3'UTR exons and introns: 0/1
# hint groups fully obeyed: 2
#      E:   1 
#      P:   1 
# incompatible hint groups: 2
#      P:   2 (TRINITY_GG_94_c395_g1_i1,AL5G27360.t1)
# end gene g13032
Asue_scaffold10	AUGUSTUS	gene	9369223	9370795	.	-	.	ID=AsAag13032
Asue_scaffold10	AUGUSTUS	mRNA	9369223	9370795	.	-	.	ID=AsAag13032.t1;Parent=AsAag13032
Asue_scaffold10	AUGUSTUS	CDS	9369454	9369623	.	-	2	ID=AsAag13032.t1.cds;Parent=AsAag13032.t1
Asue_scaffold10	AUGUSTUS	CDS	9370307	9370539	.	-	1	ID=AsAag13032.t1.cds;Parent=AsAag13032.t1
Asue_scaffold10	AUGUSTUS	CDS	9370656	9370693	.	-	0	ID=AsAag13032.t1.cds;Parent=AsAag13032.t1
Asue_scaffold10	AUGUSTUS	exon	9369454	9369623	.	-	.	ID=AsAag13032.t1.exon1;Parent=AsAag13032.t1
Asue_scaffold10	AUGUSTUS	exon	9370307	9370539	.	-	.	ID=AsAag13032.t1.exon2;Parent=AsAag13032.t1
Asue_scaffold10	AUGUSTUS	exon	9370656	9370693	.	-	.	ID=AsAag13032.t1.exon3;Parent=AsAag13032.t1
###
# start gene g13033
# protein sequence = [MDTGIDEKRVIEMMMKELAGGIDGGWCPIKDIKDPCIDVIAKFAVSEFNKQSNSSLKFQTVVSGNMQVVCGINYQLLL
# DVSDGDDGGSKTYEAQYLGSLSLRRRMASSASKFIKCVTVGDGAVGKTCMLICYTSNKFPTDYIPTVFDNFSANVVVEGITVNLGLWDTAGQEDYNRL
# RPLSYRGADVFVLAFSLISRASYENVFKKWIPELQHFAPGVPIVLVGTKMDLREDKHYLSDHPGLSPVTTSQGEELRKHIGATYYIECSSKTQQNVKA
# VFDAAIKVVIKPVVKQXXXXXXXXPRNGCLSNILCGKH]
# Evidence for and against this transcript:
# % of transcript supported by hints (any source): 71.4
# CDS exons: 8/10
#      P:   8 
# CDS introns: 7/9
#      E:   1 
#      P:   7 
# 5'UTR exons and introns: 0/1
# 3'UTR exons and introns: 0/1
# hint groups fully obeyed: 1
#      E:   1 
# incompatible hint groups: 1
#      P:   1 (TRINITY_GG_94_c511_g1_i2)
# end gene g13033
Asue_scaffold10	AUGUSTUS	gene	9375420	9380453	.	+	.	ID=AsAag13033
Asue_scaffold10	AUGUSTUS	mRNA	9375420	9380453	.	+	.	ID=AsAag13033.t1;Parent=AsAag13033
Asue_scaffold10	AUGUSTUS	CDS	9375643	9375924	.	+	0	ID=AsAag13033.t1.cds;Parent=AsAag13033.t1
Asue_scaffold10	AUGUSTUS	CDS	9376064	9376092	.	+	0	ID=AsAag13033.t1.cds;Parent=AsAag13033.t1
Asue_scaffold10	AUGUSTUS	CDS	9378616	9378721	.	+	1	ID=AsAag13033.t1.cds;Parent=AsAag13033.t1
Asue_scaffold10	AUGUSTUS	CDS	9379052	9379139	.	+	0	ID=AsAag13033.t1.cds;Parent=AsAag13033.t1
Asue_scaffold10	AUGUSTUS	CDS	9379332	9379441	.	+	2	ID=AsAag13033.t1.cds;Parent=AsAag13033.t1
Asue_scaffold10	AUGUSTUS	CDS	9379535	9379598	.	+	0	ID=AsAag13033.t1.cds;Parent=AsAag13033.t1
Asue_scaffold10	AUGUSTUS	CDS	9379708	9379772	.	+	2	ID=AsAag13033.t1.cds;Parent=AsAag13033.t1
Asue_scaffold10	AUGUSTUS	CDS	9379875	9379940	.	+	0	ID=AsAag13033.t1.cds;Parent=AsAag13033.t1
Asue_scaffold10	AUGUSTUS	CDS	9380051	9380154	.	+	0	ID=AsAag13033.t1.cds;Parent=AsAag13033.t1
Asue_scaffold10	AUGUSTUS	CDS	9380330	9380354	.	+	1	ID=AsAag13033.t1.cds;Parent=AsAag13033.t1
Asue_scaffold10	AUGUSTUS	exon	9375643	9375924	.	+	.	ID=AsAag13033.t1.exon1;Parent=AsAag13033.t1
Asue_scaffold10	AUGUSTUS	exon	9376064	9376092	.	+	.	ID=AsAag13033.t1.exon2;Parent=AsAag13033.t1
Asue_scaffold10	AUGUSTUS	exon	9378616	9378721	.	+	.	ID=AsAag13033.t1.exon3;Parent=AsAag13033.t1
Asue_scaffold10	AUGUSTUS	exon	9379052	9379139	.	+	.	ID=AsAag13033.t1.exon4;Parent=AsAag13033.t1
Asue_scaffold10	AUGUSTUS	exon	9379332	9379441	.	+	.	ID=AsAag13033.t1.exon5;Parent=AsAag13033.t1
Asue_scaffold10	AUGUSTUS	exon	9379535	9379598	.	+	.	ID=AsAag13033.t1.exon6;Parent=AsAag13033.t1
Asue_scaffold10	AUGUSTUS	exon	9379708	9379772	.	+	.	ID=AsAag13033.t1.exon7;Parent=AsAag13033.t1
Asue_scaffold10	AUGUSTUS	exon	9379875	9379940	.	+	.	ID=AsAag13033.t1.exon8;Parent=AsAag13033.t1
Asue_scaffold10	AUGUSTUS	exon	9380051	9380154	.	+	.	ID=AsAag13033.t1.exon9;Parent=AsAag13033.t1
Asue_scaffold10	AUGUSTUS	exon	9380330	9380354	.	+	.	ID=AsAag13033.t1.exon10;Parent=AsAag13033.t1
###
# start gene g13034
# protein sequence = [MISDSITNASATSAPSARDFGKKKRTNRSAKLKQSKLGLRREQWLSQVAMINKGDKEEVDSNRRIGSEKPDQRDRLGP
# VENLDGQRREEDNNGTHRHESFIESLSNSPNSILSGMNSIPNFSSSSSSGSGGSCSGNITEEEDADDDGCLDDWEAIADALAADDEKHEKQNPPESCE
# EHEDIKQLAYPRDLIGGSDVVAKADCPRTMSRKQKSNQAWRPDDKLRPQGLPNLEKQRSFPVMNLHFNSVTVPSSCPICYEDLDLTDSNFLPCPCGFR
# LCLFCHKTICDGDGRCPGCRKPYERNTIKVEASVQGGGLTIRLARSSSMFCRS]
# Evidence for and against this transcript:
# % of transcript supported by hints (any source): 71.4
# CDS exons: 3/3
#      P:   3 
# CDS introns: 2/2
#      E:   2 
#      P:   2 
# 5'UTR exons and introns: 0/1
# 3'UTR exons and introns: 0/1
# hint groups fully obeyed: 4
#      E:   2 
#      P:   2 
# incompatible hint groups: 3
#      P:   3 (TRINITY_GG_94_c1043_g1_i1,AL5G27400.t1)
# end gene g13034
Asue_scaffold10	AUGUSTUS	gene	9382000	9383822	.	+	.	ID=AsAag13034
Asue_scaffold10	AUGUSTUS	mRNA	9382000	9383822	.	+	.	ID=AsAag13034.t1;Parent=AsAag13034
Asue_scaffold10	AUGUSTUS	CDS	9382239	9382313	.	+	0	ID=AsAag13034.t1.cds;Parent=AsAag13034.t1
Asue_scaffold10	AUGUSTUS	CDS	9382405	9382471	.	+	0	ID=AsAag13034.t1.cds;Parent=AsAag13034.t1
Asue_scaffold10	AUGUSTUS	CDS	9382556	9383397	.	+	2	ID=AsAag13034.t1.cds;Parent=AsAag13034.t1
Asue_scaffold10	AUGUSTUS	exon	9382239	9382313	.	+	.	ID=AsAag13034.t1.exon1;Parent=AsAag13034.t1
Asue_scaffold10	AUGUSTUS	exon	9382405	9382471	.	+	.	ID=AsAag13034.t1.exon2;Parent=AsAag13034.t1
Asue_scaffold10	AUGUSTUS	exon	9382556	9383397	.	+	.	ID=AsAag13034.t1.exon3;Parent=AsAag13034.t1
###
# start gene g13035
# protein sequence = [MAFEALTGVNGDLITISWMASKGANQTEHYLKEEVGGIVFFAFPPSFSAEDLFATANTSPFGEIKMKRNQFPCMRSIG
# NNVNATVNEAFLKNLEVIIGPRTSFYASVQSAVEREQQIVFTGHSLGGATAILATVWYLETYFIRNPNVPEPRCVTFGAPLVGDYIFKHALGRENWSR
# FFVNFVTRFDIVPRIMLARKASIEKILPHVLGQLDPRRASIQESDQIITEFYTTVMRDTYTVASKAVCQLIGNGEAFLETLSSFLELSPYRPVGTFVF
# STQKRLVVVNNSDAILQMLLYTCQSNDEQELSLIPFLSIRDHHGYEELVQSIGIKLLNHLDLHNPPLDGENSIGSALNDLGMSTRGRQCIHAALEAEK
# QRVENQKNIETKRDKIVERLTWIVEKYKPKCQTHKNGYYDCFKDSKEDNDFKANVTRVELAGIFDEVLGLVKKEDVFWNKVNDLNLGLQQEIQENLKI
# SGSKCGSCFWAEVEELKGKPYEEVEVRVKTLQGMLERWIGDGEVDDKEIFLEGSTFRKWWNTLPDNHILHSPLYLRGRLMDETRAT]
# Evidence for and against this transcript:
# % of transcript supported by hints (any source): 0
# CDS exons: 0/4
# CDS introns: 0/3
# 5'UTR exons and introns: 0/1
# 3'UTR exons and introns: 0/1
# hint groups fully obeyed: 0
# incompatible hint groups: 0
# end gene g13035
Asue_scaffold10	AUGUSTUS	gene	9384225	9387995	.	-	.	ID=AsAag13035
Asue_scaffold10	AUGUSTUS	mRNA	9384225	9387995	.	-	.	ID=AsAag13035.t1;Parent=AsAag13035
Asue_scaffold10	AUGUSTUS	CDS	9384556	9384890	.	-	2	ID=AsAag13035.t1.cds;Parent=AsAag13035.t1
Asue_scaffold10	AUGUSTUS	CDS	9386437	9386704	.	-	0	ID=AsAag13035.t1.cds;Parent=AsAag13035.t1
Asue_scaffold10	AUGUSTUS	CDS	9386777	9387526	.	-	0	ID=AsAag13035.t1.cds;Parent=AsAag13035.t1
Asue_scaffold10	AUGUSTUS	CDS	9387611	9387928	.	-	0	ID=AsAag13035.t1.cds;Parent=AsAag13035.t1
Asue_scaffold10	AUGUSTUS	exon	9384556	9384890	.	-	.	ID=AsAag13035.t1.exon1;Parent=AsAag13035.t1
Asue_scaffold10	AUGUSTUS	exon	9386437	9386704	.	-	.	ID=AsAag13035.t1.exon2;Parent=AsAag13035.t1
Asue_scaffold10	AUGUSTUS	exon	9386777	9387526	.	-	.	ID=AsAag13035.t1.exon3;Parent=AsAag13035.t1
Asue_scaffold10	AUGUSTUS	exon	9387611	9387928	.	-	.	ID=AsAag13035.t1.exon4;Parent=AsAag13035.t1
###
# start gene g13036
# protein sequence = [MAFEALAGINGDLITTSWIASKKAYQTERYHKEEAGTVVIFAFRPSFTAEDLFAPANISSFGEIKMNRVQFPCMRKIG
# KGDEATVNEAFLRNLEVIIDPRTSFYASVEMSVGSRKQIVFTGHSSGGATAILATVWYLEKYFIRNPNVYPEPRCVTFGAPLVGDSIFSHALGRENWS
# RFFVNFVTRFDIVPRIMLARKASIEQTLPHVLGQLDPTNPSFQESDQRITEFYTTVMRDTSTVANQAFCELTGSAEAFLETLSSFLELSPYRPAGTFV
# FSTEKRLVAVNNSDAILQMLFYTSQASDEQEWSLIPVRSIRDHHSYEELVQSMGMKLFNHLDLHQFLLDGQNSIGSWLNELGVSTRGRQYVLAALEEE
# KKRVENQKKIENKWPQIVKELSWIENEYKPKCQAHKNGYYDSFKVSNEENDFKANVKRAQLAGIFDEVLGLSKKGQLPDEFEGGRDWIELATRYRRLI
# EPLDIANYHRHLKNEDTGPYMKRGRPNRYIYAQRGYEHIILKPQGRIAEDVFWNKVNGLNLGLKQEIQEILKKSGSECGSCFWAEVEELKGKPYEEVE
# VRVKTLEGMLGGWITAGEVDDKEIFLEGSTFRKWWITLPENHKLHSPLREHMMDEIRAT]
# Evidence for and against this transcript:
# % of transcript supported by hints (any source): 57.1
# CDS exons: 2/3
#      P:   2 
# CDS introns: 2/2
#      E:   2 
#      P:   2 
# 5'UTR exons and introns: 0/1
# 3'UTR exons and introns: 0/1
# hint groups fully obeyed: 3
#      E:   2 
#      P:   1 
# incompatible hint groups: 2
#      P:   2 (TRINITY_GG_94_c159_g1_i1)
# end gene g13036
Asue_scaffold10	AUGUSTUS	gene	9388324	9390775	.	-	.	ID=AsAag13036
Asue_scaffold10	AUGUSTUS	mRNA	9388324	9390775	.	-	.	ID=AsAag13036.t1;Parent=AsAag13036
Asue_scaffold10	AUGUSTUS	CDS	9388535	9389347	.	-	0	ID=AsAag13036.t1.cds;Parent=AsAag13036.t1
Asue_scaffold10	AUGUSTUS	CDS	9389441	9390193	.	-	0	ID=AsAag13036.t1.cds;Parent=AsAag13036.t1
Asue_scaffold10	AUGUSTUS	CDS	9390286	9390603	.	-	0	ID=AsAag13036.t1.cds;Parent=AsAag13036.t1
Asue_scaffold10	AUGUSTUS	exon	9388535	9389347	.	-	.	ID=AsAag13036.t1.exon1;Parent=AsAag13036.t1
Asue_scaffold10	AUGUSTUS	exon	9389441	9390193	.	-	.	ID=AsAag13036.t1.exon2;Parent=AsAag13036.t1
Asue_scaffold10	AUGUSTUS	exon	9390286	9390603	.	-	.	ID=AsAag13036.t1.exon3;Parent=AsAag13036.t1
###
# start gene g13037
# protein sequence = [MAEVLRPEMLDISNDTSSLASPELLHVLAVDDSMVDRKFIERLLRVSSCKVTVVDSATRALQYLGLDGENSSVGFEDL
# KINLIMTDYSMPGMTGYELLKKIKESSAFREIPVVIMSSENILPRIDRCLEEGAEDFLLKPVKLADVKRLRDSLMKAEERAFKNIMHKRELEANDIYS
# QLKRAKI]
# Evidence for and against this transcript:
# % of transcript supported by hints (any source): 81.8
# CDS exons: 5/5
#      P:   5 
# CDS introns: 4/4
#      E:   4 
#      P:   4 
# 5'UTR exons and introns: 0/1
# 3'UTR exons and introns: 0/1
# hint groups fully obeyed: 9
#      E:   4 
#      P:   5 
# incompatible hint groups: 6
#      P:   6 (AL5G27430.t1,TRINITY_GG_94_c1340_g1_i1)
# end gene g13037
Asue_scaffold10	AUGUSTUS	gene	9392102	9393965	.	-	.	ID=AsAag13037
Asue_scaffold10	AUGUSTUS	mRNA	9392102	9393965	.	-	.	ID=AsAag13037.t1;Parent=AsAag13037
Asue_scaffold10	AUGUSTUS	CDS	9392275	9392449	.	-	1	ID=AsAag13037.t1.cds;Parent=AsAag13037.t1
Asue_scaffold10	AUGUSTUS	CDS	9393196	9393266	.	-	0	ID=AsAag13037.t1.cds;Parent=AsAag13037.t1
Asue_scaffold10	AUGUSTUS	CDS	9393354	9393431	.	-	0	ID=AsAag13037.t1.cds;Parent=AsAag13037.t1
Asue_scaffold10	AUGUSTUS	CDS	9393522	9393598	.	-	2	ID=AsAag13037.t1.cds;Parent=AsAag13037.t1
Asue_scaffold10	AUGUSTUS	CDS	9393686	9393836	.	-	0	ID=AsAag13037.t1.cds;Parent=AsAag13037.t1
Asue_scaffold10	AUGUSTUS	exon	9392275	9392449	.	-	.	ID=AsAag13037.t1.exon1;Parent=AsAag13037.t1
Asue_scaffold10	AUGUSTUS	exon	9393196	9393266	.	-	.	ID=AsAag13037.t1.exon2;Parent=AsAag13037.t1
Asue_scaffold10	AUGUSTUS	exon	9393354	9393431	.	-	.	ID=AsAag13037.t1.exon3;Parent=AsAag13037.t1
Asue_scaffold10	AUGUSTUS	exon	9393522	9393598	.	-	.	ID=AsAag13037.t1.exon4;Parent=AsAag13037.t1
Asue_scaffold10	AUGUSTUS	exon	9393686	9393836	.	-	.	ID=AsAag13037.t1.exon5;Parent=AsAag13037.t1
###
# start gene g13038
# protein sequence = [MGFSSLFVSRYILSVAVSHHLNDLQVLGAWGLGWEIWMDGMEITQFTYFQQAGSLPLSPVSVEITYGLERIIMLLQEV
# DHFKKILYADGITYGELFLENEKEMSSYYLEHASVDRLQKHFDYFDEEARSLLALGLPIPAYDQLLKTSHAFNILDARGFIGVTERARYFGRMRSLAR
# QCAQLWLATRESLGHPLGVVSEPVPPVCHRAALEKVAEKVPEDPRSFIIEIGTEEMPPQDVINASEQLRVLVLELLENQRLRHGAVKAFGTPRRLVVL
# VDAMSSKQLEEEVEVRGPPASKAFDDQGNPTKAADGFSRRYGVPLEKLYRKVSGKTEYVHARVTEPARLALEVLSEDLPGILAKISFPKSMRWNSSVM
# FSRPIRWVMALHGDLVVPFSFAGISSGNVSCGLRNTASASLFIQNAESYEDAMRNSGINIEIEERKKIILEKSNALAKSVNGRLVVPQNLLNEVANLV
# EAPVPLIGKFKESFLELPEELLTIVMQKHQKYFSIIDESGQLLPYFIAVANGAINEDVVKKGNEAVLRARYEDAKFFYEVDTRKRFSEFRDQLQGILF
# HEKLGTMLDKMNRLKKMVSKLCLALEIDEDLLPVVEDAASLAMSDLATAVVTEFTALSGIMARHYALRDGYSEQIAEALLEITLPRFSGDVIPKTDAG
# MVLAIADRLDSLVGLFAAGCQPSSTNDPFGLRRISYGLVQILVEKDKNVNFKRALELAASVQPTKVEANTVEDVYQFVTRRLEQLLVDNGVSPEVVRS
# VLAERGNNPCLAARTAYKMEKLSKGEIFPKIVEAYSRPTRIVRGKDVGVGVEVDENAFETSQERALWSTYTSIKDRIHTGIEIEEFTEVSMQLVEPLE
# DFFNNVFVMVEEERVRKNRLALLNNIANLPTGVIDLSFLPGF]
# Evidence for and against this transcript:
# % of transcript supported by hints (any source): 47.6
# CDS exons: 0/30
# CDS introns: 29/29
#      E:  29 
# 5'UTR exons and introns: 1/3
#      E:   1 
# 3'UTR exons and introns: 0/1
# hint groups fully obeyed: 30
#      E:  30 
# incompatible hint groups: 0
# end gene g13038
Asue_scaffold10	AUGUSTUS	gene	9396810	9404472	.	+	.	ID=AsAag13038
Asue_scaffold10	AUGUSTUS	mRNA	9396810	9404472	.	+	.	ID=AsAag13038.t1;Parent=AsAag13038
Asue_scaffold10	AUGUSTUS	CDS	9397335	9397487	.	+	0	ID=AsAag13038.t1.cds;Parent=AsAag13038.t1
Asue_scaffold10	AUGUSTUS	CDS	9397604	9397678	.	+	0	ID=AsAag13038.t1.cds;Parent=AsAag13038.t1
Asue_scaffold10	AUGUSTUS	CDS	9397772	9397842	.	+	0	ID=AsAag13038.t1.cds;Parent=AsAag13038.t1
Asue_scaffold10	AUGUSTUS	CDS	9397943	9398059	.	+	1	ID=AsAag13038.t1.cds;Parent=AsAag13038.t1
Asue_scaffold10	AUGUSTUS	CDS	9398155	9398256	.	+	1	ID=AsAag13038.t1.cds;Parent=AsAag13038.t1
Asue_scaffold10	AUGUSTUS	CDS	9398409	9398535	.	+	1	ID=AsAag13038.t1.cds;Parent=AsAag13038.t1
Asue_scaffold10	AUGUSTUS	CDS	9398790	9398873	.	+	0	ID=AsAag13038.t1.cds;Parent=AsAag13038.t1
Asue_scaffold10	AUGUSTUS	CDS	9399052	9399138	.	+	0	ID=AsAag13038.t1.cds;Parent=AsAag13038.t1
Asue_scaffold10	AUGUSTUS	CDS	9399464	9399565	.	+	0	ID=AsAag13038.t1.cds;Parent=AsAag13038.t1
Asue_scaffold10	AUGUSTUS	CDS	9399781	9399844	.	+	0	ID=AsAag13038.t1.cds;Parent=AsAag13038.t1
Asue_scaffold10	AUGUSTUS	CDS	9400006	9400061	.	+	2	ID=AsAag13038.t1.cds;Parent=AsAag13038.t1
Asue_scaffold10	AUGUSTUS	CDS	9400333	9400404	.	+	0	ID=AsAag13038.t1.cds;Parent=AsAag13038.t1
Asue_scaffold10	AUGUSTUS	CDS	9400509	9400591	.	+	0	ID=AsAag13038.t1.cds;Parent=AsAag13038.t1
Asue_scaffold10	AUGUSTUS	CDS	9400736	9400784	.	+	1	ID=AsAag13038.t1.cds;Parent=AsAag13038.t1
Asue_scaffold10	AUGUSTUS	CDS	9400873	9400935	.	+	0	ID=AsAag13038.t1.cds;Parent=AsAag13038.t1
Asue_scaffold10	AUGUSTUS	CDS	9401077	9401166	.	+	0	ID=AsAag13038.t1.cds;Parent=AsAag13038.t1
Asue_scaffold10	AUGUSTUS	CDS	9401267	9401353	.	+	0	ID=AsAag13038.t1.cds;Parent=AsAag13038.t1
Asue_scaffold10	AUGUSTUS	CDS	9401483	9401554	.	+	0	ID=AsAag13038.t1.cds;Parent=AsAag13038.t1
Asue_scaffold10	AUGUSTUS	CDS	9401665	9401723	.	+	0	ID=AsAag13038.t1.cds;Parent=AsAag13038.t1
Asue_scaffold10	AUGUSTUS	CDS	9401896	9401989	.	+	1	ID=AsAag13038.t1.cds;Parent=AsAag13038.t1
Asue_scaffold10	AUGUSTUS	CDS	9402207	9402425	.	+	0	ID=AsAag13038.t1.cds;Parent=AsAag13038.t1
Asue_scaffold10	AUGUSTUS	CDS	9402585	9402679	.	+	0	ID=AsAag13038.t1.cds;Parent=AsAag13038.t1
Asue_scaffold10	AUGUSTUS	CDS	9402868	9402958	.	+	1	ID=AsAag13038.t1.cds;Parent=AsAag13038.t1
Asue_scaffold10	AUGUSTUS	CDS	9403044	9403148	.	+	0	ID=AsAag13038.t1.cds;Parent=AsAag13038.t1
Asue_scaffold10	AUGUSTUS	CDS	9403240	9403278	.	+	0	ID=AsAag13038.t1.cds;Parent=AsAag13038.t1
Asue_scaffold10	AUGUSTUS	CDS	9403383	9403472	.	+	0	ID=AsAag13038.t1.cds;Parent=AsAag13038.t1
Asue_scaffold10	AUGUSTUS	CDS	9403760	9403861	.	+	0	ID=AsAag13038.t1.cds;Parent=AsAag13038.t1
Asue_scaffold10	AUGUSTUS	CDS	9403929	9404010	.	+	0	ID=AsAag13038.t1.cds;Parent=AsAag13038.t1
Asue_scaffold10	AUGUSTUS	CDS	9404089	9404174	.	+	2	ID=AsAag13038.t1.cds;Parent=AsAag13038.t1
Asue_scaffold10	AUGUSTUS	CDS	9404253	9404351	.	+	0	ID=AsAag13038.t1.cds;Parent=AsAag13038.t1
Asue_scaffold10	AUGUSTUS	exon	9397335	9397487	.	+	.	ID=AsAag13038.t1.exon1;Parent=AsAag13038.t1
Asue_scaffold10	AUGUSTUS	exon	9397604	9397678	.	+	.	ID=AsAag13038.t1.exon2;Parent=AsAag13038.t1
Asue_scaffold10	AUGUSTUS	exon	9397772	9397842	.	+	.	ID=AsAag13038.t1.exon3;Parent=AsAag13038.t1
Asue_scaffold10	AUGUSTUS	exon	9397943	9398059	.	+	.	ID=AsAag13038.t1.exon4;Parent=AsAag13038.t1
Asue_scaffold10	AUGUSTUS	exon	9398155	9398256	.	+	.	ID=AsAag13038.t1.exon5;Parent=AsAag13038.t1
Asue_scaffold10	AUGUSTUS	exon	9398409	9398535	.	+	.	ID=AsAag13038.t1.exon6;Parent=AsAag13038.t1
Asue_scaffold10	AUGUSTUS	exon	9398790	9398873	.	+	.	ID=AsAag13038.t1.exon7;Parent=AsAag13038.t1
Asue_scaffold10	AUGUSTUS	exon	9399052	9399138	.	+	.	ID=AsAag13038.t1.exon8;Parent=AsAag13038.t1
Asue_scaffold10	AUGUSTUS	exon	9399464	9399565	.	+	.	ID=AsAag13038.t1.exon9;Parent=AsAag13038.t1
Asue_scaffold10	AUGUSTUS	exon	9399781	9399844	.	+	.	ID=AsAag13038.t1.exon10;Parent=AsAag13038.t1
Asue_scaffold10	AUGUSTUS	exon	9400006	9400061	.	+	.	ID=AsAag13038.t1.exon11;Parent=AsAag13038.t1
Asue_scaffold10	AUGUSTUS	exon	9400333	9400404	.	+	.	ID=AsAag13038.t1.exon12;Parent=AsAag13038.t1
Asue_scaffold10	AUGUSTUS	exon	9400509	9400591	.	+	.	ID=AsAag13038.t1.exon13;Parent=AsAag13038.t1
Asue_scaffold10	AUGUSTUS	exon	9400736	9400784	.	+	.	ID=AsAag13038.t1.exon14;Parent=AsAag13038.t1
Asue_scaffold10	AUGUSTUS	exon	9400873	9400935	.	+	.	ID=AsAag13038.t1.exon15;Parent=AsAag13038.t1
Asue_scaffold10	AUGUSTUS	exon	9401077	9401166	.	+	.	ID=AsAag13038.t1.exon16;Parent=AsAag13038.t1
Asue_scaffold10	AUGUSTUS	exon	9401267	9401353	.	+	.	ID=AsAag13038.t1.exon17;Parent=AsAag13038.t1
Asue_scaffold10	AUGUSTUS	exon	9401483	9401554	.	+	.	ID=AsAag13038.t1.exon18;Parent=AsAag13038.t1
Asue_scaffold10	AUGUSTUS	exon	9401665	9401723	.	+	.	ID=AsAag13038.t1.exon19;Parent=AsAag13038.t1
Asue_scaffold10	AUGUSTUS	exon	9401896	9401989	.	+	.	ID=AsAag13038.t1.exon20;Parent=AsAag13038.t1
Asue_scaffold10	AUGUSTUS	exon	9402207	9402425	.	+	.	ID=AsAag13038.t1.exon21;Parent=AsAag13038.t1
Asue_scaffold10	AUGUSTUS	exon	9402585	9402679	.	+	.	ID=AsAag13038.t1.exon22;Parent=AsAag13038.t1
Asue_scaffold10	AUGUSTUS	exon	9402868	9402958	.	+	.	ID=AsAag13038.t1.exon23;Parent=AsAag13038.t1
Asue_scaffold10	AUGUSTUS	exon	9403044	9403148	.	+	.	ID=AsAag13038.t1.exon24;Parent=AsAag13038.t1
Asue_scaffold10	AUGUSTUS	exon	9403240	9403278	.	+	.	ID=AsAag13038.t1.exon25;Parent=AsAag13038.t1
Asue_scaffold10	AUGUSTUS	exon	9403383	9403472	.	+	.	ID=AsAag13038.t1.exon26;Parent=AsAag13038.t1
Asue_scaffold10	AUGUSTUS	exon	9403760	9403861	.	+	.	ID=AsAag13038.t1.exon27;Parent=AsAag13038.t1
Asue_scaffold10	AUGUSTUS	exon	9403929	9404010	.	+	.	ID=AsAag13038.t1.exon28;Parent=AsAag13038.t1
Asue_scaffold10	AUGUSTUS	exon	9404089	9404174	.	+	.	ID=AsAag13038.t1.exon29;Parent=AsAag13038.t1
Asue_scaffold10	AUGUSTUS	exon	9404253	9404351	.	+	.	ID=AsAag13038.t1.exon30;Parent=AsAag13038.t1
###
# start gene g13039
# protein sequence = [MEEEKAAAYYDELTRKGEGAARFKQGLGFSTGANAVPDRGSAIASSSSFLNQFVKASNPTKSTDNKDSEIRSIRDKLK
# KKPEDPRVPERSYRESSERRRYTSRERDERDRSHRRRSRSRSTERRSRYGDRERRRSRSRSAERRNRYDDRDRXXXXXXXXKSSSPRRERRRREDVKE
# KKVDYSRLIKGYDEMSAAEKVKAKMKLQLDETAEKDTSKGAGWERFEFDKDAPVDDEEVEEGTDDDAALVKRMGHSFRFSAIEAKREDQLKAAHDEAM
# FGVPTFQTHTDNTECNGTETTNVEDDEGESNSGTISLLSEKVLAKQQGSWRDRARKS]
# Evidence for and against this transcript:
# % of transcript supported by hints (any source): 84.6
# CDS exons: 6/6
#      P:   6 
# CDS introns: 5/5
#      E:   4 
#      P:   5 
# 5'UTR exons and introns: 0/1
# 3'UTR exons and introns: 0/1
# hint groups fully obeyed: 4
#      E:   4 
# incompatible hint groups: 1
#      P:   1 (TRINITY_GG_94_c634_g1_i3)
# end gene g13039
Asue_scaffold10	AUGUSTUS	gene	9404610	9407352	.	+	.	ID=AsAag13039
Asue_scaffold10	AUGUSTUS	mRNA	9404610	9407352	.	+	.	ID=AsAag13039.t1;Parent=AsAag13039
Asue_scaffold10	AUGUSTUS	CDS	9404679	9405251	.	+	0	ID=AsAag13039.t1.cds;Parent=AsAag13039.t1
Asue_scaffold10	AUGUSTUS	CDS	9405648	9405699	.	+	0	ID=AsAag13039.t1.cds;Parent=AsAag13039.t1
Asue_scaffold10	AUGUSTUS	CDS	9406440	9406526	.	+	2	ID=AsAag13039.t1.cds;Parent=AsAag13039.t1
Asue_scaffold10	AUGUSTUS	CDS	9406644	9406708	.	+	2	ID=AsAag13039.t1.cds;Parent=AsAag13039.t1
Asue_scaffold10	AUGUSTUS	CDS	9406811	9406978	.	+	0	ID=AsAag13039.t1.cds;Parent=AsAag13039.t1
Asue_scaffold10	AUGUSTUS	CDS	9407092	9407142	.	+	0	ID=AsAag13039.t1.cds;Parent=AsAag13039.t1
Asue_scaffold10	AUGUSTUS	exon	9404679	9405251	.	+	.	ID=AsAag13039.t1.exon1;Parent=AsAag13039.t1
Asue_scaffold10	AUGUSTUS	exon	9405648	9405699	.	+	.	ID=AsAag13039.t1.exon2;Parent=AsAag13039.t1
Asue_scaffold10	AUGUSTUS	exon	9406440	9406526	.	+	.	ID=AsAag13039.t1.exon3;Parent=AsAag13039.t1
Asue_scaffold10	AUGUSTUS	exon	9406644	9406708	.	+	.	ID=AsAag13039.t1.exon4;Parent=AsAag13039.t1
Asue_scaffold10	AUGUSTUS	exon	9406811	9406978	.	+	.	ID=AsAag13039.t1.exon5;Parent=AsAag13039.t1
Asue_scaffold10	AUGUSTUS	exon	9407092	9407142	.	+	.	ID=AsAag13039.t1.exon6;Parent=AsAag13039.t1
###
# start gene g13040
# protein sequence = [MKHYMPIVREKLTMELVNLTSDMKSFKAYDTLRVARTMKRHAGSRAKRSSKAEKEEKK]
# Evidence for and against this transcript:
# % of transcript supported by hints (any source): 0
# CDS exons: 0/1
# CDS introns: 0/0
# 5'UTR exons and introns: 0/3
# 3'UTR exons and introns: 0/1
# hint groups fully obeyed: 0
# incompatible hint groups: 0
# end gene g13040
Asue_scaffold10	AUGUSTUS	gene	9407495	9409935	.	-	.	ID=AsAag13040
Asue_scaffold10	AUGUSTUS	mRNA	9407495	9409935	.	-	.	ID=AsAag13040.t1;Parent=AsAag13040
Asue_scaffold10	AUGUSTUS	CDS	9407758	9407934	.	-	0	ID=AsAag13040.t1.cds;Parent=AsAag13040.t1
Asue_scaffold10	AUGUSTUS	exon	9407758	9407934	.	-	.	ID=AsAag13040.t1.exon1;Parent=AsAag13040.t1
###
# start gene g13041
# protein sequence = [MASRWLRPEVYPLFAATGVAVGICAFSLIRNITGNPEVRCTKENRAAGILDNHAEGEKYKENFLRKFVRNKKPEIMPG
# LNKFFTDPTY]
# Evidence for and against this transcript:
# % of transcript supported by hints (any source): 71.4
# CDS exons: 3/3
#      P:   3 
# CDS introns: 2/2
#      E:   2 
#      P:   2 
# 5'UTR exons and introns: 0/1
# 3'UTR exons and introns: 0/1
# hint groups fully obeyed: 2
#      E:   2 
# incompatible hint groups: 1
#      P:   1 (AL5G27470.t1)
# end gene g13041
Asue_scaffold10	AUGUSTUS	gene	9410290	9411421	.	+	.	ID=AsAag13041
Asue_scaffold10	AUGUSTUS	mRNA	9410290	9411421	.	+	.	ID=AsAag13041.t1;Parent=AsAag13041
Asue_scaffold10	AUGUSTUS	CDS	9410357	9410383	.	+	0	ID=AsAag13041.t1.cds;Parent=AsAag13041.t1
Asue_scaffold10	AUGUSTUS	CDS	9410546	9410634	.	+	0	ID=AsAag13041.t1.cds;Parent=AsAag13041.t1
Asue_scaffold10	AUGUSTUS	CDS	9411044	9411194	.	+	1	ID=AsAag13041.t1.cds;Parent=AsAag13041.t1
Asue_scaffold10	AUGUSTUS	exon	9410357	9410383	.	+	.	ID=AsAag13041.t1.exon1;Parent=AsAag13041.t1
Asue_scaffold10	AUGUSTUS	exon	9410546	9410634	.	+	.	ID=AsAag13041.t1.exon2;Parent=AsAag13041.t1
Asue_scaffold10	AUGUSTUS	exon	9411044	9411194	.	+	.	ID=AsAag13041.t1.exon3;Parent=AsAag13041.t1
###
# start gene g13042
# protein sequence = [MVSKDSCRNEIRAAIRQLTDRCLYSAAKWAGEQLVGIEQDPSNFTPANTRFQRGSSSIRRRFSTNESISTPLPSIGFS
# QAATPLPEEDEAIDGDFYLLAKSYFDCREYRRASHVLRDQVSKKSVFLRYYALYLAGEKRKEEEMIELEGPLGKSDAINRELVSLERDLSALRRTGAI
# DSFGLYLYGVVLKEKGNESLARASLVESVNSYPWNWSAWSELQSLCTSIEILNSLNLNNHWMKEFFLGNAYQELRMHTESLAKYEYLQGIFSFSNYIQ
# AQTAKAQYSLREFDQVEIMFEELLRNDPYRVEDMDLYSNVLYAKEACAALSYLAHKVFSTDKYRPESCCIIGNYYSLKGQHEKAVMYFRRALKLNKKY
# LSAWTLMGHEYVEMKNTPAAIDAYRRAVDINPCDYRAWYGLGQAYEMMGMPFYALHYFRKSIFFLPNDSRLWIAMAKCYQTEQLYMLEEAIKCYKRAV
# NCTDTEGIALNQLAKLHQKLGRNEEAAFYFEKDLERMDAEGLEGPNMFEALVFLATHFKTHKKFEEAEVYCTRLLDYSGPEKEKAKSLLRGIRMAQTG
# FPSMDLEHFPI]
# Evidence for and against this transcript:
# % of transcript supported by hints (any source): 44.4
# CDS exons: 2/4
#      P:   2 
# CDS introns: 2/3
#      P:   2 
# 5'UTR exons and introns: 0/1
# 3'UTR exons and introns: 0/1
# hint groups fully obeyed: 1
#      P:   1 
# incompatible hint groups: 2
#      P:   2 (AL5G27480.t1,TRINITY_GG_94_c1690_g1_i1)
# end gene g13042
Asue_scaffold10	AUGUSTUS	gene	9411677	9414695	.	-	.	ID=AsAag13042
Asue_scaffold10	AUGUSTUS	mRNA	9411677	9414695	.	-	.	ID=AsAag13042.t1;Parent=AsAag13042
Asue_scaffold10	AUGUSTUS	CDS	9411756	9411845	.	-	0	ID=AsAag13042.t1.cds;Parent=AsAag13042.t1
Asue_scaffold10	AUGUSTUS	CDS	9411962	9413212	.	-	0	ID=AsAag13042.t1.cds;Parent=AsAag13042.t1
Asue_scaffold10	AUGUSTUS	CDS	9413660	9413972	.	-	1	ID=AsAag13042.t1.cds;Parent=AsAag13042.t1
Asue_scaffold10	AUGUSTUS	CDS	9414396	9414481	.	-	0	ID=AsAag13042.t1.cds;Parent=AsAag13042.t1
Asue_scaffold10	AUGUSTUS	exon	9411756	9411845	.	-	.	ID=AsAag13042.t1.exon1;Parent=AsAag13042.t1
Asue_scaffold10	AUGUSTUS	exon	9411962	9413212	.	-	.	ID=AsAag13042.t1.exon2;Parent=AsAag13042.t1
Asue_scaffold10	AUGUSTUS	exon	9413660	9413972	.	-	.	ID=AsAag13042.t1.exon3;Parent=AsAag13042.t1
Asue_scaffold10	AUGUSTUS	exon	9414396	9414481	.	-	.	ID=AsAag13042.t1.exon4;Parent=AsAag13042.t1
###
# start gene g13043
# protein sequence = [MPESSSSLHHSYSRKQKSLGLLCTNFLALYNRDGIEMIGLDDAASKLGVERRRIYDIVNVLESVGVLTRRAKNQYTWK
# GFAAIPGALKELQEEGVKDTFHRFYVNENVKGXXXXXXXXXSSQPHSSSQTDSSKPGSLPQSSDSSKIDNRREKSLGLLTQNFIKLFICSEARIISLD
# EAAKLLLGDAHNTSIMRTKVRRLYDIANVLSSMNLIEKTHTLDSRKPAFKWLGYNGEPTFTLSSDLMLLESRKRAFGTDLTNVNVKRSKSSSSSQENA
# TERKLKMKKHSTPESSYNKSFDAHESGHRSRGYQFGPFAPGTGTYPRAGLEDNSRRAFDVENLNSDYRPSYQNQVLKDLFSHYMDAWKTWFSEVTQKN
# PLPNTSQHR]
# Evidence for and against this transcript:
# % of transcript supported by hints (any source): 87
# CDS exons: 10/11
#      P:  10 
# CDS introns: 10/10
#      P:  10 
# 5'UTR exons and introns: 0/1
# 3'UTR exons and introns: 0/1
# hint groups fully obeyed: 0
# incompatible hint groups: 1
#      P:   1 (TRINITY_GG_94_c1376_g1_i1)
# end gene g13043
Asue_scaffold10	AUGUSTUS	gene	9415500	9418100	.	+	.	ID=AsAag13043
Asue_scaffold10	AUGUSTUS	mRNA	9415500	9418100	.	+	.	ID=AsAag13043.t1;Parent=AsAag13043
Asue_scaffold10	AUGUSTUS	CDS	9415590	9415663	.	+	0	ID=AsAag13043.t1.cds;Parent=AsAag13043.t1
Asue_scaffold10	AUGUSTUS	CDS	9415739	9415806	.	+	1	ID=AsAag13043.t1.cds;Parent=AsAag13043.t1
Asue_scaffold10	AUGUSTUS	CDS	9415891	9415943	.	+	2	ID=AsAag13043.t1.cds;Parent=AsAag13043.t1
Asue_scaffold10	AUGUSTUS	CDS	9416038	9416115	.	+	0	ID=AsAag13043.t1.cds;Parent=AsAag13043.t1
Asue_scaffold10	AUGUSTUS	CDS	9416229	9416282	.	+	0	ID=AsAag13043.t1.cds;Parent=AsAag13043.t1
Asue_scaffold10	AUGUSTUS	CDS	9416374	9416485	.	+	0	ID=AsAag13043.t1.cds;Parent=AsAag13043.t1
Asue_scaffold10	AUGUSTUS	CDS	9416697	9416764	.	+	2	ID=AsAag13043.t1.cds;Parent=AsAag13043.t1
Asue_scaffold10	AUGUSTUS	CDS	9416855	9416927	.	+	0	ID=AsAag13043.t1.cds;Parent=AsAag13043.t1
Asue_scaffold10	AUGUSTUS	CDS	9417036	9417097	.	+	2	ID=AsAag13043.t1.cds;Parent=AsAag13043.t1
Asue_scaffold10	AUGUSTUS	CDS	9417190	9417592	.	+	0	ID=AsAag13043.t1.cds;Parent=AsAag13043.t1
Asue_scaffold10	AUGUSTUS	CDS	9417671	9417771	.	+	2	ID=AsAag13043.t1.cds;Parent=AsAag13043.t1
Asue_scaffold10	AUGUSTUS	exon	9415590	9415663	.	+	.	ID=AsAag13043.t1.exon1;Parent=AsAag13043.t1
Asue_scaffold10	AUGUSTUS	exon	9415739	9415806	.	+	.	ID=AsAag13043.t1.exon2;Parent=AsAag13043.t1
Asue_scaffold10	AUGUSTUS	exon	9415891	9415943	.	+	.	ID=AsAag13043.t1.exon3;Parent=AsAag13043.t1
Asue_scaffold10	AUGUSTUS	exon	9416038	9416115	.	+	.	ID=AsAag13043.t1.exon4;Parent=AsAag13043.t1
Asue_scaffold10	AUGUSTUS	exon	9416229	9416282	.	+	.	ID=AsAag13043.t1.exon5;Parent=AsAag13043.t1
Asue_scaffold10	AUGUSTUS	exon	9416374	9416485	.	+	.	ID=AsAag13043.t1.exon6;Parent=AsAag13043.t1
Asue_scaffold10	AUGUSTUS	exon	9416697	9416764	.	+	.	ID=AsAag13043.t1.exon7;Parent=AsAag13043.t1
Asue_scaffold10	AUGUSTUS	exon	9416855	9416927	.	+	.	ID=AsAag13043.t1.exon8;Parent=AsAag13043.t1
Asue_scaffold10	AUGUSTUS	exon	9417036	9417097	.	+	.	ID=AsAag13043.t1.exon9;Parent=AsAag13043.t1
Asue_scaffold10	AUGUSTUS	exon	9417190	9417592	.	+	.	ID=AsAag13043.t1.exon10;Parent=AsAag13043.t1
Asue_scaffold10	AUGUSTUS	exon	9417671	9417771	.	+	.	ID=AsAag13043.t1.exon11;Parent=AsAag13043.t1
###
# start gene g13044
# protein sequence = [MAITVPRRQLFIGGQWSEPVRRKTLPVVNPATEDIIGYIPAATSEDVELAVEAARKAFTRNNGKDWARATGAVRAKYL
# RAIAAKVIERKSELANLEAIDCGKPLDEAAWDMDDVAGCFEYYADLAEGLDAKQKAPLSLPMDTFKGYILKEPIGVVGLITPWNYPLLMAVWKVAPSL
# AAGCTAILKPSELASLTCLELADICREVGLPPGVLNILTGLGTEAGAPLASHPHVDKIVFTGSTTTGSSIMTSAAKLVKPVSLELGGKSPIIVFDDVD
# IDKAVEWTMFGCFWTNGQICSATSRLLVHERIADEFLDKLVKWTKNIKISDPFEEGCRLGPVVSKGQYERVLKFVSNARNEGATVLCGGTRPEHLKKG
# YFVEPAIISNVTTSMEIWREEVFGPALCVKTFSTEDEAIELANDSQYGLAGAVLSNDLERCDRVSKAFQAGIVWVNCSQPCFCQAPWGGTKRSGFGRE
# LGEWGLENYLSVKQVTQYISDEPWGWYKPPSKL]
# Evidence for and against this transcript:
# % of transcript supported by hints (any source): 93.5
# CDS exons: 15/15
#      P:  15 
# CDS introns: 14/14
#      E:  14 
#      P:  14 
# 5'UTR exons and introns: 0/1
# 3'UTR exons and introns: 0/1
# hint groups fully obeyed: 30
#      E:  14 
#      P:  16 
# incompatible hint groups: 13
#      P:  13 (TRINITY_GG_94_c989_g2_i1,AL5G27500.t1)
# end gene g13044
Asue_scaffold10	AUGUSTUS	gene	9418111	9421865	.	-	.	ID=AsAag13044
Asue_scaffold10	AUGUSTUS	mRNA	9418111	9421865	.	-	.	ID=AsAag13044.t1;Parent=AsAag13044
Asue_scaffold10	AUGUSTUS	CDS	9418185	9418275	.	-	1	ID=AsAag13044.t1.cds;Parent=AsAag13044.t1
Asue_scaffold10	AUGUSTUS	CDS	9418402	9418508	.	-	0	ID=AsAag13044.t1.cds;Parent=AsAag13044.t1
Asue_scaffold10	AUGUSTUS	CDS	9418614	9418674	.	-	1	ID=AsAag13044.t1.cds;Parent=AsAag13044.t1
Asue_scaffold10	AUGUSTUS	CDS	9418762	9418913	.	-	0	ID=AsAag13044.t1.cds;Parent=AsAag13044.t1
Asue_scaffold10	AUGUSTUS	CDS	9419014	9419091	.	-	0	ID=AsAag13044.t1.cds;Parent=AsAag13044.t1
Asue_scaffold10	AUGUSTUS	CDS	9419221	9419334	.	-	0	ID=AsAag13044.t1.cds;Parent=AsAag13044.t1
Asue_scaffold10	AUGUSTUS	CDS	9419743	9419819	.	-	2	ID=AsAag13044.t1.cds;Parent=AsAag13044.t1
Asue_scaffold10	AUGUSTUS	CDS	9419912	9419978	.	-	0	ID=AsAag13044.t1.cds;Parent=AsAag13044.t1
Asue_scaffold10	AUGUSTUS	CDS	9420087	9420152	.	-	0	ID=AsAag13044.t1.cds;Parent=AsAag13044.t1
Asue_scaffold10	AUGUSTUS	CDS	9420246	9420369	.	-	1	ID=AsAag13044.t1.cds;Parent=AsAag13044.t1
Asue_scaffold10	AUGUSTUS	CDS	9420457	9420549	.	-	1	ID=AsAag13044.t1.cds;Parent=AsAag13044.t1
Asue_scaffold10	AUGUSTUS	CDS	9420745	9420893	.	-	0	ID=AsAag13044.t1.cds;Parent=AsAag13044.t1
Asue_scaffold10	AUGUSTUS	CDS	9420971	9421051	.	-	0	ID=AsAag13044.t1.cds;Parent=AsAag13044.t1
Asue_scaffold10	AUGUSTUS	CDS	9421141	9421283	.	-	2	ID=AsAag13044.t1.cds;Parent=AsAag13044.t1
Asue_scaffold10	AUGUSTUS	CDS	9421672	9421780	.	-	0	ID=AsAag13044.t1.cds;Parent=AsAag13044.t1
Asue_scaffold10	AUGUSTUS	exon	9418185	9418275	.	-	.	ID=AsAag13044.t1.exon1;Parent=AsAag13044.t1
Asue_scaffold10	AUGUSTUS	exon	9418402	9418508	.	-	.	ID=AsAag13044.t1.exon2;Parent=AsAag13044.t1
Asue_scaffold10	AUGUSTUS	exon	9418614	9418674	.	-	.	ID=AsAag13044.t1.exon3;Parent=AsAag13044.t1
Asue_scaffold10	AUGUSTUS	exon	9418762	9418913	.	-	.	ID=AsAag13044.t1.exon4;Parent=AsAag13044.t1
Asue_scaffold10	AUGUSTUS	exon	9419014	9419091	.	-	.	ID=AsAag13044.t1.exon5;Parent=AsAag13044.t1
Asue_scaffold10	AUGUSTUS	exon	9419221	9419334	.	-	.	ID=AsAag13044.t1.exon6;Parent=AsAag13044.t1
Asue_scaffold10	AUGUSTUS	exon	9419743	9419819	.	-	.	ID=AsAag13044.t1.exon7;Parent=AsAag13044.t1
Asue_scaffold10	AUGUSTUS	exon	9419912	9419978	.	-	.	ID=AsAag13044.t1.exon8;Parent=AsAag13044.t1
Asue_scaffold10	AUGUSTUS	exon	9420087	9420152	.	-	.	ID=AsAag13044.t1.exon9;Parent=AsAag13044.t1
Asue_scaffold10	AUGUSTUS	exon	9420246	9420369	.	-	.	ID=AsAag13044.t1.exon10;Parent=AsAag13044.t1
Asue_scaffold10	AUGUSTUS	exon	9420457	9420549	.	-	.	ID=AsAag13044.t1.exon11;Parent=AsAag13044.t1
Asue_scaffold10	AUGUSTUS	exon	9420745	9420893	.	-	.	ID=AsAag13044.t1.exon12;Parent=AsAag13044.t1
Asue_scaffold10	AUGUSTUS	exon	9420971	9421051	.	-	.	ID=AsAag13044.t1.exon13;Parent=AsAag13044.t1
Asue_scaffold10	AUGUSTUS	exon	9421141	9421283	.	-	.	ID=AsAag13044.t1.exon14;Parent=AsAag13044.t1
Asue_scaffold10	AUGUSTUS	exon	9421672	9421780	.	-	.	ID=AsAag13044.t1.exon15;Parent=AsAag13044.t1
###
# start gene g13045
# protein sequence = [MEKNSWADQWDKNQSSGKTNDGGDGGRGTSAKYKEKVGVGLGKTKAAASSGLKKVKIGTSLGLSWVKDKYNKTTTKN]
# Evidence for and against this transcript:
# % of transcript supported by hints (any source): 0
# CDS exons: 0/1
# CDS introns: 0/0
# 5'UTR exons and introns: 0/1
# 3'UTR exons and introns: 0/1
# hint groups fully obeyed: 0
# incompatible hint groups: 1
#      P:   1 (TRINITY_GG_94_c92_g1_i1)
# end gene g13045
Asue_scaffold10	AUGUSTUS	gene	9422594	9423095	.	-	.	ID=AsAag13045
Asue_scaffold10	AUGUSTUS	mRNA	9422594	9423095	.	-	.	ID=AsAag13045.t1;Parent=AsAag13045
Asue_scaffold10	AUGUSTUS	CDS	9422804	9423037	.	-	0	ID=AsAag13045.t1.cds;Parent=AsAag13045.t1
Asue_scaffold10	AUGUSTUS	exon	9422804	9423037	.	-	.	ID=AsAag13045.t1.exon1;Parent=AsAag13045.t1
###
# start gene g13046
# protein sequence = [MKLQNPDKKTLREGFSKESSVAALDSGTLAMSGFKCDGKFPVKEVLMEEEGDKVRKIEVSGGNISLVVDFSGTRTSSN
# NFFESNGSCVNENLIKGNGCREDETREFLVGNLVWVMTKYKKWWPGEVVDFKADAKESFMVRYIGQSHLVSWFAPSKLKPFKESFEQVLNQRNDKGFF
# DAVEKAMTLLSNSLKLDMTCSCIADGNGIVSAQNVTTRKNKPLILREFSVERLEPKEFVTQLKNIAKCVLNAGALESTVMQSRLSAFYTLFGHKQIPM
# GQLHENEGRKSFTAKMNDSQFIGSPSIAAGNSRKRFRKEWFRKFVSEVDNVSARDDLVNVPPSDLITKLKLLAVDSNCSEETENIGLFEWFFSKFRIS
# VYHDENAYKMQLANMAGFKDLMLATNANRGTVQKTSKSNKIGKSKIEPLNGVSVADTEQKTFELKISEKLKIESLNGVSTPNIEHEASKSNNSGKTKI
# NHIIGHSNFSNSVANEQLAKDFQDKLLVQAPDGKATTADTLNRPAVTLVPDLNSGGDTLGTAEFDRMQRPETLIQHNVCPQEEKTPRSTMLNFQVTAP
# CSTYGVSGTQFVSSQPTSFKHFTSADLFTSSXXXXXXXXXXXXXXLPIVAQATTGIPDLNGINTEPTLVLPQVEPTQRRKHRKKEESPNGLTRGITIL
# FLKFSSQVSMPSRDDLTSTFSAFGPLDSSETHVSEEFSGAQVAFVSSADAIEAVKSLEKANPFGETLVNFRLQQKLITVQRNIAPRRPVISHVSPIPK
# PNNIPTSVDSMRQNLLMMTAMLEKSGDSLSRETKAKLKSEITGLLEKVSSMPSSSSS]
# Evidence for and against this transcript:
# % of transcript supported by hints (any source): 40
# CDS exons: 1/1
#      P:   1 
# CDS introns: 0/0
# 5'UTR exons and introns: 1/3
#      P:   1 
# 3'UTR exons and introns: 0/1
# hint groups fully obeyed: 0
# incompatible hint groups: 2
#      P:   2 (TRINITY_GG_94_c1102_g1_i1,AL5G27520.t1)
# end gene g13046
Asue_scaffold10	AUGUSTUS	gene	9434050	9437127	.	+	.	ID=AsAag13046
Asue_scaffold10	AUGUSTUS	mRNA	9434050	9437127	.	+	.	ID=AsAag13046.t1;Parent=AsAag13046
Asue_scaffold10	AUGUSTUS	CDS	9434514	9436979	.	+	0	ID=AsAag13046.t1.cds;Parent=AsAag13046.t1
Asue_scaffold10	AUGUSTUS	exon	9434514	9436979	.	+	.	ID=AsAag13046.t1.exon1;Parent=AsAag13046.t1
###
# start gene g13047
# protein sequence = [MVASRDVHEIVSKLSSDKAKTREDGVKLLNTWLEGERSITFCRFLSQNTAKLKLDEIPNAETWPFLVKLLLQCVSMEV
# SGSKRRMPKPTFAKTLRVVIQRTEETKFPGVQFPLLSMAKTLFTHVHDILSNTPSFQSEYGTILRHLLEIREYRFQMRKRTYSSLVLLYMERAEAGFS
# EKNSGQHSQKEEAFRYILTLQSLLENSPGDFPDDLREEIVNGLIHIFSSVRDEGKLSRKLIECINTFLLKDGPNLGSLSLEIHNAVEQFLFRCWLTTH
# DKNLKEILASYGRLQLNLTRGSSESSSLVEQLLDVVTRELDLGSSSTSASWGDTTKDEKLGALNSYQNSLVELAAHVFYRACVNTSRPSLSEKRARRQ
# HIAMRMVDALTEGKWLXLLEDASMRRSYDGLLWTLRSLQGLSSGLLLPDTTMDISKSSASSSELDRGWQSIWSSLIRGLATFSSMSVIGNLQDDLHLR
# RNLLRAVCAPLSWKVRLTLNERMVQLLPAAAFSLCAGFKTSLPLPKEHLPTPSEWDVCEQIDDVDLERNFGLFECSVEALTRVYSNSSKISGCQVPDV
# IQLPLVLRDPLLHDMDIYFLSITPEVKEKGPLSDIFMGCALLCHFMHGSYIARKGKGSSSFFLKACQYLLEGLDHAVEAVSKSLNDLQRLGSLGFGSD
# FNEKGSVIVSLRSLTQSPVFSNGRDQNLLGASFDAVIHSLENLLRSFAKVYGEYTEHAWNTHSDTVPSKSFALDSPEVGRIVDMDLDLAEDTKERDII
# TVGGKAVPGLPVSTGNWKLGMVSLISCFSPVLQFPTWDVLYNLLEKESDPKVLENILTQVKMKRNCLNIVTALHVLLHTLSSSRMDSSGVGKSCGLSL
# KEGESFQVFVQLGAVVNKVSEFGLLGWFGRVKLINCICDLVLLNPQTGQTMIERLLLMLNDSDYRVRFVLARQIGILFQTWDGHEALFQDICSSFGIT
# LVTSSKEKLVTAKEVLAAGPQPRQKMETVIITLMHLAYHSENIELQYLEELLGPILFFWIACGVSLAGLIETSQLFIPNAEPKYFIHFCSHWLLPALL
# LHGDHTNLDWVAKMAAQPVVVLVKENFVPIFSICMGLHCSKTSECDKGAMVLQNSILYVGEISESERDKLIKQNMVSIVSFILSCASSSPEPPVPAFS
# RDTISLAVQTVVDGFLETTDYPKNAAITDRINIFRPDRVFMFITEMHYRMSAACHHRHTRHHLAALEELTILLGHRASVPSSLNYIFNLVGQFIGYPS
# LQDQCCSIASCLLDLFKSNPAKEIVSVLGDQLQFLVSKLVTCCIDAEADIKISGSKSSQLVNLLHKLVVSSDSSLDEDIRDLEPLPDLKIFQVIRESH
# IKICEAYSPRNHLLKCARRSCYLPPRFLSRSLQALHNKLIASEVSQEDTNGETAETFWQSDDEIVNAVWTLVRVSASDEADSMRLLASDFLSRVGIRD
# PHTVVFHLPGKLVSMPDLQVIGHNTGSKVRSLTENGISDETLITLLNFLKKYLLDDSVKIIDVTSQTLRVHGRGVNLDIVEKILLDSQKQFKAENFSL
# ETPEVWSTDNKTFDRWICQLVYCMIALCEDVPIRLCQNIALLKAEISELLFPSVIVSLAGRIGTDINLHDLITSQVKEHIFIDSNKLTKSKQIMLNTL
# NELRMCYVLERSIFSGQTKREKNSRSCSTAAKIRDVETAPNGMAASKTTNWEKVYWLSIDYLVVARSAVVCGAYLTASMYVEYWCEEKFGNLSLGDPD
# FSYHDKLPDHVEILVSAITRINEPDSLYGVIHSNKLSAQIITFEHEGNWTRALEYYDLQARSQKLVVPGSLSENLEVEQFQPTTSTWNSVFGEGEVQR
# QPFKGLIRSLQQTGCMHVLDLYCRGLTSREGCFQYDPEFIELQYEAAWRAGKWDFSLLYPQTHCQPLQHAKNNNYHESLHCCLRALQEGDYDGFYGKL
# KDAKKELVLSISRASEESTEFIYSTVVKLQILHHLGLVWDLRWTSSHQSVHGYLVKQMACVDPMTPTMDQLSWLNKDWNSIIAQTQLHMNLLEPFIAF
# RRVLLQILGCEECTMHHLLQSASLLRKGTRFSHAAASLHEFKFLCARSDGQQPVPDWLGKLEEAKLLHAQGRHEVSISLANYILHNYQLKEEASDIYR
# VIGKWLAETRSSNSRTILEKYLRPAVSLAEEQSSKICKRLVDRQSQAWFHLAHYADALFKSYEERLYSSEWQAAMRLRKHKTKELEVLIKRFKSSKKA
# EQSDYSLKIQDLQKQLTMDKEEAEKLQVDRDNFLKLALEGYKRCLEIGDKYDVRVVFRQVSMWFNLASQKNVIDNMLSTIKEVQSYKFVPLVYQIASR
# LGSSKDESGSNSFQSALVSLIRKMAIDHPYHTILQDNQRSRNSFVVDMDKKLAAEHLLQDISHYHGPMIRQMKQLVDIYIKLAELETRREDTNRRVAL
# PREIRSVKQLELVPVVTATIPVDRSCQYNEGSFPFFRGLSDSVTVMNGINAPKVVECFGSDGQKYKQLAKSGNDDLRQDAVMEQFFGLVNTFLHNNRD
# TWKRRLAVRTYKVIPFTPSAGVLEWVDGTIPLGDYLIGSSRSEGAHGRYGIGNWKYPKCREHMSSAKDKRNAFMDVCTNFRPVMHYFFLEKFLQPADW
# FVKRLAYTRSVAASSMVGYIVGLGDRHAMNILIDQATAEVVHIDLGVAFEQGLMLKTPERVPFRLTRDIIDGMGITGVEGVFRRCCEETLSVMRTNKE
# ALLTIVEVFIHDPLYKWALSPLKALQRQKETEDYDGMNLEGLQEEFEGNKDATRALMRVKQKLDGYEGGEMRSIHGQAQQLIQDAIDTDRLSHMFPGW
# GAWM]
# Evidence for and against this transcript:
# % of transcript supported by hints (any source): 60.7
# CDS exons: 46/72
#      P:  46 
# CDS introns: 42/71
#      E:   2 
#      P:  42 
# 5'UTR exons and introns: 0/1
# 3'UTR exons and introns: 0/1
# hint groups fully obeyed: 43
#      E:   2 
#      P:  41 
# incompatible hint groups: 42
#      P:  42 (TRINITY_GG_94_c2231_g1_i1,TRINITY_GG_94_c2134_g1_i1,TRINITY_GG_94_c2257_g1_i1,TRINITY_GG_94_c1092_g1_i1,...)
# end gene g13047
Asue_scaffold10	AUGUSTUS	gene	9438000	9464583	.	+	.	ID=AsAag13047
Asue_scaffold10	AUGUSTUS	mRNA	9438000	9464583	.	+	.	ID=AsAag13047.t1;Parent=AsAag13047
Asue_scaffold10	AUGUSTUS	CDS	9438152	9438220	.	+	0	ID=AsAag13047.t1.cds;Parent=AsAag13047.t1
Asue_scaffold10	AUGUSTUS	CDS	9438623	9438731	.	+	0	ID=AsAag13047.t1.cds;Parent=AsAag13047.t1
Asue_scaffold10	AUGUSTUS	CDS	9438821	9438964	.	+	2	ID=AsAag13047.t1.cds;Parent=AsAag13047.t1
Asue_scaffold10	AUGUSTUS	CDS	9439399	9439560	.	+	2	ID=AsAag13047.t1.cds;Parent=AsAag13047.t1
Asue_scaffold10	AUGUSTUS	CDS	9439671	9439866	.	+	2	ID=AsAag13047.t1.cds;Parent=AsAag13047.t1
Asue_scaffold10	AUGUSTUS	CDS	9439964	9440120	.	+	1	ID=AsAag13047.t1.cds;Parent=AsAag13047.t1
Asue_scaffold10	AUGUSTUS	CDS	9440230	9440366	.	+	0	ID=AsAag13047.t1.cds;Parent=AsAag13047.t1
Asue_scaffold10	AUGUSTUS	CDS	9440464	9440551	.	+	1	ID=AsAag13047.t1.cds;Parent=AsAag13047.t1
Asue_scaffold10	AUGUSTUS	CDS	9440878	9440981	.	+	0	ID=AsAag13047.t1.cds;Parent=AsAag13047.t1
Asue_scaffold10	AUGUSTUS	CDS	9441479	9441535	.	+	1	ID=AsAag13047.t1.cds;Parent=AsAag13047.t1
Asue_scaffold10	AUGUSTUS	CDS	9441733	9441814	.	+	1	ID=AsAag13047.t1.cds;Parent=AsAag13047.t1
Asue_scaffold10	AUGUSTUS	CDS	9442361	9442435	.	+	0	ID=AsAag13047.t1.cds;Parent=AsAag13047.t1
Asue_scaffold10	AUGUSTUS	CDS	9443546	9443617	.	+	0	ID=AsAag13047.t1.cds;Parent=AsAag13047.t1
Asue_scaffold10	AUGUSTUS	CDS	9444037	9444174	.	+	0	ID=AsAag13047.t1.cds;Parent=AsAag13047.t1
Asue_scaffold10	AUGUSTUS	CDS	9444287	9444373	.	+	0	ID=AsAag13047.t1.cds;Parent=AsAag13047.t1
Asue_scaffold10	AUGUSTUS	CDS	9444454	9444638	.	+	0	ID=AsAag13047.t1.cds;Parent=AsAag13047.t1
Asue_scaffold10	AUGUSTUS	CDS	9445016	9445598	.	+	1	ID=AsAag13047.t1.cds;Parent=AsAag13047.t1
Asue_scaffold10	AUGUSTUS	CDS	9445681	9445697	.	+	0	ID=AsAag13047.t1.cds;Parent=AsAag13047.t1
Asue_scaffold10	AUGUSTUS	CDS	9445908	9446052	.	+	1	ID=AsAag13047.t1.cds;Parent=AsAag13047.t1
Asue_scaffold10	AUGUSTUS	CDS	9446131	9446256	.	+	0	ID=AsAag13047.t1.cds;Parent=AsAag13047.t1
Asue_scaffold10	AUGUSTUS	CDS	9446753	9446880	.	+	0	ID=AsAag13047.t1.cds;Parent=AsAag13047.t1
Asue_scaffold10	AUGUSTUS	CDS	9447449	9447605	.	+	1	ID=AsAag13047.t1.cds;Parent=AsAag13047.t1
Asue_scaffold10	AUGUSTUS	CDS	9448056	9448130	.	+	0	ID=AsAag13047.t1.cds;Parent=AsAag13047.t1
Asue_scaffold10	AUGUSTUS	CDS	9448500	9448619	.	+	0	ID=AsAag13047.t1.cds;Parent=AsAag13047.t1
Asue_scaffold10	AUGUSTUS	CDS	9448834	9449019	.	+	0	ID=AsAag13047.t1.cds;Parent=AsAag13047.t1
Asue_scaffold10	AUGUSTUS	CDS	9449235	9449356	.	+	0	ID=AsAag13047.t1.cds;Parent=AsAag13047.t1
Asue_scaffold10	AUGUSTUS	CDS	9449435	9449504	.	+	1	ID=AsAag13047.t1.cds;Parent=AsAag13047.t1
Asue_scaffold10	AUGUSTUS	CDS	9449594	9449721	.	+	0	ID=AsAag13047.t1.cds;Parent=AsAag13047.t1
Asue_scaffold10	AUGUSTUS	CDS	9449879	9450020	.	+	1	ID=AsAag13047.t1.cds;Parent=AsAag13047.t1
Asue_scaffold10	AUGUSTUS	CDS	9450126	9450266	.	+	0	ID=AsAag13047.t1.cds;Parent=AsAag13047.t1
Asue_scaffold10	AUGUSTUS	CDS	9450363	9450461	.	+	0	ID=AsAag13047.t1.cds;Parent=AsAag13047.t1
Asue_scaffold10	AUGUSTUS	CDS	9450551	9450597	.	+	0	ID=AsAag13047.t1.cds;Parent=AsAag13047.t1
Asue_scaffold10	AUGUSTUS	CDS	9451129	9451315	.	+	1	ID=AsAag13047.t1.cds;Parent=AsAag13047.t1
Asue_scaffold10	AUGUSTUS	CDS	9451392	9451613	.	+	0	ID=AsAag13047.t1.cds;Parent=AsAag13047.t1
Asue_scaffold10	AUGUSTUS	CDS	9452310	9452379	.	+	0	ID=AsAag13047.t1.cds;Parent=AsAag13047.t1
Asue_scaffold10	AUGUSTUS	CDS	9452818	9452935	.	+	2	ID=AsAag13047.t1.cds;Parent=AsAag13047.t1
Asue_scaffold10	AUGUSTUS	CDS	9453032	9453155	.	+	1	ID=AsAag13047.t1.cds;Parent=AsAag13047.t1
Asue_scaffold10	AUGUSTUS	CDS	9453560	9453694	.	+	0	ID=AsAag13047.t1.cds;Parent=AsAag13047.t1
Asue_scaffold10	AUGUSTUS	CDS	9453899	9453991	.	+	0	ID=AsAag13047.t1.cds;Parent=AsAag13047.t1
Asue_scaffold10	AUGUSTUS	CDS	9454494	9454541	.	+	0	ID=AsAag13047.t1.cds;Parent=AsAag13047.t1
Asue_scaffold10	AUGUSTUS	CDS	9454631	9454735	.	+	0	ID=AsAag13047.t1.cds;Parent=AsAag13047.t1
Asue_scaffold10	AUGUSTUS	CDS	9454997	9455083	.	+	0	ID=AsAag13047.t1.cds;Parent=AsAag13047.t1
Asue_scaffold10	AUGUSTUS	CDS	9455399	9455716	.	+	0	ID=AsAag13047.t1.cds;Parent=AsAag13047.t1
Asue_scaffold10	AUGUSTUS	CDS	9456002	9456114	.	+	0	ID=AsAag13047.t1.cds;Parent=AsAag13047.t1
Asue_scaffold10	AUGUSTUS	CDS	9456473	9456539	.	+	1	ID=AsAag13047.t1.cds;Parent=AsAag13047.t1
Asue_scaffold10	AUGUSTUS	CDS	9456627	9456701	.	+	0	ID=AsAag13047.t1.cds;Parent=AsAag13047.t1
Asue_scaffold10	AUGUSTUS	CDS	9457204	9457323	.	+	0	ID=AsAag13047.t1.cds;Parent=AsAag13047.t1
Asue_scaffold10	AUGUSTUS	CDS	9457566	9457730	.	+	0	ID=AsAag13047.t1.cds;Parent=AsAag13047.t1
Asue_scaffold10	AUGUSTUS	CDS	9457808	9457906	.	+	0	ID=AsAag13047.t1.cds;Parent=AsAag13047.t1
Asue_scaffold10	AUGUSTUS	CDS	9458269	9458420	.	+	0	ID=AsAag13047.t1.cds;Parent=AsAag13047.t1
Asue_scaffold10	AUGUSTUS	CDS	9458546	9458750	.	+	1	ID=AsAag13047.t1.cds;Parent=AsAag13047.t1
Asue_scaffold10	AUGUSTUS	CDS	9458980	9459027	.	+	0	ID=AsAag13047.t1.cds;Parent=AsAag13047.t1
Asue_scaffold10	AUGUSTUS	CDS	9459150	9459233	.	+	0	ID=AsAag13047.t1.cds;Parent=AsAag13047.t1
Asue_scaffold10	AUGUSTUS	CDS	9459346	9459429	.	+	0	ID=AsAag13047.t1.cds;Parent=AsAag13047.t1
Asue_scaffold10	AUGUSTUS	CDS	9460133	9460213	.	+	0	ID=AsAag13047.t1.cds;Parent=AsAag13047.t1
Asue_scaffold10	AUGUSTUS	CDS	9460328	9460417	.	+	0	ID=AsAag13047.t1.cds;Parent=AsAag13047.t1
Asue_scaffold10	AUGUSTUS	CDS	9460494	9460556	.	+	0	ID=AsAag13047.t1.cds;Parent=AsAag13047.t1
Asue_scaffold10	AUGUSTUS	CDS	9460868	9460975	.	+	0	ID=AsAag13047.t1.cds;Parent=AsAag13047.t1
Asue_scaffold10	AUGUSTUS	CDS	9461059	9461115	.	+	0	ID=AsAag13047.t1.cds;Parent=AsAag13047.t1
Asue_scaffold10	AUGUSTUS	CDS	9461203	9461262	.	+	0	ID=AsAag13047.t1.cds;Parent=AsAag13047.t1
Asue_scaffold10	AUGUSTUS	CDS	9461715	9461809	.	+	0	ID=AsAag13047.t1.cds;Parent=AsAag13047.t1
Asue_scaffold10	AUGUSTUS	CDS	9461917	9462025	.	+	1	ID=AsAag13047.t1.cds;Parent=AsAag13047.t1
Asue_scaffold10	AUGUSTUS	CDS	9462220	9462309	.	+	0	ID=AsAag13047.t1.cds;Parent=AsAag13047.t1
Asue_scaffold10	AUGUSTUS	CDS	9462419	9462498	.	+	0	ID=AsAag13047.t1.cds;Parent=AsAag13047.t1
Asue_scaffold10	AUGUSTUS	CDS	9462596	9462674	.	+	1	ID=AsAag13047.t1.cds;Parent=AsAag13047.t1
Asue_scaffold10	AUGUSTUS	CDS	9462772	9462818	.	+	0	ID=AsAag13047.t1.cds;Parent=AsAag13047.t1
Asue_scaffold10	AUGUSTUS	CDS	9462897	9462996	.	+	1	ID=AsAag13047.t1.cds;Parent=AsAag13047.t1
Asue_scaffold10	AUGUSTUS	CDS	9463389	9463520	.	+	0	ID=AsAag13047.t1.cds;Parent=AsAag13047.t1
Asue_scaffold10	AUGUSTUS	CDS	9463628	9463762	.	+	0	ID=AsAag13047.t1.cds;Parent=AsAag13047.t1
Asue_scaffold10	AUGUSTUS	CDS	9463848	9463913	.	+	0	ID=AsAag13047.t1.cds;Parent=AsAag13047.t1
Asue_scaffold10	AUGUSTUS	CDS	9464203	9464346	.	+	0	ID=AsAag13047.t1.cds;Parent=AsAag13047.t1
Asue_scaffold10	AUGUSTUS	CDS	9464452	9464529	.	+	0	ID=AsAag13047.t1.cds;Parent=AsAag13047.t1
Asue_scaffold10	AUGUSTUS	exon	9438152	9438220	.	+	.	ID=AsAag13047.t1.exon1;Parent=AsAag13047.t1
Asue_scaffold10	AUGUSTUS	exon	9438623	9438731	.	+	.	ID=AsAag13047.t1.exon2;Parent=AsAag13047.t1
Asue_scaffold10	AUGUSTUS	exon	9438821	9438964	.	+	.	ID=AsAag13047.t1.exon3;Parent=AsAag13047.t1
Asue_scaffold10	AUGUSTUS	exon	9439399	9439560	.	+	.	ID=AsAag13047.t1.exon4;Parent=AsAag13047.t1
Asue_scaffold10	AUGUSTUS	exon	9439671	9439866	.	+	.	ID=AsAag13047.t1.exon5;Parent=AsAag13047.t1
Asue_scaffold10	AUGUSTUS	exon	9439964	9440120	.	+	.	ID=AsAag13047.t1.exon6;Parent=AsAag13047.t1
Asue_scaffold10	AUGUSTUS	exon	9440230	9440366	.	+	.	ID=AsAag13047.t1.exon7;Parent=AsAag13047.t1
Asue_scaffold10	AUGUSTUS	exon	9440464	9440551	.	+	.	ID=AsAag13047.t1.exon8;Parent=AsAag13047.t1
Asue_scaffold10	AUGUSTUS	exon	9440878	9440981	.	+	.	ID=AsAag13047.t1.exon9;Parent=AsAag13047.t1
Asue_scaffold10	AUGUSTUS	exon	9441479	9441535	.	+	.	ID=AsAag13047.t1.exon10;Parent=AsAag13047.t1
Asue_scaffold10	AUGUSTUS	exon	9441733	9441814	.	+	.	ID=AsAag13047.t1.exon11;Parent=AsAag13047.t1
Asue_scaffold10	AUGUSTUS	exon	9442361	9442435	.	+	.	ID=AsAag13047.t1.exon12;Parent=AsAag13047.t1
Asue_scaffold10	AUGUSTUS	exon	9443546	9443617	.	+	.	ID=AsAag13047.t1.exon13;Parent=AsAag13047.t1
Asue_scaffold10	AUGUSTUS	exon	9444037	9444174	.	+	.	ID=AsAag13047.t1.exon14;Parent=AsAag13047.t1
Asue_scaffold10	AUGUSTUS	exon	9444287	9444373	.	+	.	ID=AsAag13047.t1.exon15;Parent=AsAag13047.t1
Asue_scaffold10	AUGUSTUS	exon	9444454	9444638	.	+	.	ID=AsAag13047.t1.exon16;Parent=AsAag13047.t1
Asue_scaffold10	AUGUSTUS	exon	9445016	9445598	.	+	.	ID=AsAag13047.t1.exon17;Parent=AsAag13047.t1
Asue_scaffold10	AUGUSTUS	exon	9445681	9445697	.	+	.	ID=AsAag13047.t1.exon18;Parent=AsAag13047.t1
Asue_scaffold10	AUGUSTUS	exon	9445908	9446052	.	+	.	ID=AsAag13047.t1.exon19;Parent=AsAag13047.t1
Asue_scaffold10	AUGUSTUS	exon	9446131	9446256	.	+	.	ID=AsAag13047.t1.exon20;Parent=AsAag13047.t1
Asue_scaffold10	AUGUSTUS	exon	9446753	9446880	.	+	.	ID=AsAag13047.t1.exon21;Parent=AsAag13047.t1
Asue_scaffold10	AUGUSTUS	exon	9447449	9447605	.	+	.	ID=AsAag13047.t1.exon22;Parent=AsAag13047.t1
Asue_scaffold10	AUGUSTUS	exon	9448056	9448130	.	+	.	ID=AsAag13047.t1.exon23;Parent=AsAag13047.t1
Asue_scaffold10	AUGUSTUS	exon	9448500	9448619	.	+	.	ID=AsAag13047.t1.exon24;Parent=AsAag13047.t1
Asue_scaffold10	AUGUSTUS	exon	9448834	9449019	.	+	.	ID=AsAag13047.t1.exon25;Parent=AsAag13047.t1
Asue_scaffold10	AUGUSTUS	exon	9449235	9449356	.	+	.	ID=AsAag13047.t1.exon26;Parent=AsAag13047.t1
Asue_scaffold10	AUGUSTUS	exon	9449435	9449504	.	+	.	ID=AsAag13047.t1.exon27;Parent=AsAag13047.t1
Asue_scaffold10	AUGUSTUS	exon	9449594	9449721	.	+	.	ID=AsAag13047.t1.exon28;Parent=AsAag13047.t1
Asue_scaffold10	AUGUSTUS	exon	9449879	9450020	.	+	.	ID=AsAag13047.t1.exon29;Parent=AsAag13047.t1
Asue_scaffold10	AUGUSTUS	exon	9450126	9450266	.	+	.	ID=AsAag13047.t1.exon30;Parent=AsAag13047.t1
Asue_scaffold10	AUGUSTUS	exon	9450363	9450461	.	+	.	ID=AsAag13047.t1.exon31;Parent=AsAag13047.t1
Asue_scaffold10	AUGUSTUS	exon	9450551	9450597	.	+	.	ID=AsAag13047.t1.exon32;Parent=AsAag13047.t1
Asue_scaffold10	AUGUSTUS	exon	9451129	9451315	.	+	.	ID=AsAag13047.t1.exon33;Parent=AsAag13047.t1
Asue_scaffold10	AUGUSTUS	exon	9451392	9451613	.	+	.	ID=AsAag13047.t1.exon34;Parent=AsAag13047.t1
Asue_scaffold10	AUGUSTUS	exon	9452310	9452379	.	+	.	ID=AsAag13047.t1.exon35;Parent=AsAag13047.t1
Asue_scaffold10	AUGUSTUS	exon	9452818	9452935	.	+	.	ID=AsAag13047.t1.exon36;Parent=AsAag13047.t1
Asue_scaffold10	AUGUSTUS	exon	9453032	9453155	.	+	.	ID=AsAag13047.t1.exon37;Parent=AsAag13047.t1
Asue_scaffold10	AUGUSTUS	exon	9453560	9453694	.	+	.	ID=AsAag13047.t1.exon38;Parent=AsAag13047.t1
Asue_scaffold10	AUGUSTUS	exon	9453899	9453991	.	+	.	ID=AsAag13047.t1.exon39;Parent=AsAag13047.t1
Asue_scaffold10	AUGUSTUS	exon	9454494	9454541	.	+	.	ID=AsAag13047.t1.exon40;Parent=AsAag13047.t1
Asue_scaffold10	AUGUSTUS	exon	9454631	9454735	.	+	.	ID=AsAag13047.t1.exon41;Parent=AsAag13047.t1
Asue_scaffold10	AUGUSTUS	exon	9454997	9455083	.	+	.	ID=AsAag13047.t1.exon42;Parent=AsAag13047.t1
Asue_scaffold10	AUGUSTUS	exon	9455399	9455716	.	+	.	ID=AsAag13047.t1.exon43;Parent=AsAag13047.t1
Asue_scaffold10	AUGUSTUS	exon	9456002	9456114	.	+	.	ID=AsAag13047.t1.exon44;Parent=AsAag13047.t1
Asue_scaffold10	AUGUSTUS	exon	9456473	9456539	.	+	.	ID=AsAag13047.t1.exon45;Parent=AsAag13047.t1
Asue_scaffold10	AUGUSTUS	exon	9456627	9456701	.	+	.	ID=AsAag13047.t1.exon46;Parent=AsAag13047.t1
Asue_scaffold10	AUGUSTUS	exon	9457204	9457323	.	+	.	ID=AsAag13047.t1.exon47;Parent=AsAag13047.t1
Asue_scaffold10	AUGUSTUS	exon	9457566	9457730	.	+	.	ID=AsAag13047.t1.exon48;Parent=AsAag13047.t1
Asue_scaffold10	AUGUSTUS	exon	9457808	9457906	.	+	.	ID=AsAag13047.t1.exon49;Parent=AsAag13047.t1
Asue_scaffold10	AUGUSTUS	exon	9458269	9458420	.	+	.	ID=AsAag13047.t1.exon50;Parent=AsAag13047.t1
Asue_scaffold10	AUGUSTUS	exon	9458546	9458750	.	+	.	ID=AsAag13047.t1.exon51;Parent=AsAag13047.t1
Asue_scaffold10	AUGUSTUS	exon	9458980	9459027	.	+	.	ID=AsAag13047.t1.exon52;Parent=AsAag13047.t1
Asue_scaffold10	AUGUSTUS	exon	9459150	9459233	.	+	.	ID=AsAag13047.t1.exon53;Parent=AsAag13047.t1
Asue_scaffold10	AUGUSTUS	exon	9459346	9459429	.	+	.	ID=AsAag13047.t1.exon54;Parent=AsAag13047.t1
Asue_scaffold10	AUGUSTUS	exon	9460133	9460213	.	+	.	ID=AsAag13047.t1.exon55;Parent=AsAag13047.t1
Asue_scaffold10	AUGUSTUS	exon	9460328	9460417	.	+	.	ID=AsAag13047.t1.exon56;Parent=AsAag13047.t1
Asue_scaffold10	AUGUSTUS	exon	9460494	9460556	.	+	.	ID=AsAag13047.t1.exon57;Parent=AsAag13047.t1
Asue_scaffold10	AUGUSTUS	exon	9460868	9460975	.	+	.	ID=AsAag13047.t1.exon58;Parent=AsAag13047.t1
Asue_scaffold10	AUGUSTUS	exon	9461059	9461115	.	+	.	ID=AsAag13047.t1.exon59;Parent=AsAag13047.t1
Asue_scaffold10	AUGUSTUS	exon	9461203	9461262	.	+	.	ID=AsAag13047.t1.exon60;Parent=AsAag13047.t1
Asue_scaffold10	AUGUSTUS	exon	9461715	9461809	.	+	.	ID=AsAag13047.t1.exon61;Parent=AsAag13047.t1
Asue_scaffold10	AUGUSTUS	exon	9461917	9462025	.	+	.	ID=AsAag13047.t1.exon62;Parent=AsAag13047.t1
Asue_scaffold10	AUGUSTUS	exon	9462220	9462309	.	+	.	ID=AsAag13047.t1.exon63;Parent=AsAag13047.t1
Asue_scaffold10	AUGUSTUS	exon	9462419	9462498	.	+	.	ID=AsAag13047.t1.exon64;Parent=AsAag13047.t1
Asue_scaffold10	AUGUSTUS	exon	9462596	9462674	.	+	.	ID=AsAag13047.t1.exon65;Parent=AsAag13047.t1
Asue_scaffold10	AUGUSTUS	exon	9462772	9462818	.	+	.	ID=AsAag13047.t1.exon66;Parent=AsAag13047.t1
Asue_scaffold10	AUGUSTUS	exon	9462897	9462996	.	+	.	ID=AsAag13047.t1.exon67;Parent=AsAag13047.t1
Asue_scaffold10	AUGUSTUS	exon	9463389	9463520	.	+	.	ID=AsAag13047.t1.exon68;Parent=AsAag13047.t1
Asue_scaffold10	AUGUSTUS	exon	9463628	9463762	.	+	.	ID=AsAag13047.t1.exon69;Parent=AsAag13047.t1
Asue_scaffold10	AUGUSTUS	exon	9463848	9463913	.	+	.	ID=AsAag13047.t1.exon70;Parent=AsAag13047.t1
Asue_scaffold10	AUGUSTUS	exon	9464203	9464346	.	+	.	ID=AsAag13047.t1.exon71;Parent=AsAag13047.t1
Asue_scaffold10	AUGUSTUS	exon	9464452	9464529	.	+	.	ID=AsAag13047.t1.exon72;Parent=AsAag13047.t1
###
# start gene g13048
# protein sequence = [MGLLLLLFWVVSSTLCFRFHHCYGSELSVKFLKAPPATSRFTSAKFSFQAFEDGNRTCSSCKFRCKLDDRISLDCHQR
# KVSYSKLLDGDHTLEVCANKMHGFGCKHYNWTVDTVSPTAFVTASMPFTSAQNLSVNITFTEPCVGGGGFGCSSVNSCDLLVYGAGQVIPSSITVLDQ
# YLRYSLLVGLSPDAQYGRIVLVMNKSVCSDIAGNNFKRALGSRFFVHFDRRNVFVNLRTHVPEKLLKLNNQTRTVQATNDNEKLNVYLYFSEPVLNSS
# AEILRRLNTNQGDLLPIDGNTNGNRRFAFMVTNTSRRAIVTVTLDSNSIRSRHGTPASPTAPLTFLYDTERPHVVLNTTSGMRTRKHTIPVWIKFMKP
# VFGFNSSFVSISGGYLDSFEELSGSIYIVYVKANTSTISVNIPENVTQDVAGNKNLASNILKVKHYSVPMLSSVISWVTTYIFLVTSFVAGLLTLSTT
# SLYSLGAFPRPSPYLISDPTRNLFRTACHIQFFALTRWLPVTLPVDYYELVRGIQWIIPYFPLPWETKNKEQIMVATSPYIGPHSFISKTHNNKINLQ
# TSTNAESVFGLPLTAMEYRLFFETPNLKPEAEHVLGLPHSTVWRDFNRIMFWIAIIGGSLVLLHIVLSLILKFKKAHTEKKRSFGAFVFPRFGLFLLI
# LALPSICKAARSLIQGYFKHQGAAEASVIVGILVLCMVAILLLVLFLFLSVGITFGKLLQYKEIHQEGQTFHWYQELIRVTLGPGKRGQWTWKTENSV
# YLTRLGPVFEDLRGPPKYMLTQISGSNPLKQRDDRIIASDDENEDAEAPCIQKLFGILRIYYTFLETVKRVCLGIIAGAYLDNQTAKTPIVVLLSITS
# FQLFFLLLKKPFIKKKVQLVEIISIACQVGVFASCLMLLAKDFPEASGKKLGIFMVTLFLIGFITQMCNEWYSLYKQTKRLDQINRSFLSGLKMFIIG
# LAALILPQKVIKNKIPAAQLEGRSSSNGGTTLEFRYRNSSGSRSSGSLDKPWLKQIREMAKSSFTRDRSNSKVPSDPSGSKSGWSSSIWGTKTSGSSS
# KESSSDYKSRPKGLYKDLEAIFASKFYRAPKSQFPKLLLLSQVLGSXXXXXXXXXXXXXDWGFWLAWNLHQSGMRIRLRSLSIDRXXXXXXXXXXXNG
# EEESSGVDSLDCSDQLLQKGSGQDGSPGSSLHYSSCGESEFERYCSANSALGTPSMCSSTGPFQDSLESEFENFSLGPSLIKLSSLDNKARLGDRGIR
# FSDGGGSCNGRSRSAPGLNTGNGNTDMIQETGYGEATIQKDSVNQLDEMEDEDILCRSDSQIHTSRIDREDGSSIDDEHSDGDDSLSDSGDHSRRYVP
# QNFQFKKEPKDENDNPFLINSSTAFGTNDWDEFELEATELVDTQFDFGGFEKRDKGCTESEGTSTKAFSVSLQKLPDIAQAGNGGEHTNITMSTRLAP
# DVGDFRANIEDIRSRDLTVLAQREQGDIARDSITAKDFGDPSAEVKTLVVRQSLVTDESLRDSCLSNSQNEDRSVVMNYLQYCGTDDVLDITPTELGI
# EDPSGGFCDLDGDVSSGLLHESSDNGKQSKPFGECTSEPLLASQNSDMPSSRDSHPVTNALQVTCTQPKKENTELNDFYDDFVHDMEEILLDSGESSG
# VRFSKNDKMFQLQLSLPNRDGGQTATTSGLDDSSPTVSQRFRIDRVEVVGVNQKKGDVSLSERLVGVKEYTVYVIRVWSGKDKWEIERRYRDFYSLYR
# RLTSLFADQGWTLPTPWASVERESRKIFGTSPNAVAERTVLIQDCLNSVLQSRFFPTLPNALLRFLSPQDAYVNSSGFSIASPTDSAGITAAASSSSY
# GNTISFIVDIRPQKSVKQLLEAQHYICAGCHRYFDDGATLVRDFVKALGWGKPRLCEYTGQLFCSSCHANDMAVLPARVLHHWDFNRYPVSQLAKSYL
# DSIHEQPMLCVSAVNPFLSSKVPALNRIMSIRKRITIMLPYVRCPFRKTLNKGLSSRRYLLESTDFFALRDLIDLSKGPFAALPAIVETVRRKILEHI
# TEQCLVCCDVGVPCNARQACDDTSSLIFPFQEKDEVNKCRSCGSVFHKRCLARLSSCHCGAQLKPKKSPGELQVSEKKSDSTSVLPLRFLSSLFGKTK
# QDKETTILMGSLPTNEL]
# Evidence for and against this transcript:
# % of transcript supported by hints (any source): 91.9
# CDS exons: 18/18
#      P:  18 
# CDS introns: 16/17
#      E:  10 
#      P:  16 
# 5'UTR exons and introns: 0/1
# 3'UTR exons and introns: 0/1
# hint groups fully obeyed: 23
#      E:  10 
#      P:  13 (TRINITY_GG_94_c147_g1_i1)
# incompatible hint groups: 8
#      P:   8 (TRINITY_GG_94_c273_g1_i1,AL5G27550.t1)
# end gene g13048
Asue_scaffold10	AUGUSTUS	gene	9464753	9474475	.	-	.	ID=AsAag13048
Asue_scaffold10	AUGUSTUS	mRNA	9464753	9474475	.	-	.	ID=AsAag13048.t1;Parent=AsAag13048
Asue_scaffold10	AUGUSTUS	CDS	9464873	9465127	.	-	0	ID=AsAag13048.t1.cds;Parent=AsAag13048.t1
Asue_scaffold10	AUGUSTUS	CDS	9465287	9465429	.	-	2	ID=AsAag13048.t1.cds;Parent=AsAag13048.t1
Asue_scaffold10	AUGUSTUS	CDS	9465717	9465942	.	-	0	ID=AsAag13048.t1.cds;Parent=AsAag13048.t1
Asue_scaffold10	AUGUSTUS	CDS	9466423	9467409	.	-	0	ID=AsAag13048.t1.cds;Parent=AsAag13048.t1
Asue_scaffold10	AUGUSTUS	CDS	9467767	9469369	.	-	1	ID=AsAag13048.t1.cds;Parent=AsAag13048.t1
Asue_scaffold10	AUGUSTUS	CDS	9469749	9470952	.	-	2	ID=AsAag13048.t1.cds;Parent=AsAag13048.t1
Asue_scaffold10	AUGUSTUS	CDS	9471036	9471250	.	-	1	ID=AsAag13048.t1.cds;Parent=AsAag13048.t1
Asue_scaffold10	AUGUSTUS	CDS	9471354	9471409	.	-	0	ID=AsAag13048.t1.cds;Parent=AsAag13048.t1
Asue_scaffold10	AUGUSTUS	CDS	9471487	9471777	.	-	0	ID=AsAag13048.t1.cds;Parent=AsAag13048.t1
Asue_scaffold10	AUGUSTUS	CDS	9471887	9472056	.	-	2	ID=AsAag13048.t1.cds;Parent=AsAag13048.t1
Asue_scaffold10	AUGUSTUS	CDS	9472149	9472291	.	-	1	ID=AsAag13048.t1.cds;Parent=AsAag13048.t1
Asue_scaffold10	AUGUSTUS	CDS	9472404	9472548	.	-	2	ID=AsAag13048.t1.cds;Parent=AsAag13048.t1
Asue_scaffold10	AUGUSTUS	CDS	9472633	9472744	.	-	0	ID=AsAag13048.t1.cds;Parent=AsAag13048.t1
Asue_scaffold10	AUGUSTUS	CDS	9472847	9473085	.	-	2	ID=AsAag13048.t1.cds;Parent=AsAag13048.t1
Asue_scaffold10	AUGUSTUS	CDS	9473163	9473364	.	-	0	ID=AsAag13048.t1.cds;Parent=AsAag13048.t1
Asue_scaffold10	AUGUSTUS	CDS	9473458	9473594	.	-	2	ID=AsAag13048.t1.cds;Parent=AsAag13048.t1
Asue_scaffold10	AUGUSTUS	CDS	9473687	9473822	.	-	0	ID=AsAag13048.t1.cds;Parent=AsAag13048.t1
Asue_scaffold10	AUGUSTUS	CDS	9473937	9474134	.	-	0	ID=AsAag13048.t1.cds;Parent=AsAag13048.t1
Asue_scaffold10	AUGUSTUS	exon	9464873	9465127	.	-	.	ID=AsAag13048.t1.exon1;Parent=AsAag13048.t1
Asue_scaffold10	AUGUSTUS	exon	9465287	9465429	.	-	.	ID=AsAag13048.t1.exon2;Parent=AsAag13048.t1
Asue_scaffold10	AUGUSTUS	exon	9465717	9465942	.	-	.	ID=AsAag13048.t1.exon3;Parent=AsAag13048.t1
Asue_scaffold10	AUGUSTUS	exon	9466423	9467409	.	-	.	ID=AsAag13048.t1.exon4;Parent=AsAag13048.t1
Asue_scaffold10	AUGUSTUS	exon	9467767	9469369	.	-	.	ID=AsAag13048.t1.exon5;Parent=AsAag13048.t1
Asue_scaffold10	AUGUSTUS	exon	9469749	9470952	.	-	.	ID=AsAag13048.t1.exon6;Parent=AsAag13048.t1
Asue_scaffold10	AUGUSTUS	exon	9471036	9471250	.	-	.	ID=AsAag13048.t1.exon7;Parent=AsAag13048.t1
Asue_scaffold10	AUGUSTUS	exon	9471354	9471409	.	-	.	ID=AsAag13048.t1.exon8;Parent=AsAag13048.t1
Asue_scaffold10	AUGUSTUS	exon	9471487	9471777	.	-	.	ID=AsAag13048.t1.exon9;Parent=AsAag13048.t1
Asue_scaffold10	AUGUSTUS	exon	9471887	9472056	.	-	.	ID=AsAag13048.t1.exon10;Parent=AsAag13048.t1
Asue_scaffold10	AUGUSTUS	exon	9472149	9472291	.	-	.	ID=AsAag13048.t1.exon11;Parent=AsAag13048.t1
Asue_scaffold10	AUGUSTUS	exon	9472404	9472548	.	-	.	ID=AsAag13048.t1.exon12;Parent=AsAag13048.t1
Asue_scaffold10	AUGUSTUS	exon	9472633	9472744	.	-	.	ID=AsAag13048.t1.exon13;Parent=AsAag13048.t1
Asue_scaffold10	AUGUSTUS	exon	9472847	9473085	.	-	.	ID=AsAag13048.t1.exon14;Parent=AsAag13048.t1
Asue_scaffold10	AUGUSTUS	exon	9473163	9473364	.	-	.	ID=AsAag13048.t1.exon15;Parent=AsAag13048.t1
Asue_scaffold10	AUGUSTUS	exon	9473458	9473594	.	-	.	ID=AsAag13048.t1.exon16;Parent=AsAag13048.t1
Asue_scaffold10	AUGUSTUS	exon	9473687	9473822	.	-	.	ID=AsAag13048.t1.exon17;Parent=AsAag13048.t1
Asue_scaffold10	AUGUSTUS	exon	9473937	9474134	.	-	.	ID=AsAag13048.t1.exon18;Parent=AsAag13048.t1
###
# start gene g13049
# protein sequence = [MCLSVSVMVVISKLKSKFKWRAKLRLXXXXXXXLVMEQISNNAGGGTTKKTMASLGLICEKDINEQRLKIDSFIASPF
# RRSMNSLVERAQATAQNQVELSNLKADLREAEDELVKVLAVKTRKEARQMGIRDSISATQSRIEALRRTLQLQKSKKEDSVRIISQQLQALSTSKDNA
# GKVTEDKTDIHEAISWYNQALGFHVEAGHGVKFTFTNIDAKRPTREFSFTVHYGNDIYTLLDCDLQLDDINEMVQELNKTNDLFRFVRLMRDKFLKST
# LSELPTHSEHLQQETSVISASAPAISFSTDTNMSTPENKRSKVQVTRRQKRASESPLLSPVSASATRRSSRLKGKK]
# Evidence for and against this transcript:
# % of transcript supported by hints (any source): 71.4
# CDS exons: 8/9
#      P:   8 
# CDS introns: 7/8
#      E:   5 
#      P:   7 
# 5'UTR exons and introns: 0/3
# 3'UTR exons and introns: 0/1
# hint groups fully obeyed: 5
#      E:   5 
# incompatible hint groups: 1
#      P:   1 (TRINITY_GG_94_c502_g1_i1)
# end gene g13049
Asue_scaffold10	AUGUSTUS	gene	9488697	9492684	.	+	.	ID=AsAag13049
Asue_scaffold10	AUGUSTUS	mRNA	9488697	9492684	.	+	.	ID=AsAag13049.t1;Parent=AsAag13049
Asue_scaffold10	AUGUSTUS	CDS	9489622	9489650	.	+	0	ID=AsAag13049.t1.cds;Parent=AsAag13049.t1
Asue_scaffold10	AUGUSTUS	CDS	9490363	9490622	.	+	1	ID=AsAag13049.t1.cds;Parent=AsAag13049.t1
Asue_scaffold10	AUGUSTUS	CDS	9490794	9490859	.	+	2	ID=AsAag13049.t1.cds;Parent=AsAag13049.t1
Asue_scaffold10	AUGUSTUS	CDS	9491026	9491172	.	+	2	ID=AsAag13049.t1.cds;Parent=AsAag13049.t1
Asue_scaffold10	AUGUSTUS	CDS	9491336	9491449	.	+	2	ID=AsAag13049.t1.cds;Parent=AsAag13049.t1
Asue_scaffold10	AUGUSTUS	CDS	9491543	9491632	.	+	2	ID=AsAag13049.t1.cds;Parent=AsAag13049.t1
Asue_scaffold10	AUGUSTUS	CDS	9491737	9491859	.	+	2	ID=AsAag13049.t1.cds;Parent=AsAag13049.t1
Asue_scaffold10	AUGUSTUS	CDS	9491976	9492187	.	+	2	ID=AsAag13049.t1.cds;Parent=AsAag13049.t1
Asue_scaffold10	AUGUSTUS	CDS	9492401	9492412	.	+	0	ID=AsAag13049.t1.cds;Parent=AsAag13049.t1
Asue_scaffold10	AUGUSTUS	exon	9489622	9489650	.	+	.	ID=AsAag13049.t1.exon1;Parent=AsAag13049.t1
Asue_scaffold10	AUGUSTUS	exon	9490363	9490622	.	+	.	ID=AsAag13049.t1.exon2;Parent=AsAag13049.t1
Asue_scaffold10	AUGUSTUS	exon	9490794	9490859	.	+	.	ID=AsAag13049.t1.exon3;Parent=AsAag13049.t1
Asue_scaffold10	AUGUSTUS	exon	9491026	9491172	.	+	.	ID=AsAag13049.t1.exon4;Parent=AsAag13049.t1
Asue_scaffold10	AUGUSTUS	exon	9491336	9491449	.	+	.	ID=AsAag13049.t1.exon5;Parent=AsAag13049.t1
Asue_scaffold10	AUGUSTUS	exon	9491543	9491632	.	+	.	ID=AsAag13049.t1.exon6;Parent=AsAag13049.t1
Asue_scaffold10	AUGUSTUS	exon	9491737	9491859	.	+	.	ID=AsAag13049.t1.exon7;Parent=AsAag13049.t1
Asue_scaffold10	AUGUSTUS	exon	9491976	9492187	.	+	.	ID=AsAag13049.t1.exon8;Parent=AsAag13049.t1
Asue_scaffold10	AUGUSTUS	exon	9492401	9492412	.	+	.	ID=AsAag13049.t1.exon9;Parent=AsAag13049.t1
###
# start gene g13050
# protein sequence = [MVSGPDGGKRRVSYFYEPKIGDYYCGVNQPTKPQRIRVTHNLILSYNLHRYMEITRPDFATASDFEKFHSPEYVDFLK
# SVTPERLDDPSVSQNLKRFNVDVDWDGPVFHNLFDYCCAYAGGSISAAAKLNRGEADIAINWAGGMHHVKKDXXXXXXXXXXXXXAILELLKTFKKVL
# YIEIGFPHGDGVEKAFKDTNRVMTVSFHKVGDTGDIYDFGEGKGQYYSLNAPLKDGLDDFSLRSLFVPVIHRAVELYQPEVIVLQCGADSLAGDPFGT
# FNLSIKGHGDCLQYVRSLNVPLMVLGGGGYTLPNVARCWCYETAIAVGEQLDNDLPANDYMKYFRPDYKLHILPTNRQNLNTPGDTLTMREKLVTQLS
# QVMHAHSVQFHDTPSSSQATEAAEETRSTHLSGNPSFESDSNKD]
# Evidence for and against this transcript:
# % of transcript supported by hints (any source): 0
# CDS exons: 0/5
# CDS introns: 0/4
# 5'UTR exons and introns: 0/1
# 3'UTR exons and introns: 0/1
# hint groups fully obeyed: 0
# incompatible hint groups: 0
# end gene g13050
Asue_scaffold10	AUGUSTUS	gene	9493012	9495012	.	-	.	ID=AsAag13050
Asue_scaffold10	AUGUSTUS	mRNA	9493012	9495012	.	-	.	ID=AsAag13050.t1;Parent=AsAag13050
Asue_scaffold10	AUGUSTUS	CDS	9493149	9493217	.	-	0	ID=AsAag13050.t1.cds;Parent=AsAag13050.t1
Asue_scaffold10	AUGUSTUS	CDS	9493319	9493409	.	-	1	ID=AsAag13050.t1.cds;Parent=AsAag13050.t1
Asue_scaffold10	AUGUSTUS	CDS	9493559	9493701	.	-	0	ID=AsAag13050.t1.cds;Parent=AsAag13050.t1
Asue_scaffold10	AUGUSTUS	CDS	9493781	9494209	.	-	0	ID=AsAag13050.t1.cds;Parent=AsAag13050.t1
Asue_scaffold10	AUGUSTUS	CDS	9494434	9494952	.	-	0	ID=AsAag13050.t1.cds;Parent=AsAag13050.t1
Asue_scaffold10	AUGUSTUS	exon	9493149	9493217	.	-	.	ID=AsAag13050.t1.exon1;Parent=AsAag13050.t1
Asue_scaffold10	AUGUSTUS	exon	9493319	9493409	.	-	.	ID=AsAag13050.t1.exon2;Parent=AsAag13050.t1
Asue_scaffold10	AUGUSTUS	exon	9493559	9493701	.	-	.	ID=AsAag13050.t1.exon3;Parent=AsAag13050.t1
Asue_scaffold10	AUGUSTUS	exon	9493781	9494209	.	-	.	ID=AsAag13050.t1.exon4;Parent=AsAag13050.t1
Asue_scaffold10	AUGUSTUS	exon	9494434	9494952	.	-	.	ID=AsAag13050.t1.exon5;Parent=AsAag13050.t1
###
# start gene g13051
# protein sequence = [MNGEYSSDTADVTELSIDRTWEDSSAVTTEELETVLPTGPDGRKRRVSYFFEPEIGQPTDPFPSHMAHKLVLTYGLDR
# HMEISRPYLAGVFDFTQFHSPEYIQFLASLTPMNNKDPSVSLNKSRFFDLDVNRHTNSTIFNGLFDYCRASAGGSLSAAVKLNRREADIAINWAGGMH
# RAKRDRASGFSFVNDVVLAIAELLKVFKRVLYIDIGFRHGDAVEDAFYNTDRVMTVSFHTYTDTPFPRDGDRRELYSLKAPLKNGLKDKSLRNLFRPV
# INKAMQVYQPEVVVLQCGADSLAGDFTFNLKVKGHGACLEYIRSFNVPLMVLGGGGSTFRHVARCWCYETAIAVGVGEQLEEELKVNEFHYKPNFQPD
# FNTARDIEIIRNGLLRQLSQLIHVPSVQFQDTPPISEATEPAEVDMEKRQVIQNLRRSKL]
# Evidence for and against this transcript:
# % of transcript supported by hints (any source): 69.2
# CDS exons: 5/6
#      P:   5 
# CDS introns: 4/5
#      P:   4 
# 5'UTR exons and introns: 0/1
# 3'UTR exons and introns: 0/1
# hint groups fully obeyed: 1
#      P:   1 
# incompatible hint groups: 3
#      P:   3 (AL5G27620.t1,TRINITY_GG_94_c956_g1_i1,TRINITY_GG_94_c140_g1_i2)
# end gene g13051
Asue_scaffold10	AUGUSTUS	gene	9500445	9503792	.	-	.	ID=AsAag13051
Asue_scaffold10	AUGUSTUS	mRNA	9500445	9503792	.	-	.	ID=AsAag13051.t1;Parent=AsAag13051
Asue_scaffold10	AUGUSTUS	CDS	9500611	9500670	.	-	0	ID=AsAag13051.t1.cds;Parent=AsAag13051.t1
Asue_scaffold10	AUGUSTUS	CDS	9500778	9500868	.	-	1	ID=AsAag13051.t1.cds;Parent=AsAag13051.t1
Asue_scaffold10	AUGUSTUS	CDS	9500958	9501076	.	-	0	ID=AsAag13051.t1.cds;Parent=AsAag13051.t1
Asue_scaffold10	AUGUSTUS	CDS	9501177	9501593	.	-	0	ID=AsAag13051.t1.cds;Parent=AsAag13051.t1
Asue_scaffold10	AUGUSTUS	CDS	9501932	9502434	.	-	2	ID=AsAag13051.t1.cds;Parent=AsAag13051.t1
Asue_scaffold10	AUGUSTUS	CDS	9503280	9503388	.	-	0	ID=AsAag13051.t1.cds;Parent=AsAag13051.t1
Asue_scaffold10	AUGUSTUS	exon	9500611	9500670	.	-	.	ID=AsAag13051.t1.exon1;Parent=AsAag13051.t1
Asue_scaffold10	AUGUSTUS	exon	9500778	9500868	.	-	.	ID=AsAag13051.t1.exon2;Parent=AsAag13051.t1
Asue_scaffold10	AUGUSTUS	exon	9500958	9501076	.	-	.	ID=AsAag13051.t1.exon3;Parent=AsAag13051.t1
Asue_scaffold10	AUGUSTUS	exon	9501177	9501593	.	-	.	ID=AsAag13051.t1.exon4;Parent=AsAag13051.t1
Asue_scaffold10	AUGUSTUS	exon	9501932	9502434	.	-	.	ID=AsAag13051.t1.exon5;Parent=AsAag13051.t1
Asue_scaffold10	AUGUSTUS	exon	9503280	9503388	.	-	.	ID=AsAag13051.t1.exon6;Parent=AsAag13051.t1
###
# start gene g13052
# protein sequence = [MSPRSSGGGGDLSPKSPFSVVASPSPPRYCLAPPAENLLSRFRMRTGEYSRCCNCRVHNKDSKLIWQ]
# Evidence for and against this transcript:
# % of transcript supported by hints (any source): 0
# CDS exons: 0/1
# CDS introns: 0/0
# 5'UTR exons and introns: 0/1
# 3'UTR exons and introns: 0/1
# hint groups fully obeyed: 0
# incompatible hint groups: 1
#      P:   1 (TRINITY_GG_94_c140_g1_i2)
# end gene g13052
Asue_scaffold10	AUGUSTUS	gene	9503187	9503908	.	+	.	ID=AsAag13052
Asue_scaffold10	AUGUSTUS	mRNA	9503187	9503908	.	+	.	ID=AsAag13052.t1;Parent=AsAag13052
Asue_scaffold10	AUGUSTUS	CDS	9503673	9503876	.	+	0	ID=AsAag13052.t1.cds;Parent=AsAag13052.t1
Asue_scaffold10	AUGUSTUS	exon	9503673	9503876	.	+	.	ID=AsAag13052.t1.exon1;Parent=AsAag13052.t1
###
# start gene g13053
# protein sequence = [MYRSKTILSSLRNAYSQISTRSYLSRAQVGFSSNSISPLDSFAIPSRFLWKFRTFSSKPDSMLQLVLENDWSKEVEEG
# LRKPDMSLTHETAIYVLRKLEKYPEKAYYFLDWVLRDSGLSPSTPLYSIMLRILVQQRSMKRFWMTLSEMKQGGFYLDEDTYKTIYGELNKEKSKADA
# VAVAHFYERMLKENAMSVVAGDVSAVVTKVDWSCEVERELQEMNLVLSDNFVIRVLKELREHPLKALAFFHWVGGSSSGYQHSTVTYNAALRVLARPN
# SVAEFWSVVDEMKTAGHEMDLDTYIKVSRQFQKSRMITETVKLYEYMMDGPFKPSIQDCSLLLRYLSARPNPDLDLVFRVSRKYESTGKSLSKAVYDG
# IHRSLTSVGRFDEAEEITKAMRNAGYEPDNITYSQLVFGLCKAKRLEEARGVLDQMEAQGCFPDIKTWTILIQGHCKNNELDRALACFANMLEKGFDI
# DSNLLDVLIDGFLIQNRIEGASIFLMEMVKNANVKPWQSTYKRLIDKLLEIKKGKEALDLLQLMKKQNYPAYAEAFDGYLAKFGTLEDAKKFLDVLSS
# KDSPSFAAYFHVIEAFYREGRLTDAKNLLFICPHHFKTHPKISELFGAAA]
# Evidence for and against this transcript:
# % of transcript supported by hints (any source): 33.3
# CDS exons: 1/1
#      P:   1 
# CDS introns: 0/0
# 5'UTR exons and introns: 0/1
# 3'UTR exons and introns: 0/1
# hint groups fully obeyed: 0
# incompatible hint groups: 3
#      P:   3 (TRINITY_GG_94_c1312_g1_i1,AL5G27640.t1)
# end gene g13053
Asue_scaffold10	AUGUSTUS	gene	9506208	9508412	.	-	.	ID=AsAag13053
Asue_scaffold10	AUGUSTUS	mRNA	9506208	9508412	.	-	.	ID=AsAag13053.t1;Parent=AsAag13053
Asue_scaffold10	AUGUSTUS	CDS	9506473	9508329	.	-	0	ID=AsAag13053.t1.cds;Parent=AsAag13053.t1
Asue_scaffold10	AUGUSTUS	exon	9506473	9508329	.	-	.	ID=AsAag13053.t1.exon1;Parent=AsAag13053.t1
###
# start gene g13054
# protein sequence = [MEFDDEEDKPKVHHVVDAKFPKVEPPELYTTGSVKMEIDSKLNNEPETTEPKLMEVDEMPVQXXXXXXXXVVVREIDV
# FLNPTIEANTKVRVNPSTSQVEVDLSMDIHSRSYDSEFASKFNFTKQTLTTTWKQPPTLDYAIGVLSGDKLHLNPVHAVAQLRPSFQCYSSKKKQPEA
# PEESVRTSEKLNKGVHASTDQKPNPEQNWVPLKYHGLQSEFCSKYLNGMMANGNSSIDFNMSSVLTSLPIEERVKKLLCQGHPLFQYSVLKHYAPELS
# DEDFLRVVQQYACKGSTINYSDIEATGHLREKMETMLTVFAKERPLLCDWKFKEPTDVSFIKSYPEIAKEQASSFLESYGREAYVKDNPRRRKK]
# Evidence for and against this transcript:
# % of transcript supported by hints (any source): 0
# CDS exons: 0/10
# CDS introns: 0/9
# 5'UTR exons and introns: 0/1
# 3'UTR exons and introns: 0/1
# hint groups fully obeyed: 0
# incompatible hint groups: 0
# end gene g13054
Asue_scaffold10	AUGUSTUS	gene	9508567	9511531	.	+	.	ID=AsAag13054
Asue_scaffold10	AUGUSTUS	mRNA	9508567	9511531	.	+	.	ID=AsAag13054.t1;Parent=AsAag13054
Asue_scaffold10	AUGUSTUS	CDS	9508638	9508673	.	+	0	ID=AsAag13054.t1.cds;Parent=AsAag13054.t1
Asue_scaffold10	AUGUSTUS	CDS	9508761	9508991	.	+	0	ID=AsAag13054.t1.cds;Parent=AsAag13054.t1
Asue_scaffold10	AUGUSTUS	CDS	9509235	9509342	.	+	0	ID=AsAag13054.t1.cds;Parent=AsAag13054.t1
Asue_scaffold10	AUGUSTUS	CDS	9509431	9509499	.	+	0	ID=AsAag13054.t1.cds;Parent=AsAag13054.t1
Asue_scaffold10	AUGUSTUS	CDS	9509578	9509694	.	+	0	ID=AsAag13054.t1.cds;Parent=AsAag13054.t1
Asue_scaffold10	AUGUSTUS	CDS	9509809	9509856	.	+	0	ID=AsAag13054.t1.cds;Parent=AsAag13054.t1
Asue_scaffold10	AUGUSTUS	CDS	9509967	9510073	.	+	0	ID=AsAag13054.t1.cds;Parent=AsAag13054.t1
Asue_scaffold10	AUGUSTUS	CDS	9510358	9510409	.	+	1	ID=AsAag13054.t1.cds;Parent=AsAag13054.t1
Asue_scaffold10	AUGUSTUS	CDS	9510536	9510627	.	+	0	ID=AsAag13054.t1.cds;Parent=AsAag13054.t1
Asue_scaffold10	AUGUSTUS	CDS	9510723	9510969	.	+	1	ID=AsAag13054.t1.cds;Parent=AsAag13054.t1
Asue_scaffold10	AUGUSTUS	exon	9508638	9508673	.	+	.	ID=AsAag13054.t1.exon1;Parent=AsAag13054.t1
Asue_scaffold10	AUGUSTUS	exon	9508761	9508991	.	+	.	ID=AsAag13054.t1.exon2;Parent=AsAag13054.t1
Asue_scaffold10	AUGUSTUS	exon	9509235	9509342	.	+	.	ID=AsAag13054.t1.exon3;Parent=AsAag13054.t1
Asue_scaffold10	AUGUSTUS	exon	9509431	9509499	.	+	.	ID=AsAag13054.t1.exon4;Parent=AsAag13054.t1
Asue_scaffold10	AUGUSTUS	exon	9509578	9509694	.	+	.	ID=AsAag13054.t1.exon5;Parent=AsAag13054.t1
Asue_scaffold10	AUGUSTUS	exon	9509809	9509856	.	+	.	ID=AsAag13054.t1.exon6;Parent=AsAag13054.t1
Asue_scaffold10	AUGUSTUS	exon	9509967	9510073	.	+	.	ID=AsAag13054.t1.exon7;Parent=AsAag13054.t1
Asue_scaffold10	AUGUSTUS	exon	9510358	9510409	.	+	.	ID=AsAag13054.t1.exon8;Parent=AsAag13054.t1
Asue_scaffold10	AUGUSTUS	exon	9510536	9510627	.	+	.	ID=AsAag13054.t1.exon9;Parent=AsAag13054.t1
Asue_scaffold10	AUGUSTUS	exon	9510723	9510969	.	+	.	ID=AsAag13054.t1.exon10;Parent=AsAag13054.t1
###
# start gene g13055
# protein sequence = [MRQDDNNSEEEFVEIDPTGRYGRYKEVLGKGAFKEVYRAFDQLEGIEVAWNQVKLDDKFCSSEDLDRLYSEVHLLKTL
# KHKSIIKFYTSWIDHQHMTINLITEVFTSGNLRQYRKKHKCVDLRALKKWSRQILEGLVYLHSHDPPVIHRDLKCDNIFINGNQGEVKIGDLGLAAIL
# HRARSAHSVIGTPEFMAPELYEEDYNVLVDIYAFGMCLLELVTFEYPYSECTNAAQIYRKVTSGIKPASLLNVTDPQVRTFIEKCIAKVSQRLSAKEL
# LDDPFLKCYNEKTEIVNSHKENGCNGNGTVDKLSDSEVGLLTVEGQRKDLNTIFLKLRITDSKGQIRNIHFPFNIETDTSFSVAIEMVEELDLTDDQD
# ISTIVKMIDTEIHSHIPDWTPSRLIGDDSAMHKCLSSPETLHLDRFPSGRKFWSSPKAGAGDSRSPFAPRSNSKLSSSLINQDVGVIVEKLESLLRKQ
# REEIEEMQRDQERIVSEFLKEFPPEICQEALVRLQVKDSDSLLCKCGKLFVK]
# Evidence for and against this transcript:
# % of transcript supported by hints (any source): 84.2
# CDS exons: 9/9
#      P:   9 
# CDS introns: 7/8
#      P:   7 
# 5'UTR exons and introns: 0/1
# 3'UTR exons and introns: 0/1
# hint groups fully obeyed: 0
# incompatible hint groups: 1
#      P:   1 (AL5G27660.t1)
# end gene g13055
Asue_scaffold10	AUGUSTUS	gene	9512252	9514842	.	-	.	ID=AsAag13055
Asue_scaffold10	AUGUSTUS	mRNA	9512252	9514842	.	-	.	ID=AsAag13055.t1;Parent=AsAag13055
Asue_scaffold10	AUGUSTUS	CDS	9512414	9512442	.	-	2	ID=AsAag13055.t1.cds;Parent=AsAag13055.t1
Asue_scaffold10	AUGUSTUS	CDS	9512515	9513042	.	-	2	ID=AsAag13055.t1.cds;Parent=AsAag13055.t1
Asue_scaffold10	AUGUSTUS	CDS	9513122	9513250	.	-	2	ID=AsAag13055.t1.cds;Parent=AsAag13055.t1
Asue_scaffold10	AUGUSTUS	CDS	9513396	9513561	.	-	0	ID=AsAag13055.t1.cds;Parent=AsAag13055.t1
Asue_scaffold10	AUGUSTUS	CDS	9513649	9513806	.	-	2	ID=AsAag13055.t1.cds;Parent=AsAag13055.t1
Asue_scaffold10	AUGUSTUS	CDS	9513885	9514108	.	-	1	ID=AsAag13055.t1.cds;Parent=AsAag13055.t1
Asue_scaffold10	AUGUSTUS	CDS	9514211	9514438	.	-	1	ID=AsAag13055.t1.cds;Parent=AsAag13055.t1
Asue_scaffold10	AUGUSTUS	CDS	9514566	9514603	.	-	0	ID=AsAag13055.t1.cds;Parent=AsAag13055.t1
Asue_scaffold10	AUGUSTUS	CDS	9514677	9514745	.	-	0	ID=AsAag13055.t1.cds;Parent=AsAag13055.t1
Asue_scaffold10	AUGUSTUS	exon	9512414	9512442	.	-	.	ID=AsAag13055.t1.exon1;Parent=AsAag13055.t1
Asue_scaffold10	AUGUSTUS	exon	9512515	9513042	.	-	.	ID=AsAag13055.t1.exon2;Parent=AsAag13055.t1
Asue_scaffold10	AUGUSTUS	exon	9513122	9513250	.	-	.	ID=AsAag13055.t1.exon3;Parent=AsAag13055.t1
Asue_scaffold10	AUGUSTUS	exon	9513396	9513561	.	-	.	ID=AsAag13055.t1.exon4;Parent=AsAag13055.t1
Asue_scaffold10	AUGUSTUS	exon	9513649	9513806	.	-	.	ID=AsAag13055.t1.exon5;Parent=AsAag13055.t1
Asue_scaffold10	AUGUSTUS	exon	9513885	9514108	.	-	.	ID=AsAag13055.t1.exon6;Parent=AsAag13055.t1
Asue_scaffold10	AUGUSTUS	exon	9514211	9514438	.	-	.	ID=AsAag13055.t1.exon7;Parent=AsAag13055.t1
Asue_scaffold10	AUGUSTUS	exon	9514566	9514603	.	-	.	ID=AsAag13055.t1.exon8;Parent=AsAag13055.t1
Asue_scaffold10	AUGUSTUS	exon	9514677	9514745	.	-	.	ID=AsAag13055.t1.exon9;Parent=AsAag13055.t1
###
# start gene g13056
# protein sequence = [MIFFKKHKRGKKSNTLPSPPGLPLIGNLHQLDRHPHRSLSSLSHRYGPLMLLHFGRVPVLVVSSAEVAGDVLKTHDRV
# FANRPRSKIFEKLLYDKHDVASAPYGEYWRQMKSVCVLHLFSNKMVRSFREVREEEISLVIEKIRKSNSLTVNLSKILVSLTNDVICRVALGRKYGGE
# MDFKELMERLSKLLGTFSVGSYVPWLAWVDWVRGLDGKLEKTANDLDKFFERVVQDHVDGNRDRTDFVDVLLAIQREKSVGFEINRVSIKAIVLVVLA
# NLVHRFDWRLPVKSTEDQTDVAESTGLAIHRMFPLYAVASSTT]
# Evidence for and against this transcript:
# % of transcript supported by hints (any source): 0
# CDS exons: 0/2
# CDS introns: 0/1
# 5'UTR exons and introns: 0/1
# 3'UTR exons and introns: 0/1
# hint groups fully obeyed: 0
# incompatible hint groups: 0
# end gene g13056
Asue_scaffold10	AUGUSTUS	gene	9515977	9517834	.	+	.	ID=AsAag13056
Asue_scaffold10	AUGUSTUS	mRNA	9515977	9517834	.	+	.	ID=AsAag13056.t1;Parent=AsAag13056
Asue_scaffold10	AUGUSTUS	CDS	9516139	9516948	.	+	0	ID=AsAag13056.t1.cds;Parent=AsAag13056.t1
Asue_scaffold10	AUGUSTUS	CDS	9517512	9517655	.	+	0	ID=AsAag13056.t1.cds;Parent=AsAag13056.t1
Asue_scaffold10	AUGUSTUS	exon	9516139	9516948	.	+	.	ID=AsAag13056.t1.exon1;Parent=AsAag13056.t1
Asue_scaffold10	AUGUSTUS	exon	9517512	9517655	.	+	.	ID=AsAag13056.t1.exon2;Parent=AsAag13056.t1
###
# start gene g13057
# protein sequence = [MMMMIFLLWSIIFMTILFLKKLLSGKKGKTPPSPPGLPLIGNLHQLGRHTHRSLCSLSRRYGPLMLLHLGRVPVLIVS
# SADMAQEILKTHDQAFANRPRSKLSQKLLYNNRDVASAPYGEYWRQMKAVCTIHLLSNKMVRSFRDVREEEITLMMEKIRKSSSLPFNVSKVLESLTN
# DVICRVALGRKYGGETDFKKLTDRLSELLGTFSIGSFVPWLAWIDWIRGWDAQLDKMGKDLDDFFEKVVQDHEDGDNRDRFDLIDALLKVKREKSPGF
# EIERVSIKAITLVRNYTHFWMIFNFMMF]
# Evidence for and against this transcript:
# % of transcript supported by hints (any source): 33.3
# CDS exons: 1/1
#      P:   1 
# CDS introns: 0/0
# 5'UTR exons and introns: 0/1
# 3'UTR exons and introns: 0/1
# hint groups fully obeyed: 0
# incompatible hint groups: 1
#      P:   1 (TRINITY_GG_94_c1662_g1_i1)
# end gene g13057
Asue_scaffold10	AUGUSTUS	gene	9519057	9520999	.	+	.	ID=AsAag13057
Asue_scaffold10	AUGUSTUS	mRNA	9519057	9520999	.	+	.	ID=AsAag13057.t1;Parent=AsAag13057
Asue_scaffold10	AUGUSTUS	CDS	9519097	9520005	.	+	0	ID=AsAag13057.t1.cds;Parent=AsAag13057.t1
Asue_scaffold10	AUGUSTUS	exon	9519097	9520005	.	+	.	ID=AsAag13057.t1.exon1;Parent=AsAag13057.t1
###
# start gene g13058
# protein sequence = [MEMMIMILLMCTIIFITTLFFINQNSRKKSNTPPSPPRLPLIGNLHQLGRHPHRSLCSLSHRYGPLMLLHLGRVPVLV
# VSSADVARDVLKTHDRVFASRPWSKNTEKLLYDGRDVALAPYGEYWRQMKSVCVLSLLSNKMVRSFRDVRQQEISLMMEKIGQSSSLQVNLSEILASL
# TNDVICRIALGRKYGGETDFKELMKRLTRLLGAVSVGNHVPWLAWIDWLCGLDGQLEKTRNDLDEFLERVVQDHVDVSGDRTDFVDVLLAIQREKSVG
# FEIDRVSIKAIILDIFVGGTDTSYTLMEWVMTELLHHPECLKRLQEEVRTICKGKSSVSEEDIKDMNYLKAVIKETLRLHPPLPLMVPHESTQDVKLR
# DYHIPAGTVVMINAWAIGREAATWGPDAEEFRPERHLNSSVDFRGQDFELIPFGAGRRICPAISFAVVLNEEVLANLVHRFDWRLPDESTEDQTGVVA
# ESTGVAIHRMFPLYVIASSTT]
# Evidence for and against this transcript:
# % of transcript supported by hints (any source): 60
# CDS exons: 2/2
#      P:   2 
# CDS introns: 1/1
#      E:   1 
#      P:   1 
# 5'UTR exons and introns: 0/1
# 3'UTR exons and introns: 0/1
# hint groups fully obeyed: 2
#      E:   1 
#      P:   1 
# incompatible hint groups: 4
#      P:   4 (TRINITY_GG_94_c1799_g1_i1,AL5G27690.t1,TRINITY_GG_94_c2246_g1_i1)
# end gene g13058
Asue_scaffold10	AUGUSTUS	gene	9523047	9524823	.	+	.	ID=AsAag13058
Asue_scaffold10	AUGUSTUS	mRNA	9523047	9524823	.	+	.	ID=AsAag13058.t1;Parent=AsAag13058
Asue_scaffold10	AUGUSTUS	CDS	9523097	9523957	.	+	0	ID=AsAag13058.t1.cds;Parent=AsAag13058.t1
Asue_scaffold10	AUGUSTUS	CDS	9524042	9524656	.	+	0	ID=AsAag13058.t1.cds;Parent=AsAag13058.t1
Asue_scaffold10	AUGUSTUS	exon	9523097	9523957	.	+	.	ID=AsAag13058.t1.exon1;Parent=AsAag13058.t1
Asue_scaffold10	AUGUSTUS	exon	9524042	9524656	.	+	.	ID=AsAag13058.t1.exon2;Parent=AsAag13058.t1
###
# start gene g13059
# protein sequence = [MIMILFLCLVLFIAILFFKKQKSTAITFPSPPRLPLIGNLHQLGQHPHRSLCYLSHRYGPLMLLHFGSVPVIVASTAE
# AARDILKTHDSVFASRPRSKIFEKLLYNSRNMASAPYGEYWRQMKSVSVIHLLSNKMVRSFRDVRQEEITLMMERIRKSSSKPVNLSKILSSLTNDVI
# CRVALGRKYGVGTDFKELIDRLMRQLGTFTIGSYVPWLAWTDWVSGLEARLEKTSNDFDKLLERIVQDHEDGDGDKTDFVDVLLAAQREKSVGIEIDR
# LSIKAIVLVVLANLVHGFDWQSIEDETDVAESIGSVIRRIGTQKSGLITRGILWFILYAISISTFKKRTTKFLKTLYKKILTNLKNPNMELTIMILLL
# SLIIFITILFFKKQKRGKKTNTPASPPRFPLIGNLHQLGRYPHRSLFSLSHRYGPLMLLHFGRVPVLVVSSADMALDILKTHDRVFASRPRSKVFGKL
# FYNARDVALAPYGEYWRQMKSVCVLQLLSNKMVRSFRNVRQEEISLMMEKIQKSSSSRVNLSELLVSLTNDVISRVALGRKYSVETDFKELMKRLTRL
# LGEFSVGTYVPWLAWIDWISGLDGQLKKTGNDLDEFLEKVVQDHVDGNGQRTDFVDVLLAIQREKSVGFEIDRLSIKAIVLDVVVGGTDTSYALMEWA
# MTELLHRPECLNRLQEEVRTICKGNSSVSEDDIKDMNYLKAVIKETLRLHPPLPLMVPHESTQDVRLGDYHIPAGTQVMINAWAIGREVATWGPDAEE
# FRPERHLNSSVDFRGHNFELIPFGAGRRICPAISFAVVLIEVALANLVHRYDWRLPVEYTEDQTNVAESTGMVIHRLFPLYAIASSTT]
# Evidence for and against this transcript:
# % of transcript supported by hints (any source): 33.3
# CDS exons: 2/4
#      P:   2 
# CDS introns: 1/3
#      E:   1 
#      P:   1 
# 5'UTR exons and introns: 0/1
# 3'UTR exons and introns: 0/1
# hint groups fully obeyed: 2
#      E:   1 
#      P:   1 
# incompatible hint groups: 2
#      P:   2 (TRINITY_GG_94_c320_g1_i1,AL5G27710.t1)
# end gene g13059
Asue_scaffold10	AUGUSTUS	gene	9526127	9529929	.	+	.	ID=AsAag13059
Asue_scaffold10	AUGUSTUS	mRNA	9526127	9529929	.	+	.	ID=AsAag13059.t1;Parent=AsAag13059
Asue_scaffold10	AUGUSTUS	CDS	9526192	9527037	.	+	0	ID=AsAag13059.t1.cds;Parent=AsAag13059.t1
Asue_scaffold10	AUGUSTUS	CDS	9527586	9527680	.	+	0	ID=AsAag13059.t1.cds;Parent=AsAag13059.t1
Asue_scaffold10	AUGUSTUS	CDS	9528188	9529193	.	+	1	ID=AsAag13059.t1.cds;Parent=AsAag13059.t1
Asue_scaffold10	AUGUSTUS	CDS	9529285	9529896	.	+	0	ID=AsAag13059.t1.cds;Parent=AsAag13059.t1
Asue_scaffold10	AUGUSTUS	exon	9526192	9527037	.	+	.	ID=AsAag13059.t1.exon1;Parent=AsAag13059.t1
Asue_scaffold10	AUGUSTUS	exon	9527586	9527680	.	+	.	ID=AsAag13059.t1.exon2;Parent=AsAag13059.t1
Asue_scaffold10	AUGUSTUS	exon	9528188	9529193	.	+	.	ID=AsAag13059.t1.exon3;Parent=AsAag13059.t1
Asue_scaffold10	AUGUSTUS	exon	9529285	9529896	.	+	.	ID=AsAag13059.t1.exon4;Parent=AsAag13059.t1
###
# start gene g13060
# protein sequence = [MKQFWSPSSINKNKAMVEKLQNHGIVTSDEVAKAMEAVDRGVFVPDRSSAYIDCPMSIGYNVTISAPHMHAMCLQLLE
# KHLKPGMRVLDVGSGTGYLTACFAVMVGSEGRAIGVEHIPELVASSVKNIEASAASPLLKEGSLAVHVGDGRQGWAEFAPYDAIHVGAAAPEIPEALI
# DQLKPGGRLVIPVGNIFQDLQVVDKNSDGSVSIKNETSVRYVPLTSREAQLRGD]
# Evidence for and against this transcript:
# % of transcript supported by hints (any source): 77.8
# CDS exons: 4/4
#      P:   4 
# CDS introns: 3/3
#      E:   3 
#      P:   3 
# 5'UTR exons and introns: 0/1
# 3'UTR exons and introns: 0/1
# hint groups fully obeyed: 3
#      E:   3 
# incompatible hint groups: 1
#      P:   1 (AL5G27720.t1)
# end gene g13060
Asue_scaffold10	AUGUSTUS	gene	9529951	9531212	.	-	.	ID=AsAag13060
Asue_scaffold10	AUGUSTUS	mRNA	9529951	9531212	.	-	.	ID=AsAag13060.t1;Parent=AsAag13060
Asue_scaffold10	AUGUSTUS	CDS	9530071	9530321	.	-	2	ID=AsAag13060.t1.cds;Parent=AsAag13060.t1
Asue_scaffold10	AUGUSTUS	CDS	9530412	9530576	.	-	2	ID=AsAag13060.t1.cds;Parent=AsAag13060.t1
Asue_scaffold10	AUGUSTUS	CDS	9530674	9530944	.	-	0	ID=AsAag13060.t1.cds;Parent=AsAag13060.t1
Asue_scaffold10	AUGUSTUS	CDS	9531139	9531144	.	-	0	ID=AsAag13060.t1.cds;Parent=AsAag13060.t1
Asue_scaffold10	AUGUSTUS	exon	9530071	9530321	.	-	.	ID=AsAag13060.t1.exon1;Parent=AsAag13060.t1
Asue_scaffold10	AUGUSTUS	exon	9530412	9530576	.	-	.	ID=AsAag13060.t1.exon2;Parent=AsAag13060.t1
Asue_scaffold10	AUGUSTUS	exon	9530674	9530944	.	-	.	ID=AsAag13060.t1.exon3;Parent=AsAag13060.t1
Asue_scaffold10	AUGUSTUS	exon	9531139	9531144	.	-	.	ID=AsAag13060.t1.exon4;Parent=AsAag13060.t1
###
# start gene g13061
# protein sequence = [MANLMHRFLRNQSFLRSIQRLTPSLVTHQKPCVSNNESVSVEFDSVPITNPVINIDKALRFYPSFPIGYGFNPTLVHD
# DSSLIETVSLADTVVEEKEEKETVIYADSXXXXXXXXXXXXXXXXLRKSLGRKS]
# Evidence for and against this transcript:
# % of transcript supported by hints (any source): 33.3
# CDS exons: 1/1
#      P:   1 
# CDS introns: 0/0
# 5'UTR exons and introns: 0/1
# 3'UTR exons and introns: 0/1
# hint groups fully obeyed: 0
# incompatible hint groups: 1
#      P:   1 (TRINITY_GG_94_c1041_g1_i1)
# end gene g13061
Asue_scaffold10	AUGUSTUS	gene	9531537	9532836	.	+	.	ID=AsAag13061
Asue_scaffold10	AUGUSTUS	mRNA	9531537	9532836	.	+	.	ID=AsAag13061.t1;Parent=AsAag13061
Asue_scaffold10	AUGUSTUS	CDS	9531675	9532073	.	+	0	ID=AsAag13061.t1.cds;Parent=AsAag13061.t1
Asue_scaffold10	AUGUSTUS	exon	9531675	9532073	.	+	.	ID=AsAag13061.t1.exon1;Parent=AsAag13061.t1
###
# start gene g13062
# protein sequence = [MSLPATTEDDGFSLISDKLSYNLTTMSDVEIVTSDNRRIPAHSGVLASASPVLMNIMKKPVTRYRGSGSKRVIKILGV
# PCDAVSVFIKFLYSSSLTEDEMERYGIHLLALSHVYMVTQLKQQCSKGVVQRLTTENVVDVLQLARLCDAPDVCLRSMRLIHSQFKTVEQTEGWKFIQ
# EHDPFLELDILQFIDDAESRKKRRRRHRKEHDLYMQLSEAMECIEHICTQGCTLVGPSNVVDNKKSMVAEKSKPCKAFSTCYGLQLLIRHFAVCKRRN
# NDKGCLRCKRMLQLFRLHSLICDQPDSCRVPLCRQFKKRGEQDKKMGEDTKWKLLVTRVVSAKAMSSLCQSKKNKCEGEEVSLIKTRKEL]
# Evidence for and against this transcript:
# % of transcript supported by hints (any source): 0
# CDS exons: 0/5
# CDS introns: 0/4
# 5'UTR exons and introns: 0/1
# 3'UTR exons and introns: 0/1
# hint groups fully obeyed: 0
# incompatible hint groups: 0
# end gene g13062
Asue_scaffold10	AUGUSTUS	gene	9543300	9545592	.	-	.	ID=AsAag13062
Asue_scaffold10	AUGUSTUS	mRNA	9543300	9545592	.	-	.	ID=AsAag13062.t1;Parent=AsAag13062
Asue_scaffold10	AUGUSTUS	CDS	9543548	9543719	.	-	1	ID=AsAag13062.t1.cds;Parent=AsAag13062.t1
Asue_scaffold10	AUGUSTUS	CDS	9544093	9544430	.	-	0	ID=AsAag13062.t1.cds;Parent=AsAag13062.t1
Asue_scaffold10	AUGUSTUS	CDS	9544676	9544979	.	-	1	ID=AsAag13062.t1.cds;Parent=AsAag13062.t1
Asue_scaffold10	AUGUSTUS	CDS	9545151	9545293	.	-	0	ID=AsAag13062.t1.cds;Parent=AsAag13062.t1
Asue_scaffold10	AUGUSTUS	CDS	9545377	9545514	.	-	0	ID=AsAag13062.t1.cds;Parent=AsAag13062.t1
Asue_scaffold10	AUGUSTUS	exon	9543548	9543719	.	-	.	ID=AsAag13062.t1.exon1;Parent=AsAag13062.t1
Asue_scaffold10	AUGUSTUS	exon	9544093	9544430	.	-	.	ID=AsAag13062.t1.exon2;Parent=AsAag13062.t1
Asue_scaffold10	AUGUSTUS	exon	9544676	9544979	.	-	.	ID=AsAag13062.t1.exon3;Parent=AsAag13062.t1
Asue_scaffold10	AUGUSTUS	exon	9545151	9545293	.	-	.	ID=AsAag13062.t1.exon4;Parent=AsAag13062.t1
Asue_scaffold10	AUGUSTUS	exon	9545377	9545514	.	-	.	ID=AsAag13062.t1.exon5;Parent=AsAag13062.t1
###
# start gene g13063
# protein sequence = [MVPSSETATVRVLCQKLLLSGNQPGTLQWLIGSPFFPPFTVVSTFRCIHHSPDFQQESDDLRKLLPKGFEVIGGLIIG
# DSDAEKTAFEAVRAARRLRKHLSEGGELDDEKIVGASCDAGTGTIHFFISKSENLTKLEPVGSFVYEENSGKYLWENGCLLHCELPIKLPFYFPASSP
# SDSKEKFSDAIDAVITQFKEPYVVYIAETLKKASGDAPKPVVLRGKDLGFGADASNINRLPAADQVSDTKMLSCSHFFLNSKTAAAVNSAENADKIHI
# SVLLNRSEKSPTSGAPVAEYFPAMEEARLIVVDLNLDVLTYAPKDLPLMHAVSNLVIPALVDQLYSLKKIILPYLLMVHPQLRIYHFNPPGVLHPITI
# IYELNYGETEMKQVDVRKSLHLRLGLPLDRPLLRTANALDLSVNDDSRGNIKKRGSFLLKDVHIGIPSSGVAEGVASIIQGSYEYYHYLQDSFDDSGW
# GCAYRSLQTIISWFRLQHYTSVAVPSHREIQQTLVEIGDKDPSFIGSREWIGAIELSFVLDKLLGVSCKIMNFRSGSELPEKCRELAMHFENQGTPIM
# IGGGVLAYTLLGVDYDEGSGDCAFLILDPHYTGSEDHKKIVNGGWCGWKKAVDSKGKSFFLQNKFYNLLLPQRPNMMATREWFFMNGQEKKLELANQN
# LTSSPKSPPPFAVKKDGTAFGKGTWGKVLDIEEDSSFIDEKDPNCDTGEEPYALVGSPVLDPLEGYKREVVSIIEEYFSSGDGEVAASDLMDLGLSEY
# HPYFVKRLVSMAMDKGDKEKEKASVLLSRLYADVVSPDQIRVGFIRLLESVSDLALDIPDAVNVLALFIARAIVDEILPPVFLARAKKTLPESSEGFQ
# VILIAEKSYLSAPHHAELVEKKWGGSTHITVEETKRKISEILKEYLENGDTREACRCIRELGVSFFHHEVVKRALVLVMESRTSEPLILKLLKEASEE
# GLISSSQMAKGFSRVAESLDDLSLDIPSAKTLFESIVPKALSGGWLDEDTFKERSDQNGGLPIGDEKLRRYKKDVVTIVQEYFLSDDIPELIRSLVDI
# GSPEYNPIFLKKLITLAMDRKNKEKEMASVLLSALHMEMFSTKDFINGFFMLLESADDTALDILEASDELALFLARAVIDDVLAPLNLDEISNSLPPK
# STGCETIRSARSLISARHAGERLLRSWGGGTGWAVEDAKDKIWKLLEEYEAGGVISEACRCIRDLGMPFFNHEVVKKALVMAMEKKNDRMLNLLQECF
# AEGIITSNQMTKGFGRIKDSLDDLSLDIPNAKEKFNSYVAQAEENGWLHRDFGCSTDS]
# Evidence for and against this transcript:
# % of transcript supported by hints (any source): 90.9
# CDS exons: 16/16
#      P:  16 
# CDS introns: 14/15
#      E:   9 
#      P:  14 
# 5'UTR exons and introns: 0/1
# 3'UTR exons and introns: 0/1
# hint groups fully obeyed: 28
#      E:   9 
#      P:  19 
# incompatible hint groups: 9
#      P:   9 (TRINITY_GG_94_c105_g1_i1,AL5G27780.t1,AL5G27790.t1)
# end gene g13063
Asue_scaffold10	AUGUSTUS	gene	9549637	9557461	.	+	.	ID=AsAag13063
Asue_scaffold10	AUGUSTUS	mRNA	9549637	9557461	.	+	.	ID=AsAag13063.t1;Parent=AsAag13063
Asue_scaffold10	AUGUSTUS	CDS	9549758	9549932	.	+	0	ID=AsAag13063.t1.cds;Parent=AsAag13063.t1
Asue_scaffold10	AUGUSTUS	CDS	9550179	9550535	.	+	2	ID=AsAag13063.t1.cds;Parent=AsAag13063.t1
Asue_scaffold10	AUGUSTUS	CDS	9550621	9550889	.	+	2	ID=AsAag13063.t1.cds;Parent=AsAag13063.t1
Asue_scaffold10	AUGUSTUS	CDS	9550988	9551075	.	+	0	ID=AsAag13063.t1.cds;Parent=AsAag13063.t1
Asue_scaffold10	AUGUSTUS	CDS	9551178	9551353	.	+	2	ID=AsAag13063.t1.cds;Parent=AsAag13063.t1
Asue_scaffold10	AUGUSTUS	CDS	9551550	9551640	.	+	0	ID=AsAag13063.t1.cds;Parent=AsAag13063.t1
Asue_scaffold10	AUGUSTUS	CDS	9551882	9552004	.	+	2	ID=AsAag13063.t1.cds;Parent=AsAag13063.t1
Asue_scaffold10	AUGUSTUS	CDS	9552102	9552149	.	+	2	ID=AsAag13063.t1.cds;Parent=AsAag13063.t1
Asue_scaffold10	AUGUSTUS	CDS	9552234	9552310	.	+	2	ID=AsAag13063.t1.cds;Parent=AsAag13063.t1
Asue_scaffold10	AUGUSTUS	CDS	9552590	9552678	.	+	0	ID=AsAag13063.t1.cds;Parent=AsAag13063.t1
Asue_scaffold10	AUGUSTUS	CDS	9552762	9552873	.	+	1	ID=AsAag13063.t1.cds;Parent=AsAag13063.t1
Asue_scaffold10	AUGUSTUS	CDS	9553069	9553171	.	+	0	ID=AsAag13063.t1.cds;Parent=AsAag13063.t1
Asue_scaffold10	AUGUSTUS	CDS	9553415	9553638	.	+	2	ID=AsAag13063.t1.cds;Parent=AsAag13063.t1
Asue_scaffold10	AUGUSTUS	CDS	9555017	9555128	.	+	0	ID=AsAag13063.t1.cds;Parent=AsAag13063.t1
Asue_scaffold10	AUGUSTUS	CDS	9555229	9555329	.	+	2	ID=AsAag13063.t1.cds;Parent=AsAag13063.t1
Asue_scaffold10	AUGUSTUS	CDS	9555414	9557207	.	+	0	ID=AsAag13063.t1.cds;Parent=AsAag13063.t1
Asue_scaffold10	AUGUSTUS	exon	9549758	9549932	.	+	.	ID=AsAag13063.t1.exon1;Parent=AsAag13063.t1
Asue_scaffold10	AUGUSTUS	exon	9550179	9550535	.	+	.	ID=AsAag13063.t1.exon2;Parent=AsAag13063.t1
Asue_scaffold10	AUGUSTUS	exon	9550621	9550889	.	+	.	ID=AsAag13063.t1.exon3;Parent=AsAag13063.t1
Asue_scaffold10	AUGUSTUS	exon	9550988	9551075	.	+	.	ID=AsAag13063.t1.exon4;Parent=AsAag13063.t1
Asue_scaffold10	AUGUSTUS	exon	9551178	9551353	.	+	.	ID=AsAag13063.t1.exon5;Parent=AsAag13063.t1
Asue_scaffold10	AUGUSTUS	exon	9551550	9551640	.	+	.	ID=AsAag13063.t1.exon6;Parent=AsAag13063.t1
Asue_scaffold10	AUGUSTUS	exon	9551882	9552004	.	+	.	ID=AsAag13063.t1.exon7;Parent=AsAag13063.t1
Asue_scaffold10	AUGUSTUS	exon	9552102	9552149	.	+	.	ID=AsAag13063.t1.exon8;Parent=AsAag13063.t1
Asue_scaffold10	AUGUSTUS	exon	9552234	9552310	.	+	.	ID=AsAag13063.t1.exon9;Parent=AsAag13063.t1
Asue_scaffold10	AUGUSTUS	exon	9552590	9552678	.	+	.	ID=AsAag13063.t1.exon10;Parent=AsAag13063.t1
Asue_scaffold10	AUGUSTUS	exon	9552762	9552873	.	+	.	ID=AsAag13063.t1.exon11;Parent=AsAag13063.t1
Asue_scaffold10	AUGUSTUS	exon	9553069	9553171	.	+	.	ID=AsAag13063.t1.exon12;Parent=AsAag13063.t1
Asue_scaffold10	AUGUSTUS	exon	9553415	9553638	.	+	.	ID=AsAag13063.t1.exon13;Parent=AsAag13063.t1
Asue_scaffold10	AUGUSTUS	exon	9555017	9555128	.	+	.	ID=AsAag13063.t1.exon14;Parent=AsAag13063.t1
Asue_scaffold10	AUGUSTUS	exon	9555229	9555329	.	+	.	ID=AsAag13063.t1.exon15;Parent=AsAag13063.t1
Asue_scaffold10	AUGUSTUS	exon	9555414	9557207	.	+	.	ID=AsAag13063.t1.exon16;Parent=AsAag13063.t1
###
# start gene g13064
# protein sequence = [MAGEETEREKKSAASGRTHTRNNTHQSSSSGYLKTILLVTFVGALAWIYQTIQPPPAKLVGSPGGATVTSPRIKLRDG
# RHLAYTEFGTPKDEAKFKIIYIHGFDSCMRDSHFANFLSPALVEELRIHIVSFDRPGYGESDPNLNGSPRSIALDIEELANGLGLGPKFYLFGLSMGG
# EITWACLNYIPHRIAGAALVAPAINYWWRNLPGDITREAFSLMHPADQWSLRVAHYAPWLTYWWNTQKWFPVSNVIAGNPIIFSRQDMEILSKLGFVN
# PNRAYIRQQGEYVSLHRDLNVGFSSWEFDPLDLQNPFPNNNGSVHVWNGDEDKFVPVKLQRYIASKLPWIRYHEISGSGHLLPFVEGMTDKIIKSLLV
# GKEEVSESREASV]
# Evidence for and against this transcript:
# % of transcript supported by hints (any source): 72.7
# CDS exons: 4/5
#      P:   4 
# CDS introns: 4/4
#      E:   4 
#      P:   4 
# 5'UTR exons and introns: 0/1
# 3'UTR exons and introns: 0/1
# hint groups fully obeyed: 7
#      E:   4 
#      P:   3 
# incompatible hint groups: 4
#      P:   4 (TRINITY_GG_94_c400_g1_i1)
# end gene g13064
Asue_scaffold10	AUGUSTUS	gene	9558001	9560432	.	-	.	ID=AsAag13064
Asue_scaffold10	AUGUSTUS	mRNA	9558001	9560432	.	-	.	ID=AsAag13064.t1;Parent=AsAag13064
Asue_scaffold10	AUGUSTUS	CDS	9558184	9558510	.	-	0	ID=AsAag13064.t1.cds;Parent=AsAag13064.t1
Asue_scaffold10	AUGUSTUS	CDS	9558675	9558939	.	-	1	ID=AsAag13064.t1.cds;Parent=AsAag13064.t1
Asue_scaffold10	AUGUSTUS	CDS	9559064	9559275	.	-	0	ID=AsAag13064.t1.cds;Parent=AsAag13064.t1
Asue_scaffold10	AUGUSTUS	CDS	9559404	9559666	.	-	2	ID=AsAag13064.t1.cds;Parent=AsAag13064.t1
Asue_scaffold10	AUGUSTUS	CDS	9560309	9560399	.	-	0	ID=AsAag13064.t1.cds;Parent=AsAag13064.t1
Asue_scaffold10	AUGUSTUS	exon	9558184	9558510	.	-	.	ID=AsAag13064.t1.exon1;Parent=AsAag13064.t1
Asue_scaffold10	AUGUSTUS	exon	9558675	9558939	.	-	.	ID=AsAag13064.t1.exon2;Parent=AsAag13064.t1
Asue_scaffold10	AUGUSTUS	exon	9559064	9559275	.	-	.	ID=AsAag13064.t1.exon3;Parent=AsAag13064.t1
Asue_scaffold10	AUGUSTUS	exon	9559404	9559666	.	-	.	ID=AsAag13064.t1.exon4;Parent=AsAag13064.t1
Asue_scaffold10	AUGUSTUS	exon	9560309	9560399	.	-	.	ID=AsAag13064.t1.exon5;Parent=AsAag13064.t1
###
# start gene g13065
# protein sequence = [MFSSPDHQLRRRRRWNQRSIVSSFLDLFCERFPDSVSEGRLKVSLLRIWTSYQW]
# Evidence for and against this transcript:
# % of transcript supported by hints (any source): 20
# CDS exons: 0/2
# CDS introns: 1/1
#      E:   1 
# 5'UTR exons and introns: 0/1
# 3'UTR exons and introns: 0/1
# hint groups fully obeyed: 1
#      E:   1 
# incompatible hint groups: 0
# end gene g13065
Asue_scaffold10	AUGUSTUS	gene	9577952	9578402	.	-	.	ID=AsAag13065
Asue_scaffold10	AUGUSTUS	mRNA	9577952	9578402	.	-	.	ID=AsAag13065.t1;Parent=AsAag13065
Asue_scaffold10	AUGUSTUS	CDS	9578062	9578134	.	-	1	ID=AsAag13065.t1.cds;Parent=AsAag13065.t1
Asue_scaffold10	AUGUSTUS	CDS	9578218	9578309	.	-	0	ID=AsAag13065.t1.cds;Parent=AsAag13065.t1
Asue_scaffold10	AUGUSTUS	exon	9578062	9578134	.	-	.	ID=AsAag13065.t1.exon1;Parent=AsAag13065.t1
Asue_scaffold10	AUGUSTUS	exon	9578218	9578309	.	-	.	ID=AsAag13065.t1.exon2;Parent=AsAag13065.t1
###
# start gene g13066
# protein sequence = [MATVKISLSLASLSPXXXXXXXXTQSKLSPSFIPNAAPAKAAKLRFHGKCLRAKPMVHRGSRSGGITCSASSSPTSTL
# PSALLFDCDGVLVDTEKDGHRISFNDTFKERELDVTWDVDLYGELLKIGGGKERMTAYFNKVGWPEKAPKDEAERKEFIAGLHKQKTELFMVLIEKKL
# LPLRPGVAKLVDQALTNGVKVAVCSTSNEKAVSAIVSCLLGPERAENIKIFAGDVVPKKKPDPAIYNLAAETLGVDPSKCVVVEDSAIGLAAAKAAGM
# TCIVTKSGYTADEDFENADAVFDCIGDPPEERFDLAFCGSLLQKHHEIAKAMKRFFKPIEKEDSTAAKKPCLSPEKRDGDRDGVEEEEKNQKEPSKFV
# TWNANSFLLRVKNDWSQFSKFITDFDPDVIAVQEVRMPAAGGKGKPKNPEELSDDTKVLREEKQILTRALSSPPFGNYRVWWSLADSKYAGTALLMKK
# CFKPKKVYFNLDKLASKHEPDGRVILAEFETFRLLNTYSPNNGWKDEENSFQRRRKWDKRIVEFLNKTSDKPLIWCGDLNVSHEEIDVSHPEFFATAK
# LNGYVPPNKEDCGQPGFTPSERVRFGATMKEGRLVDAYRYLHKEQDMESGFSWSGNPIGKYRGKRMRIDYFLVSEQLKDRIVSCKMHGRGIELEGFYG
# SDHCPVTLELSKPSSETEQNHVSN]
# Evidence for and against this transcript:
# % of transcript supported by hints (any source): 88.6
# CDS exons: 16/17
#      P:  16 
# CDS introns: 15/16
#      E:  12 
#      P:  15 
# 5'UTR exons and introns: 0/1
# 3'UTR exons and introns: 0/1
# hint groups fully obeyed: 21
#      E:  12 
#      P:   9 
# incompatible hint groups: 9
#      P:   9 (TRINITY_GG_94_c942_g1_i1,TRINITY_GG_94_c1354_g1_i1,AL5G27820.t1)
# end gene g13066
Asue_scaffold10	AUGUSTUS	gene	9578797	9583832	.	+	.	ID=AsAag13066
Asue_scaffold10	AUGUSTUS	mRNA	9578797	9583832	.	+	.	ID=AsAag13066.t1;Parent=AsAag13066
Asue_scaffold10	AUGUSTUS	CDS	9578864	9579187	.	+	0	ID=AsAag13066.t1.cds;Parent=AsAag13066.t1
Asue_scaffold10	AUGUSTUS	CDS	9579268	9579338	.	+	0	ID=AsAag13066.t1.cds;Parent=AsAag13066.t1
Asue_scaffold10	AUGUSTUS	CDS	9579433	9579591	.	+	1	ID=AsAag13066.t1.cds;Parent=AsAag13066.t1
Asue_scaffold10	AUGUSTUS	CDS	9579816	9579882	.	+	1	ID=AsAag13066.t1.cds;Parent=AsAag13066.t1
Asue_scaffold10	AUGUSTUS	CDS	9580080	9580175	.	+	0	ID=AsAag13066.t1.cds;Parent=AsAag13066.t1
Asue_scaffold10	AUGUSTUS	CDS	9580267	9580313	.	+	0	ID=AsAag13066.t1.cds;Parent=AsAag13066.t1
Asue_scaffold10	AUGUSTUS	CDS	9580396	9580476	.	+	1	ID=AsAag13066.t1.cds;Parent=AsAag13066.t1
Asue_scaffold10	AUGUSTUS	CDS	9580569	9580679	.	+	1	ID=AsAag13066.t1.cds;Parent=AsAag13066.t1
Asue_scaffold10	AUGUSTUS	CDS	9580997	9581255	.	+	1	ID=AsAag13066.t1.cds;Parent=AsAag13066.t1
Asue_scaffold10	AUGUSTUS	CDS	9581564	9581656	.	+	0	ID=AsAag13066.t1.cds;Parent=AsAag13066.t1
Asue_scaffold10	AUGUSTUS	CDS	9581836	9581980	.	+	0	ID=AsAag13066.t1.cds;Parent=AsAag13066.t1
Asue_scaffold10	AUGUSTUS	CDS	9582185	9582386	.	+	2	ID=AsAag13066.t1.cds;Parent=AsAag13066.t1
Asue_scaffold10	AUGUSTUS	CDS	9582502	9582580	.	+	1	ID=AsAag13066.t1.cds;Parent=AsAag13066.t1
Asue_scaffold10	AUGUSTUS	CDS	9582811	9582872	.	+	0	ID=AsAag13066.t1.cds;Parent=AsAag13066.t1
Asue_scaffold10	AUGUSTUS	CDS	9582985	9583071	.	+	1	ID=AsAag13066.t1.cds;Parent=AsAag13066.t1
Asue_scaffold10	AUGUSTUS	CDS	9583208	9583311	.	+	1	ID=AsAag13066.t1.cds;Parent=AsAag13066.t1
Asue_scaffold10	AUGUSTUS	CDS	9583391	9583476	.	+	2	ID=AsAag13066.t1.cds;Parent=AsAag13066.t1
Asue_scaffold10	AUGUSTUS	exon	9578864	9579187	.	+	.	ID=AsAag13066.t1.exon1;Parent=AsAag13066.t1
Asue_scaffold10	AUGUSTUS	exon	9579268	9579338	.	+	.	ID=AsAag13066.t1.exon2;Parent=AsAag13066.t1
Asue_scaffold10	AUGUSTUS	exon	9579433	9579591	.	+	.	ID=AsAag13066.t1.exon3;Parent=AsAag13066.t1
Asue_scaffold10	AUGUSTUS	exon	9579816	9579882	.	+	.	ID=AsAag13066.t1.exon4;Parent=AsAag13066.t1
Asue_scaffold10	AUGUSTUS	exon	9580080	9580175	.	+	.	ID=AsAag13066.t1.exon5;Parent=AsAag13066.t1
Asue_scaffold10	AUGUSTUS	exon	9580267	9580313	.	+	.	ID=AsAag13066.t1.exon6;Parent=AsAag13066.t1
Asue_scaffold10	AUGUSTUS	exon	9580396	9580476	.	+	.	ID=AsAag13066.t1.exon7;Parent=AsAag13066.t1
Asue_scaffold10	AUGUSTUS	exon	9580569	9580679	.	+	.	ID=AsAag13066.t1.exon8;Parent=AsAag13066.t1
Asue_scaffold10	AUGUSTUS	exon	9580997	9581255	.	+	.	ID=AsAag13066.t1.exon9;Parent=AsAag13066.t1
Asue_scaffold10	AUGUSTUS	exon	9581564	9581656	.	+	.	ID=AsAag13066.t1.exon10;Parent=AsAag13066.t1
Asue_scaffold10	AUGUSTUS	exon	9581836	9581980	.	+	.	ID=AsAag13066.t1.exon11;Parent=AsAag13066.t1
Asue_scaffold10	AUGUSTUS	exon	9582185	9582386	.	+	.	ID=AsAag13066.t1.exon12;Parent=AsAag13066.t1
Asue_scaffold10	AUGUSTUS	exon	9582502	9582580	.	+	.	ID=AsAag13066.t1.exon13;Parent=AsAag13066.t1
Asue_scaffold10	AUGUSTUS	exon	9582811	9582872	.	+	.	ID=AsAag13066.t1.exon14;Parent=AsAag13066.t1
Asue_scaffold10	AUGUSTUS	exon	9582985	9583071	.	+	.	ID=AsAag13066.t1.exon15;Parent=AsAag13066.t1
Asue_scaffold10	AUGUSTUS	exon	9583208	9583311	.	+	.	ID=AsAag13066.t1.exon16;Parent=AsAag13066.t1
Asue_scaffold10	AUGUSTUS	exon	9583391	9583476	.	+	.	ID=AsAag13066.t1.exon17;Parent=AsAag13066.t1
###
# start gene g13067
# protein sequence = [MAVSEQSQDVFPWLKSLPVAPEFRPTLAEFQDPIAYILKIEEEASRYGICKILPPLPPPSKKTSISNLNRSLAARAAA
# RVRDGGFGACDYDGGPTFATRQQQIGFCPRKQRPVQRPVWQSGEEYSFGEFEFKAKNFEKNYLKKYGKKSQLSALEIETLYWRATVDKPFSVEYANDM
# PGSAFIPLSLAAARRRESGGDGGTVGETAWNMRAMSRAEGSLLKFMKEEIPGVTSPMVYIAMMFSWFAWHVEDHDLHSLNYLHMGAGKTWYGVPKDAA
# VAFEEVVRVHGYGGELNPLVTFSTLGEKTTVMSPEVFVKAGIPCCRLVQNPGDFVVTFPGAYHSGFSHGFNFGEASNIATPEWLRMAKDAAIRRAAIS
# YPPMVSHLQLLYDFALALRSRVPTSINAKPRSSRLKDKLRSEGERLTKKLFVQNIIHNNELLSSLGKGSPVALLPQSSSDISVCSDLRIGSHLITNQE
# NPIQLKSEDLSSDSVMVSLSNGLKDTVSVKEKFTSLCERSRNHLASREKDTQETLSDAERRKNDGPVALSDQRLFSCVTCGVLSFDCVAIVQPKEAAA
# RYLMSADCSFFNDWTAASGSANLGQAARSLHPLSTEKHDVNYFYNVPVQTMDHSMKTGDQRTSTTSLTMAHKDNGALGLLASAYGDSSDSEEEGQKGL
# DVPTFEGETKNYDKEDADGNEEARDGRTSDFNSQRLTSEQNRLSKGGNSSLLEIALPFIPRSDDDSCRLHVFCLEHAAEVEQQLRPFGGIHIMLLCHP
# EYPRIEAEAKIVAEELVINHEWNDTEFRNVTREDEETIQAALDNVEPKGGNSDWTVKLGINLSYSAILSRSPLYSKQMPYNSVIYNAFGRSSPSTSSP
# LKPEVSGKRSSRQRKYVVGKWCGKVWMSHQVHPFLLEQDLEGEESERNSHLRGALVEDVTRTGLFPCNVSRDATTMFGRKYCRKRKVRAKAVPRKKLT
# SFKREDGVSDDTSEDHSYKQQWRASGNEEESYFETGNTVSGDSSNQMSDQQLKGIRRHRGVKEFESDDEVSDRSLGEEYTVRGCAASESSMENGFQQS
# MXXXXXXXXXXXIDRHPRGVPRSERITVFRNPVSYDSEENGIYHQRARVSRSNRQANRMGGEYDSEENSLEEQDFCSTGKRQTRSTAKRKVKIETVRS
# PRDTKGRTLQEFASGKKNEELDSYMEGPSTRLRVRNLKPLRGASETKPKKIGKKRSGNASFSRVATXXXXXXXXXXXXXXXXCAAYQCDMEGCTMSFS
# SEKQLTLHKRNTCPVKGCGKNFFSHKYLVQHQRVHSDDRPLKCPWKGCKMTFKWAWSRTEHIRVHTGARPYVCAEPGCGQTFRFVSDFSRHKRKTGHS
# VKKTKKR]
# Evidence for and against this transcript:
# % of transcript supported by hints (any source): 88.2
# CDS exons: 8/8
#      P:   8 
# CDS introns: 7/7
#      E:   1 
#      P:   7 
# 5'UTR exons and introns: 0/1
# 3'UTR exons and introns: 0/1
# hint groups fully obeyed: 12
#      E:   1 
#      P:  11 
# incompatible hint groups: 6
#      P:   6 (TRINITY_GG_94_c855_g1_i3,AL5G27830.t1,TRINITY_GG_94_c797_g1_i1)
# end gene g13067
Asue_scaffold10	AUGUSTUS	gene	9584227	9589895	.	+	.	ID=AsAag13067
Asue_scaffold10	AUGUSTUS	mRNA	9584227	9589895	.	+	.	ID=AsAag13067.t1;Parent=AsAag13067
Asue_scaffold10	AUGUSTUS	CDS	9584546	9585425	.	+	0	ID=AsAag13067.t1.cds;Parent=AsAag13067.t1
Asue_scaffold10	AUGUSTUS	CDS	9585650	9585728	.	+	2	ID=AsAag13067.t1.cds;Parent=AsAag13067.t1
Asue_scaffold10	AUGUSTUS	CDS	9585872	9585939	.	+	1	ID=AsAag13067.t1.cds;Parent=AsAag13067.t1
Asue_scaffold10	AUGUSTUS	CDS	9586044	9586194	.	+	2	ID=AsAag13067.t1.cds;Parent=AsAag13067.t1
Asue_scaffold10	AUGUSTUS	CDS	9586278	9586900	.	+	1	ID=AsAag13067.t1.cds;Parent=AsAag13067.t1
Asue_scaffold10	AUGUSTUS	CDS	9586973	9587464	.	+	2	ID=AsAag13067.t1.cds;Parent=AsAag13067.t1
Asue_scaffold10	AUGUSTUS	CDS	9587583	9587965	.	+	2	ID=AsAag13067.t1.cds;Parent=AsAag13067.t1
Asue_scaffold10	AUGUSTUS	CDS	9588071	9589474	.	+	0	ID=AsAag13067.t1.cds;Parent=AsAag13067.t1
Asue_scaffold10	AUGUSTUS	exon	9584546	9585425	.	+	.	ID=AsAag13067.t1.exon1;Parent=AsAag13067.t1
Asue_scaffold10	AUGUSTUS	exon	9585650	9585728	.	+	.	ID=AsAag13067.t1.exon2;Parent=AsAag13067.t1
Asue_scaffold10	AUGUSTUS	exon	9585872	9585939	.	+	.	ID=AsAag13067.t1.exon3;Parent=AsAag13067.t1
Asue_scaffold10	AUGUSTUS	exon	9586044	9586194	.	+	.	ID=AsAag13067.t1.exon4;Parent=AsAag13067.t1
Asue_scaffold10	AUGUSTUS	exon	9586278	9586900	.	+	.	ID=AsAag13067.t1.exon5;Parent=AsAag13067.t1
Asue_scaffold10	AUGUSTUS	exon	9586973	9587464	.	+	.	ID=AsAag13067.t1.exon6;Parent=AsAag13067.t1
Asue_scaffold10	AUGUSTUS	exon	9587583	9587965	.	+	.	ID=AsAag13067.t1.exon7;Parent=AsAag13067.t1
Asue_scaffold10	AUGUSTUS	exon	9588071	9589474	.	+	.	ID=AsAag13067.t1.exon8;Parent=AsAag13067.t1
###
# start gene g13068
# protein sequence = [MAVSEQSQDVFPWLKSLPVAPEFRPTLAEFQDPIAYIYKIEEEASRYGICKILPPVPPPSKKTSISNLNRSLAARAAA
# RARDGGESSFDYDGGPTFATRQQQIGFCPRKQRPVQRPVWQSGEHYSFGEFEAKAKSFEKNYLKKCGKKNQLSALEMETLYWRATVDKPFSVEYANDM
# PGSAFIPLSLAAARRREYGGDGGTVGETAWNMRAMSRAEGSLLKFMKEEIPGVTSPMVYIAMMFSWFAWHVEDHDLHSLNYLHMGAGKTWYGVPKDAA
# VAFEEVVRVVGYGGELNPLVDQEEDVNDSIAVFSVTISTLGEKTTVMSPEVFVKAGIPCCRLVQNPGEFVVTFPRAYHSGFSHGFNCGEASNIATPEW
# LRVAKDAAIRRAAINYPPMVSHLQLLYDYALALGSRMPTSINTKPRSSRLKDKKRSEGERLTKKLFVQNIIHNNELLSSLGKGYPVALLPQSSSDISV
# CSDLRIGSNLITNQEKPIQLNSEDLSSDRVMVGLNNGLKDTVSVKEKFTSLCERNRNRLASSEKETQETLSDAERRKNDGAVALSDQRLFSCVTCGVL
# SFDCVAIVQPTEAAARYLMSADCSFFNDWTVVSGSANLESTEKHDVDYFYNVPSQTTDHSMNTGDQKTSTASLTTAHKKDGALSLLASAYGDSSDSEE
# EDHKVLDAILSEDRKYDQSGSCAYEASSFDTDGKEEARDGRSSDSNRQRLVCRKETGVVEGSNATSTCSTLSCTTEHSRLSKGSNTSLPFVPRSDDDS
# SRLHVFCLEHAAEVEQKLRPIGGIHLMLLCHPEYPRIEAEAKIVAEELVINHEWNDTEFRNVTREDEETIQAALDNVEAKGGNSDWTVKLGINLSYSA
# ILSRSPLYSKQMPYNSVIYNAFGRSSPAKSSPLKPEVFGRRSSRQRKYVVGKWCGKVWMSHQVHPFLLEQDLEGEESERSCHLRAAMDEDAAGKRVCP
# NNVSRDATTMFGRKYCRKRKVRAKAVPRKKLTSFKREDGVSDDTSEDHSYKQQWRASGNEEESYFESGNTASGDSSNQMSDQQLKGIRRHRGVKEFES
# DDEVSDRSLGEEYAVRERAVSESSTENSFQLHGHSIDENAFEDSVYGHDDEKLYTHPKGLPRSKRTKVFRNPVSYHSEENDVHQRRGNIQASRIGGEY
# ESEEDSLEELDFCSTRKRQTRSTAKRKVKTEIVQGPRETNQEFDSYMEGPSTRLRVRIPKPSRVSSETKPKKIGKKGSRNASFSRVATXXXXXXXXXX
# XXXXXXXXXCPAYQCDMEGCTMSFSSEKQLTLHKRNICPVKGCGKNFFSHKYLVQHQRVHSDDRPLKCPWKGCNMTFKWAWSRTEHIRVHTGARPYVC
# AEPGCGQTFRFVSDFSRHKRKTGHSVKKTKKR]
# Evidence for and against this transcript:
# % of transcript supported by hints (any source): 76.5
# CDS exons: 7/8
#      P:   7 
# CDS introns: 6/7
#      P:   6 
# 5'UTR exons and introns: 0/1
# 3'UTR exons and introns: 0/1
# hint groups fully obeyed: 0
# incompatible hint groups: 2
#      P:   2 (AL5G27840.t1,TRINITY_GG_94_c1294_g1_i1)
# end gene g13068
Asue_scaffold10	AUGUSTUS	gene	9590377	9595696	.	+	.	ID=AsAag13068
Asue_scaffold10	AUGUSTUS	mRNA	9590377	9595696	.	+	.	ID=AsAag13068.t1;Parent=AsAag13068
Asue_scaffold10	AUGUSTUS	CDS	9590582	9591461	.	+	0	ID=AsAag13068.t1.cds;Parent=AsAag13068.t1
Asue_scaffold10	AUGUSTUS	CDS	9591702	9591825	.	+	2	ID=AsAag13068.t1.cds;Parent=AsAag13068.t1
Asue_scaffold10	AUGUSTUS	CDS	9591954	9592021	.	+	1	ID=AsAag13068.t1.cds;Parent=AsAag13068.t1
Asue_scaffold10	AUGUSTUS	CDS	9592128	9592278	.	+	2	ID=AsAag13068.t1.cds;Parent=AsAag13068.t1
Asue_scaffold10	AUGUSTUS	CDS	9592361	9592956	.	+	1	ID=AsAag13068.t1.cds;Parent=AsAag13068.t1
Asue_scaffold10	AUGUSTUS	CDS	9593054	9593623	.	+	2	ID=AsAag13068.t1.cds;Parent=AsAag13068.t1
Asue_scaffold10	AUGUSTUS	CDS	9593709	9594091	.	+	2	ID=AsAag13068.t1.cds;Parent=AsAag13068.t1
Asue_scaffold10	AUGUSTUS	CDS	9594193	9595575	.	+	0	ID=AsAag13068.t1.cds;Parent=AsAag13068.t1
Asue_scaffold10	AUGUSTUS	exon	9590582	9591461	.	+	.	ID=AsAag13068.t1.exon1;Parent=AsAag13068.t1
Asue_scaffold10	AUGUSTUS	exon	9591702	9591825	.	+	.	ID=AsAag13068.t1.exon2;Parent=AsAag13068.t1
Asue_scaffold10	AUGUSTUS	exon	9591954	9592021	.	+	.	ID=AsAag13068.t1.exon3;Parent=AsAag13068.t1
Asue_scaffold10	AUGUSTUS	exon	9592128	9592278	.	+	.	ID=AsAag13068.t1.exon4;Parent=AsAag13068.t1
Asue_scaffold10	AUGUSTUS	exon	9592361	9592956	.	+	.	ID=AsAag13068.t1.exon5;Parent=AsAag13068.t1
Asue_scaffold10	AUGUSTUS	exon	9593054	9593623	.	+	.	ID=AsAag13068.t1.exon6;Parent=AsAag13068.t1
Asue_scaffold10	AUGUSTUS	exon	9593709	9594091	.	+	.	ID=AsAag13068.t1.exon7;Parent=AsAag13068.t1
Asue_scaffold10	AUGUSTUS	exon	9594193	9595575	.	+	.	ID=AsAag13068.t1.exon8;Parent=AsAag13068.t1
###
# start gene g13069
# protein sequence = [MVNSEETADGFEPKPVSQSYSGDSSDRSLSDLNNAAEDLSDKLKNVGLDEVTKEQSETTMSVSESNGGLDSNAVITNQ
# EVEEEEDGYGWSEEEEETVYPVRPGAEDCSFYMRTGSCKFGSSCKFNHPLARKIQIARDNKLREKEEDGGKLGLIDCKYYFRTGGCKYGETCRFNHTL
# PKSCLASAPELNFLGLPIRPGEVECPYYMRNGSCKFGAECKFNHPDPTTIGGTDSPSFHGNNGVSIGTFSPKSTFQASSTSWTSPRHANGTSPFIPVM
# LSQTHGVPSQTPEWNGYQASVYSSERGVFSPSTTYLMNNLSAETSMLSQYRHQMPAEEFPERPDQPECSYYMKTGDCKFKFNCKYHHPKNRLPKLPPY
# ALNDKGLPLRPVKVTRYEMFKIEVPRVLTDCLTEIQDQNICTYYSRYGICKFGPACRFDHSVQPSYSTESSQAIVEPPQVSANGNESDGWN]
# Evidence for and against this transcript:
# % of transcript supported by hints (any source): 69.2
# CDS exons: 5/6
#      P:   5 
# CDS introns: 4/5
#      E:   2 
#      P:   4 
# 5'UTR exons and introns: 0/1
# 3'UTR exons and introns: 0/1
# hint groups fully obeyed: 2
#      E:   2 
# incompatible hint groups: 3
#      P:   3 (TRINITY_GG_94_c249_g1_i2,TRINITY_GG_94_c249_g1_i1)
# end gene g13069
Asue_scaffold10	AUGUSTUS	gene	9595907	9598431	.	+	.	ID=AsAag13069
Asue_scaffold10	AUGUSTUS	mRNA	9595907	9598431	.	+	.	ID=AsAag13069.t1;Parent=AsAag13069
Asue_scaffold10	AUGUSTUS	CDS	9596018	9596416	.	+	0	ID=AsAag13069.t1.cds;Parent=AsAag13069.t1
Asue_scaffold10	AUGUSTUS	CDS	9596742	9596810	.	+	0	ID=AsAag13069.t1.cds;Parent=AsAag13069.t1
Asue_scaffold10	AUGUSTUS	CDS	9596989	9597108	.	+	0	ID=AsAag13069.t1.cds;Parent=AsAag13069.t1
Asue_scaffold10	AUGUSTUS	CDS	9597200	9597487	.	+	0	ID=AsAag13069.t1.cds;Parent=AsAag13069.t1
Asue_scaffold10	AUGUSTUS	CDS	9597577	9597853	.	+	0	ID=AsAag13069.t1.cds;Parent=AsAag13069.t1
Asue_scaffold10	AUGUSTUS	CDS	9597973	9598211	.	+	2	ID=AsAag13069.t1.cds;Parent=AsAag13069.t1
Asue_scaffold10	AUGUSTUS	exon	9596018	9596416	.	+	.	ID=AsAag13069.t1.exon1;Parent=AsAag13069.t1
Asue_scaffold10	AUGUSTUS	exon	9596742	9596810	.	+	.	ID=AsAag13069.t1.exon2;Parent=AsAag13069.t1
Asue_scaffold10	AUGUSTUS	exon	9596989	9597108	.	+	.	ID=AsAag13069.t1.exon3;Parent=AsAag13069.t1
Asue_scaffold10	AUGUSTUS	exon	9597200	9597487	.	+	.	ID=AsAag13069.t1.exon4;Parent=AsAag13069.t1
Asue_scaffold10	AUGUSTUS	exon	9597577	9597853	.	+	.	ID=AsAag13069.t1.exon5;Parent=AsAag13069.t1
Asue_scaffold10	AUGUSTUS	exon	9597973	9598211	.	+	.	ID=AsAag13069.t1.exon6;Parent=AsAag13069.t1
###
# start gene g13070
# protein sequence = [MATGNRARPLPKFGEWDATNPASAEGFTVIFNKARDDKKTKKTAVAGPESIVSPPRNEEPPKNNNHHNRNSQTPRSKK
# KWLCFR]
# Evidence for and against this transcript:
# % of transcript supported by hints (any source): 22.2
# CDS exons: 0/3
# CDS introns: 2/2
#      E:   2 
# 5'UTR exons and introns: 0/3
# 3'UTR exons and introns: 0/1
# hint groups fully obeyed: 2
#      E:   2 
# incompatible hint groups: 0
# end gene g13070
Asue_scaffold10	AUGUSTUS	gene	9598636	9600552	.	-	.	ID=AsAag13070
Asue_scaffold10	AUGUSTUS	mRNA	9598636	9600552	.	-	.	ID=AsAag13070.t1;Parent=AsAag13070
Asue_scaffold10	AUGUSTUS	CDS	9598886	9598909	.	-	0	ID=AsAag13070.t1.cds;Parent=AsAag13070.t1
Asue_scaffold10	AUGUSTUS	CDS	9599013	9599234	.	-	0	ID=AsAag13070.t1.cds;Parent=AsAag13070.t1
Asue_scaffold10	AUGUSTUS	CDS	9599435	9599443	.	-	0	ID=AsAag13070.t1.cds;Parent=AsAag13070.t1
Asue_scaffold10	AUGUSTUS	exon	9598886	9598909	.	-	.	ID=AsAag13070.t1.exon1;Parent=AsAag13070.t1
Asue_scaffold10	AUGUSTUS	exon	9599013	9599234	.	-	.	ID=AsAag13070.t1.exon2;Parent=AsAag13070.t1
Asue_scaffold10	AUGUSTUS	exon	9599435	9599443	.	-	.	ID=AsAag13070.t1.exon3;Parent=AsAag13070.t1
###
# start gene g13071
# protein sequence = [MSSSISLLLSTAVSVTILLFSTISTAATIPNIHHPFNKIYAFGDSFTDTGNSRSGEGPAGFGHLSSPPYGMTFFRRPT
# NRYSDGRLTIDFVAESMNLPFLPPYLSLKSTNGNGTATDTHGVNFAVSGATVIKHAFFVKNNLSLDMTPQSIETELGWFEKYLETLGTNQKVSLFKDS
# LFWIGEIGVNDYAYTLGSTVSSDTIRELSISTFTRFLETLLNKGVKYMLVQGHPATGCLTLAMSLAAEDDRDSLGCVQSANNQSYTHNLALQSKLKQL
# RIKYPTATIVYADYWNAYRAVIQNPSKYGITEKFKACCGTGEPYNFQVFQTCGTAAATACKDPNQYINWDGVHLTEAMYKVMADMFLDGTFTRPRFSN
# LLFKKLNSL]
# Evidence for and against this transcript:
# % of transcript supported by hints (any source): 71.4
# CDS exons: 3/3
#      P:   3 
# CDS introns: 2/2
#      E:   2 
#      P:   2 
# 5'UTR exons and introns: 0/1
# 3'UTR exons and introns: 0/1
# hint groups fully obeyed: 4
#      E:   2 
#      P:   2 
# incompatible hint groups: 3
#      P:   3 (TRINITY_GG_94_c1432_g1_i1,AL5G27870.t1)
# end gene g13071
Asue_scaffold10	AUGUSTUS	gene	9610044	9611595	.	+	.	ID=AsAag13071
Asue_scaffold10	AUGUSTUS	mRNA	9610044	9611595	.	+	.	ID=AsAag13071.t1;Parent=AsAag13071
Asue_scaffold10	AUGUSTUS	CDS	9610067	9610708	.	+	0	ID=AsAag13071.t1.cds;Parent=AsAag13071.t1
Asue_scaffold10	AUGUSTUS	CDS	9610903	9611084	.	+	0	ID=AsAag13071.t1.cds;Parent=AsAag13071.t1
Asue_scaffold10	AUGUSTUS	CDS	9611164	9611485	.	+	1	ID=AsAag13071.t1.cds;Parent=AsAag13071.t1
Asue_scaffold10	AUGUSTUS	exon	9610067	9610708	.	+	.	ID=AsAag13071.t1.exon1;Parent=AsAag13071.t1
Asue_scaffold10	AUGUSTUS	exon	9610903	9611084	.	+	.	ID=AsAag13071.t1.exon2;Parent=AsAag13071.t1
Asue_scaffold10	AUGUSTUS	exon	9611164	9611485	.	+	.	ID=AsAag13071.t1.exon3;Parent=AsAag13071.t1
###
# start gene g13072
# protein sequence = [MAEATEQERTLENNLLNKVAEAISAISDAKHVDQVISAIHSVAVLLFPVDPSLFSGSIGDKYRERVSSSVVPSADERN
# DWLETFYRGAAFPTFARVLLLDVASDWLSCFPISVQKHLYDVFFLDGPVIEVVQVLVPFLHHVGDGGVDANSVQTNVERLLILCLLENAGVLKITKEI
# GDSYQGENFKNGSLKPLLSRLSQILTSIPDKARLKAPPLLSSHLYFKHITNQLLQILDDRASCTDANNTVIVLSFVGEIFSRICRRGLSDLLLSEVTP
# HVLSHVRRLLNSEMGSIEMETFQLDPTPQIWSKTMEAVTDPYAVEKMAEQLLHQLYAEHASDVEAFWTIWSLFHRNVIHQASVRSIFVDKFLLWKVFP
# IRCLRWILQFSVLECPPVTNTFAKGDVTQGLLETTQRLASVWSKREFLQSVPLEQQAYIADITAALGLCLENMSKEELDRTKDVMHSILQGVSCRLEN
# PGDLVRKMASSIAFMFSKVIDPKNPLYLDDSFTGNAIDWEFGLQMAVGGVRSITNSMENEDGENKTSAALTEVNDSSRRNKEKKNRKSKNISDFVLAD
# PDEIVDLATLNCETESDKDDVDDNASVSSDNSSVTSLEPYDLMDDDKDLGKQFTHLVDVVGALRKTDDADGVEKAIYVAEKLVRASPDELTHIAGELA
# RTLVQVRCSDITIEGEEDSAEEKRQRALIALLVTRPFESLETLNNILYSPNVDVSQRIMILDVMSEAARELANSKTLKPKHEARGPLISNISDPQPWY
# LPSNASTPWKKVPETGSFHVNWANRFERELQSKPGQTKKGKSRRWSLKSADRDQNSSDWSQNKFPLYAAAFMLPAMKEFDKKRHGVDLLGRDFVVLGK
# LVHMLGVCIQCASMHPEASALAISLLDMLQRREVSNHPEAYVRRAVLFAASSVLVALHPSYIVSTLVEGNLDLSRALEWIRTWALQIADSDIDRDCYT
# MALSCLQLHAEMALQTSRALESTGGSSSSSTGRINISLPSGISKLTSIKLATSNVHL]
# Evidence for and against this transcript:
# % of transcript supported by hints (any source): 88.9
# CDS exons: 13/13
#      P:  13 
# CDS introns: 11/12
#      E:   3 
#      P:  11 
# 5'UTR exons and introns: 0/1
# 3'UTR exons and introns: 0/1
# hint groups fully obeyed: 18
#      E:   3 
#      P:  15 
# incompatible hint groups: 11
#      P:  11 (AL5G27880.t1,TRINITY_GG_94_c248_g1_i1,TRINITY_GG_94_c2818_g1_i1)
# end gene g13072
Asue_scaffold10	AUGUSTUS	gene	9612104	9617471	.	+	.	ID=AsAag13072
Asue_scaffold10	AUGUSTUS	mRNA	9612104	9617471	.	+	.	ID=AsAag13072.t1;Parent=AsAag13072
Asue_scaffold10	AUGUSTUS	CDS	9612373	9612538	.	+	0	ID=AsAag13072.t1.cds;Parent=AsAag13072.t1
Asue_scaffold10	AUGUSTUS	CDS	9612661	9612689	.	+	2	ID=AsAag13072.t1.cds;Parent=AsAag13072.t1
Asue_scaffold10	AUGUSTUS	CDS	9612774	9612876	.	+	0	ID=AsAag13072.t1.cds;Parent=AsAag13072.t1
Asue_scaffold10	AUGUSTUS	CDS	9613022	9613193	.	+	2	ID=AsAag13072.t1.cds;Parent=AsAag13072.t1
Asue_scaffold10	AUGUSTUS	CDS	9613532	9613717	.	+	1	ID=AsAag13072.t1.cds;Parent=AsAag13072.t1
Asue_scaffold10	AUGUSTUS	CDS	9613856	9613995	.	+	1	ID=AsAag13072.t1.cds;Parent=AsAag13072.t1
Asue_scaffold10	AUGUSTUS	CDS	9614308	9614584	.	+	2	ID=AsAag13072.t1.cds;Parent=AsAag13072.t1
Asue_scaffold10	AUGUSTUS	CDS	9614807	9615021	.	+	1	ID=AsAag13072.t1.cds;Parent=AsAag13072.t1
Asue_scaffold10	AUGUSTUS	CDS	9615173	9615280	.	+	2	ID=AsAag13072.t1.cds;Parent=AsAag13072.t1
Asue_scaffold10	AUGUSTUS	CDS	9615366	9615886	.	+	2	ID=AsAag13072.t1.cds;Parent=AsAag13072.t1
Asue_scaffold10	AUGUSTUS	CDS	9615992	9616755	.	+	0	ID=AsAag13072.t1.cds;Parent=AsAag13072.t1
Asue_scaffold10	AUGUSTUS	CDS	9616844	9617042	.	+	1	ID=AsAag13072.t1.cds;Parent=AsAag13072.t1
Asue_scaffold10	AUGUSTUS	CDS	9617204	9617377	.	+	0	ID=AsAag13072.t1.cds;Parent=AsAag13072.t1
Asue_scaffold10	AUGUSTUS	exon	9612373	9612538	.	+	.	ID=AsAag13072.t1.exon1;Parent=AsAag13072.t1
Asue_scaffold10	AUGUSTUS	exon	9612661	9612689	.	+	.	ID=AsAag13072.t1.exon2;Parent=AsAag13072.t1
Asue_scaffold10	AUGUSTUS	exon	9612774	9612876	.	+	.	ID=AsAag13072.t1.exon3;Parent=AsAag13072.t1
Asue_scaffold10	AUGUSTUS	exon	9613022	9613193	.	+	.	ID=AsAag13072.t1.exon4;Parent=AsAag13072.t1
Asue_scaffold10	AUGUSTUS	exon	9613532	9613717	.	+	.	ID=AsAag13072.t1.exon5;Parent=AsAag13072.t1
Asue_scaffold10	AUGUSTUS	exon	9613856	9613995	.	+	.	ID=AsAag13072.t1.exon6;Parent=AsAag13072.t1
Asue_scaffold10	AUGUSTUS	exon	9614308	9614584	.	+	.	ID=AsAag13072.t1.exon7;Parent=AsAag13072.t1
Asue_scaffold10	AUGUSTUS	exon	9614807	9615021	.	+	.	ID=AsAag13072.t1.exon8;Parent=AsAag13072.t1
Asue_scaffold10	AUGUSTUS	exon	9615173	9615280	.	+	.	ID=AsAag13072.t1.exon9;Parent=AsAag13072.t1
Asue_scaffold10	AUGUSTUS	exon	9615366	9615886	.	+	.	ID=AsAag13072.t1.exon10;Parent=AsAag13072.t1
Asue_scaffold10	AUGUSTUS	exon	9615992	9616755	.	+	.	ID=AsAag13072.t1.exon11;Parent=AsAag13072.t1
Asue_scaffold10	AUGUSTUS	exon	9616844	9617042	.	+	.	ID=AsAag13072.t1.exon12;Parent=AsAag13072.t1
Asue_scaffold10	AUGUSTUS	exon	9617204	9617377	.	+	.	ID=AsAag13072.t1.exon13;Parent=AsAag13072.t1
###
# start gene g13073
# protein sequence = [MSRRRSNRVRNTNSKYVTSPVRVTIIDDCEEDEFLHHRTCWKHIAAALNKCGSKPKRAKELEMFKLTAPCFYDECTRR
# GRSERRLKCKYLASKLRKKLNSKAFVGYLEDVWSGFSDEKKNSFVYLDCLWFSMYKSENHNIRSSVFDSIKAKQIFSKKYVFLPIVYWSHWTLLIFCN
# FGEDLDSDNTCMLFLDSLQTTDSSQRLEPDIRKFVLDIYKAEGRTEDPRLVDEIPFHVPVVPQQTNDVECGSFVLYYIQRFIEDAPENFSVDDMPYFM
# KEDWFSHKELEKFCETLHSLGTIH]
# Evidence for and against this transcript:
# % of transcript supported by hints (any source): 60
# CDS exons: 5/7
#      P:   5 
# CDS introns: 4/6
#      P:   4 
# 5'UTR exons and introns: 0/1
# 3'UTR exons and introns: 0/1
# hint groups fully obeyed: 0
# incompatible hint groups: 1
#      P:   1 (AL5G27890.t1)
# end gene g13073
Asue_scaffold10	AUGUSTUS	gene	9617585	9619849	.	-	.	ID=AsAag13073
Asue_scaffold10	AUGUSTUS	mRNA	9617585	9619849	.	-	.	ID=AsAag13073.t1;Parent=AsAag13073
Asue_scaffold10	AUGUSTUS	CDS	9617974	9618051	.	-	0	ID=AsAag13073.t1.cds;Parent=AsAag13073.t1
Asue_scaffold10	AUGUSTUS	CDS	9618157	9618267	.	-	0	ID=AsAag13073.t1.cds;Parent=AsAag13073.t1
Asue_scaffold10	AUGUSTUS	CDS	9618348	9618429	.	-	1	ID=AsAag13073.t1.cds;Parent=AsAag13073.t1
Asue_scaffold10	AUGUSTUS	CDS	9618533	9618661	.	-	1	ID=AsAag13073.t1.cds;Parent=AsAag13073.t1
Asue_scaffold10	AUGUSTUS	CDS	9618746	9618919	.	-	1	ID=AsAag13073.t1.cds;Parent=AsAag13073.t1
Asue_scaffold10	AUGUSTUS	CDS	9619022	9619262	.	-	2	ID=AsAag13073.t1.cds;Parent=AsAag13073.t1
Asue_scaffold10	AUGUSTUS	CDS	9619646	9619727	.	-	0	ID=AsAag13073.t1.cds;Parent=AsAag13073.t1
Asue_scaffold10	AUGUSTUS	exon	9617974	9618051	.	-	.	ID=AsAag13073.t1.exon1;Parent=AsAag13073.t1
Asue_scaffold10	AUGUSTUS	exon	9618157	9618267	.	-	.	ID=AsAag13073.t1.exon2;Parent=AsAag13073.t1
Asue_scaffold10	AUGUSTUS	exon	9618348	9618429	.	-	.	ID=AsAag13073.t1.exon3;Parent=AsAag13073.t1
Asue_scaffold10	AUGUSTUS	exon	9618533	9618661	.	-	.	ID=AsAag13073.t1.exon4;Parent=AsAag13073.t1
Asue_scaffold10	AUGUSTUS	exon	9618746	9618919	.	-	.	ID=AsAag13073.t1.exon5;Parent=AsAag13073.t1
Asue_scaffold10	AUGUSTUS	exon	9619022	9619262	.	-	.	ID=AsAag13073.t1.exon6;Parent=AsAag13073.t1
Asue_scaffold10	AUGUSTUS	exon	9619646	9619727	.	-	.	ID=AsAag13073.t1.exon7;Parent=AsAag13073.t1
###
# start gene g13074
# protein sequence = [MFGRLRPPPSPPDCLERYPAKIIKDDPLSVYESTLLKLKQGSTRLDTSPETEGEVNLSSSSSDTQLGDTHDAMAIDSC
# ESTKQLKDKNPSVLSMFSKYKNQAQARNMKTETHNDL]
# Evidence for and against this transcript:
# % of transcript supported by hints (any source): 60
# CDS exons: 2/2
#      P:   2 
# CDS introns: 1/1
#      E:   1 
#      P:   1 
# 5'UTR exons and introns: 0/1
# 3'UTR exons and introns: 0/1
# hint groups fully obeyed: 1
#      E:   1 
# incompatible hint groups: 1
#      P:   1 (TRINITY_GG_94_c1600_g1_i1)
# end gene g13074
Asue_scaffold10	AUGUSTUS	gene	9621944	9622826	.	+	.	ID=AsAag13074
Asue_scaffold10	AUGUSTUS	mRNA	9621944	9622826	.	+	.	ID=AsAag13074.t1;Parent=AsAag13074
Asue_scaffold10	AUGUSTUS	CDS	9622053	9622146	.	+	0	ID=AsAag13074.t1.cds;Parent=AsAag13074.t1
Asue_scaffold10	AUGUSTUS	CDS	9622317	9622570	.	+	2	ID=AsAag13074.t1.cds;Parent=AsAag13074.t1
Asue_scaffold10	AUGUSTUS	exon	9622053	9622146	.	+	.	ID=AsAag13074.t1.exon1;Parent=AsAag13074.t1
Asue_scaffold10	AUGUSTUS	exon	9622317	9622570	.	+	.	ID=AsAag13074.t1.exon2;Parent=AsAag13074.t1
###
# start gene g13075
# protein sequence = [MQICQTKLNFTFPNPTNPNFCKPKSIQWSPPRRISLPPCRGFSSDEFPVDETFLEKFGPKDKDTEDEARRRNWIERGW
# APWEEILTPEADFARKSLNEGEEVPLQSPEAIEAFKMLRPSYRKKKIKEMGITEDEWYAKQFEIKGDKPPPLETSWAGPMVLRQIPPRDWPPRGWEVD
# RKELEFIREAHKLMAERVWLEDLDKDLRTGEDATVDKMCLERFKVFLKQYNEWVEANKDRLEEESYKLDQDFYPGRRKRGKDYEDGMYELPFYYPGMI
# CEGTVTTLHLYQGAFVDIGGVHEGWVPIKGNDWFWIRHFIKVGMHVIVEITAKRDPYRFRFPLELRFVHPNIDHMIFNKFDFPPIFHRDGDTNPDEIR
# RDCGRPPEPRKDPGSKPEEEGLLSDHPYVDKLWQIHVAEQMILDDYEANPGKYKGKKLSELSDDEGFDEKKDIEYGEAYYKKTKLPKVILKTSVKELD
# LEAALTERQHHNKLMMEAKARGEGYKIDKLRRNIEMDEYDFLHWRRSLEEREALLRDISSRQALGLPLEEPGRYKPGSFFGKDQYDPTSALYQYDYWG
# EPKNSEISKQERMKDAHNKSIVGKGNVWYDMSYDDAIKQTIEKRKQGSTVASXXXXXXXXXXXXXXXXXFDDFDYSILSDESSIGYSEQQPLVNGTQV
# LTD]
# Evidence for and against this transcript:
# % of transcript supported by hints (any source): 92
# CDS exons: 12/12
#      P:  12 
# CDS introns: 11/11
#      E:  11 
#      P:  11 
# 5'UTR exons and introns: 0/1
# 3'UTR exons and introns: 0/1
# hint groups fully obeyed: 22
#      E:  11 
#      P:  11 
# incompatible hint groups: 14
#      P:  14 (TRINITY_GG_94_c47_g1_i1,AL5G27930.t1)
# end gene g13075
Asue_scaffold10	AUGUSTUS	gene	9623004	9626430	.	+	.	ID=AsAag13075
Asue_scaffold10	AUGUSTUS	mRNA	9623004	9626430	.	+	.	ID=AsAag13075.t1;Parent=AsAag13075
Asue_scaffold10	AUGUSTUS	CDS	9623069	9623797	.	+	0	ID=AsAag13075.t1.cds;Parent=AsAag13075.t1
Asue_scaffold10	AUGUSTUS	CDS	9623927	9623986	.	+	0	ID=AsAag13075.t1.cds;Parent=AsAag13075.t1
Asue_scaffold10	AUGUSTUS	CDS	9624075	9624104	.	+	0	ID=AsAag13075.t1.cds;Parent=AsAag13075.t1
Asue_scaffold10	AUGUSTUS	CDS	9624185	9624258	.	+	0	ID=AsAag13075.t1.cds;Parent=AsAag13075.t1
Asue_scaffold10	AUGUSTUS	CDS	9624417	9624498	.	+	1	ID=AsAag13075.t1.cds;Parent=AsAag13075.t1
Asue_scaffold10	AUGUSTUS	CDS	9624583	9624656	.	+	0	ID=AsAag13075.t1.cds;Parent=AsAag13075.t1
Asue_scaffold10	AUGUSTUS	CDS	9624779	9624845	.	+	1	ID=AsAag13075.t1.cds;Parent=AsAag13075.t1
Asue_scaffold10	AUGUSTUS	CDS	9624931	9625023	.	+	0	ID=AsAag13075.t1.cds;Parent=AsAag13075.t1
Asue_scaffold10	AUGUSTUS	CDS	9625137	9625313	.	+	0	ID=AsAag13075.t1.cds;Parent=AsAag13075.t1
Asue_scaffold10	AUGUSTUS	CDS	9625392	9625442	.	+	0	ID=AsAag13075.t1.cds;Parent=AsAag13075.t1
Asue_scaffold10	AUGUSTUS	CDS	9625690	9625841	.	+	0	ID=AsAag13075.t1.cds;Parent=AsAag13075.t1
Asue_scaffold10	AUGUSTUS	CDS	9625928	9626348	.	+	1	ID=AsAag13075.t1.cds;Parent=AsAag13075.t1
Asue_scaffold10	AUGUSTUS	exon	9623069	9623797	.	+	.	ID=AsAag13075.t1.exon1;Parent=AsAag13075.t1
Asue_scaffold10	AUGUSTUS	exon	9623927	9623986	.	+	.	ID=AsAag13075.t1.exon2;Parent=AsAag13075.t1
Asue_scaffold10	AUGUSTUS	exon	9624075	9624104	.	+	.	ID=AsAag13075.t1.exon3;Parent=AsAag13075.t1
Asue_scaffold10	AUGUSTUS	exon	9624185	9624258	.	+	.	ID=AsAag13075.t1.exon4;Parent=AsAag13075.t1
Asue_scaffold10	AUGUSTUS	exon	9624417	9624498	.	+	.	ID=AsAag13075.t1.exon5;Parent=AsAag13075.t1
Asue_scaffold10	AUGUSTUS	exon	9624583	9624656	.	+	.	ID=AsAag13075.t1.exon6;Parent=AsAag13075.t1
Asue_scaffold10	AUGUSTUS	exon	9624779	9624845	.	+	.	ID=AsAag13075.t1.exon7;Parent=AsAag13075.t1
Asue_scaffold10	AUGUSTUS	exon	9624931	9625023	.	+	.	ID=AsAag13075.t1.exon8;Parent=AsAag13075.t1
Asue_scaffold10	AUGUSTUS	exon	9625137	9625313	.	+	.	ID=AsAag13075.t1.exon9;Parent=AsAag13075.t1
Asue_scaffold10	AUGUSTUS	exon	9625392	9625442	.	+	.	ID=AsAag13075.t1.exon10;Parent=AsAag13075.t1
Asue_scaffold10	AUGUSTUS	exon	9625690	9625841	.	+	.	ID=AsAag13075.t1.exon11;Parent=AsAag13075.t1
Asue_scaffold10	AUGUSTUS	exon	9625928	9626348	.	+	.	ID=AsAag13075.t1.exon12;Parent=AsAag13075.t1
###
# start gene g13076
# protein sequence = [MDGRGGCCIARYAIGSGPYDLSKADRIMLRFRPIAPKPASPGGVNPVSSGDSGGGSSDVSFRSAGRRKRRCHQQKENG
# GNAKRCTRRKTSDKPVVHGGANAVTLSLLPEKPIDLKAAVEKQKRQGPLWLSFSDGGGMLTPAYQTAEVVRRTVVISSCMTVERVTDAWIDGYGLGRS
# DEERKMNLVRDTCPGFISDGSGRVTWTNDAYRKMARDNIPVEEGTPEIISGDSFHVFVRLVMRERPMLSSPGFTCRVKLQYTCQNRERGSVTVPCDVW
# RMDGGGFAWRLDVKAALCL]
# Evidence for and against this transcript:
# % of transcript supported by hints (any source): 33.3
# CDS exons: 1/1
#      P:   1 
# CDS introns: 0/0
# 5'UTR exons and introns: 0/1
# 3'UTR exons and introns: 0/1
# hint groups fully obeyed: 0
# incompatible hint groups: 2
#      P:   2 (TRINITY_GG_94_c1246_g1_i1,AL5G27940.t1)
# end gene g13076
Asue_scaffold10	AUGUSTUS	gene	9628936	9630149	.	-	.	ID=AsAag13076
Asue_scaffold10	AUGUSTUS	mRNA	9628936	9630149	.	-	.	ID=AsAag13076.t1;Parent=AsAag13076
Asue_scaffold10	AUGUSTUS	CDS	9629189	9630070	.	-	0	ID=AsAag13076.t1.cds;Parent=AsAag13076.t1
Asue_scaffold10	AUGUSTUS	exon	9629189	9630070	.	-	.	ID=AsAag13076.t1.exon1;Parent=AsAag13076.t1
###
# start gene g13077
# protein sequence = [MLELGSRCSRIKLTLLIKFKPKETRALVRVGTVFQETTTYGPPSYPLIGSILSFNKNRHRLLRWYTELLRISPSQTIL
# VPLLGNRRTIVTTNPENVEYILRTNFFNFPKGKPFTDLLGDLLGGGIFNVDGHSWSSQRKLASHEFSTRSLRSFAFEVLKDEVENRLVPVLSAAADVG
# TTVDLQDVLKRFAFDVVCKVSLGWDPDCLDLTRPVNPLVEAFDTAAEISARRATEPVYAVWKVKRVLNVGSERRLREAIRTVHVLVSEIVRAKKKSLE
# IGTGEEAKQDLLSRFLAAGHNGEAVRDMVISFIMAGRDTTSAAMTWLFWLLTENDDVERKILEEVDPLVSLGLGFEDLKEMNYTKACLCEAMRLYPPV
# SWDSKHAANDDVLPDGTRVKRGDKVTYFPYGMGRMETLWGTDSEEFKPNRWFDSEPGSTRPVLKRISPYKFPVFQAGPRVCVGKEMAFMQMKYVVGSV
# LSRFEIVPVNKDRPVFVPLLTAHMAGGLKVKIKRRSHILNNV]
# Evidence for and against this transcript:
# % of transcript supported by hints (any source): 0
# CDS exons: 0/2
# CDS introns: 0/1
# 5'UTR exons and introns: 0/1
# 3'UTR exons and introns: 0/1
# hint groups fully obeyed: 0
# incompatible hint groups: 2
#      P:   2 (TRINITY_GG_94_c2829_g1_i1,AL5G27970.t1)
# end gene g13077
Asue_scaffold10	AUGUSTUS	gene	9639023	9642279	.	-	.	ID=AsAag13077
Asue_scaffold10	AUGUSTUS	mRNA	9639023	9642279	.	-	.	ID=AsAag13077.t1;Parent=AsAag13077
Asue_scaffold10	AUGUSTUS	CDS	9639144	9640582	.	-	2	ID=AsAag13077.t1.cds;Parent=AsAag13077.t1
Asue_scaffold10	AUGUSTUS	CDS	9642151	9642250	.	-	0	ID=AsAag13077.t1.cds;Parent=AsAag13077.t1
Asue_scaffold10	AUGUSTUS	exon	9639144	9640582	.	-	.	ID=AsAag13077.t1.exon1;Parent=AsAag13077.t1
Asue_scaffold10	AUGUSTUS	exon	9642151	9642250	.	-	.	ID=AsAag13077.t1.exon2;Parent=AsAag13077.t1
###
# start gene g13078
# protein sequence = [MATVPEIKIMRSESLGHRSDVSSPEAKVGMRVEDLWDEQKPQLSPNEKLNACFESIPVSAFPLSSDSQDIEIRSDTSL
# AEAVQTLSKFKVLSAPVVDVDAPEDASWIDRYIGIVEFPGIVVWLLHQLEPPSPRSPAVANSNGFSHDFTTDVLDNGDSAVTSGNFFEVLTSSELYKN
# TKVRDISGTFRWAPFLALQKENSFLTMLLLLSKYKMKSIPVVDLGVAKIENIITQSGVIHMLAECAGLLWFEDWGIKTLSEVGLPIMSKDHIIKIYED
# EPVLQAFKLMRRKRIGGIPVIERNSEKPVGNISIRDVQFLLTAPEIYHDYRSITTKNFLVSVREHLEKSGDTSAPIMSGVIACTKNHTLKELILMLDA
# EKIHRIYVVDDSGNLEGLITLRDIIARLVHEPSGYFGDFFDGVLPLPENYRV]
# Evidence for and against this transcript:
# % of transcript supported by hints (any source): 84.6
# CDS exons: 6/6
#      P:   6 
# CDS introns: 5/5
#      E:   5 
#      P:   5 
# 5'UTR exons and introns: 0/1
# 3'UTR exons and introns: 0/1
# hint groups fully obeyed: 11
#      E:   5 
#      P:   6 
# incompatible hint groups: 7
#      P:   7 (TRINITY_GG_94_c446_g1_i1,AL5G27980.t1)
# end gene g13078
Asue_scaffold10	AUGUSTUS	gene	9644184	9647054	.	+	.	ID=AsAag13078
Asue_scaffold10	AUGUSTUS	mRNA	9644184	9647054	.	+	.	ID=AsAag13078.t1;Parent=AsAag13078
Asue_scaffold10	AUGUSTUS	CDS	9644686	9644890	.	+	0	ID=AsAag13078.t1.cds;Parent=AsAag13078.t1
Asue_scaffold10	AUGUSTUS	CDS	9645445	9645617	.	+	2	ID=AsAag13078.t1.cds;Parent=AsAag13078.t1
Asue_scaffold10	AUGUSTUS	CDS	9645730	9645885	.	+	0	ID=AsAag13078.t1.cds;Parent=AsAag13078.t1
Asue_scaffold10	AUGUSTUS	CDS	9645980	9646255	.	+	0	ID=AsAag13078.t1.cds;Parent=AsAag13078.t1
Asue_scaffold10	AUGUSTUS	CDS	9646333	9646496	.	+	0	ID=AsAag13078.t1.cds;Parent=AsAag13078.t1
Asue_scaffold10	AUGUSTUS	CDS	9646584	9646884	.	+	1	ID=AsAag13078.t1.cds;Parent=AsAag13078.t1
Asue_scaffold10	AUGUSTUS	exon	9644686	9644890	.	+	.	ID=AsAag13078.t1.exon1;Parent=AsAag13078.t1
Asue_scaffold10	AUGUSTUS	exon	9645445	9645617	.	+	.	ID=AsAag13078.t1.exon2;Parent=AsAag13078.t1
Asue_scaffold10	AUGUSTUS	exon	9645730	9645885	.	+	.	ID=AsAag13078.t1.exon3;Parent=AsAag13078.t1
Asue_scaffold10	AUGUSTUS	exon	9645980	9646255	.	+	.	ID=AsAag13078.t1.exon4;Parent=AsAag13078.t1
Asue_scaffold10	AUGUSTUS	exon	9646333	9646496	.	+	.	ID=AsAag13078.t1.exon5;Parent=AsAag13078.t1
Asue_scaffold10	AUGUSTUS	exon	9646584	9646884	.	+	.	ID=AsAag13078.t1.exon6;Parent=AsAag13078.t1
###
# start gene g13079
# protein sequence = [MNSRDLTLVSTSAIFGALISAVAFRFFSSNPKNPKSRRFTSTEITAIPRKFHDLDPFSPLKRNGYLSWDDYFMAIAFL
# SAERSKDPNRQVGACLVSQNGVILEIKNWGPIRDQVSVSTNLSDANYG]
# Evidence for and against this transcript:
# % of transcript supported by hints (any source): 0
# CDS exons: 0/4
# CDS introns: 0/3
# 5'UTR exons and introns: 0/1
# 3'UTR exons and introns: 0/1
# hint groups fully obeyed: 0
# incompatible hint groups: 0
# end gene g13079
Asue_scaffold10	AUGUSTUS	gene	9647564	9649089	.	-	.	ID=AsAag13079
Asue_scaffold10	AUGUSTUS	mRNA	9647564	9649089	.	-	.	ID=AsAag13079.t1;Parent=AsAag13079
Asue_scaffold10	AUGUSTUS	CDS	9648073	9648146	.	-	2	ID=AsAag13079.t1.cds;Parent=AsAag13079.t1
Asue_scaffold10	AUGUSTUS	CDS	9648534	9648573	.	-	0	ID=AsAag13079.t1.cds;Parent=AsAag13079.t1
Asue_scaffold10	AUGUSTUS	CDS	9648650	9648725	.	-	1	ID=AsAag13079.t1.cds;Parent=AsAag13079.t1
Asue_scaffold10	AUGUSTUS	CDS	9648839	9649029	.	-	0	ID=AsAag13079.t1.cds;Parent=AsAag13079.t1
Asue_scaffold10	AUGUSTUS	exon	9648073	9648146	.	-	.	ID=AsAag13079.t1.exon1;Parent=AsAag13079.t1
Asue_scaffold10	AUGUSTUS	exon	9648534	9648573	.	-	.	ID=AsAag13079.t1.exon2;Parent=AsAag13079.t1
Asue_scaffold10	AUGUSTUS	exon	9648650	9648725	.	-	.	ID=AsAag13079.t1.exon3;Parent=AsAag13079.t1
Asue_scaffold10	AUGUSTUS	exon	9648839	9649029	.	-	.	ID=AsAag13079.t1.exon4;Parent=AsAag13079.t1
###
# start gene g13080
# protein sequence = [MAEQQDHHKELQLLPSPPSTESPVRKHRPTVITTDHHHHNRSSSMIHHDLDLKLSISLSSISTAEEIPNGGGGGVEAL
# KWQAAEHIRLAAIEKAYAERVRELTRREMEMAQSEFARARVMWQKAREEVERAERLKERSMTKMDTACLEITCHSCRQRFRP]
# Evidence for and against this transcript:
# % of transcript supported by hints (any source): 60
# CDS exons: 2/2
#      P:   2 
# CDS introns: 1/1
#      E:   1 
#      P:   1 
# 5'UTR exons and introns: 0/1
# 3'UTR exons and introns: 0/1
# hint groups fully obeyed: 2
#      E:   1 
#      P:   1 
# incompatible hint groups: 4
#      P:   4 (TRINITY_GG_94_c389_g1_i1,AL5G28000.t1)
# end gene g13080
Asue_scaffold10	AUGUSTUS	gene	9651824	9652710	.	+	.	ID=AsAag13080
Asue_scaffold10	AUGUSTUS	mRNA	9651824	9652710	.	+	.	ID=AsAag13080.t1;Parent=AsAag13080
Asue_scaffold10	AUGUSTUS	CDS	9651878	9652230	.	+	0	ID=AsAag13080.t1.cds;Parent=AsAag13080.t1
Asue_scaffold10	AUGUSTUS	CDS	9652316	9652445	.	+	1	ID=AsAag13080.t1.cds;Parent=AsAag13080.t1
Asue_scaffold10	AUGUSTUS	exon	9651878	9652230	.	+	.	ID=AsAag13080.t1.exon1;Parent=AsAag13080.t1
Asue_scaffold10	AUGUSTUS	exon	9652316	9652445	.	+	.	ID=AsAag13080.t1.exon2;Parent=AsAag13080.t1
###
# start gene g13081
# protein sequence = [MAAATSSSISFSTKPSSSKSPLPISRFSLPFALNPNKXXXXXXXXRRRGIKSSSLSSISAVLNTTNNVTTTPSPTKPT
# KTEKFISRFAPDQPRKGADILVEALERQGVETVFAYPGGASMEIHQALTRSSSIRNVLPRHEQGGVFAAEGYARSSGKPGICMATSGPGATNLVSGLA
# DALLDSVPLVAITGQVPRRMIGTDAFQETPIVEVTRSITKHNYLVMDVEDIPRIIEEAFFLATSGRPGPVLVDVPKDIQQQLAIPNWDQAMRLPGYMS
# RMPKPPEDSHLEQIVRLISESKKPVLYVGGGCLNSSDELGRFVELTGIPVASTLMGLGSYPCDDELSLHMLGMHGTVYANYAVEHSDLLLAFGVRFDD
# RVTGKLEAFASRAKIVHIDIDSAEIGKNKTPHVSVCGDVKLALQGMNKVLENRAEELKLDFGVWRNELNVQKQKFPLSFKTFGEAIPPQYAIQLLDEL
# TDGKAIISTGVGQHQMWAAQFYKYKKPRQWLSSGGLGAMGFGLPAAIGASVANPDAIVVDIDGDGSFIMNVQELATIRVEQLPVKILILNNQHLGMVM
# QWEDRFYKANRAHTYLGDPAQEDEIFPNMLQFASACGIPAARVTKKADLREAIQTMLDTPGPYLLDVICPHQEHVLPMIPSNGTFNDVITEGDGRTKY]
# Evidence for and against this transcript:
# % of transcript supported by hints (any source): 33.3
# CDS exons: 1/1
#      P:   1 
# CDS introns: 0/0
# 5'UTR exons and introns: 0/1
# 3'UTR exons and introns: 0/1
# hint groups fully obeyed: 0
# incompatible hint groups: 3
#      P:   3 (AL5G28010.t1,TRINITY_GG_94_c1473_g1_i1)
# end gene g13081
Asue_scaffold10	AUGUSTUS	gene	9661160	9663579	.	-	.	ID=AsAag13081
Asue_scaffold10	AUGUSTUS	mRNA	9661160	9663579	.	-	.	ID=AsAag13081.t1;Parent=AsAag13081
Asue_scaffold10	AUGUSTUS	CDS	9661501	9663501	.	-	0	ID=AsAag13081.t1.cds;Parent=AsAag13081.t1
Asue_scaffold10	AUGUSTUS	exon	9661501	9663501	.	-	.	ID=AsAag13081.t1.exon1;Parent=AsAag13081.t1
###
# start gene g13082
# protein sequence = [MEAIDSAIDPLRDFAKSSVRLVQRCHKPDRKEFTKVAVRTAIGFVVMGFVGFFVKLVFIPINNIIVGSA]
# Evidence for and against this transcript:
# % of transcript supported by hints (any source): 57.1
# CDS exons: 2/2
#      P:   2 
# CDS introns: 1/1
#      E:   1 
#      P:   1 
# 5'UTR exons and introns: 0/1
# 3'UTR exons and introns: 1/3
#      E:   1 
#      P:   1 
# hint groups fully obeyed: 3
#      E:   2 
#      P:   1 
# incompatible hint groups: 2
#      P:   2 (TRINITY_GG_94_c1189_g1_i1,AL5G28020.t1)
# end gene g13082
Asue_scaffold10	AUGUSTUS	gene	9663761	9664839	.	-	.	ID=AsAag13082
Asue_scaffold10	AUGUSTUS	mRNA	9663761	9664839	.	-	.	ID=AsAag13082.t1;Parent=AsAag13082
Asue_scaffold10	AUGUSTUS	CDS	9664455	9664570	.	-	2	ID=AsAag13082.t1.cds;Parent=AsAag13082.t1
Asue_scaffold10	AUGUSTUS	CDS	9664673	9664766	.	-	0	ID=AsAag13082.t1.cds;Parent=AsAag13082.t1
Asue_scaffold10	AUGUSTUS	exon	9664455	9664570	.	-	.	ID=AsAag13082.t1.exon1;Parent=AsAag13082.t1
Asue_scaffold10	AUGUSTUS	exon	9664673	9664766	.	-	.	ID=AsAag13082.t1.exon2;Parent=AsAag13082.t1
###
# start gene g13083
# protein sequence = [MHEEEAXXXXXXXXXXXXXXYDQKILLMVLVVVAVLAAARGQETTGFVTWANNYYQTWGHQALVINKTSELQLTLDNX
# XXXXXXXXXXXXXXXXXXXXXDDDCDLSMFLTGSGFESQLIYGSGYFNVRIKAPQTTSTGVITSFYLISRSSRHDELCFQILGKNGPPYLLNTNMYLY
# GEGGKDQRFRLWFDPTKDYHSYSFLWNPNQLVFYVDDTPIRVYRKNPDVYYPSVQTMFLMGSVQNGSIIDPKQMPYIAKFQASKIEGCQTEFMGIEKC
# TDPKFWWNRKQLSSKEKELYINAKKMYLDYDYCSDRQRYPKVPQECGSYS]
# Evidence for and against this transcript:
# % of transcript supported by hints (any source): 55.6
# CDS exons: 3/4
#      P:   3 
# CDS introns: 2/3
#      E:   1 
#      P:   2 
# 5'UTR exons and introns: 0/1
# 3'UTR exons and introns: 0/1
# hint groups fully obeyed: 4
#      E:   1 
#      P:   3 
# incompatible hint groups: 3
#      P:   3 (TRINITY_GG_94_c207_g1_i1,AL5G28030.t1)
# end gene g13083
Asue_scaffold10	AUGUSTUS	gene	9666034	9668131	.	+	.	ID=AsAag13083
Asue_scaffold10	AUGUSTUS	mRNA	9666034	9668131	.	+	.	ID=AsAag13083.t1;Parent=AsAag13083
Asue_scaffold10	AUGUSTUS	CDS	9666125	9666129	.	+	0	ID=AsAag13083.t1.cds;Parent=AsAag13083.t1
Asue_scaffold10	AUGUSTUS	CDS	9666873	9667299	.	+	1	ID=AsAag13083.t1.cds;Parent=AsAag13083.t1
Asue_scaffold10	AUGUSTUS	CDS	9667399	9667589	.	+	0	ID=AsAag13083.t1.cds;Parent=AsAag13083.t1
Asue_scaffold10	AUGUSTUS	CDS	9667674	9668025	.	+	1	ID=AsAag13083.t1.cds;Parent=AsAag13083.t1
Asue_scaffold10	AUGUSTUS	exon	9666125	9666129	.	+	.	ID=AsAag13083.t1.exon1;Parent=AsAag13083.t1
Asue_scaffold10	AUGUSTUS	exon	9666873	9667299	.	+	.	ID=AsAag13083.t1.exon2;Parent=AsAag13083.t1
Asue_scaffold10	AUGUSTUS	exon	9667399	9667589	.	+	.	ID=AsAag13083.t1.exon3;Parent=AsAag13083.t1
Asue_scaffold10	AUGUSTUS	exon	9667674	9668025	.	+	.	ID=AsAag13083.t1.exon4;Parent=AsAag13083.t1
###
# start gene g13084
# protein sequence = [MKNSVNPTINGVTGQECNPVPNSTQTICFTSDAEFVDPDPGHSFEAVEQQVFGSGSGSGQIPSMMGFVEQALSMPGNL
# SETVMKGFRPEAVPVYAELVKEFAVFDRWFSSIPGPTQPNRLFVYSATSHGSTSHVKKQLAQGYPQRTIFDSLHSNDIDFGIYFQNIPTTLFYRNLRQ
# LKYIFNLHQYDLKFKKDAAKGKLPSLTVIEPRYFDLKGLPANDDHPSHDVANGQKLVKEVYEALRASPQWNETLLVITYDEHGGFYDHVKTPYVGIPN
# PDGNTGPAPGFFKFDRLGVRVPTIMVSPWIKKGTVVSEAKGPTESSEYEHSSIPATIKKLFNLSSNFLTHRDAWAATFEDVVSHLTSPRTDCPMTLPE
# VAPMRATEPNEDAALSEFQGEVVQLAAVLNGDHFLSSFPDEVGKKMTVKQAHEYVKGATSRFIRASKEAMKLGADKSAIVDMRSSLTTRPRNLGVKKK
# QCRHSPMSKIIGGCRTLMAKAVTNLTATGAGFDRRGEIHKIFPVSESLARFVGQSEISFSTAMEKVKQYTDDHDLWNPENIEEILCDDNLKTIFDGKD
# KVVGVREMTELLLRHFPNVKNMSAKVKATGGATIEIWGFNDIVKVSEPLARFVGRSEISFVAALRKLLEYTLHRCPPYPLVPQSLWQKLVTTLLXXXX
# XXXXXXXXXXXXXXXXPSAAGIPPPPPGTTISAAGGGASYHHLLXXXXXXXXXFWTYQRQEIEQVNDFKNHQLPLARIKKIMKADEDVRMISAEAPIL
# FAKACELFILELTIRSWLHAEENKRRTLQKNDIAAAITRTDIFDFLVDIVPRDEIKDEAAVLGGGMVVAPTASGVPYYYPPMGQPAGPGGMMIGRPAM
# DPSGVYVQPPSQAWQSVWQTSAGTGDDVSYGSGGSTGLDGQG]
# Evidence for and against this transcript:
# % of transcript supported by hints (any source): 58.8
# CDS exons: 6/7
#      P:   6 
# CDS introns: 4/6
#      E:   4 
#      P:   3 
# 5'UTR exons and introns: 0/1
# 3'UTR exons and introns: 0/3
# hint groups fully obeyed: 7
#      E:   4 
#      P:   3 
# incompatible hint groups: 7
#      P:   7 (AL5G28040.t1,AL5G28050.t1,TRINITY_GG_94_c237_g1_i1,TRINITY_GG_94_c1166_g1_i1,AL5G28060.t1,...)
# end gene g13084
Asue_scaffold10	AUGUSTUS	gene	9668171	9673939	.	-	.	ID=AsAag13084
Asue_scaffold10	AUGUSTUS	mRNA	9668171	9673939	.	-	.	ID=AsAag13084.t1;Parent=AsAag13084
Asue_scaffold10	AUGUSTUS	CDS	9668604	9668607	.	-	1	ID=AsAag13084.t1.cds;Parent=AsAag13084.t1
Asue_scaffold10	AUGUSTUS	CDS	9668862	9669655	.	-	0	ID=AsAag13084.t1.cds;Parent=AsAag13084.t1
Asue_scaffold10	AUGUSTUS	CDS	9670481	9670759	.	-	0	ID=AsAag13084.t1.cds;Parent=AsAag13084.t1
Asue_scaffold10	AUGUSTUS	CDS	9670896	9671139	.	-	1	ID=AsAag13084.t1.cds;Parent=AsAag13084.t1
Asue_scaffold10	AUGUSTUS	CDS	9671373	9671841	.	-	2	ID=AsAag13084.t1.cds;Parent=AsAag13084.t1
Asue_scaffold10	AUGUSTUS	CDS	9672453	9672955	.	-	1	ID=AsAag13084.t1.cds;Parent=AsAag13084.t1
Asue_scaffold10	AUGUSTUS	CDS	9673431	9673852	.	-	0	ID=AsAag13084.t1.cds;Parent=AsAag13084.t1
Asue_scaffold10	AUGUSTUS	exon	9668604	9668607	.	-	.	ID=AsAag13084.t1.exon1;Parent=AsAag13084.t1
Asue_scaffold10	AUGUSTUS	exon	9668862	9669655	.	-	.	ID=AsAag13084.t1.exon2;Parent=AsAag13084.t1
Asue_scaffold10	AUGUSTUS	exon	9670481	9670759	.	-	.	ID=AsAag13084.t1.exon3;Parent=AsAag13084.t1
Asue_scaffold10	AUGUSTUS	exon	9670896	9671139	.	-	.	ID=AsAag13084.t1.exon4;Parent=AsAag13084.t1
Asue_scaffold10	AUGUSTUS	exon	9671373	9671841	.	-	.	ID=AsAag13084.t1.exon5;Parent=AsAag13084.t1
Asue_scaffold10	AUGUSTUS	exon	9672453	9672955	.	-	.	ID=AsAag13084.t1.exon6;Parent=AsAag13084.t1
Asue_scaffold10	AUGUSTUS	exon	9673431	9673852	.	-	.	ID=AsAag13084.t1.exon7;Parent=AsAag13084.t1
###
# start gene g13085
# protein sequence = [MGSTVILSSDDEDSDISESEMDEYGDKMYLNLKGGKLKVRLSPQTFVCPYCPNKKKPSFQYKDLLQHASGVGNSNSDK
# RSSKEKASHLALVKFLQQDLADSAVEAEPSSKRQKNGNSIQDCDQDEKLVYPWKGIVVNIPTTKAQDGRSAGESGSKLRDEYILRGFNPTRVRPLWNY
# WGHSGTAIVEFNKDWNGLHTGLLFDKAYRVDGHGKKDWLKKDCPKMGLYAWIARADDYNGNNIIGENLRKTGDLKTIAELTEEEARKQQKLVQNLTQL
# VEEKKKDMKQIEELCSVNLTEMENKSGAILCVILAMAIFLQVRPGLAQILPHIPEIFPPGSPIDIVKCSSSLFNVQGCVQEIYNSIFSGQFANIEAAC
# CKIFLAIDTNCWPRMFPLNPFFPPLLKNNCERIATTPSSTHK]
# Evidence for and against this transcript:
# % of transcript supported by hints (any source): 22.2
# CDS exons: 1/3
#      P:   1 
# CDS introns: 1/2
#      P:   1 
# 5'UTR exons and introns: 0/3
# 3'UTR exons and introns: 0/1
# hint groups fully obeyed: 0
# incompatible hint groups: 3
#      P:   3 (TRINITY_GG_94_c1552_g1_i1,TRINITY_GG_94_c905_g1_i1,AL5G28100.t1)
# end gene g13085
Asue_scaffold10	AUGUSTUS	gene	9678034	9683557	.	+	.	ID=AsAag13085
Asue_scaffold10	AUGUSTUS	mRNA	9678034	9683557	.	+	.	ID=AsAag13085.t1;Parent=AsAag13085
Asue_scaffold10	AUGUSTUS	CDS	9679984	9680380	.	+	0	ID=AsAag13085.t1.cds;Parent=AsAag13085.t1
Asue_scaffold10	AUGUSTUS	CDS	9680525	9681002	.	+	2	ID=AsAag13085.t1.cds;Parent=AsAag13085.t1
Asue_scaffold10	AUGUSTUS	CDS	9683041	9683410	.	+	1	ID=AsAag13085.t1.cds;Parent=AsAag13085.t1
Asue_scaffold10	AUGUSTUS	exon	9679984	9680380	.	+	.	ID=AsAag13085.t1.exon1;Parent=AsAag13085.t1
Asue_scaffold10	AUGUSTUS	exon	9680525	9681002	.	+	.	ID=AsAag13085.t1.exon2;Parent=AsAag13085.t1
Asue_scaffold10	AUGUSTUS	exon	9683041	9683410	.	+	.	ID=AsAag13085.t1.exon3;Parent=AsAag13085.t1
###
# start gene g13086
# protein sequence = [MATSLARISKRGVTSAVYSNLIRRYFAAEAVAVATTETPKPKSQITPSPDRVKWDYRGQRQIIPLGQWLPKVAVDAYV
# APNVVLAGQVTVWDGSSVWNGAVLRGDLNKITVGFCSNVQERCVVHAAWSSPTGLPAQTLIDRYVTVGAYSLLRSCTIEPECIIGQHSILMEGSLVET
# RSILEAGSVLPPGRRIPSGELWGGNPARFIRTLTNEETLEIPKLAVAINHLSGDYFSEFLPYSTIYLEVEKFKKSLGIAV]
# Evidence for and against this transcript:
# % of transcript supported by hints (any source): 60
# CDS exons: 2/2
#      P:   2 
# CDS introns: 1/1
#      E:   1 
#      P:   1 
# 5'UTR exons and introns: 0/1
# 3'UTR exons and introns: 0/1
# hint groups fully obeyed: 1
#      E:   1 
# incompatible hint groups: 1
#      P:   1 (AL5G28110.t1)
# end gene g13086
Asue_scaffold10	AUGUSTUS	gene	9683744	9685828	.	+	.	ID=AsAag13086
Asue_scaffold10	AUGUSTUS	mRNA	9683744	9685828	.	+	.	ID=AsAag13086.t1;Parent=AsAag13086
Asue_scaffold10	AUGUSTUS	CDS	9683855	9684248	.	+	0	ID=AsAag13086.t1.cds;Parent=AsAag13086.t1
Asue_scaffold10	AUGUSTUS	CDS	9685170	9685546	.	+	2	ID=AsAag13086.t1.cds;Parent=AsAag13086.t1
Asue_scaffold10	AUGUSTUS	exon	9683855	9684248	.	+	.	ID=AsAag13086.t1.exon1;Parent=AsAag13086.t1
Asue_scaffold10	AUGUSTUS	exon	9685170	9685546	.	+	.	ID=AsAag13086.t1.exon2;Parent=AsAag13086.t1
###
# start gene g13087
# protein sequence = [MDSEIAVDCSPLLKIYKSGRIERLMGETTVPPSSEPQNGVVSKDVVYSPDNNLSVRIYLPEKAAENGEKLPLLVYFHG
# GGFIIETAFSPTYHSFLTAAVSASNCVAVSVDYRRAPEHPISVPFDDSWTALKWVFTHITGSGQEPWLNKHADFSKVFLSGDSAGANIVHHMAMRAAK
# EKLSPDLNDTGISGIILVHPYFWSKTPIDEKDTKDETLRMKIEAFWKMASPNSKDGSDDPLLNVVQSESVDLSELGCGKVLVMVAEKDALARQGWGYA
# AKLEKCGWKGEVQVVESEGEDHVFHLLKPDCDNAIEAMHKFSAFIKGEN]
# Evidence for and against this transcript:
# % of transcript supported by hints (any source): 33.3
# CDS exons: 1/1
#      P:   1 
# CDS introns: 0/0
# 5'UTR exons and introns: 0/1
# 3'UTR exons and introns: 0/1
# hint groups fully obeyed: 0
# incompatible hint groups: 3
#      P:   3 (AL5G28120.t1,TRINITY_GG_94_c962_g1_i1)
# end gene g13087
Asue_scaffold10	AUGUSTUS	gene	9685836	9686979	.	-	.	ID=AsAag13087
Asue_scaffold10	AUGUSTUS	mRNA	9685836	9686979	.	-	.	ID=AsAag13087.t1;Parent=AsAag13087
Asue_scaffold10	AUGUSTUS	CDS	9685960	9686931	.	-	0	ID=AsAag13087.t1.cds;Parent=AsAag13087.t1
Asue_scaffold10	AUGUSTUS	exon	9685960	9686931	.	-	.	ID=AsAag13087.t1.exon1;Parent=AsAag13087.t1
###
# start gene g13088
# protein sequence = [MATETLELKTPHLADTVAVTEKDTEKKEAPVSEDTEKKKKDEAEKDEAMKEKGEENDGERIKSPVTPVSERPIRERKR
# TGRYIIDTPSPSSVNKPVSIEQGRGTRLREIPNVAYKLSKRKPDDNLFLLHTILYGKKGKAQMLKKNIGQFSGFVWSEQEKCIKEKLIDFCDVLDIPI
# NKSTVKKEELAVRVLEFLVCPKATRDILLADSEKETKKRKKSTPKNVTSGESSDLPAKRRRQAKNSGKKQEQPTETEGNGEADVGSEGTNDSHGEDDV
# APEEENNKNEDTETEDEKDKAKEKTKSTDKKNLSKRTKKEKPAAEEEKSIKGSAKSSRKSSRQIDKSTSSSSKKQKVDKDDSSKEKGKTQTSKPHAKG
# SKDQGKSRKKGKKEPTKKELHVVVAKILKEVDFNTATLSDILRKLGNHFGVDLMHRKAEVKDIITDAINEMSDDDEKEENTEDEGEKERKD]
# Evidence for and against this transcript:
# % of transcript supported by hints (any source): 82.6
# CDS exons: 10/11
#      P:  10 
# CDS introns: 9/10
#      E:   9 
#      P:   9 
# 5'UTR exons and introns: 0/1
# 3'UTR exons and introns: 0/1
# hint groups fully obeyed: 21
#      E:   9 
#      P:  12 
# incompatible hint groups: 10
#      P:  10 (TRINITY_GG_94_c280_g1_i1,AL5G28130.t1)
# end gene g13088
Asue_scaffold10	AUGUSTUS	gene	9687894	9691635	.	+	.	ID=AsAag13088
Asue_scaffold10	AUGUSTUS	mRNA	9687894	9691635	.	+	.	ID=AsAag13088.t1;Parent=AsAag13088
Asue_scaffold10	AUGUSTUS	CDS	9688033	9688332	.	+	0	ID=AsAag13088.t1.cds;Parent=AsAag13088.t1
Asue_scaffold10	AUGUSTUS	CDS	9688439	9688472	.	+	0	ID=AsAag13088.t1.cds;Parent=AsAag13088.t1
Asue_scaffold10	AUGUSTUS	CDS	9688667	9688746	.	+	2	ID=AsAag13088.t1.cds;Parent=AsAag13088.t1
Asue_scaffold10	AUGUSTUS	CDS	9688883	9688942	.	+	0	ID=AsAag13088.t1.cds;Parent=AsAag13088.t1
Asue_scaffold10	AUGUSTUS	CDS	9689070	9689144	.	+	0	ID=AsAag13088.t1.cds;Parent=AsAag13088.t1
Asue_scaffold10	AUGUSTUS	CDS	9689229	9689309	.	+	0	ID=AsAag13088.t1.cds;Parent=AsAag13088.t1
Asue_scaffold10	AUGUSTUS	CDS	9689417	9689488	.	+	0	ID=AsAag13088.t1.cds;Parent=AsAag13088.t1
Asue_scaffold10	AUGUSTUS	CDS	9690203	9690629	.	+	0	ID=AsAag13088.t1.cds;Parent=AsAag13088.t1
Asue_scaffold10	AUGUSTUS	CDS	9690727	9690818	.	+	2	ID=AsAag13088.t1.cds;Parent=AsAag13088.t1
Asue_scaffold10	AUGUSTUS	CDS	9690910	9690940	.	+	0	ID=AsAag13088.t1.cds;Parent=AsAag13088.t1
Asue_scaffold10	AUGUSTUS	CDS	9691058	9691197	.	+	2	ID=AsAag13088.t1.cds;Parent=AsAag13088.t1
Asue_scaffold10	AUGUSTUS	exon	9688033	9688332	.	+	.	ID=AsAag13088.t1.exon1;Parent=AsAag13088.t1
Asue_scaffold10	AUGUSTUS	exon	9688439	9688472	.	+	.	ID=AsAag13088.t1.exon2;Parent=AsAag13088.t1
Asue_scaffold10	AUGUSTUS	exon	9688667	9688746	.	+	.	ID=AsAag13088.t1.exon3;Parent=AsAag13088.t1
Asue_scaffold10	AUGUSTUS	exon	9688883	9688942	.	+	.	ID=AsAag13088.t1.exon4;Parent=AsAag13088.t1
Asue_scaffold10	AUGUSTUS	exon	9689070	9689144	.	+	.	ID=AsAag13088.t1.exon5;Parent=AsAag13088.t1
Asue_scaffold10	AUGUSTUS	exon	9689229	9689309	.	+	.	ID=AsAag13088.t1.exon6;Parent=AsAag13088.t1
Asue_scaffold10	AUGUSTUS	exon	9689417	9689488	.	+	.	ID=AsAag13088.t1.exon7;Parent=AsAag13088.t1
Asue_scaffold10	AUGUSTUS	exon	9690203	9690629	.	+	.	ID=AsAag13088.t1.exon8;Parent=AsAag13088.t1
Asue_scaffold10	AUGUSTUS	exon	9690727	9690818	.	+	.	ID=AsAag13088.t1.exon9;Parent=AsAag13088.t1
Asue_scaffold10	AUGUSTUS	exon	9690910	9690940	.	+	.	ID=AsAag13088.t1.exon10;Parent=AsAag13088.t1
Asue_scaffold10	AUGUSTUS	exon	9691058	9691197	.	+	.	ID=AsAag13088.t1.exon11;Parent=AsAag13088.t1
###
# start gene g13089
# protein sequence = [MSCPLRLGKIILAKAPSSTAISDVITEPPPECRTMLERTAHMVSKYGLEMEKKIRDCHKRLKEFQDGAQYDTRVRVDA
# PLPGPDAPLRLADTPKSPPALRGYPESRFPCIPPKGITLKELALVKLTAQFVKSDSRFPYFTKLVVTYMSVLKPSEKLSKKTACRKAVLDGFFEHVGL
# ENQEEGVSDLHAFVGCVDYFSHMEEDELPAEHLQMMMNTPPQMLIPVMPVTPPLGPCGPQLPSPSMGLMQPPPEEPEEPEPKRPRVR]
# Evidence for and against this transcript:
# % of transcript supported by hints (any source): 0
# CDS exons: 0/3
# CDS introns: 0/2
# 5'UTR exons and introns: 0/3
# 3'UTR exons and introns: 0/1
# hint groups fully obeyed: 0
# incompatible hint groups: 0
# end gene g13089
Asue_scaffold10	AUGUSTUS	gene	9691764	9693689	.	+	.	ID=AsAag13089
Asue_scaffold10	AUGUSTUS	mRNA	9691764	9693689	.	+	.	ID=AsAag13089.t1;Parent=AsAag13089
Asue_scaffold10	AUGUSTUS	CDS	9692213	9692386	.	+	0	ID=AsAag13089.t1.cds;Parent=AsAag13089.t1
Asue_scaffold10	AUGUSTUS	CDS	9692784	9692999	.	+	0	ID=AsAag13089.t1.cds;Parent=AsAag13089.t1
Asue_scaffold10	AUGUSTUS	CDS	9693074	9693475	.	+	0	ID=AsAag13089.t1.cds;Parent=AsAag13089.t1
Asue_scaffold10	AUGUSTUS	exon	9692213	9692386	.	+	.	ID=AsAag13089.t1.exon1;Parent=AsAag13089.t1
Asue_scaffold10	AUGUSTUS	exon	9692784	9692999	.	+	.	ID=AsAag13089.t1.exon2;Parent=AsAag13089.t1
Asue_scaffold10	AUGUSTUS	exon	9693074	9693475	.	+	.	ID=AsAag13089.t1.exon3;Parent=AsAag13089.t1
###
# start gene g13090
# protein sequence = [MVASFEFVVTRKNPELIPPVSETPKGHYYLSNLDQNIAIIVKTLYYYKSESRTNQESYNVIKKSLSEVLVHYYPVAGR
# LTISPEGKIAVNCTGEGVVVVEAEANCGIETIKEAISENRMETLEKLVYDVPGARNILEIPPVVVQVTNFKCGGFVLGLGMSHNMFDGVAAAEFLNSW
# CEMAKGLPLSVPPFLDRTILQPRNPPKIEFPHNEFDEIEDISDIGKLYDEEKLVYKSFLFEPEKLEKLKIMAVEENNNSKVSTFQALTGFLWKSRCEA
# LRYKPDQRVKLLFAADGRSRFIPRLPQGYCGNGIVLTGLVTSSGELVGNPLSHSVGLVKRLVELVTDGFMRSAMDYIEVNRTRPSMNATLLITSWSKL
# TLHKLDFGWGEPIFSGPVGLPGREVILFLPSGNDMKSINVFLGLPTSAMEVFEELMKKI]
# Evidence for and against this transcript:
# % of transcript supported by hints (any source): 60
# CDS exons: 2/2
#      P:   2 
# CDS introns: 1/1
#      E:   1 
#      P:   1 
# 5'UTR exons and introns: 0/1
# 3'UTR exons and introns: 0/1
# hint groups fully obeyed: 2
#      E:   1 
#      P:   1 
# incompatible hint groups: 2
#      P:   2 (TRINITY_GG_94_c548_g1_i1,AL5G28200.t1)
# end gene g13090
Asue_scaffold10	AUGUSTUS	gene	9698724	9700930	.	+	.	ID=AsAag13090
Asue_scaffold10	AUGUSTUS	mRNA	9698724	9700930	.	+	.	ID=AsAag13090.t1;Parent=AsAag13090
Asue_scaffold10	AUGUSTUS	CDS	9698781	9699212	.	+	0	ID=AsAag13090.t1.cds;Parent=AsAag13090.t1
Asue_scaffold10	AUGUSTUS	CDS	9700027	9700890	.	+	0	ID=AsAag13090.t1.cds;Parent=AsAag13090.t1
Asue_scaffold10	AUGUSTUS	exon	9698781	9699212	.	+	.	ID=AsAag13090.t1.exon1;Parent=AsAag13090.t1
Asue_scaffold10	AUGUSTUS	exon	9700027	9700890	.	+	.	ID=AsAag13090.t1.exon2;Parent=AsAag13090.t1
###
# start gene g13091
# protein sequence = [MAATLTGSGIALGFSCAAKFSKRXXXXXXXXNRRCIKMSVSVEEKTKKFTLQKSEEAFNAAKNLMPGGVNSPVRAFKS
# VGGQPVVMDSAKGSRIRDIDGNEYIDYVGSWGPAIIGHADDEVLAALAETMKKGTSFGAPCLLENVLAEMVISAVPSIEMVRFVNSGTEACMGVLRLA
# RAFTGKQKFIKFEGCYHGHANSFLVKAGSGVATLGLPDSPGVPKSATSDTLTAPYNDIAAVEKLFEANKGEIAAIILEPVVGNSGFITPKPEFIEGIR
# RITKDNGALLIFDEVMTGFRLAYGGAQEYFGITPDLTTLGKIIGGGLPVGAYGGRRDIMEMVAPAGPMYQAGTLSGNPLAMTAGIHTLKRLSQPGTYE
# YLDKITKELTNGILEAGKKTGHAMCGGYISGMFGFFFTEGPVYDFSDAKKSDTEKFGKFFRGMLEEGVYLAPSQFEAGFTSLAHTSEDIQFTIAAAEK
# VLSRI]
# Evidence for and against this transcript:
# % of transcript supported by hints (any source): 77.8
# CDS exons: 4/4
#      P:   4 
# CDS introns: 3/3
#      E:   3 
#      P:   3 
# 5'UTR exons and introns: 0/1
# 3'UTR exons and introns: 0/1
# hint groups fully obeyed: 6
#      E:   3 
#      P:   3 
# incompatible hint groups: 6
#      P:   6 (TRINITY_GG_94_c1200_g1_i1,AL5G28210.t1)
# end gene g13091
Asue_scaffold10	AUGUSTUS	gene	9701704	9703790	.	+	.	ID=AsAag13091
Asue_scaffold10	AUGUSTUS	mRNA	9701704	9703790	.	+	.	ID=AsAag13091.t1;Parent=AsAag13091
Asue_scaffold10	AUGUSTUS	CDS	9701750	9701935	.	+	0	ID=AsAag13091.t1.cds;Parent=AsAag13091.t1
Asue_scaffold10	AUGUSTUS	CDS	9702162	9702335	.	+	0	ID=AsAag13091.t1.cds;Parent=AsAag13091.t1
Asue_scaffold10	AUGUSTUS	CDS	9702414	9703058	.	+	0	ID=AsAag13091.t1.cds;Parent=AsAag13091.t1
Asue_scaffold10	AUGUSTUS	CDS	9703161	9703583	.	+	0	ID=AsAag13091.t1.cds;Parent=AsAag13091.t1
Asue_scaffold10	AUGUSTUS	exon	9701750	9701935	.	+	.	ID=AsAag13091.t1.exon1;Parent=AsAag13091.t1
Asue_scaffold10	AUGUSTUS	exon	9702162	9702335	.	+	.	ID=AsAag13091.t1.exon2;Parent=AsAag13091.t1
Asue_scaffold10	AUGUSTUS	exon	9702414	9703058	.	+	.	ID=AsAag13091.t1.exon3;Parent=AsAag13091.t1
Asue_scaffold10	AUGUSTUS	exon	9703161	9703583	.	+	.	ID=AsAag13091.t1.exon4;Parent=AsAag13091.t1
###
# start gene g13092
# protein sequence = [MSLFNTENTWAFVFGLLGNLISFAVFLSPVPTFYRIWKKKTTEGFQSIPYVVALFSATLWLYYATQKKDVFLLVTINA
# FGCFIETIYIAMFLAYATKPARMLTVKMLLLMNFGGFCAILLLCQFLVKGATRAKIIGGICVGFSVCVFAAPLSIIRTVIKTRSVEYMPFSLSLTLTI
# SAVIWLLYGLALKDVYVAFPNVIGFALGALQMILYVVYKYCKTSPHLGEKEVEAAKLPEVSLDMLKLGTVSSPEPISVVRQGNKCTCGNDRRAEIEDG
# QTPKQSSSAAAT]
# Evidence for and against this transcript:
# % of transcript supported by hints (any source): 84.6
# CDS exons: 6/6
#      P:   6 
# CDS introns: 5/5
#      E:   5 
#      P:   5 
# 5'UTR exons and introns: 0/1
# 3'UTR exons and introns: 0/1
# hint groups fully obeyed: 11
#      E:   5 
#      P:   6 
# incompatible hint groups: 6
#      P:   6 (TRINITY_GG_94_c1103_g1_i1,AL5G28220.t1)
# end gene g13092
Asue_scaffold10	AUGUSTUS	gene	9704160	9706499	.	-	.	ID=AsAag13092
Asue_scaffold10	AUGUSTUS	mRNA	9704160	9706499	.	-	.	ID=AsAag13092.t1;Parent=AsAag13092
Asue_scaffold10	AUGUSTUS	CDS	9704541	9704819	.	-	0	ID=AsAag13092.t1.cds;Parent=AsAag13092.t1
Asue_scaffold10	AUGUSTUS	CDS	9705380	9705499	.	-	0	ID=AsAag13092.t1.cds;Parent=AsAag13092.t1
Asue_scaffold10	AUGUSTUS	CDS	9705590	9705751	.	-	0	ID=AsAag13092.t1.cds;Parent=AsAag13092.t1
Asue_scaffold10	AUGUSTUS	CDS	9705842	9706052	.	-	1	ID=AsAag13092.t1.cds;Parent=AsAag13092.t1
Asue_scaffold10	AUGUSTUS	CDS	9706165	9706201	.	-	2	ID=AsAag13092.t1.cds;Parent=AsAag13092.t1
Asue_scaffold10	AUGUSTUS	CDS	9706333	9706384	.	-	0	ID=AsAag13092.t1.cds;Parent=AsAag13092.t1
Asue_scaffold10	AUGUSTUS	exon	9704541	9704819	.	-	.	ID=AsAag13092.t1.exon1;Parent=AsAag13092.t1
Asue_scaffold10	AUGUSTUS	exon	9705380	9705499	.	-	.	ID=AsAag13092.t1.exon2;Parent=AsAag13092.t1
Asue_scaffold10	AUGUSTUS	exon	9705590	9705751	.	-	.	ID=AsAag13092.t1.exon3;Parent=AsAag13092.t1
Asue_scaffold10	AUGUSTUS	exon	9705842	9706052	.	-	.	ID=AsAag13092.t1.exon4;Parent=AsAag13092.t1
Asue_scaffold10	AUGUSTUS	exon	9706165	9706201	.	-	.	ID=AsAag13092.t1.exon5;Parent=AsAag13092.t1
Asue_scaffold10	AUGUSTUS	exon	9706333	9706384	.	-	.	ID=AsAag13092.t1.exon6;Parent=AsAag13092.t1
###
# start gene g13093
# protein sequence = [MDQYEKVEKIGEGTYGVVYKARDKVTNETIALKKIRLEQEDEGVPSTAIREISLLKEMQHSNIVKLQDVVHSEKRLYL
# VFEYLDLDLKKHMDSTPDFSKDLHMIKTYLYQILRGIAYCHSHRVLHRDLKPQNLLIDRRTNSLKLADFGLARAFGIPVRTFTHEVVTLWYRAPEILL
# GSHHYSTPVDIWSVGCIFAEMISQKPLFPGDSEIDQLFKIFRIMGTPYEDTWRGVTSLPDYKSAFPKWKPTDLESFVPNLDPDGVDLLSKMLLMDPTK
# RINARAALEHEYFKDLGPKKKRDFSGFLPMLDLQPSDRRHGAPSSSGGGSGGDELIRTYKAWKGNNVXXXXXXXXXXXXXXXXXLAQI]
# Evidence for and against this transcript:
# % of transcript supported by hints (any source): 76.2
# CDS exons: 8/9
#      P:   8 
# CDS introns: 7/8
#      E:   7 
#      P:   7 
# 5'UTR exons and introns: 1/3
#      E:   1 
# 3'UTR exons and introns: 0/1
# hint groups fully obeyed: 14
#      E:   8 
#      P:   6 
# incompatible hint groups: 10
#      E:   1 
#      P:   9 (TRINITY_GG_94_c978_g1_i1,TRINITY_GG_94_c177_g1_i1,AL5G28260.t1)
# end gene g13093
Asue_scaffold10	AUGUSTUS	gene	9723226	9728543	.	+	.	ID=AsAag13093
Asue_scaffold10	AUGUSTUS	mRNA	9723226	9728543	.	+	.	ID=AsAag13093.t1;Parent=AsAag13093
Asue_scaffold10	AUGUSTUS	CDS	9723890	9723898	.	+	0	ID=AsAag13093.t1.cds;Parent=AsAag13093.t1
Asue_scaffold10	AUGUSTUS	CDS	9723982	9724166	.	+	0	ID=AsAag13093.t1.cds;Parent=AsAag13093.t1
Asue_scaffold10	AUGUSTUS	CDS	9724249	9724369	.	+	1	ID=AsAag13093.t1.cds;Parent=AsAag13093.t1
Asue_scaffold10	AUGUSTUS	CDS	9724642	9724815	.	+	0	ID=AsAag13093.t1.cds;Parent=AsAag13093.t1
Asue_scaffold10	AUGUSTUS	CDS	9725063	9725226	.	+	0	ID=AsAag13093.t1.cds;Parent=AsAag13093.t1
Asue_scaffold10	AUGUSTUS	CDS	9725425	9725512	.	+	1	ID=AsAag13093.t1.cds;Parent=AsAag13093.t1
Asue_scaffold10	AUGUSTUS	CDS	9725624	9725677	.	+	0	ID=AsAag13093.t1.cds;Parent=AsAag13093.t1
Asue_scaffold10	AUGUSTUS	CDS	9726086	9726163	.	+	0	ID=AsAag13093.t1.cds;Parent=AsAag13093.t1
Asue_scaffold10	AUGUSTUS	CDS	9728189	9728404	.	+	0	ID=AsAag13093.t1.cds;Parent=AsAag13093.t1
Asue_scaffold10	AUGUSTUS	exon	9723890	9723898	.	+	.	ID=AsAag13093.t1.exon1;Parent=AsAag13093.t1
Asue_scaffold10	AUGUSTUS	exon	9723982	9724166	.	+	.	ID=AsAag13093.t1.exon2;Parent=AsAag13093.t1
Asue_scaffold10	AUGUSTUS	exon	9724249	9724369	.	+	.	ID=AsAag13093.t1.exon3;Parent=AsAag13093.t1
Asue_scaffold10	AUGUSTUS	exon	9724642	9724815	.	+	.	ID=AsAag13093.t1.exon4;Parent=AsAag13093.t1
Asue_scaffold10	AUGUSTUS	exon	9725063	9725226	.	+	.	ID=AsAag13093.t1.exon5;Parent=AsAag13093.t1
Asue_scaffold10	AUGUSTUS	exon	9725425	9725512	.	+	.	ID=AsAag13093.t1.exon6;Parent=AsAag13093.t1
Asue_scaffold10	AUGUSTUS	exon	9725624	9725677	.	+	.	ID=AsAag13093.t1.exon7;Parent=AsAag13093.t1
Asue_scaffold10	AUGUSTUS	exon	9726086	9726163	.	+	.	ID=AsAag13093.t1.exon8;Parent=AsAag13093.t1
Asue_scaffold10	AUGUSTUS	exon	9728189	9728404	.	+	.	ID=AsAag13093.t1.exon9;Parent=AsAag13093.t1
###
# start gene g13094
# protein sequence = [MLVFFLGGRLVFGPDARSILITIFLITAPVIVFCIFVGRKFIDDFPHHRGVSILAVAVGLILLDLIFLLLTSARDPGI
# IPRNLYPPEPEGNEGNGEPRLAHTPQSRLPRTKDMVVNGITVKIKYCDTCMLYRPPRASHCSICNNCVEKFDHHCPWLGQCIGLRNYRFYFMFVLCST
# LLCIYVHVFCWIYVKRIMDSENINIWKSFIKTPASIALIIYTFICVWFVGGLTCFHLYLMSTNQSTYENFRYRYDRHENPFNKGILGNFMEVFCTNVA
# VSQNSFRAKVSKEPAIPPRTVNGGMSSPSLQKVSHDIEMGRKPVWHETVEEELGDMEKDMEAGVTSRDLSRMLPPEESEGRGIMHSRESSRGRGIMHS
# RESSRGRRGGSWELSSRVNEDLRTRDESVSRVGEDSSESSDNDASRDLHVEISDAVTSRGRTGTGIGRL]
# Evidence for and against this transcript:
# % of transcript supported by hints (any source): 63.6
# CDS exons: 4/5
#      P:   4 
# CDS introns: 3/4
#      E:   3 
#      P:   3 
# 5'UTR exons and introns: 0/1
# 3'UTR exons and introns: 0/1
# hint groups fully obeyed: 6
#      E:   3 
#      P:   3 
# incompatible hint groups: 7
#      E:   1 
#      P:   6 (TRINITY_GG_94_c177_g1_i1,AL5G28260.t1)
# end gene g13094
Asue_scaffold10	AUGUSTUS	gene	9728686	9730937	.	+	.	ID=AsAag13094
Asue_scaffold10	AUGUSTUS	mRNA	9728686	9730937	.	+	.	ID=AsAag13094.t1;Parent=AsAag13094
Asue_scaffold10	AUGUSTUS	CDS	9728802	9728807	.	+	0	ID=AsAag13094.t1.cds;Parent=AsAag13094.t1
Asue_scaffold10	AUGUSTUS	CDS	9729005	9729187	.	+	0	ID=AsAag13094.t1.cds;Parent=AsAag13094.t1
Asue_scaffold10	AUGUSTUS	CDS	9729321	9729617	.	+	0	ID=AsAag13094.t1.cds;Parent=AsAag13094.t1
Asue_scaffold10	AUGUSTUS	CDS	9729848	9730081	.	+	0	ID=AsAag13094.t1.cds;Parent=AsAag13094.t1
Asue_scaffold10	AUGUSTUS	CDS	9730181	9730786	.	+	0	ID=AsAag13094.t1.cds;Parent=AsAag13094.t1
Asue_scaffold10	AUGUSTUS	exon	9728802	9728807	.	+	.	ID=AsAag13094.t1.exon1;Parent=AsAag13094.t1
Asue_scaffold10	AUGUSTUS	exon	9729005	9729187	.	+	.	ID=AsAag13094.t1.exon2;Parent=AsAag13094.t1
Asue_scaffold10	AUGUSTUS	exon	9729321	9729617	.	+	.	ID=AsAag13094.t1.exon3;Parent=AsAag13094.t1
Asue_scaffold10	AUGUSTUS	exon	9729848	9730081	.	+	.	ID=AsAag13094.t1.exon4;Parent=AsAag13094.t1
Asue_scaffold10	AUGUSTUS	exon	9730181	9730786	.	+	.	ID=AsAag13094.t1.exon5;Parent=AsAag13094.t1
###
# start gene g13095
# protein sequence = [MAESAKQHVERIRRTKFSIGGAENPLTEDLHQAVKNLSAELYAKDVHFLMELIQNAEDNEYPEGVDPSLEFVITSEDI
# TNTGAPATLLIFNNEQGFSEKNIDSICSVGRSTKKGNRKRGYIGEKGIGFKSVFLITSQPYIFSNGYQIRFNEAPCSHCSLGYIVPEWVEQHPSLVDI
# QRMYGSGSALPTTTIILPLKSDKVKPVKEQLSNVHPEVLLFLSKIKRLSIREHCLDPKLSTVNSIGIVSETNFVTRKSIDAESYTIHLSASEKGKNSE
# QECSYYMWKQKFPVKHENRVDRRSEVDDWVITLAFPFGERLGRGNSSPGIYAFLPTEMVTNFPFIIQADFILASSRETILLDDIWNQGILSCVPIAFL
# NAFTSLVKKTDAPVSSVLPAFRFLPVKESNYAKLNVVRESIRARVCAEEIVPSISHLGQKFFHKPCEVGRLIPTFWDILEKARSEGASLQNISSHGIY
# ILNSAFDRAEYDNVLNFLGLKQVSNEWYVKCFQGCDLVTSVSEGTYVEVLLFIAEKWQSRFQNTNMGKVPLIKYVVQKGVSSLSSLGDFSPRTLCLST
# EKNQAWLLDWSDEFRCMSKFVFMPPSTRTALKACSKKETILNWLKENVKVSTLSVSDYAKRLRENLNGDKRLVVAYAHFLHHSISKEVLSEEEAGKCC
# KDMPLVDNYGNVNTSRNGVLVPASAGKWVSLVGSNPWRHSGYIELSEEYLSSNRFAGLRSNKKDLLVFLKSFVEAGDIPDIEPPNAAIPALSGALKKE
# NVFLLLDWIKCHRYSLRSNFLHSVRGGSWLRTTMNGISDYRPPSQSFYHTSSWGSILQNGSILVDIPLVDRSYYGKEIDNYKEELKTAGVMFEFSEAC
# TFVGNHLMSLAETSTLSSANVFSILKFIRYLREKRLPPADFITAVKDGPWLKTSSGYRSPDGAVLFSQDWKAASLISDIPFIDKDFYGEVSLNSYKEE
# LELLGVVVKFPNNHSLIVSHLNTAKLTYLTPDAMFLVLDCMRQLSPQRLINALRNSSQCFKTKKNGYKSPAECFIPDPEWSSLVSVFDCFPVINDDFY
# GSRIFSYKEELKQIGVKLQLEEAVKVFVSTFKQKATSSGLTRCTALSLLSCYRKLMGSSYRFPDELMKSFKEFQWLHTKLGDFRAPKDCILFDSDWEP
# LRLIANLPFIDDGPNWYGKSIYEFKKELESLGVTVELRKGMSHVISSLSLPDPSRIAPSSALSLFKCITFLLEDRFQQLPTEFRDKVSVKWLKTHAGY
# RCPEECLLFDSSWKLEPCDGPFINEEYYGSEIKSFREELIAIGVGHSLDKACQLLASNVYKLSETDAISRVYRFLSEAEWKPEKGESPGRIWIPSDEK
# WVDVSSCVLFDKDKLFGSKLNVLENYYGSGKDNDLLGFFSSAFGVRTNPSIEDYCGLWKDWEKTKNRLSNDECCAFWSFVVRHSDTVKAEKLLSESFS
# RLPVKAPDCNNNEGVMLSNISDVFIADDLLLKDMFIDSHVFVWYPSPSIPTLSRTRLIELYRRIGVKEVSKCVEITEADLTGVKIEQQEVVDPKNNLI
# GPGLVKLILGFLSDPSLNVEAAERLRIIHSLVDLDVNETSETITTEYTLDLPSKGEKLIAKAKRMIRWEREKGVVYAEKMEKTCGKRKLLEYATCFAE
# VIAKGVMWEREDLIGRLSELVKMAYLVEFDEEALEFLMKSKNLQVYEEDEKLISDEFSLK]
# Evidence for and against this transcript:
# % of transcript supported by hints (any source): 53.8
# CDS exons: 3/3
#      P:   3 
# CDS introns: 2/2
#      P:   2 
# 5'UTR exons and introns: 0/3
# 3'UTR exons and introns: 2/5
#      E:   2 
# hint groups fully obeyed: 3
#      E:   2 
#      P:   1 
# incompatible hint groups: 4
#      P:   4 (TRINITY_GG_94_c258_g1_i1,AL5G28270.t1,TRINITY_GG_94_c2285_g1_i1)
# end gene g13095
Asue_scaffold10	AUGUSTUS	gene	9731236	9738321	.	-	.	ID=AsAag13095
Asue_scaffold10	AUGUSTUS	mRNA	9731236	9738321	.	-	.	ID=AsAag13095.t1;Parent=AsAag13095
Asue_scaffold10	AUGUSTUS	CDS	9732050	9736797	.	-	2	ID=AsAag13095.t1.cds;Parent=AsAag13095.t1
Asue_scaffold10	AUGUSTUS	CDS	9736877	9737087	.	-	0	ID=AsAag13095.t1.cds;Parent=AsAag13095.t1
Asue_scaffold10	AUGUSTUS	CDS	9737412	9737573	.	-	0	ID=AsAag13095.t1.cds;Parent=AsAag13095.t1
Asue_scaffold10	AUGUSTUS	exon	9732050	9736797	.	-	.	ID=AsAag13095.t1.exon1;Parent=AsAag13095.t1
Asue_scaffold10	AUGUSTUS	exon	9736877	9737087	.	-	.	ID=AsAag13095.t1.exon2;Parent=AsAag13095.t1
Asue_scaffold10	AUGUSTUS	exon	9737412	9737573	.	-	.	ID=AsAag13095.t1.exon3;Parent=AsAag13095.t1
###
# start gene g13096
# protein sequence = [MITIPYLTAVSTYFSYGLLFAFGQLRDYSRLIFDWWRTNNLQGYAPICLAHEDFYIRRLYHRIQDCFGRPISSAPDAW
# IDVVERVSDDNNKTLKRTTKTSRCLNLGSYNYLGFGSFDEYCTPRVIESLKKFSASTCSSRVDAGTTSVHAELEECVAKYVGQPAAVVFGMGYATNSA
# IIPVLIGKGGLIISDSLNHTSIVNGARGSGATIRVFQHNTPAHLEKVLKEQIAEGQPRTHRPWKKIIVVVEGIYSMEGEICHLPEIVSICKKYKAYVY
# LDEAHSIGAIGKTGRGVCELLGVDTADVDIMMGTFTKSFGSCGGYIAGSKDLIQYLKHQCPAHLYATAISTPSATQIISAIKVILGEDGSNRGAQKLA
# RIRENSNFFRAELQKMGFEVLGDNDSPVMPIMLYNPAKIPAFSRECLRENLAVVVVGFPATPLLLARARICISASHSREDLIKALQVISKAGDLTGIK
# YFPAAPKKQEVEKNGIKLD]
# Evidence for and against this transcript:
# % of transcript supported by hints (any source): 92
# CDS exons: 12/12
#      P:  12 
# CDS introns: 11/11
#      E:  11 
#      P:  11 
# 5'UTR exons and introns: 0/1
# 3'UTR exons and introns: 0/1
# hint groups fully obeyed: 25
#      E:  11 
#      P:  14 
# incompatible hint groups: 9
#      P:   9 (TRINITY_GG_94_c1090_g1_i1,AL5G28290.t1)
# end gene g13096
Asue_scaffold10	AUGUSTUS	gene	9740196	9743756	.	+	.	ID=AsAag13096
Asue_scaffold10	AUGUSTUS	mRNA	9740196	9743756	.	+	.	ID=AsAag13096.t1;Parent=AsAag13096
Asue_scaffold10	AUGUSTUS	CDS	9740475	9740600	.	+	0	ID=AsAag13096.t1.cds;Parent=AsAag13096.t1
Asue_scaffold10	AUGUSTUS	CDS	9740671	9740736	.	+	0	ID=AsAag13096.t1.cds;Parent=AsAag13096.t1
Asue_scaffold10	AUGUSTUS	CDS	9740927	9741015	.	+	0	ID=AsAag13096.t1.cds;Parent=AsAag13096.t1
Asue_scaffold10	AUGUSTUS	CDS	9741144	9741289	.	+	1	ID=AsAag13096.t1.cds;Parent=AsAag13096.t1
Asue_scaffold10	AUGUSTUS	CDS	9741372	9741496	.	+	2	ID=AsAag13096.t1.cds;Parent=AsAag13096.t1
Asue_scaffold10	AUGUSTUS	CDS	9741586	9741679	.	+	0	ID=AsAag13096.t1.cds;Parent=AsAag13096.t1
Asue_scaffold10	AUGUSTUS	CDS	9741774	9741937	.	+	2	ID=AsAag13096.t1.cds;Parent=AsAag13096.t1
Asue_scaffold10	AUGUSTUS	CDS	9742090	9742251	.	+	0	ID=AsAag13096.t1.cds;Parent=AsAag13096.t1
Asue_scaffold10	AUGUSTUS	CDS	9742562	9742688	.	+	0	ID=AsAag13096.t1.cds;Parent=AsAag13096.t1
Asue_scaffold10	AUGUSTUS	CDS	9742792	9742958	.	+	2	ID=AsAag13096.t1.cds;Parent=AsAag13096.t1
Asue_scaffold10	AUGUSTUS	CDS	9743056	9743163	.	+	0	ID=AsAag13096.t1.cds;Parent=AsAag13096.t1
Asue_scaffold10	AUGUSTUS	CDS	9743419	9743514	.	+	0	ID=AsAag13096.t1.cds;Parent=AsAag13096.t1
Asue_scaffold10	AUGUSTUS	exon	9740475	9740600	.	+	.	ID=AsAag13096.t1.exon1;Parent=AsAag13096.t1
Asue_scaffold10	AUGUSTUS	exon	9740671	9740736	.	+	.	ID=AsAag13096.t1.exon2;Parent=AsAag13096.t1
Asue_scaffold10	AUGUSTUS	exon	9740927	9741015	.	+	.	ID=AsAag13096.t1.exon3;Parent=AsAag13096.t1
Asue_scaffold10	AUGUSTUS	exon	9741144	9741289	.	+	.	ID=AsAag13096.t1.exon4;Parent=AsAag13096.t1
Asue_scaffold10	AUGUSTUS	exon	9741372	9741496	.	+	.	ID=AsAag13096.t1.exon5;Parent=AsAag13096.t1
Asue_scaffold10	AUGUSTUS	exon	9741586	9741679	.	+	.	ID=AsAag13096.t1.exon6;Parent=AsAag13096.t1
Asue_scaffold10	AUGUSTUS	exon	9741774	9741937	.	+	.	ID=AsAag13096.t1.exon7;Parent=AsAag13096.t1
Asue_scaffold10	AUGUSTUS	exon	9742090	9742251	.	+	.	ID=AsAag13096.t1.exon8;Parent=AsAag13096.t1
Asue_scaffold10	AUGUSTUS	exon	9742562	9742688	.	+	.	ID=AsAag13096.t1.exon9;Parent=AsAag13096.t1
Asue_scaffold10	AUGUSTUS	exon	9742792	9742958	.	+	.	ID=AsAag13096.t1.exon10;Parent=AsAag13096.t1
Asue_scaffold10	AUGUSTUS	exon	9743056	9743163	.	+	.	ID=AsAag13096.t1.exon11;Parent=AsAag13096.t1
Asue_scaffold10	AUGUSTUS	exon	9743419	9743514	.	+	.	ID=AsAag13096.t1.exon12;Parent=AsAag13096.t1
###
# start gene g13097
# protein sequence = [MKPNVNVERLQLRADERQRPAGTTSVHEELEECVAKFVGQPAAVVFGMGYLTNSAIIPGGLISDSLNHISIINGARGS
# GATIRVFQHNTPAHLERVLKEQIAEGQPRTHRPWKKIIVVVEGIYSMEGEICHLPEIVSICKKYKAYVYLDEAHSIGAIGKTGRGVCELLGVDTSDVD
# IMMGTFTKSFGSCGGYIAGSKDLIQYLKYHCPAHLYATSISTPAAQQVISVIKVILGEDASNRGAQKLVRIRENSNFFRFELQKMGFDVLGDNDSPVM
# PIMLYNPAKIAAFSRACLQENLAVVVVSFPAIPLLLARARICISASHSREDLIKALQVILRRVHSLSQHSKHDLNLPQKAKKPKNGLCL]
# Evidence for and against this transcript:
# % of transcript supported by hints (any source): 0
# CDS exons: 0/8
# CDS introns: 0/7
# 5'UTR exons and introns: 0/1
# 3'UTR exons and introns: 0/1
# hint groups fully obeyed: 0
# incompatible hint groups: 0
# end gene g13097
Asue_scaffold10	AUGUSTUS	gene	9746716	9748865	.	+	.	ID=AsAag13097
Asue_scaffold10	AUGUSTUS	mRNA	9746716	9748865	.	+	.	ID=AsAag13097.t1;Parent=AsAag13097
Asue_scaffold10	AUGUSTUS	CDS	9746874	9746937	.	+	0	ID=AsAag13097.t1.cds;Parent=AsAag13097.t1
Asue_scaffold10	AUGUSTUS	CDS	9747140	9747249	.	+	2	ID=AsAag13097.t1.cds;Parent=AsAag13097.t1
Asue_scaffold10	AUGUSTUS	CDS	9747353	9747443	.	+	0	ID=AsAag13097.t1.cds;Parent=AsAag13097.t1
Asue_scaffold10	AUGUSTUS	CDS	9747535	9747698	.	+	2	ID=AsAag13097.t1.cds;Parent=AsAag13097.t1
Asue_scaffold10	AUGUSTUS	CDS	9747781	9747942	.	+	0	ID=AsAag13097.t1.cds;Parent=AsAag13097.t1
Asue_scaffold10	AUGUSTUS	CDS	9748013	9748139	.	+	0	ID=AsAag13097.t1.cds;Parent=AsAag13097.t1
Asue_scaffold10	AUGUSTUS	CDS	9748219	9748385	.	+	2	ID=AsAag13097.t1.cds;Parent=AsAag13097.t1
Asue_scaffold10	AUGUSTUS	CDS	9748483	9748689	.	+	0	ID=AsAag13097.t1.cds;Parent=AsAag13097.t1
Asue_scaffold10	AUGUSTUS	exon	9746874	9746937	.	+	.	ID=AsAag13097.t1.exon1;Parent=AsAag13097.t1
Asue_scaffold10	AUGUSTUS	exon	9747140	9747249	.	+	.	ID=AsAag13097.t1.exon2;Parent=AsAag13097.t1
Asue_scaffold10	AUGUSTUS	exon	9747353	9747443	.	+	.	ID=AsAag13097.t1.exon3;Parent=AsAag13097.t1
Asue_scaffold10	AUGUSTUS	exon	9747535	9747698	.	+	.	ID=AsAag13097.t1.exon4;Parent=AsAag13097.t1
Asue_scaffold10	AUGUSTUS	exon	9747781	9747942	.	+	.	ID=AsAag13097.t1.exon5;Parent=AsAag13097.t1
Asue_scaffold10	AUGUSTUS	exon	9748013	9748139	.	+	.	ID=AsAag13097.t1.exon6;Parent=AsAag13097.t1
Asue_scaffold10	AUGUSTUS	exon	9748219	9748385	.	+	.	ID=AsAag13097.t1.exon7;Parent=AsAag13097.t1
Asue_scaffold10	AUGUSTUS	exon	9748483	9748689	.	+	.	ID=AsAag13097.t1.exon8;Parent=AsAag13097.t1
###
# start gene g13098
# protein sequence = [MAELQPVDGQQTNGGVIPTPASTSAEATAITAAGSKRLRRPSVRLGEIGGDQYQQHHHNAAAAYDSQGRKSKWAPTTT
# TSGNRKDMSKSSRTRTLTNLSSGYENIGTLDDEREGNVDSFGVGSWRVKKRVGSSTTTAAAKRVRSNWVSKIGDGDEKISGGEELEGGFRDFSREDSE
# SPIKEESLDRDGGGFYGRRRYESNNSSGNREFESNMDGGVGGGGGREGVKIWLQELGLGRYWPMFEIHEVDEEVLPLLTLEDLKDMGINAVGSRRKMF
# CAIQKLGREFS]
# Evidence for and against this transcript:
# % of transcript supported by hints (any source): 33.3
# CDS exons: 1/1
#      P:   1 
# CDS introns: 0/0
# 5'UTR exons and introns: 0/1
# 3'UTR exons and introns: 0/1
# hint groups fully obeyed: 0
# incompatible hint groups: 1
#      P:   1 (AL5G28310.t1)
# end gene g13098
Asue_scaffold10	AUGUSTUS	gene	9748922	9750651	.	-	.	ID=AsAag13098
Asue_scaffold10	AUGUSTUS	mRNA	9748922	9750651	.	-	.	ID=AsAag13098.t1;Parent=AsAag13098
Asue_scaffold10	AUGUSTUS	CDS	9749575	9750432	.	-	0	ID=AsAag13098.t1.cds;Parent=AsAag13098.t1
Asue_scaffold10	AUGUSTUS	exon	9749575	9750432	.	-	.	ID=AsAag13098.t1.exon1;Parent=AsAag13098.t1
###
# start gene g13099
# protein sequence = [MYLKEGCSLLLKVQKPLIPFVLNTNLNVNLLTESPNHAEIKESAVLKRLRQESCVPLALHFFKSIANSNLFKHTPLTF
# EVMIRKLAMDGQVDSVQYLLQQMKLQGIHCSEDLFISVISVYRQVGLAERAVEMFYRIKEFGCDPSVKIYNHVLDTLLGENRIQMIYTVYRDMKRDGF
# EPNVFTYNVLLKALCKNNKVDGAKKLLVEMSNKGCCPDAVSYTTVISSMCEFGMVKEGRELAERFEPVVSVYNALINGLCKEHDYNGAFELMREMVEK
# GISPNVISYSTLINVLCNSGEIDLSFSLLAQMLKRGCHPNVHTLSSLVKGCFVRGTTFDALDLWNQMIRGFRLQPNVVAYNTLVQGFCSHGKIDKAVS
# VFSHMEEFGCSPNIRTYGSLINGFTKRGSLEGAVYIWNKMLTNGCCPNVVVYTSMVEALCRHSQFKEAESLIEIMSKENCAPSVPTFNAFIKGLCNAG
# RLDWAEQVFIQMEQQYRCPPNIVTYNELLDGLAKANRIEEAYGLTREIFMRGVEWSTSTYNTLLHGSCNAGLQGIALQLVGKMMVDGKSPDEITMNMI
# ILAYCKQGKAERAVQMLDLVSCGRRKWRPDVISYTNVIWGLCRSNCKEDGVILLERMISEGIVPSIATWSVLVNCFILNDILSP]
# Evidence for and against this transcript:
# % of transcript supported by hints (any source): 33.3
# CDS exons: 1/1
#      P:   1 
# CDS introns: 0/0
# 5'UTR exons and introns: 0/1
# 3'UTR exons and introns: 0/1
# hint groups fully obeyed: 0
# incompatible hint groups: 2
#      P:   2 (TRINITY_GG_94_c2133_g1_i1,TRINITY_GG_94_c1135_g1_i1)
# end gene g13099
Asue_scaffold10	AUGUSTUS	gene	9750786	9753116	.	+	.	ID=AsAag13099
Asue_scaffold10	AUGUSTUS	mRNA	9750786	9753116	.	+	.	ID=AsAag13099.t1;Parent=AsAag13099
Asue_scaffold10	AUGUSTUS	CDS	9750902	9752860	.	+	0	ID=AsAag13099.t1.cds;Parent=AsAag13099.t1
Asue_scaffold10	AUGUSTUS	exon	9750902	9752860	.	+	.	ID=AsAag13099.t1.exon1;Parent=AsAag13099.t1
###
# start gene g13100
# protein sequence = [MEMINDKEDASVDSDESNRLSNEDLEALQSLRNGFQKCVSANGLGLQAATGSDYCKVSINFPKDTVPKWKDPKSGELE
# GLSYEFDLCEAVATWEQVRNSSTILTKEYIDALPNGWEDYAWRRINKGIQLNRCQNRSLCIEKLSLVLPETPPYFPRQFGRCAVIGNSGDLLKTKFGK
# EIDSYDAVLRENGAPIQNYKEYVGEKSTFRLLNRGSAKALDKVVELDEKKQEVLLVKTTIHDIMNKMIREVPIKNPVYLMLGASFGSAAKGTGLKALE
# FALSTCDSVDMYGFTVDPGYKEWTRYFSESRQGHTPLHGRAYYQMMECLGLIKIHSPMRADPNRVVKWVPSRSTIRSARIAAEKLLRRVGAGSSDPLA
# SCSRVKKRNKNKRPMVSHLRKPVSDHQKFVRSTSMYPVEHSPGHGQLCITPAD]
# Evidence for and against this transcript:
# % of transcript supported by hints (any source): 8
# CDS exons: 0/11
# CDS introns: 2/10
#      E:   2 
# 5'UTR exons and introns: 0/3
# 3'UTR exons and introns: 0/1
# hint groups fully obeyed: 2
#      E:   2 
# incompatible hint groups: 0
# end gene g13100
Asue_scaffold10	AUGUSTUS	gene	9753268	9756391	.	-	.	ID=AsAag13100
Asue_scaffold10	AUGUSTUS	mRNA	9753268	9756391	.	-	.	ID=AsAag13100.t1;Parent=AsAag13100
Asue_scaffold10	AUGUSTUS	CDS	9753707	9753902	.	-	1	ID=AsAag13100.t1.cds;Parent=AsAag13100.t1
Asue_scaffold10	AUGUSTUS	CDS	9753984	9754093	.	-	0	ID=AsAag13100.t1.cds;Parent=AsAag13100.t1
Asue_scaffold10	AUGUSTUS	CDS	9754251	9754332	.	-	1	ID=AsAag13100.t1.cds;Parent=AsAag13100.t1
Asue_scaffold10	AUGUSTUS	CDS	9754436	9754590	.	-	0	ID=AsAag13100.t1.cds;Parent=AsAag13100.t1
Asue_scaffold10	AUGUSTUS	CDS	9754698	9754762	.	-	2	ID=AsAag13100.t1.cds;Parent=AsAag13100.t1
Asue_scaffold10	AUGUSTUS	CDS	9754908	9754998	.	-	0	ID=AsAag13100.t1.cds;Parent=AsAag13100.t1
Asue_scaffold10	AUGUSTUS	CDS	9755098	9755290	.	-	1	ID=AsAag13100.t1.cds;Parent=AsAag13100.t1
Asue_scaffold10	AUGUSTUS	CDS	9755499	9755599	.	-	0	ID=AsAag13100.t1.cds;Parent=AsAag13100.t1
Asue_scaffold10	AUGUSTUS	CDS	9755693	9755770	.	-	0	ID=AsAag13100.t1.cds;Parent=AsAag13100.t1
Asue_scaffold10	AUGUSTUS	CDS	9755860	9755949	.	-	0	ID=AsAag13100.t1.cds;Parent=AsAag13100.t1
Asue_scaffold10	AUGUSTUS	CDS	9756033	9756149	.	-	0	ID=AsAag13100.t1.cds;Parent=AsAag13100.t1
Asue_scaffold10	AUGUSTUS	exon	9753707	9753902	.	-	.	ID=AsAag13100.t1.exon1;Parent=AsAag13100.t1
Asue_scaffold10	AUGUSTUS	exon	9753984	9754093	.	-	.	ID=AsAag13100.t1.exon2;Parent=AsAag13100.t1
Asue_scaffold10	AUGUSTUS	exon	9754251	9754332	.	-	.	ID=AsAag13100.t1.exon3;Parent=AsAag13100.t1
Asue_scaffold10	AUGUSTUS	exon	9754436	9754590	.	-	.	ID=AsAag13100.t1.exon4;Parent=AsAag13100.t1
Asue_scaffold10	AUGUSTUS	exon	9754698	9754762	.	-	.	ID=AsAag13100.t1.exon5;Parent=AsAag13100.t1
Asue_scaffold10	AUGUSTUS	exon	9754908	9754998	.	-	.	ID=AsAag13100.t1.exon6;Parent=AsAag13100.t1
Asue_scaffold10	AUGUSTUS	exon	9755098	9755290	.	-	.	ID=AsAag13100.t1.exon7;Parent=AsAag13100.t1
Asue_scaffold10	AUGUSTUS	exon	9755499	9755599	.	-	.	ID=AsAag13100.t1.exon8;Parent=AsAag13100.t1
Asue_scaffold10	AUGUSTUS	exon	9755693	9755770	.	-	.	ID=AsAag13100.t1.exon9;Parent=AsAag13100.t1
Asue_scaffold10	AUGUSTUS	exon	9755860	9755949	.	-	.	ID=AsAag13100.t1.exon10;Parent=AsAag13100.t1
Asue_scaffold10	AUGUSTUS	exon	9756033	9756149	.	-	.	ID=AsAag13100.t1.exon11;Parent=AsAag13100.t1
###
# start gene g13101
# protein sequence = [MSFIVDLGRDKIRTTSAFNGEKVNEGIQALISNSKNRKRIIGLDILQTKAPQQPSPLVLQLSDADQCLMIYLYCMEDI
# PQSLYNFLSLPGFTFAGFGIKDALARLETKYGLVCKNFLEVRPSEWHQSDARFLIPSMASELFSMYIPTGITSFLGHRCSLTEDAVKLAVSNAVAAFH
# IGDMLLNLYI]
# Evidence for and against this transcript:
# % of transcript supported by hints (any source): 0
# CDS exons: 0/1
# CDS introns: 0/0
# 5'UTR exons and introns: 0/1
# 3'UTR exons and introns: 0/1
# hint groups fully obeyed: 0
# incompatible hint groups: 0
# end gene g13101
Asue_scaffold10	AUGUSTUS	gene	9758086	9758856	.	+	.	ID=AsAag13101
Asue_scaffold10	AUGUSTUS	mRNA	9758086	9758856	.	+	.	ID=AsAag13101.t1;Parent=AsAag13101
Asue_scaffold10	AUGUSTUS	CDS	9758126	9758686	.	+	0	ID=AsAag13101.t1.cds;Parent=AsAag13101.t1
Asue_scaffold10	AUGUSTUS	exon	9758126	9758686	.	+	.	ID=AsAag13101.t1.exon1;Parent=AsAag13101.t1
###
# start gene g13102
# protein sequence = [MAVLSLGCFACRSHFPVLPLFYCFSKVQFNTVASAIETVDDKDSDHNDKGSDRTSKAPEWKKLNSKDLGITTSMISKS
# TRLVLNGLKSKGYDVYLVGGCVRDLILERTPKDFDILTSAELREVVRTFSRCEIVGKRFPICHVHVGNDMIEVSSFSTSAQNSPGNMRTGSGKSNGSY
# DEDSIRFNNCLQRDFTINGLMFDPYAKVVYDYLGGIEDIKKAKIRTVFHAGTSFQEDCARILRGTRIAARLGFTISKETAHFLKNLSFLVQRLHRGRI
# LMEMNYMLAYGSAEASLRLLWKFGILEILLPIQAAYLVHTGFKRRDKRSNMLLSLFGNLDKLLAPDRPCHSSLWLTILALHKALADQPRYPSVVAAFT
# LAVHNGGDVLEAVKITRKVTKLHNRSFFELLEAEELDSQTLLDEVMNFDSSIKEALGQMTDGRFISKAMAAYPQAPYSDMVFIPLQLYLDARRIFECV
# KENRQKGFVPKQDSKIDYTSLSSGNLPEVRHVFARVVFDTVFPVNPSQEL]
# Evidence for and against this transcript:
# % of transcript supported by hints (any source): 0
# CDS exons: 0/14
# CDS introns: 0/13
# 5'UTR exons and introns: 0/1
# 3'UTR exons and introns: 0/1
# hint groups fully obeyed: 0
# incompatible hint groups: 0
# end gene g13102
Asue_scaffold10	AUGUSTUS	gene	9760386	9763756	.	+	.	ID=AsAag13102
Asue_scaffold10	AUGUSTUS	mRNA	9760386	9763756	.	+	.	ID=AsAag13102.t1;Parent=AsAag13102
Asue_scaffold10	AUGUSTUS	CDS	9760465	9760542	.	+	0	ID=AsAag13102.t1.cds;Parent=AsAag13102.t1
Asue_scaffold10	AUGUSTUS	CDS	9760633	9760717	.	+	0	ID=AsAag13102.t1.cds;Parent=AsAag13102.t1
Asue_scaffold10	AUGUSTUS	CDS	9760885	9760989	.	+	2	ID=AsAag13102.t1.cds;Parent=AsAag13102.t1
Asue_scaffold10	AUGUSTUS	CDS	9761085	9761182	.	+	2	ID=AsAag13102.t1.cds;Parent=AsAag13102.t1
Asue_scaffold10	AUGUSTUS	CDS	9761271	9761354	.	+	0	ID=AsAag13102.t1.cds;Parent=AsAag13102.t1
Asue_scaffold10	AUGUSTUS	CDS	9761475	9761608	.	+	0	ID=AsAag13102.t1.cds;Parent=AsAag13102.t1
Asue_scaffold10	AUGUSTUS	CDS	9761716	9761788	.	+	1	ID=AsAag13102.t1.cds;Parent=AsAag13102.t1
Asue_scaffold10	AUGUSTUS	CDS	9761873	9761918	.	+	0	ID=AsAag13102.t1.cds;Parent=AsAag13102.t1
Asue_scaffold10	AUGUSTUS	CDS	9762084	9762193	.	+	2	ID=AsAag13102.t1.cds;Parent=AsAag13102.t1
Asue_scaffold10	AUGUSTUS	CDS	9762279	9762386	.	+	0	ID=AsAag13102.t1.cds;Parent=AsAag13102.t1
Asue_scaffold10	AUGUSTUS	CDS	9762463	9762522	.	+	0	ID=AsAag13102.t1.cds;Parent=AsAag13102.t1
Asue_scaffold10	AUGUSTUS	CDS	9762622	9762683	.	+	0	ID=AsAag13102.t1.cds;Parent=AsAag13102.t1
Asue_scaffold10	AUGUSTUS	CDS	9762776	9763088	.	+	1	ID=AsAag13102.t1.cds;Parent=AsAag13102.t1
Asue_scaffold10	AUGUSTUS	CDS	9763278	9763484	.	+	0	ID=AsAag13102.t1.cds;Parent=AsAag13102.t1
Asue_scaffold10	AUGUSTUS	exon	9760465	9760542	.	+	.	ID=AsAag13102.t1.exon1;Parent=AsAag13102.t1
Asue_scaffold10	AUGUSTUS	exon	9760633	9760717	.	+	.	ID=AsAag13102.t1.exon2;Parent=AsAag13102.t1
Asue_scaffold10	AUGUSTUS	exon	9760885	9760989	.	+	.	ID=AsAag13102.t1.exon3;Parent=AsAag13102.t1
Asue_scaffold10	AUGUSTUS	exon	9761085	9761182	.	+	.	ID=AsAag13102.t1.exon4;Parent=AsAag13102.t1
Asue_scaffold10	AUGUSTUS	exon	9761271	9761354	.	+	.	ID=AsAag13102.t1.exon5;Parent=AsAag13102.t1
Asue_scaffold10	AUGUSTUS	exon	9761475	9761608	.	+	.	ID=AsAag13102.t1.exon6;Parent=AsAag13102.t1
Asue_scaffold10	AUGUSTUS	exon	9761716	9761788	.	+	.	ID=AsAag13102.t1.exon7;Parent=AsAag13102.t1
Asue_scaffold10	AUGUSTUS	exon	9761873	9761918	.	+	.	ID=AsAag13102.t1.exon8;Parent=AsAag13102.t1
Asue_scaffold10	AUGUSTUS	exon	9762084	9762193	.	+	.	ID=AsAag13102.t1.exon9;Parent=AsAag13102.t1
Asue_scaffold10	AUGUSTUS	exon	9762279	9762386	.	+	.	ID=AsAag13102.t1.exon10;Parent=AsAag13102.t1
Asue_scaffold10	AUGUSTUS	exon	9762463	9762522	.	+	.	ID=AsAag13102.t1.exon11;Parent=AsAag13102.t1
Asue_scaffold10	AUGUSTUS	exon	9762622	9762683	.	+	.	ID=AsAag13102.t1.exon12;Parent=AsAag13102.t1
Asue_scaffold10	AUGUSTUS	exon	9762776	9763088	.	+	.	ID=AsAag13102.t1.exon13;Parent=AsAag13102.t1
Asue_scaffold10	AUGUSTUS	exon	9763278	9763484	.	+	.	ID=AsAag13102.t1.exon14;Parent=AsAag13102.t1
###
# start gene g13103
# protein sequence = [MSDSSRSLIPSFLYSSDHHRLFQSPEPSTTMTHVKSRPTSSASSNGSSFAIATPNEKVEMYSPAYFAACTVAGMLCCG
# ITHTAITPLDVIKCNMQIDPHKYKNITSAFKITIKEQGLKGFTRGWSPTLLGYSAQGAFKYGLYEYSKKYYSDIVGPEYAAKYKTLIYLAGSASAEIV
# ADVALCPMEAVKVRVQTQPGFARGLSDGLPKIIKSEGFRGLHKGLVPLWGRQIPYTMMKFATFENTVELIYKKVMPTPKEECSKPVQLGVSFAGGYIA
# GIFCAVISHPADNLVSFLNNSKGATVADAVKRLGLLGMFTRGLPLRIFMIGTLTGAQWVIYDAVKVLAGLPTTGGASPATALAQSVSA]
# Evidence for and against this transcript:
# % of transcript supported by hints (any source): 81.8
# CDS exons: 5/5
#      P:   5 
# CDS introns: 4/4
#      E:   3 
#      P:   4 
# 5'UTR exons and introns: 0/1
# 3'UTR exons and introns: 0/1
# hint groups fully obeyed: 7
#      E:   3 
#      P:   4 
# incompatible hint groups: 3
#      P:   3 (TRINITY_GG_94_c635_g2_i2,AL5G28360.t1)
# end gene g13103
Asue_scaffold10	AUGUSTUS	gene	9768888	9771131	.	-	.	ID=AsAag13103
Asue_scaffold10	AUGUSTUS	mRNA	9768888	9771131	.	-	.	ID=AsAag13103.t1;Parent=AsAag13103
Asue_scaffold10	AUGUSTUS	CDS	9769168	9769225	.	-	1	ID=AsAag13103.t1.cds;Parent=AsAag13103.t1
Asue_scaffold10	AUGUSTUS	CDS	9769340	9769464	.	-	0	ID=AsAag13103.t1.cds;Parent=AsAag13103.t1
Asue_scaffold10	AUGUSTUS	CDS	9769579	9769793	.	-	2	ID=AsAag13103.t1.cds;Parent=AsAag13103.t1
Asue_scaffold10	AUGUSTUS	CDS	9769875	9770280	.	-	0	ID=AsAag13103.t1.cds;Parent=AsAag13103.t1
Asue_scaffold10	AUGUSTUS	CDS	9770762	9771046	.	-	0	ID=AsAag13103.t1.cds;Parent=AsAag13103.t1
Asue_scaffold10	AUGUSTUS	exon	9769168	9769225	.	-	.	ID=AsAag13103.t1.exon1;Parent=AsAag13103.t1
Asue_scaffold10	AUGUSTUS	exon	9769340	9769464	.	-	.	ID=AsAag13103.t1.exon2;Parent=AsAag13103.t1
Asue_scaffold10	AUGUSTUS	exon	9769579	9769793	.	-	.	ID=AsAag13103.t1.exon3;Parent=AsAag13103.t1
Asue_scaffold10	AUGUSTUS	exon	9769875	9770280	.	-	.	ID=AsAag13103.t1.exon4;Parent=AsAag13103.t1
Asue_scaffold10	AUGUSTUS	exon	9770762	9771046	.	-	.	ID=AsAag13103.t1.exon5;Parent=AsAag13103.t1
###
# start gene g13104
# protein sequence = [MDRRRAGSPVYGRQWSESSNSTETTSPAMSPAHRKQLGGIGGFSTVKRTQNVAAKAAAQRLAKVMALQNKDNGDEDDE
# DEDEDLSLRFASPSLKPARRAPSSLSSTGSNSSNGNNNLPAVSFAPRTRSPSPALGRNFAEQVPSVRSASAGRPSMSARSTTPTPIPNLMPPSRVSVK
# TPVSIPPLDPPTRSRDKRFFADVPSVNSKEKGDQREASALRDELDMLQEENENVLEKLRRAEEKRVEAEARAKELEKQVASLGEGVSLEAKLLSRKEA
# ALRQREAALNAAKQKKSGKDEEIVSLRSELENLKDEATTAAERLQEAESEAKSLRTMTQRMILTQDEMEEVVLKRCWLARYWGLAVQHGICADIAPSR
# HEHWSALAPLPFELVTSAAQKAKELSWDKGGNDRSKAARDLSDLTGEGNIESMLSVEMGLRELASLKVEDAVVLVFSQQRKLSLVRQTVSDSKGHGES
# RFIDAYELGEAEQEDVAFKQAWLMYFWGRAKLHGVEDDIAEERVQLWISRSSGKSQTTSHDALDVERGLIELRKLGIEQQLWEASRREIDQLPSPTSS
# NHDLDADS]
# Evidence for and against this transcript:
# % of transcript supported by hints (any source): 91.4
# CDS exons: 16/17
#      P:  16 
# CDS introns: 16/16
#      E:  16 
#      P:  16 
# 5'UTR exons and introns: 0/1
# 3'UTR exons and introns: 0/1
# hint groups fully obeyed: 31
#      E:  16 
#      P:  15 
# incompatible hint groups: 7
#      P:   7 (TRINITY_GG_94_c198_g1_i1)
# end gene g13104
Asue_scaffold10	AUGUSTUS	gene	9772046	9776846	.	+	.	ID=AsAag13104
Asue_scaffold10	AUGUSTUS	mRNA	9772046	9776846	.	+	.	ID=AsAag13104.t1;Parent=AsAag13104
Asue_scaffold10	AUGUSTUS	CDS	9772167	9772562	.	+	0	ID=AsAag13104.t1.cds;Parent=AsAag13104.t1
Asue_scaffold10	AUGUSTUS	CDS	9772685	9772869	.	+	0	ID=AsAag13104.t1.cds;Parent=AsAag13104.t1
Asue_scaffold10	AUGUSTUS	CDS	9773296	9773371	.	+	1	ID=AsAag13104.t1.cds;Parent=AsAag13104.t1
Asue_scaffold10	AUGUSTUS	CDS	9773471	9773512	.	+	0	ID=AsAag13104.t1.cds;Parent=AsAag13104.t1
Asue_scaffold10	AUGUSTUS	CDS	9773591	9773653	.	+	0	ID=AsAag13104.t1.cds;Parent=AsAag13104.t1
Asue_scaffold10	AUGUSTUS	CDS	9773964	9774013	.	+	0	ID=AsAag13104.t1.cds;Parent=AsAag13104.t1
Asue_scaffold10	AUGUSTUS	CDS	9774114	9774141	.	+	1	ID=AsAag13104.t1.cds;Parent=AsAag13104.t1
Asue_scaffold10	AUGUSTUS	CDS	9774261	9774335	.	+	0	ID=AsAag13104.t1.cds;Parent=AsAag13104.t1
Asue_scaffold10	AUGUSTUS	CDS	9774426	9774536	.	+	0	ID=AsAag13104.t1.cds;Parent=AsAag13104.t1
Asue_scaffold10	AUGUSTUS	CDS	9774616	9774676	.	+	0	ID=AsAag13104.t1.cds;Parent=AsAag13104.t1
Asue_scaffold10	AUGUSTUS	CDS	9774833	9774949	.	+	2	ID=AsAag13104.t1.cds;Parent=AsAag13104.t1
Asue_scaffold10	AUGUSTUS	CDS	9775049	9775161	.	+	2	ID=AsAag13104.t1.cds;Parent=AsAag13104.t1
Asue_scaffold10	AUGUSTUS	CDS	9775257	9775326	.	+	0	ID=AsAag13104.t1.cds;Parent=AsAag13104.t1
Asue_scaffold10	AUGUSTUS	CDS	9775533	9775574	.	+	2	ID=AsAag13104.t1.cds;Parent=AsAag13104.t1
Asue_scaffold10	AUGUSTUS	CDS	9775945	9775985	.	+	2	ID=AsAag13104.t1.cds;Parent=AsAag13104.t1
Asue_scaffold10	AUGUSTUS	CDS	9776243	9776375	.	+	0	ID=AsAag13104.t1.cds;Parent=AsAag13104.t1
Asue_scaffold10	AUGUSTUS	CDS	9776492	9776619	.	+	2	ID=AsAag13104.t1.cds;Parent=AsAag13104.t1
Asue_scaffold10	AUGUSTUS	exon	9772167	9772562	.	+	.	ID=AsAag13104.t1.exon1;Parent=AsAag13104.t1
Asue_scaffold10	AUGUSTUS	exon	9772685	9772869	.	+	.	ID=AsAag13104.t1.exon2;Parent=AsAag13104.t1
Asue_scaffold10	AUGUSTUS	exon	9773296	9773371	.	+	.	ID=AsAag13104.t1.exon3;Parent=AsAag13104.t1
Asue_scaffold10	AUGUSTUS	exon	9773471	9773512	.	+	.	ID=AsAag13104.t1.exon4;Parent=AsAag13104.t1
Asue_scaffold10	AUGUSTUS	exon	9773591	9773653	.	+	.	ID=AsAag13104.t1.exon5;Parent=AsAag13104.t1
Asue_scaffold10	AUGUSTUS	exon	9773964	9774013	.	+	.	ID=AsAag13104.t1.exon6;Parent=AsAag13104.t1
Asue_scaffold10	AUGUSTUS	exon	9774114	9774141	.	+	.	ID=AsAag13104.t1.exon7;Parent=AsAag13104.t1
Asue_scaffold10	AUGUSTUS	exon	9774261	9774335	.	+	.	ID=AsAag13104.t1.exon8;Parent=AsAag13104.t1
Asue_scaffold10	AUGUSTUS	exon	9774426	9774536	.	+	.	ID=AsAag13104.t1.exon9;Parent=AsAag13104.t1
Asue_scaffold10	AUGUSTUS	exon	9774616	9774676	.	+	.	ID=AsAag13104.t1.exon10;Parent=AsAag13104.t1
Asue_scaffold10	AUGUSTUS	exon	9774833	9774949	.	+	.	ID=AsAag13104.t1.exon11;Parent=AsAag13104.t1
Asue_scaffold10	AUGUSTUS	exon	9775049	9775161	.	+	.	ID=AsAag13104.t1.exon12;Parent=AsAag13104.t1
Asue_scaffold10	AUGUSTUS	exon	9775257	9775326	.	+	.	ID=AsAag13104.t1.exon13;Parent=AsAag13104.t1
Asue_scaffold10	AUGUSTUS	exon	9775533	9775574	.	+	.	ID=AsAag13104.t1.exon14;Parent=AsAag13104.t1
Asue_scaffold10	AUGUSTUS	exon	9775945	9775985	.	+	.	ID=AsAag13104.t1.exon15;Parent=AsAag13104.t1
Asue_scaffold10	AUGUSTUS	exon	9776243	9776375	.	+	.	ID=AsAag13104.t1.exon16;Parent=AsAag13104.t1
Asue_scaffold10	AUGUSTUS	exon	9776492	9776619	.	+	.	ID=AsAag13104.t1.exon17;Parent=AsAag13104.t1
###
# start gene g13105
# protein sequence = [MAWSVALFTAPLFGPGRHVQAEEYRKPRGCVKMMCNFQAPGLRIQAKEYRKPRGCVKMMYSLQAPVLKIQSFSGLRAP
# NALDYMARPSPGFLVKFKLAISSRREKASRCVPKAMFERFTEKAIKVIMLSQEEARRLGHNFVGTEQILLGLIGEGTGIAAKVLKSMGINLKDSRVEV
# EKIIGRGSGFVAVEIPFTPRAKRVLELSLEEARQLGHNYIGSEHLLLGLLREGEGVAARVLENLGADPSNIRTQVIRMVGENNEVTASVGGGSSGNSK
# MPTLEEYGTNLTKLAEEGKLDPVVGRQPQIERVVQILARRTKNNPCLIGEPGVGKTAIAEGLAQRIASGDVPETIEGKTVITLDMGLLVAGTKYRGEF
# EERLKKLMEEIRQSDEIILFIDEVHTLIGAGAAEGAIDAANILKPALARGELQCIGATTSDEYRKHIEKDPALERRFQPVKVPEPTVEEAIQILHGLR
# ERYEIHHKLRYTDEALVAAAQLSHQYISDRFLPDKAIDLIDEAGSRVRLRHAQVPEEARELEKQLRQITKEKNEAVRGQDFEMAGSHRDREIELRAEI
# ANVLALGKEVAKAENEAEEGGPTVTESDIQHIVATWTGIPVEKVSSDESSRLLQMEQTLHTRVIGQDEAVKAISRAIRRARVGLKNPNRPIASFIFSG
# PTGVGKSELAKALAAYYFGSEEAMIRLDMSEFMERHTVSKLIGSPPGYVGYTEGGQLTEAVRRRPYTLVLFDEIEKAHPDVFNMMLQILEDGRLTDSK
# GRTVDFKNTLLIMTSNVGSSVIEKGGRRIGFDLDHDEKDSSYNRIKSLVTEELKQYFRPEFLNRLDEMIVFRQLTKLEVKEIADIMLKEVVARLEDKE
# IELQVTERFKERVVDEGFDPSYGARPLRRAIMRLLEDSMAEKMLSRDIKEGDSVIVDVDAEGSVVVLSGNNSVRAGGFAAEEAIEDPIPIL]
# Evidence for and against this transcript:
# % of transcript supported by hints (any source): 85.7
# CDS exons: 9/9
#      P:   9 
# CDS introns: 8/8
#      E:   8 
#      P:   8 
# 5'UTR exons and introns: 1/3
#      E:   1 
# 3'UTR exons and introns: 0/1
# hint groups fully obeyed: 18
#      E:   9 
#      P:   9 
# incompatible hint groups: 7
#      P:   7 (AL5G28380.t1)
# end gene g13105
Asue_scaffold10	AUGUSTUS	gene	9776987	9782171	.	-	.	ID=AsAag13105
Asue_scaffold10	AUGUSTUS	mRNA	9776987	9782171	.	-	.	ID=AsAag13105.t1;Parent=AsAag13105
Asue_scaffold10	AUGUSTUS	CDS	9777209	9778411	.	-	0	ID=AsAag13105.t1.cds;Parent=AsAag13105.t1
Asue_scaffold10	AUGUSTUS	CDS	9778489	9778578	.	-	0	ID=AsAag13105.t1.cds;Parent=AsAag13105.t1
Asue_scaffold10	AUGUSTUS	CDS	9778666	9778741	.	-	1	ID=AsAag13105.t1.cds;Parent=AsAag13105.t1
Asue_scaffold10	AUGUSTUS	CDS	9778844	9779061	.	-	0	ID=AsAag13105.t1.cds;Parent=AsAag13105.t1
Asue_scaffold10	AUGUSTUS	CDS	9779165	9779380	.	-	0	ID=AsAag13105.t1.cds;Parent=AsAag13105.t1
Asue_scaffold10	AUGUSTUS	CDS	9779478	9779663	.	-	0	ID=AsAag13105.t1.cds;Parent=AsAag13105.t1
Asue_scaffold10	AUGUSTUS	CDS	9779755	9779877	.	-	0	ID=AsAag13105.t1.cds;Parent=AsAag13105.t1
Asue_scaffold10	AUGUSTUS	CDS	9779969	9780084	.	-	2	ID=AsAag13105.t1.cds;Parent=AsAag13105.t1
Asue_scaffold10	AUGUSTUS	CDS	9780221	9780854	.	-	0	ID=AsAag13105.t1.cds;Parent=AsAag13105.t1
Asue_scaffold10	AUGUSTUS	exon	9777209	9778411	.	-	.	ID=AsAag13105.t1.exon1;Parent=AsAag13105.t1
Asue_scaffold10	AUGUSTUS	exon	9778489	9778578	.	-	.	ID=AsAag13105.t1.exon2;Parent=AsAag13105.t1
Asue_scaffold10	AUGUSTUS	exon	9778666	9778741	.	-	.	ID=AsAag13105.t1.exon3;Parent=AsAag13105.t1
Asue_scaffold10	AUGUSTUS	exon	9778844	9779061	.	-	.	ID=AsAag13105.t1.exon4;Parent=AsAag13105.t1
Asue_scaffold10	AUGUSTUS	exon	9779165	9779380	.	-	.	ID=AsAag13105.t1.exon5;Parent=AsAag13105.t1
Asue_scaffold10	AUGUSTUS	exon	9779478	9779663	.	-	.	ID=AsAag13105.t1.exon6;Parent=AsAag13105.t1
Asue_scaffold10	AUGUSTUS	exon	9779755	9779877	.	-	.	ID=AsAag13105.t1.exon7;Parent=AsAag13105.t1
Asue_scaffold10	AUGUSTUS	exon	9779969	9780084	.	-	.	ID=AsAag13105.t1.exon8;Parent=AsAag13105.t1
Asue_scaffold10	AUGUSTUS	exon	9780221	9780854	.	-	.	ID=AsAag13105.t1.exon9;Parent=AsAag13105.t1
###
# start gene g13106
# protein sequence = [MEEEYESRRVRRWEELDTDILVRIFQKFSVFELTSGLAHVCRGWRAACCDPILWKTLDLSHMRSSFIKIPLEPYVYVE
# RRSDEALTRILKLSMNLSGGNTRTLIFHFNLFLSDDQLTYTAERCPGLRRVVLPAWNRIKKTGICKAIRIWKDLESLTMPSIANPPYLLTEIAKNCKN
# FKELKIMGPFEVFFANTLITCLPNIKTLSIRCSAIKREALMKILDGLPSLEVLNISHSHLVEYSGWQPQQKVIVRELDKTIMEKTARLKKFLTCMEHK
# TCVMCQRTESDEGIVRWYKYEEGDWKVDEVSSLHL]
# Evidence for and against this transcript:
# % of transcript supported by hints (any source): 42.9
# CDS exons: 2/2
#      P:   2 
# CDS introns: 1/1
#      E:   1 
#      P:   1 
# 5'UTR exons and introns: 0/3
# 3'UTR exons and introns: 0/1
# hint groups fully obeyed: 2
#      E:   1 
#      P:   1 
# incompatible hint groups: 4
#      P:   4 (TRINITY_GG_94_c1500_g1_i1,AL5G28390.t1)
# end gene g13106
Asue_scaffold10	AUGUSTUS	gene	9782316	9784311	.	+	.	ID=AsAag13106
Asue_scaffold10	AUGUSTUS	mRNA	9782316	9784311	.	+	.	ID=AsAag13106.t1;Parent=AsAag13106
Asue_scaffold10	AUGUSTUS	CDS	9782899	9783263	.	+	0	ID=AsAag13106.t1.cds;Parent=AsAag13106.t1
Asue_scaffold10	AUGUSTUS	CDS	9783552	9784116	.	+	1	ID=AsAag13106.t1.cds;Parent=AsAag13106.t1
Asue_scaffold10	AUGUSTUS	exon	9782899	9783263	.	+	.	ID=AsAag13106.t1.exon1;Parent=AsAag13106.t1
Asue_scaffold10	AUGUSTUS	exon	9783552	9784116	.	+	.	ID=AsAag13106.t1.exon2;Parent=AsAag13106.t1
###
# start gene g13107
# protein sequence = [MVVQIWETLKETITAYTGLSPAAFFTVLALAFAVYQVVSGFFVSPEVHRPRSLEVQPQSEPLPPPVQLGEITEEELKL
# YDGSDSKKPLLMAIKGQIYDVSQSRMFYGPGGPYALFAGKDASRALAKMSFEDQDLTGDISGLGAFELEALQDWEYKFMSKYVKVGTIQKKDEEGKES
# SETSETKATSAEGLSTNTGEEAPLVTHEETSRSIDEKIAETTEKKDVANDDAAAKE]
# Evidence for and against this transcript:
# % of transcript supported by hints (any source): 60
# CDS exons: 2/2
#      P:   2 
# CDS introns: 1/1
#      E:   1 
#      P:   1 
# 5'UTR exons and introns: 0/1
# 3'UTR exons and introns: 0/1
# hint groups fully obeyed: 2
#      E:   1 
#      P:   1 
# incompatible hint groups: 4
#      P:   4 (TRINITY_GG_94_c1968_g1_i1,AL5G28400.t1)
# end gene g13107
Asue_scaffold10	AUGUSTUS	gene	9784626	9786386	.	+	.	ID=AsAag13107
Asue_scaffold10	AUGUSTUS	mRNA	9784626	9786386	.	+	.	ID=AsAag13107.t1;Parent=AsAag13107
Asue_scaffold10	AUGUSTUS	CDS	9784843	9785150	.	+	0	ID=AsAag13107.t1.cds;Parent=AsAag13107.t1
Asue_scaffold10	AUGUSTUS	CDS	9785781	9786171	.	+	1	ID=AsAag13107.t1.cds;Parent=AsAag13107.t1
Asue_scaffold10	AUGUSTUS	exon	9784843	9785150	.	+	.	ID=AsAag13107.t1.exon1;Parent=AsAag13107.t1
Asue_scaffold10	AUGUSTUS	exon	9785781	9786171	.	+	.	ID=AsAag13107.t1.exon2;Parent=AsAag13107.t1
###
# start gene g13108
# protein sequence = [MVELHKVNKSYCATKEKVYLRGLFHRLRALIALNCSIILVSDGAIPGIKVPTYRRRLKARFEVADDGVEPSKETSLKR
# NMGSEFSCIIKEAKVIASTLGILCLDGIEEAEAQCALLNSESLCDACFSSDSDIFLFGAKTVYREICLGEGGYVVCYEMDDIKNKLGLGRNSLIALAL
# LLGSDYSQGVRGLRQEKACELVRSIGENVILEKVASEGLAFAEKPRKSKKQVRPSVCSKKGTLPLVVINGNNREPEGLEQIKQVIDAFMDPKCHQADS
# ATVSRALAKFSFQRTKLQEICHQFFEWPPEKTDEYILPKIAERNLRRFAILHKPQMPEKCPVSEIIKTRKVQGRECFEVSWNDLEGLETSIVPADLVE
# RACPEKTIEFKEKMXXXXXXXXXXXXXXETSSPTKSSSLAELSLELQHLDLNSTSLVTRSTVEVSEQANEQQNSKKHDYLCLIDSPDRENCNNAWSTR
# NRFGVGLSSFSLYPETEVIDLISPCPEARSRSVSRSYQEQKRHDHQLETVIELSDSETDDEEHCKKARELRIFLENIRKDIIL]
# Evidence for and against this transcript:
# % of transcript supported by hints (any source): 40.7
# CDS exons: 6/13
#      P:   6 
# CDS introns: 5/12
#      P:   5 
# 5'UTR exons and introns: 0/1
# 3'UTR exons and introns: 0/1
# hint groups fully obeyed: 0
# incompatible hint groups: 1
#      P:   1 (TRINITY_GG_94_c1380_g1_i1)
# end gene g13108
Asue_scaffold10	AUGUSTUS	gene	9789776	9793933	.	+	.	ID=AsAag13108
Asue_scaffold10	AUGUSTUS	mRNA	9789776	9793933	.	+	.	ID=AsAag13108.t1;Parent=AsAag13108
Asue_scaffold10	AUGUSTUS	CDS	9789832	9789955	.	+	0	ID=AsAag13108.t1.cds;Parent=AsAag13108.t1
Asue_scaffold10	AUGUSTUS	CDS	9790174	9790235	.	+	2	ID=AsAag13108.t1.cds;Parent=AsAag13108.t1
Asue_scaffold10	AUGUSTUS	CDS	9790337	9790464	.	+	0	ID=AsAag13108.t1.cds;Parent=AsAag13108.t1
Asue_scaffold10	AUGUSTUS	CDS	9790589	9790640	.	+	1	ID=AsAag13108.t1.cds;Parent=AsAag13108.t1
Asue_scaffold10	AUGUSTUS	CDS	9790736	9790808	.	+	0	ID=AsAag13108.t1.cds;Parent=AsAag13108.t1
Asue_scaffold10	AUGUSTUS	CDS	9790904	9790977	.	+	2	ID=AsAag13108.t1.cds;Parent=AsAag13108.t1
Asue_scaffold10	AUGUSTUS	CDS	9791353	9791412	.	+	0	ID=AsAag13108.t1.cds;Parent=AsAag13108.t1
Asue_scaffold10	AUGUSTUS	CDS	9791534	9791696	.	+	0	ID=AsAag13108.t1.cds;Parent=AsAag13108.t1
Asue_scaffold10	AUGUSTUS	CDS	9791813	9791912	.	+	2	ID=AsAag13108.t1.cds;Parent=AsAag13108.t1
Asue_scaffold10	AUGUSTUS	CDS	9792224	9792306	.	+	1	ID=AsAag13108.t1.cds;Parent=AsAag13108.t1
Asue_scaffold10	AUGUSTUS	CDS	9792400	9792461	.	+	2	ID=AsAag13108.t1.cds;Parent=AsAag13108.t1
Asue_scaffold10	AUGUSTUS	CDS	9792777	9792913	.	+	0	ID=AsAag13108.t1.cds;Parent=AsAag13108.t1
Asue_scaffold10	AUGUSTUS	CDS	9793297	9793840	.	+	1	ID=AsAag13108.t1.cds;Parent=AsAag13108.t1
Asue_scaffold10	AUGUSTUS	exon	9789832	9789955	.	+	.	ID=AsAag13108.t1.exon1;Parent=AsAag13108.t1
Asue_scaffold10	AUGUSTUS	exon	9790174	9790235	.	+	.	ID=AsAag13108.t1.exon2;Parent=AsAag13108.t1
Asue_scaffold10	AUGUSTUS	exon	9790337	9790464	.	+	.	ID=AsAag13108.t1.exon3;Parent=AsAag13108.t1
Asue_scaffold10	AUGUSTUS	exon	9790589	9790640	.	+	.	ID=AsAag13108.t1.exon4;Parent=AsAag13108.t1
Asue_scaffold10	AUGUSTUS	exon	9790736	9790808	.	+	.	ID=AsAag13108.t1.exon5;Parent=AsAag13108.t1
Asue_scaffold10	AUGUSTUS	exon	9790904	9790977	.	+	.	ID=AsAag13108.t1.exon6;Parent=AsAag13108.t1
Asue_scaffold10	AUGUSTUS	exon	9791353	9791412	.	+	.	ID=AsAag13108.t1.exon7;Parent=AsAag13108.t1
Asue_scaffold10	AUGUSTUS	exon	9791534	9791696	.	+	.	ID=AsAag13108.t1.exon8;Parent=AsAag13108.t1
Asue_scaffold10	AUGUSTUS	exon	9791813	9791912	.	+	.	ID=AsAag13108.t1.exon9;Parent=AsAag13108.t1
Asue_scaffold10	AUGUSTUS	exon	9792224	9792306	.	+	.	ID=AsAag13108.t1.exon10;Parent=AsAag13108.t1
Asue_scaffold10	AUGUSTUS	exon	9792400	9792461	.	+	.	ID=AsAag13108.t1.exon11;Parent=AsAag13108.t1
Asue_scaffold10	AUGUSTUS	exon	9792777	9792913	.	+	.	ID=AsAag13108.t1.exon12;Parent=AsAag13108.t1
Asue_scaffold10	AUGUSTUS	exon	9793297	9793840	.	+	.	ID=AsAag13108.t1.exon13;Parent=AsAag13108.t1
###
# start gene g13109
# protein sequence = [MVFKSEKSNRXXXXXXXXXXXLWSPEEDEKLRSHVLKYGHGCWSTIPIQAGLQRNGKSCRLRWVNYLRPGLKKSLFTK
# EEETILLSLHSMLGNKWSQISKFXXXXXXXXXXXXXXXXXXXGVTLTKHETTRTPQTPSITNSLEALQSTTERSSSSINVGETFQAQISSFSPSLVFS
# EWLDHGLLMDQSPQKSSYYVQNLVVPEERGFIGPCGPRYLENNSLPDFVPDSEFLLEDEIKFCTSFSDNFLFDGLINELRPM]
# Evidence for and against this transcript:
# % of transcript supported by hints (any source): 57.1
# CDS exons: 2/3
#      P:   2 
# CDS introns: 2/2
#      P:   2 
# 5'UTR exons and introns: 0/1
# 3'UTR exons and introns: 0/1
# hint groups fully obeyed: 0
# incompatible hint groups: 1
#      P:   1 (TRINITY_GG_94_c997_g1_i1)
# end gene g13109
Asue_scaffold10	AUGUSTUS	gene	9797136	9798439	.	+	.	ID=AsAag13109
Asue_scaffold10	AUGUSTUS	mRNA	9797136	9798439	.	+	.	ID=AsAag13109.t1;Parent=AsAag13109
Asue_scaffold10	AUGUSTUS	CDS	9797154	9797304	.	+	0	ID=AsAag13109.t1.cds;Parent=AsAag13109.t1
Asue_scaffold10	AUGUSTUS	CDS	9797517	9797646	.	+	2	ID=AsAag13109.t1.cds;Parent=AsAag13109.t1
Asue_scaffold10	AUGUSTUS	CDS	9797859	9798354	.	+	1	ID=AsAag13109.t1.cds;Parent=AsAag13109.t1
Asue_scaffold10	AUGUSTUS	exon	9797154	9797304	.	+	.	ID=AsAag13109.t1.exon1;Parent=AsAag13109.t1
Asue_scaffold10	AUGUSTUS	exon	9797517	9797646	.	+	.	ID=AsAag13109.t1.exon2;Parent=AsAag13109.t1
Asue_scaffold10	AUGUSTUS	exon	9797859	9798354	.	+	.	ID=AsAag13109.t1.exon3;Parent=AsAag13109.t1
###
# start gene g13110
# protein sequence = [MAEQTEKAFLKQPKVFLSSKKSGKGKRPGKGGNRFWKSIGLGFKTPREAIDGAYVDKKCPFTGTVSIRGRILAGTCHS
# AKMQRTIIVRRDYLHFVKKYQRYEKRHSNIPAHVSPCFRVKEGDHIIIGQCRPLSKTVRFNVLKVIPAGSSSSFGKKAFTGM]
# Evidence for and against this transcript:
# % of transcript supported by hints (any source): 84.6
# CDS exons: 6/6
#      P:   6 
# CDS introns: 5/5
#      E:   5 
#      P:   5 
# 5'UTR exons and introns: 0/1
# 3'UTR exons and introns: 0/1
# hint groups fully obeyed: 5
#      E:   5 
# incompatible hint groups: 1
#      P:   1 (AL5G28440.t1)
# end gene g13110
Asue_scaffold10	AUGUSTUS	gene	9798554	9800041	.	-	.	ID=AsAag13110
Asue_scaffold10	AUGUSTUS	mRNA	9798554	9800041	.	-	.	ID=AsAag13110.t1;Parent=AsAag13110
Asue_scaffold10	AUGUSTUS	CDS	9798794	9798887	.	-	1	ID=AsAag13110.t1.cds;Parent=AsAag13110.t1
Asue_scaffold10	AUGUSTUS	CDS	9798984	9799073	.	-	1	ID=AsAag13110.t1.cds;Parent=AsAag13110.t1
Asue_scaffold10	AUGUSTUS	CDS	9799158	9799302	.	-	2	ID=AsAag13110.t1.cds;Parent=AsAag13110.t1
Asue_scaffold10	AUGUSTUS	CDS	9799608	9799708	.	-	1	ID=AsAag13110.t1.cds;Parent=AsAag13110.t1
Asue_scaffold10	AUGUSTUS	CDS	9799796	9799836	.	-	0	ID=AsAag13110.t1.cds;Parent=AsAag13110.t1
Asue_scaffold10	AUGUSTUS	CDS	9799949	9799960	.	-	0	ID=AsAag13110.t1.cds;Parent=AsAag13110.t1
Asue_scaffold10	AUGUSTUS	exon	9798794	9798887	.	-	.	ID=AsAag13110.t1.exon1;Parent=AsAag13110.t1
Asue_scaffold10	AUGUSTUS	exon	9798984	9799073	.	-	.	ID=AsAag13110.t1.exon2;Parent=AsAag13110.t1
Asue_scaffold10	AUGUSTUS	exon	9799158	9799302	.	-	.	ID=AsAag13110.t1.exon3;Parent=AsAag13110.t1
Asue_scaffold10	AUGUSTUS	exon	9799608	9799708	.	-	.	ID=AsAag13110.t1.exon4;Parent=AsAag13110.t1
Asue_scaffold10	AUGUSTUS	exon	9799796	9799836	.	-	.	ID=AsAag13110.t1.exon5;Parent=AsAag13110.t1
Asue_scaffold10	AUGUSTUS	exon	9799949	9799960	.	-	.	ID=AsAag13110.t1.exon6;Parent=AsAag13110.t1
###
# start gene g13111
# protein sequence = [MTLEEQKKVIEPETVASDPSPPSKEDKLDDSKAIVLVVAAKEPAEEKKEGSVHRDAVLVRLEQDKRISLIKAWEEAEK
# SKVENKAQKKLSSVGAWENSKKACVEAELKTIEEQLIKKKAQYTEQMKNKIAQIHKKAEEKRAMTEAKRGEDVLKAEEMAAKYRATGTAPTKPFGFF]
# Evidence for and against this transcript:
# % of transcript supported by hints (any source): 81.8
# CDS exons: 5/5
#      P:   5 
# CDS introns: 4/4
#      E:   1 
#      P:   4 
# 5'UTR exons and introns: 0/1
# 3'UTR exons and introns: 0/1
# hint groups fully obeyed: 1
#      E:   1 
# incompatible hint groups: 2
#      P:   2 (TRINITY_GG_94_c89_g1_i1,AL5G28450.t1)
# end gene g13111
Asue_scaffold10	AUGUSTUS	gene	9800400	9802001	.	-	.	ID=AsAag13111
Asue_scaffold10	AUGUSTUS	mRNA	9800400	9802001	.	-	.	ID=AsAag13111.t1;Parent=AsAag13111
Asue_scaffold10	AUGUSTUS	CDS	9800707	9800901	.	-	0	ID=AsAag13111.t1.cds;Parent=AsAag13111.t1
Asue_scaffold10	AUGUSTUS	CDS	9801001	9801082	.	-	1	ID=AsAag13111.t1.cds;Parent=AsAag13111.t1
Asue_scaffold10	AUGUSTUS	CDS	9801221	9801308	.	-	2	ID=AsAag13111.t1.cds;Parent=AsAag13111.t1
Asue_scaffold10	AUGUSTUS	CDS	9801462	9801503	.	-	2	ID=AsAag13111.t1.cds;Parent=AsAag13111.t1
Asue_scaffold10	AUGUSTUS	CDS	9801784	9801904	.	-	0	ID=AsAag13111.t1.cds;Parent=AsAag13111.t1
Asue_scaffold10	AUGUSTUS	exon	9800707	9800901	.	-	.	ID=AsAag13111.t1.exon1;Parent=AsAag13111.t1
Asue_scaffold10	AUGUSTUS	exon	9801001	9801082	.	-	.	ID=AsAag13111.t1.exon2;Parent=AsAag13111.t1
Asue_scaffold10	AUGUSTUS	exon	9801221	9801308	.	-	.	ID=AsAag13111.t1.exon3;Parent=AsAag13111.t1
Asue_scaffold10	AUGUSTUS	exon	9801462	9801503	.	-	.	ID=AsAag13111.t1.exon4;Parent=AsAag13111.t1
Asue_scaffold10	AUGUSTUS	exon	9801784	9801904	.	-	.	ID=AsAag13111.t1.exon5;Parent=AsAag13111.t1
###
# start gene g13112
# protein sequence = [MIRTSFCILVVLVIFDFPVIESQSLKSDGTHSARFPTPSRDFVEHAALNCRRQSAILTDFGAIGDGKTSNTKAFREAI
# RNLTSRAGDGGSQLIVPKGKWLTGSFNLTSHFTLHIKEGATILASQDESEYPMLQVLPSYRDTRFASLIYGSNLTDVVITGDKGTINGQGKSWWAKYR
# NGGFKSIQRPMLIEIQSSENVQISNINLIDSPMWSIHPVYCRNVIIKGVKISNPIDSPNTDGINPDSCFNTLIEDCFVVSGNDCIGLKSGIDQNGIVV
# GKPIEMLLIRRFSCIAPNGAGIAMGSEMSGGIKGVRMEDVTLHNTQSAIKIETAVGRGGYVQNVWARRFTIKTSKYVFLMTGSHKPIPRDGNIPKAKP
# VVTNINFRDITGENVTTSAKLEGVKSNPFTGVCMSNVSISLSPNASKQQFHCMDIVGESRSVKPQPCSLLPDKHPGVRFECTFPTEKIPIENVVLKRC
# AGHVF]
# Evidence for and against this transcript:
# % of transcript supported by hints (any source): 63.6
# CDS exons: 4/4
#      P:   4 
# CDS introns: 3/3
#      E:   3 
#      P:   3 
# 5'UTR exons and introns: 0/3
# 3'UTR exons and introns: 0/1
# hint groups fully obeyed: 3
#      E:   3 
# incompatible hint groups: 1
#      P:   1 (TRINITY_GG_94_c169_g1_i1)
# end gene g13112
Asue_scaffold10	AUGUSTUS	gene	9802386	9805286	.	+	.	ID=AsAag13112
Asue_scaffold10	AUGUSTUS	mRNA	9802386	9805286	.	+	.	ID=AsAag13112.t1;Parent=AsAag13112
Asue_scaffold10	AUGUSTUS	CDS	9802990	9803361	.	+	0	ID=AsAag13112.t1.cds;Parent=AsAag13112.t1
Asue_scaffold10	AUGUSTUS	CDS	9803703	9803805	.	+	0	ID=AsAag13112.t1.cds;Parent=AsAag13112.t1
Asue_scaffold10	AUGUSTUS	CDS	9803917	9804165	.	+	2	ID=AsAag13112.t1.cds;Parent=AsAag13112.t1
Asue_scaffold10	AUGUSTUS	CDS	9804401	9805104	.	+	2	ID=AsAag13112.t1.cds;Parent=AsAag13112.t1
Asue_scaffold10	AUGUSTUS	exon	9802990	9803361	.	+	.	ID=AsAag13112.t1.exon1;Parent=AsAag13112.t1
Asue_scaffold10	AUGUSTUS	exon	9803703	9803805	.	+	.	ID=AsAag13112.t1.exon2;Parent=AsAag13112.t1
Asue_scaffold10	AUGUSTUS	exon	9803917	9804165	.	+	.	ID=AsAag13112.t1.exon3;Parent=AsAag13112.t1
Asue_scaffold10	AUGUSTUS	exon	9804401	9805104	.	+	.	ID=AsAag13112.t1.exon4;Parent=AsAag13112.t1
###
# start gene g13113
# protein sequence = [MIRPMFGILVILAIFGFPAIESRSHQNLVSSGIRFSALNCRKHSAILTDFGAVGDGKTSNTNAFKKAISKLSQMATDG
# GAQLVVPPGKWLTGSFNLTSHFTLFIQRGATILASQDETEWPVVAPLPSYGKGRDGTGTGRFNSLISGTNLTDVVITGNNGTINGQGQYWWDKFKKKQ
# FKLTRPYLIELLFSKNIQISNITLIDSPSWNIHPVYCNNVIVKSVTVLAPVTVPNTDGINPDSCTNTLIEDCYIVSGDDCIAVKSGWDQYGIKFGMPT
# QQLSIRRLTCISPKSAGVALGSEMSGGIKDVRIEDVTLTNTESAIRIKTAAGRGAYVKDIFARRITMETMKYVFWMSGNYNQHPDEGFDPKALPEVTN
# INYRDMTAENVTMSASLDGIDKDPFTGICISNVTIALADKAKKVQWNCTDVAGVTSRVTPEPCSLLPEKKAPAKNEDCVFPSDLIPIESVVLKKCSL]
# Evidence for and against this transcript:
# % of transcript supported by hints (any source): 63.6
# CDS exons: 4/4
#      P:   4 
# CDS introns: 3/3
#      P:   3 
# 5'UTR exons and introns: 0/3
# 3'UTR exons and introns: 0/1
# hint groups fully obeyed: 0
# incompatible hint groups: 1
#      P:   1 (AL5G28470.t1)
# end gene g13113
Asue_scaffold10	AUGUSTUS	gene	9806436	9808762	.	+	.	ID=AsAag13113
Asue_scaffold10	AUGUSTUS	mRNA	9806436	9808762	.	+	.	ID=AsAag13113.t1;Parent=AsAag13113
Asue_scaffold10	AUGUSTUS	CDS	9806832	9807173	.	+	0	ID=AsAag13113.t1.cds;Parent=AsAag13113.t1
Asue_scaffold10	AUGUSTUS	CDS	9807432	9807555	.	+	0	ID=AsAag13113.t1.cds;Parent=AsAag13113.t1
Asue_scaffold10	AUGUSTUS	CDS	9807641	9807886	.	+	2	ID=AsAag13113.t1.cds;Parent=AsAag13113.t1
Asue_scaffold10	AUGUSTUS	CDS	9808013	9808710	.	+	2	ID=AsAag13113.t1.cds;Parent=AsAag13113.t1
Asue_scaffold10	AUGUSTUS	exon	9806832	9807173	.	+	.	ID=AsAag13113.t1.exon1;Parent=AsAag13113.t1
Asue_scaffold10	AUGUSTUS	exon	9807432	9807555	.	+	.	ID=AsAag13113.t1.exon2;Parent=AsAag13113.t1
Asue_scaffold10	AUGUSTUS	exon	9807641	9807886	.	+	.	ID=AsAag13113.t1.exon3;Parent=AsAag13113.t1
Asue_scaffold10	AUGUSTUS	exon	9808013	9808710	.	+	.	ID=AsAag13113.t1.exon4;Parent=AsAag13113.t1
###
# start gene g13114
# protein sequence = [MKHNNVIPNGHFKKKWGNYVKTTFNQPAMKTRRRIARQNKAVKIFPRPTDGPLRPVVHGQTLKYNMKVRAGKGFTLEE
# LKAAGIPKKLAPTIGISVDHHRKNRSLEGFQSNVQRLKTYKAKLVIFPRCAHKFKAGDSAPEELANATQVQGDHMPIIHKMPTMELVKLTSDMKSVNA
# YGKIRLEGTNKRHAGARAKRASEAENEEKK]
# Evidence for and against this transcript:
# % of transcript supported by hints (any source): 0
# CDS exons: 0/4
# CDS introns: 0/3
# 5'UTR exons and introns: 0/3
# 3'UTR exons and introns: 0/1
# hint groups fully obeyed: 0
# incompatible hint groups: 0
# end gene g13114
Asue_scaffold10	AUGUSTUS	gene	9809007	9810691	.	-	.	ID=AsAag13114
Asue_scaffold10	AUGUSTUS	mRNA	9809007	9810691	.	-	.	ID=AsAag13114.t1;Parent=AsAag13114
Asue_scaffold10	AUGUSTUS	CDS	9809181	9809402	.	-	0	ID=AsAag13114.t1.cds;Parent=AsAag13114.t1
Asue_scaffold10	AUGUSTUS	CDS	9809502	9809660	.	-	0	ID=AsAag13114.t1.cds;Parent=AsAag13114.t1
Asue_scaffold10	AUGUSTUS	CDS	9809743	9809876	.	-	2	ID=AsAag13114.t1.cds;Parent=AsAag13114.t1
Asue_scaffold10	AUGUSTUS	CDS	9810023	9810128	.	-	0	ID=AsAag13114.t1.cds;Parent=AsAag13114.t1
Asue_scaffold10	AUGUSTUS	exon	9809181	9809402	.	-	.	ID=AsAag13114.t1.exon1;Parent=AsAag13114.t1
Asue_scaffold10	AUGUSTUS	exon	9809502	9809660	.	-	.	ID=AsAag13114.t1.exon2;Parent=AsAag13114.t1
Asue_scaffold10	AUGUSTUS	exon	9809743	9809876	.	-	.	ID=AsAag13114.t1.exon3;Parent=AsAag13114.t1
Asue_scaffold10	AUGUSTUS	exon	9810023	9810128	.	-	.	ID=AsAag13114.t1.exon4;Parent=AsAag13114.t1
###
# start gene g13115
# protein sequence = [METQKVTARGYRLEEKKVLKAVRRAGKAAELWPYRLGNSHFASFYKYPSYVTNHYYSDAHRTDPTGGVHTFFHTPAVY
# SVAVAGDEIAASMFSDDNPHACTIM]
# Evidence for and against this transcript:
# % of transcript supported by hints (any source): 40
# CDS exons: 1/1
#      P:   1 
# CDS introns: 0/0
# 5'UTR exons and introns: 1/3
#      E:   1 
#      P:   1 
# 3'UTR exons and introns: 0/1
# hint groups fully obeyed: 1
#      E:   1 
# incompatible hint groups: 3
#      P:   3 (AL5G28480.t1,TRINITY_GG_94_c1176_g1_i1)
# end gene g13115
Asue_scaffold10	AUGUSTUS	gene	9810958	9811931	.	-	.	ID=AsAag13115
Asue_scaffold10	AUGUSTUS	mRNA	9810958	9811931	.	-	.	ID=AsAag13115.t1;Parent=AsAag13115
Asue_scaffold10	AUGUSTUS	CDS	9811118	9811429	.	-	0	ID=AsAag13115.t1.cds;Parent=AsAag13115.t1
Asue_scaffold10	AUGUSTUS	exon	9811118	9811429	.	-	.	ID=AsAag13115.t1.exon1;Parent=AsAag13115.t1
###
# start gene g13116
# protein sequence = [MQQQGGMMRNSPSYSSGGHSRNFDTIWSPLVLIEKETVAVTDRGTTESPKYPQSTKLITEKPKEFTLNCAGISGNDTV
# TCPKNNYPTSFRSNAGESEPDHSPSATCPDYFRWIHEDLRPWEKTGITREALERANATANFRLAIINGRIYVEKFREAFQTRDVFTIWGFVQLLRRYP
# GKIPDLELMFDCVDWPVVKAAEFAGVDQPPPPPLFRYCANDETLDIVFPDWSYWGWAEVNIKPWESLLKELREGNQRTKWIDREPYAYWKGNPTVAET
# RLDLMKCNLSEEYDWKARLYKQDWVKESKEGYKQSDLASQCHHRYKIYIEGSAWSVSEKYILACDSVTLLVKPHYYDFFTRGMFPGHHYWPVKEDDKC
# RSIKFAVDWGNLHMRKAQDIGKKASEFVQQELKMDYVYDYMFHLLIQYSKLLRFKPEIPQNSTELCSEAMACPRDGNERKFMMESLVKHPAETGPCAM
# PPPYDPASFYSVLKRRQSTTSRIEQWESKYWRKQNKTGS]
# Evidence for and against this transcript:
# % of transcript supported by hints (any source): 69.2
# CDS exons: 5/6
#      P:   5 
# CDS introns: 4/5
#      E:   2 
#      P:   4 
# 5'UTR exons and introns: 0/1
# 3'UTR exons and introns: 0/1
# hint groups fully obeyed: 6
#      E:   2 
#      P:   4 
# incompatible hint groups: 10
#      P:  10 (AL5G28490.t1,TRINITY_GG_94_c432_g1_i2)
# end gene g13116
Asue_scaffold10	AUGUSTUS	gene	9817706	9820780	.	+	.	ID=AsAag13116
Asue_scaffold10	AUGUSTUS	mRNA	9817706	9820780	.	+	.	ID=AsAag13116.t1;Parent=AsAag13116
Asue_scaffold10	AUGUSTUS	CDS	9817780	9817869	.	+	0	ID=AsAag13116.t1.cds;Parent=AsAag13116.t1
Asue_scaffold10	AUGUSTUS	CDS	9818266	9818870	.	+	0	ID=AsAag13116.t1.cds;Parent=AsAag13116.t1
Asue_scaffold10	AUGUSTUS	CDS	9819057	9819249	.	+	1	ID=AsAag13116.t1.cds;Parent=AsAag13116.t1
Asue_scaffold10	AUGUSTUS	CDS	9819642	9819706	.	+	0	ID=AsAag13116.t1.cds;Parent=AsAag13116.t1
Asue_scaffold10	AUGUSTUS	CDS	9819796	9820006	.	+	1	ID=AsAag13116.t1.cds;Parent=AsAag13116.t1
Asue_scaffold10	AUGUSTUS	CDS	9820264	9820629	.	+	0	ID=AsAag13116.t1.cds;Parent=AsAag13116.t1
Asue_scaffold10	AUGUSTUS	exon	9817780	9817869	.	+	.	ID=AsAag13116.t1.exon1;Parent=AsAag13116.t1
Asue_scaffold10	AUGUSTUS	exon	9818266	9818870	.	+	.	ID=AsAag13116.t1.exon2;Parent=AsAag13116.t1
Asue_scaffold10	AUGUSTUS	exon	9819057	9819249	.	+	.	ID=AsAag13116.t1.exon3;Parent=AsAag13116.t1
Asue_scaffold10	AUGUSTUS	exon	9819642	9819706	.	+	.	ID=AsAag13116.t1.exon4;Parent=AsAag13116.t1
Asue_scaffold10	AUGUSTUS	exon	9819796	9820006	.	+	.	ID=AsAag13116.t1.exon5;Parent=AsAag13116.t1
Asue_scaffold10	AUGUSTUS	exon	9820264	9820629	.	+	.	ID=AsAag13116.t1.exon6;Parent=AsAag13116.t1
###
# start gene g13117
# protein sequence = [MDSDTLTGLLENVARQFPDRRALSVSGKFDLTHARLHDLIERAASRLVSAAGIKPGDVVALTFPNTVEFVIMFLAVIR
# ARATAAPLNAAYTAEEFEFYLSDSDSKLLLTSKEGNAPAQEAASKLKITQVTATLLDAGSDLALSVADSDSVVDSATELVNSPDDGALFLHTSGTTSR
# PKGVPLTQLNLVSSVKNIKAVYKLTESDSTVIVLPLFHVHGLLAGLLSSLGAGAAVTLPAAGRFSATTFWPDMKKYNATWYTAVPTIHQIILDRHASH
# PEPEYPKLRFIRSCSASLAPVILSRLEEAFGAPVLEAYAMTEATHLMSSNPLPEEGPHKPGSVGKPVGQEMAILNEKGEIQEPNNKGEVCIRGPNVTK
# GYKNNPDANKAGFEFGWFHTGDIGYFDSDGYLHLVGRIKELINRGGEKISPIEVDAVLLTHPDVSQGVAFGVPDEKYGEEINCAVIPREGTTVTEEDI
# KAFCKKNLAAFKVPKKVFITDNLPKTASGKIQRRIVAQHFLEKP]
# Evidence for and against this transcript:
# % of transcript supported by hints (any source): 81.8
# CDS exons: 5/5
#      P:   5 
# CDS introns: 4/4
#      E:   4 
#      P:   4 
# 5'UTR exons and introns: 0/1
# 3'UTR exons and introns: 0/1
# hint groups fully obeyed: 9
#      E:   4 
#      P:   5 
# incompatible hint groups: 4
#      P:   4 (TRINITY_GG_94_c157_g1_i1,AL5G28500.t1)
# end gene g13117
Asue_scaffold10	AUGUSTUS	gene	9821362	9823811	.	-	.	ID=AsAag13117
Asue_scaffold10	AUGUSTUS	mRNA	9821362	9823811	.	-	.	ID=AsAag13117.t1;Parent=AsAag13117
Asue_scaffold10	AUGUSTUS	CDS	9821545	9821733	.	-	0	ID=AsAag13117.t1.cds;Parent=AsAag13117.t1
Asue_scaffold10	AUGUSTUS	CDS	9821923	9822026	.	-	2	ID=AsAag13117.t1.cds;Parent=AsAag13117.t1
Asue_scaffold10	AUGUSTUS	CDS	9822223	9822592	.	-	0	ID=AsAag13117.t1.cds;Parent=AsAag13117.t1
Asue_scaffold10	AUGUSTUS	CDS	9822698	9823375	.	-	0	ID=AsAag13117.t1.cds;Parent=AsAag13117.t1
Asue_scaffold10	AUGUSTUS	CDS	9823550	9823753	.	-	0	ID=AsAag13117.t1.cds;Parent=AsAag13117.t1
Asue_scaffold10	AUGUSTUS	exon	9821545	9821733	.	-	.	ID=AsAag13117.t1.exon1;Parent=AsAag13117.t1
Asue_scaffold10	AUGUSTUS	exon	9821923	9822026	.	-	.	ID=AsAag13117.t1.exon2;Parent=AsAag13117.t1
Asue_scaffold10	AUGUSTUS	exon	9822223	9822592	.	-	.	ID=AsAag13117.t1.exon3;Parent=AsAag13117.t1
Asue_scaffold10	AUGUSTUS	exon	9822698	9823375	.	-	.	ID=AsAag13117.t1.exon4;Parent=AsAag13117.t1
Asue_scaffold10	AUGUSTUS	exon	9823550	9823753	.	-	.	ID=AsAag13117.t1.exon5;Parent=AsAag13117.t1
###
# start gene g13118
# protein sequence = [MAMSEFGIVYAVHIITVQFGSVVSKVCECLLRKGPLSSRDISRLAESDINHNHVKDILYLLIQHNCVQAFSIEPPDGS
# ENKAIVQYIVLFNNIVHRVRYNKFSRLVNEELGTECGAVLDGLLSNGRLTLGQLIERDRDSGKTIGSEAIRDSLQKLVAARFVERIPSPEPVLGNKEQ
# EPAKKRGAKAAKILKEPETLEERVVEAATPVDAIRFPLIFEEDANSSLAVDDSNITEGKRKQRDVDSSDPSSGVIWRPNFEEFIHRLRHKACVEIVKE
# RRDEGCAIVLRAMLEVGRSQEKKVKTDNSAPMSIGSIYEEVIKTEAGRTMLQERVEACLDQLSATSSYLPAFVTEMNDSYIVDFKSIISVAQKDEIEA
# VVMRRYGKEAFRMFRYLSQEGRFVETDKIADAALTEKKDTPQFLLKMWKDGYLHMQKLAITGTYVPFLLWKVNKLIVTRQMLDEMYHASLNLNLRLAH
# ELESEKELLMLPSDKLEGPLKERVKKVKAKRLLLSSTMFKLDDAIMLFHDF]
# Evidence for and against this transcript:
# % of transcript supported by hints (any source): 93.1
# CDS exons: 14/14
#      P:  14 
# CDS introns: 13/13
#      E:   2 
#      P:  13 
# 5'UTR exons and introns: 0/1
# 3'UTR exons and introns: 0/1
# hint groups fully obeyed: 19
#      E:   2 
#      P:  17 
# incompatible hint groups: 12
#      P:  12 (TRINITY_GG_94_c1081_g1_i1,AL5G28510.t1)
# end gene g13118
Asue_scaffold10	AUGUSTUS	gene	9828296	9831420	.	+	.	ID=AsAag13118
Asue_scaffold10	AUGUSTUS	mRNA	9828296	9831420	.	+	.	ID=AsAag13118.t1;Parent=AsAag13118
Asue_scaffold10	AUGUSTUS	CDS	9828348	9828419	.	+	0	ID=AsAag13118.t1.cds;Parent=AsAag13118.t1
Asue_scaffold10	AUGUSTUS	CDS	9828514	9828667	.	+	0	ID=AsAag13118.t1.cds;Parent=AsAag13118.t1
Asue_scaffold10	AUGUSTUS	CDS	9828749	9828861	.	+	2	ID=AsAag13118.t1.cds;Parent=AsAag13118.t1
Asue_scaffold10	AUGUSTUS	CDS	9828964	9829036	.	+	0	ID=AsAag13118.t1.cds;Parent=AsAag13118.t1
Asue_scaffold10	AUGUSTUS	CDS	9829199	9829350	.	+	2	ID=AsAag13118.t1.cds;Parent=AsAag13118.t1
Asue_scaffold10	AUGUSTUS	CDS	9829482	9829622	.	+	0	ID=AsAag13118.t1.cds;Parent=AsAag13118.t1
Asue_scaffold10	AUGUSTUS	CDS	9829732	9829824	.	+	0	ID=AsAag13118.t1.cds;Parent=AsAag13118.t1
Asue_scaffold10	AUGUSTUS	CDS	9829942	9830053	.	+	0	ID=AsAag13118.t1.cds;Parent=AsAag13118.t1
Asue_scaffold10	AUGUSTUS	CDS	9830216	9830374	.	+	2	ID=AsAag13118.t1.cds;Parent=AsAag13118.t1
Asue_scaffold10	AUGUSTUS	CDS	9830460	9830497	.	+	2	ID=AsAag13118.t1.cds;Parent=AsAag13118.t1
Asue_scaffold10	AUGUSTUS	CDS	9830575	9830667	.	+	0	ID=AsAag13118.t1.cds;Parent=AsAag13118.t1
Asue_scaffold10	AUGUSTUS	CDS	9830757	9830840	.	+	0	ID=AsAag13118.t1.cds;Parent=AsAag13118.t1
Asue_scaffold10	AUGUSTUS	CDS	9830934	9831080	.	+	0	ID=AsAag13118.t1.cds;Parent=AsAag13118.t1
Asue_scaffold10	AUGUSTUS	CDS	9831161	9831295	.	+	0	ID=AsAag13118.t1.cds;Parent=AsAag13118.t1
Asue_scaffold10	AUGUSTUS	exon	9828348	9828419	.	+	.	ID=AsAag13118.t1.exon1;Parent=AsAag13118.t1
Asue_scaffold10	AUGUSTUS	exon	9828514	9828667	.	+	.	ID=AsAag13118.t1.exon2;Parent=AsAag13118.t1
Asue_scaffold10	AUGUSTUS	exon	9828749	9828861	.	+	.	ID=AsAag13118.t1.exon3;Parent=AsAag13118.t1
Asue_scaffold10	AUGUSTUS	exon	9828964	9829036	.	+	.	ID=AsAag13118.t1.exon4;Parent=AsAag13118.t1
Asue_scaffold10	AUGUSTUS	exon	9829199	9829350	.	+	.	ID=AsAag13118.t1.exon5;Parent=AsAag13118.t1
Asue_scaffold10	AUGUSTUS	exon	9829482	9829622	.	+	.	ID=AsAag13118.t1.exon6;Parent=AsAag13118.t1
Asue_scaffold10	AUGUSTUS	exon	9829732	9829824	.	+	.	ID=AsAag13118.t1.exon7;Parent=AsAag13118.t1
Asue_scaffold10	AUGUSTUS	exon	9829942	9830053	.	+	.	ID=AsAag13118.t1.exon8;Parent=AsAag13118.t1
Asue_scaffold10	AUGUSTUS	exon	9830216	9830374	.	+	.	ID=AsAag13118.t1.exon9;Parent=AsAag13118.t1
Asue_scaffold10	AUGUSTUS	exon	9830460	9830497	.	+	.	ID=AsAag13118.t1.exon10;Parent=AsAag13118.t1
Asue_scaffold10	AUGUSTUS	exon	9830575	9830667	.	+	.	ID=AsAag13118.t1.exon11;Parent=AsAag13118.t1
Asue_scaffold10	AUGUSTUS	exon	9830757	9830840	.	+	.	ID=AsAag13118.t1.exon12;Parent=AsAag13118.t1
Asue_scaffold10	AUGUSTUS	exon	9830934	9831080	.	+	.	ID=AsAag13118.t1.exon13;Parent=AsAag13118.t1
Asue_scaffold10	AUGUSTUS	exon	9831161	9831295	.	+	.	ID=AsAag13118.t1.exon14;Parent=AsAag13118.t1
###
# start gene g13119
# protein sequence = [MKHNNVIPNGHFKKHWQNYVKTWFNQPARKTRRRIARQKKAVKIFPRPTSGPLRPVVHGQTLKYNMKVRTGKGFTLEE
# LKAAGIPKKLAPTIGIAVDHRRKNRSLEGLQTNVQRLKTYKTKLVIFPRRARKVKAGDSTPEELANATQVQGDYLPIVREKPTMELVKLTSEMKSFKA
# YDKIRLERTNKRHAGARAKRASEAEKEEKK]
# Evidence for and against this transcript:
# % of transcript supported by hints (any source): 72.7
# CDS exons: 4/4
#      P:   4 
# CDS introns: 3/3
#      E:   3 
#      P:   3 
# 5'UTR exons and introns: 1/3
#      E:   1 
# 3'UTR exons and introns: 0/1
# hint groups fully obeyed: 8
#      E:   4 
#      P:   4 
# incompatible hint groups: 3
#      P:   3 (TRINITY_GG_94_c1151_g1_i1,AL5G28530.t1)
# end gene g13119
Asue_scaffold10	AUGUSTUS	gene	9832052	9834181	.	-	.	ID=AsAag13119
Asue_scaffold10	AUGUSTUS	mRNA	9832052	9834181	.	-	.	ID=AsAag13119.t1;Parent=AsAag13119
Asue_scaffold10	AUGUSTUS	CDS	9832584	9832805	.	-	0	ID=AsAag13119.t1.cds;Parent=AsAag13119.t1
Asue_scaffold10	AUGUSTUS	CDS	9832908	9833066	.	-	0	ID=AsAag13119.t1.cds;Parent=AsAag13119.t1
Asue_scaffold10	AUGUSTUS	CDS	9833253	9833386	.	-	2	ID=AsAag13119.t1.cds;Parent=AsAag13119.t1
Asue_scaffold10	AUGUSTUS	CDS	9833490	9833595	.	-	0	ID=AsAag13119.t1.cds;Parent=AsAag13119.t1
Asue_scaffold10	AUGUSTUS	exon	9832584	9832805	.	-	.	ID=AsAag13119.t1.exon1;Parent=AsAag13119.t1
Asue_scaffold10	AUGUSTUS	exon	9832908	9833066	.	-	.	ID=AsAag13119.t1.exon2;Parent=AsAag13119.t1
Asue_scaffold10	AUGUSTUS	exon	9833253	9833386	.	-	.	ID=AsAag13119.t1.exon3;Parent=AsAag13119.t1
Asue_scaffold10	AUGUSTUS	exon	9833490	9833595	.	-	.	ID=AsAag13119.t1.exon4;Parent=AsAag13119.t1
###
# start gene g13120
# protein sequence = [MEVMMQNEIVDKLSIHTAPVEMREKLTIPEDEWPRAIAELCGLIHINEANEPSTYNRLENSVLAISQHRGVKEVTEWM
# SKTSGIHVSDICQHCFATQHIFEVSAGLDSLVLGEGQILTQVKQVVGDISVPRNIGSCVGEVETVRIYNVDDLKEVVTANKEDRLRKAMTAQTIITEE
# STQFEAWRDSLETVPTIKKLRAYAERIESDTAEFSNVDYQKNTGRNKDDKKEKHQECENKCCEKYAVPEVKSKDVDLVXXXXXXXXXXXXXXXXINGP
# LEPPESVEQLHEKLHEEYFVAEEVISKEEVTIVXXXXXXXXXXXXXXXFLRWRFQLMEKGIQKLNLSPNLCSERGTVIFESLPMKTVTGRVISAEPAT
# LLSGFASSDNGTSLDVSAYLRRASAAFTELKSFHRETKSKETTPSSVSEFKSKATKPSADARLERDVTGELDGGKILYKKNGAVSEESLYGRXXXXXX
# XXXXXXXXXXXXVVSEEVKEKLEDEQRSAKGKERYKVKVKEAKGEHYADKSTFHGKEEKGYQGRSWIEATRKEMLELRYHDDASSYLKHLREIKISRV
# LNEEGNDNELMLRLSRKVLD]
# Evidence for and against this transcript:
# % of transcript supported by hints (any source): 0
# CDS exons: 0/1
# CDS introns: 0/0
# 5'UTR exons and introns: 0/1
# 3'UTR exons and introns: 0/3
# hint groups fully obeyed: 0
# incompatible hint groups: 0
# end gene g13120
Asue_scaffold10	AUGUSTUS	gene	9844276	9847264	.	+	.	ID=AsAag13120
Asue_scaffold10	AUGUSTUS	mRNA	9844276	9847264	.	+	.	ID=AsAag13120.t1;Parent=AsAag13120
Asue_scaffold10	AUGUSTUS	CDS	9844323	9846089	.	+	0	ID=AsAag13120.t1.cds;Parent=AsAag13120.t1
Asue_scaffold10	AUGUSTUS	exon	9844323	9846089	.	+	.	ID=AsAag13120.t1.exon1;Parent=AsAag13120.t1
###
# start gene g13121
# protein sequence = [MSILCGCCPLLECVYCLGCARWGYKRCLYTAGHDSKDWGLATTDEFEPVPRFCRYILAVYEDDIRNPLWEPPEGYGIN
# PDWLLLKKTYEDTQGRAPAYILYLDHVHQDIVVAIRGLNLAKESDYAMLLDNKLGERKFDGGYVHNGLVKSAGYVLDEECKVLKELVKKYPSYTLTFA
# GHSLGSGVATMLALLVVGHPERLGNIDRKRVRCFAIAPARCMSLNLAVRYADVINSVILQDDFLPRTATPLEDIFKSVFCLPCLLCIRCMKDTCVPEQ
# KMLKDPRRLYAPGRMYHIVERKPCRLGRYPPVVKTAVPVDGRFEHIVLSCNATSDHAIIWIEREAQRALNLMMEKEKKMEIPEKQRMERQESLAREHN
# LEYRAALRRAVTLDVPHAESMASEYGTFDKTXXXXXXXXXXXXXXXXXXTDLIAPMVGESSSSSSVRPTYRKKRNRRVSWDELIEHLFERDESGNLHS
# RNQI]
# Evidence for and against this transcript:
# % of transcript supported by hints (any source): 69.2
# CDS exons: 5/5
#      P:   5 
# CDS introns: 4/4
#      E:   2 
#      P:   4 
# 5'UTR exons and introns: 0/3
# 3'UTR exons and introns: 0/1
# hint groups fully obeyed: 6
#      E:   2 
#      P:   4 
# incompatible hint groups: 6
#      P:   6 (TRINITY_GG_94_c754_g1_i1,AL5G28560.t1)
# end gene g13121
Asue_scaffold10	AUGUSTUS	gene	9849346	9854991	.	+	.	ID=AsAag13121
Asue_scaffold10	AUGUSTUS	mRNA	9849346	9854991	.	+	.	ID=AsAag13121.t1;Parent=AsAag13121
Asue_scaffold10	AUGUSTUS	CDS	9852727	9853434	.	+	0	ID=AsAag13121.t1.cds;Parent=AsAag13121.t1
Asue_scaffold10	AUGUSTUS	CDS	9853517	9853575	.	+	0	ID=AsAag13121.t1.cds;Parent=AsAag13121.t1
Asue_scaffold10	AUGUSTUS	CDS	9853930	9854058	.	+	1	ID=AsAag13121.t1.cds;Parent=AsAag13121.t1
Asue_scaffold10	AUGUSTUS	CDS	9854275	9854410	.	+	1	ID=AsAag13121.t1.cds;Parent=AsAag13121.t1
Asue_scaffold10	AUGUSTUS	CDS	9854489	9854881	.	+	0	ID=AsAag13121.t1.cds;Parent=AsAag13121.t1
Asue_scaffold10	AUGUSTUS	exon	9852727	9853434	.	+	.	ID=AsAag13121.t1.exon1;Parent=AsAag13121.t1
Asue_scaffold10	AUGUSTUS	exon	9853517	9853575	.	+	.	ID=AsAag13121.t1.exon2;Parent=AsAag13121.t1
Asue_scaffold10	AUGUSTUS	exon	9853930	9854058	.	+	.	ID=AsAag13121.t1.exon3;Parent=AsAag13121.t1
Asue_scaffold10	AUGUSTUS	exon	9854275	9854410	.	+	.	ID=AsAag13121.t1.exon4;Parent=AsAag13121.t1
Asue_scaffold10	AUGUSTUS	exon	9854489	9854881	.	+	.	ID=AsAag13121.t1.exon5;Parent=AsAag13121.t1
###
# start gene g13122
# protein sequence = [MRFDNKYAFLTFLLLLLLSSSIVVVSSYCQPTCGNIKIPYPFGISNKDCYLNDDYKIECLKNSPILSKFNMTVVSISL
# PEGDYGSHTSAIFGSVRVRIPITSRGCSNDGKETGSLLNLTGSPFFVENDNYLVAVGCKSRVSLTNIEPSKVVCELNCTAKAELNSNNIPFFDKTGCS
# NNTLPRSDSQICTKNKTSCVGNGCCLSSIPYQPQQIIGIRIERDDENSMTKEECKVAFLTDDNYELLNGTKPEPLFAKGNATVRLGWVIQTKNLSFLD
# SLSCKTKTEYKNYRYPYDRKISCVCDNSTILENTYASCGCNQGYTGNAYIVNGCSDVDECSNKSLNYCRASDTCVNLLGEYNCVGDKTHAIMAEPPVE
# VTEAAATVEMFNAAEKDDFLPKTATPLEDIFKSVFCLPCLPGIRCMKDTCVPEQKMLKDPRRLYAPGRMYHIVERKPCRLGRYPPVVKTAVPVDGRFE
# HIVLSCNATSDHAIIWIEREAQRALNLMMEKEKKMEIPEKQRMERQESLAREHNLEYRAALRRAVTLDVPHAESMASE]
# Evidence for and against this transcript:
# % of transcript supported by hints (any source): 0
# CDS exons: 0/9
# CDS introns: 0/8
# 5'UTR exons and introns: 0/1
# 3'UTR exons and introns: 0/1
# hint groups fully obeyed: 0
# incompatible hint groups: 0
# protein sequence = [MRFDNKYAFLTFLLLLLLSSSIVVVSSYCQPTCGNIKIPYPFGISNKDCYLNDDYKIECLKNSPILSKFNMTVVSISL
# PEGDYGSHTSAIFGSVRVRIPITSRGCSNDGKETGSLLNLTGSPFFVENDNYLVAVGCKSRVSLTNIEPSKVVCELNCTAKAELNSNNIPFFDKTGCS
# NNTLPRSDSQICTKNKTSCVGNGCCLSSIPYQPQQIIGIRIERDDENSMTKEECKVAFLTDDNYELLNGTKPEPLFAKGNATVRLGWVIQTKNLSFLD
# SLSCKTKTEYKNYRYPYDRKISCVCDNSTILENTYASCGCNQGYTGNAYIVNGCSGQYMFLKLSFFFPCV]
# Evidence for and against this transcript:
# % of transcript supported by hints (any source): 0
# CDS exons: 0/1
# CDS introns: 0/0
# 5'UTR exons and introns: 0/1
# 3'UTR exons and introns: 0/1
# hint groups fully obeyed: 0
# incompatible hint groups: 0
# end gene g13122
Asue_scaffold10	AUGUSTUS	gene	9856076	9860592	.	+	.	ID=AsAag13122
Asue_scaffold10	AUGUSTUS	mRNA	9856076	9860592	.	+	.	ID=AsAag13122.t1;Parent=AsAag13122
Asue_scaffold10	AUGUSTUS	CDS	9856104	9857091	.	+	0	ID=AsAag13122.t1.cds;Parent=AsAag13122.t1
Asue_scaffold10	AUGUSTUS	CDS	9857187	9857300	.	+	2	ID=AsAag13122.t1.cds;Parent=AsAag13122.t1
Asue_scaffold10	AUGUSTUS	CDS	9858885	9858923	.	+	2	ID=AsAag13122.t1.cds;Parent=AsAag13122.t1
Asue_scaffold10	AUGUSTUS	CDS	9859010	9859032	.	+	2	ID=AsAag13122.t1.cds;Parent=AsAag13122.t1
Asue_scaffold10	AUGUSTUS	CDS	9859283	9859341	.	+	0	ID=AsAag13122.t1.cds;Parent=AsAag13122.t1
Asue_scaffold10	AUGUSTUS	CDS	9859692	9859820	.	+	1	ID=AsAag13122.t1.cds;Parent=AsAag13122.t1
Asue_scaffold10	AUGUSTUS	CDS	9860035	9860170	.	+	1	ID=AsAag13122.t1.cds;Parent=AsAag13122.t1
Asue_scaffold10	AUGUSTUS	CDS	9860249	9860403	.	+	0	ID=AsAag13122.t1.cds;Parent=AsAag13122.t1
Asue_scaffold10	AUGUSTUS	CDS	9860497	9860500	.	+	1	ID=AsAag13122.t1.cds;Parent=AsAag13122.t1
Asue_scaffold10	AUGUSTUS	exon	9856104	9857091	.	+	.	ID=AsAag13122.t1.exon1;Parent=AsAag13122.t1
Asue_scaffold10	AUGUSTUS	exon	9857187	9857300	.	+	.	ID=AsAag13122.t1.exon2;Parent=AsAag13122.t1
Asue_scaffold10	AUGUSTUS	exon	9858885	9858923	.	+	.	ID=AsAag13122.t1.exon3;Parent=AsAag13122.t1
Asue_scaffold10	AUGUSTUS	exon	9859010	9859032	.	+	.	ID=AsAag13122.t1.exon4;Parent=AsAag13122.t1
Asue_scaffold10	AUGUSTUS	exon	9859283	9859341	.	+	.	ID=AsAag13122.t1.exon5;Parent=AsAag13122.t1
Asue_scaffold10	AUGUSTUS	exon	9859692	9859820	.	+	.	ID=AsAag13122.t1.exon6;Parent=AsAag13122.t1
Asue_scaffold10	AUGUSTUS	exon	9860035	9860170	.	+	.	ID=AsAag13122.t1.exon7;Parent=AsAag13122.t1
Asue_scaffold10	AUGUSTUS	exon	9860249	9860403	.	+	.	ID=AsAag13122.t1.exon8;Parent=AsAag13122.t1
Asue_scaffold10	AUGUSTUS	exon	9860497	9860500	.	+	.	ID=AsAag13122.t1.exon9;Parent=AsAag13122.t1
Asue_scaffold10	AUGUSTUS	mRNA	9856076	9857309	.	+	.	ID=AsAag13122.t2;Parent=AsAag13122
Asue_scaffold10	AUGUSTUS	CDS	9856104	9857138	.	+	0	ID=AsAag13122.t2.cds;Parent=AsAag13122.t2
Asue_scaffold10	AUGUSTUS	exon	9856104	9857138	.	+	.	ID=AsAag13122.t2.exon1;Parent=AsAag13122.t2
###
# start gene g13123
# protein sequence = [MAFTDTDINRSDSPISDQDYDLRQRDHSSLDSDFLRLRSQIFEASYRRTDLIRVNLELSHERDALRRRNHELEAGILE
# AEMIRKEMKRDMEVSKERVGELDGETKEKSKLLSDIADSVRSMEDRLSKSIRCLNAEEEERGGKLETEEYNFMSILELVKEVETKLETFMESMEKKKL
# ELSRSVEFLEEENRDISILLRAALSEKQTAEKQLKEMNEQKGSALLQIAGRGLQRIGFGFGFGDSVEESSEAGNLAKNEEGEEENGVVIAIEKTMKKL
# RQEVSQLKISLEESRLEEERLKKFTEEQAQKIAENTVYIDKLQNQEMFLAQNVAELVKVIREAESEVSRWREACELEVEAGQREVEVRDQLIAVLKTE
# VEKLRSALTISKGKLKLKEELAKAAMVAEEAAEKSLRLSERRIAQLLSRIEHLYHQLEEAESTERRRGKFRYVWCWPMWRLXXXXXXXXXXXXXGSSY
# TSNRALLRYDA]
# Evidence for and against this transcript:
# % of transcript supported by hints (any source): 81.8
# CDS exons: 5/5
#      P:   5 
# CDS introns: 4/4
#      P:   4 
# 5'UTR exons and introns: 0/1
# 3'UTR exons and introns: 0/1
# hint groups fully obeyed: 0
# incompatible hint groups: 2
#      P:   2 (TRINITY_GG_94_c1012_g1_i1,TRINITY_GG_94_c2401_g1_i1)
# end gene g13123
Asue_scaffold10	AUGUSTUS	gene	9892333	9894303	.	-	.	ID=AsAag13123
Asue_scaffold10	AUGUSTUS	mRNA	9892333	9894303	.	-	.	ID=AsAag13123.t1;Parent=AsAag13123
Asue_scaffold10	AUGUSTUS	CDS	9892429	9892779	.	-	0	ID=AsAag13123.t1.cds;Parent=AsAag13123.t1
Asue_scaffold10	AUGUSTUS	CDS	9892856	9892972	.	-	0	ID=AsAag13123.t1.cds;Parent=AsAag13123.t1
Asue_scaffold10	AUGUSTUS	CDS	9893072	9893183	.	-	1	ID=AsAag13123.t1.cds;Parent=AsAag13123.t1
Asue_scaffold10	AUGUSTUS	CDS	9893310	9893386	.	-	0	ID=AsAag13123.t1.cds;Parent=AsAag13123.t1
Asue_scaffold10	AUGUSTUS	CDS	9893474	9894262	.	-	0	ID=AsAag13123.t1.cds;Parent=AsAag13123.t1
Asue_scaffold10	AUGUSTUS	exon	9892429	9892779	.	-	.	ID=AsAag13123.t1.exon1;Parent=AsAag13123.t1
Asue_scaffold10	AUGUSTUS	exon	9892856	9892972	.	-	.	ID=AsAag13123.t1.exon2;Parent=AsAag13123.t1
Asue_scaffold10	AUGUSTUS	exon	9893072	9893183	.	-	.	ID=AsAag13123.t1.exon3;Parent=AsAag13123.t1
Asue_scaffold10	AUGUSTUS	exon	9893310	9893386	.	-	.	ID=AsAag13123.t1.exon4;Parent=AsAag13123.t1
Asue_scaffold10	AUGUSTUS	exon	9893474	9894262	.	-	.	ID=AsAag13123.t1.exon5;Parent=AsAag13123.t1
###
# start gene g13124
# protein sequence = [MGEIGGEELVLDVDETIFVAVAEDLERSKTTVLWAARNFSGKKICLLYVHRTARAASWTHKKLVGGSFKKHDVKVIER
# AEKPKVDELMNSYLSLLSETEVQTDKLCIAGQNIEECIVELIARHKIKWLVMGAASDKHYSWKMTDLKSKKAIFVCKKAPDSCHIWFLCKGYLIFTRA
# SNEDINNRQTMPPLVQLDSDNETRKSEKLESSYMRRRLRYWRSLLEQDGEKDTGQLDREKVEPRETPHFSSGSSSSFGEPVGPEPVSPELVDSDTVTT
# SNVEEKEREGDVARKVHRYDKAMHDISESERTVYGEAGKKWKEDASTTEALCKAKALEGLCIKESSQRKRLEELLEKEKHEVKMVIEQNNGFMKELQM
# VQGQNLKLESQMRKLQELEKEHGEKFDTAMELLKSFRQKRDEIRIDHENAVKEVTALRRLIKGETGESSGSEMLDYSFMEINEATNEFDPSWKLGEGK
# YGSVYKGNLQHLQVAVKMLPSYGSLNHFEFERRVEILSRVRHPNLVTLMGACPESRSLIYQYIPNGSLEDCFSSENNVPALSWESRIRIASEICSALL
# FLHSNIPCIIHGNLKPSKILLDSNLVTKINDYGISQLIPIDRFDKSDPHVDPHYFVSREMTLESDIYAFGIILLQLLTKRPVSGILRDVKCALENDNI
# SAVLDNSAGDWPITRGKKLANVAIRCCKKNPMNRPDLAVVLRFIDRMKAPEVPSSETSYSDQKGPRRPPSHYLCPIFQEVMKDPLIAADGFTYEAEAI
# REWLANGHDTSPMTNLKMEDCNLIPNHALHLAIQDWQNQW]
# Evidence for and against this transcript:
# % of transcript supported by hints (any source): 90.5
# CDS exons: 10/10
#      P:  10 
# CDS introns: 9/9
#      E:   9 
#      P:   9 
# 5'UTR exons and introns: 0/1
# 3'UTR exons and introns: 0/1
# hint groups fully obeyed: 20
#      E:   9 
#      P:  11 
# incompatible hint groups: 8
#      P:   8 (TRINITY_GG_94_c655_g2_i1,AL5G28580.t1)
# end gene g13124
Asue_scaffold10	AUGUSTUS	gene	9895232	9899813	.	-	.	ID=AsAag13124
Asue_scaffold10	AUGUSTUS	mRNA	9895232	9899813	.	-	.	ID=AsAag13124.t1;Parent=AsAag13124
Asue_scaffold10	AUGUSTUS	CDS	9895350	9895532	.	-	0	ID=AsAag13124.t1.cds;Parent=AsAag13124.t1
Asue_scaffold10	AUGUSTUS	CDS	9895609	9896331	.	-	0	ID=AsAag13124.t1.cds;Parent=AsAag13124.t1
Asue_scaffold10	AUGUSTUS	CDS	9896430	9896957	.	-	0	ID=AsAag13124.t1.cds;Parent=AsAag13124.t1
Asue_scaffold10	AUGUSTUS	CDS	9897287	9897433	.	-	0	ID=AsAag13124.t1.cds;Parent=AsAag13124.t1
Asue_scaffold10	AUGUSTUS	CDS	9897746	9897909	.	-	2	ID=AsAag13124.t1.cds;Parent=AsAag13124.t1
Asue_scaffold10	AUGUSTUS	CDS	9898009	9898154	.	-	1	ID=AsAag13124.t1.cds;Parent=AsAag13124.t1
Asue_scaffold10	AUGUSTUS	CDS	9898391	9898495	.	-	1	ID=AsAag13124.t1.cds;Parent=AsAag13124.t1
Asue_scaffold10	AUGUSTUS	CDS	9898584	9898705	.	-	0	ID=AsAag13124.t1.cds;Parent=AsAag13124.t1
Asue_scaffold10	AUGUSTUS	CDS	9898990	9899111	.	-	2	ID=AsAag13124.t1.cds;Parent=AsAag13124.t1
Asue_scaffold10	AUGUSTUS	CDS	9899578	9899752	.	-	0	ID=AsAag13124.t1.cds;Parent=AsAag13124.t1
Asue_scaffold10	AUGUSTUS	exon	9895350	9895532	.	-	.	ID=AsAag13124.t1.exon1;Parent=AsAag13124.t1
Asue_scaffold10	AUGUSTUS	exon	9895609	9896331	.	-	.	ID=AsAag13124.t1.exon2;Parent=AsAag13124.t1
Asue_scaffold10	AUGUSTUS	exon	9896430	9896957	.	-	.	ID=AsAag13124.t1.exon3;Parent=AsAag13124.t1
Asue_scaffold10	AUGUSTUS	exon	9897287	9897433	.	-	.	ID=AsAag13124.t1.exon4;Parent=AsAag13124.t1
Asue_scaffold10	AUGUSTUS	exon	9897746	9897909	.	-	.	ID=AsAag13124.t1.exon5;Parent=AsAag13124.t1
Asue_scaffold10	AUGUSTUS	exon	9898009	9898154	.	-	.	ID=AsAag13124.t1.exon6;Parent=AsAag13124.t1
Asue_scaffold10	AUGUSTUS	exon	9898391	9898495	.	-	.	ID=AsAag13124.t1.exon7;Parent=AsAag13124.t1
Asue_scaffold10	AUGUSTUS	exon	9898584	9898705	.	-	.	ID=AsAag13124.t1.exon8;Parent=AsAag13124.t1
Asue_scaffold10	AUGUSTUS	exon	9898990	9899111	.	-	.	ID=AsAag13124.t1.exon9;Parent=AsAag13124.t1
Asue_scaffold10	AUGUSTUS	exon	9899578	9899752	.	-	.	ID=AsAag13124.t1.exon10;Parent=AsAag13124.t1
###
# start gene g13125
# protein sequence = [MGIKVSSKIKRILASTASASSSPKDGDDVDVREEYANAFRTESYNQFWTRVIHLSRKKSTVSSFSSPIESSSTSARLM
# SYRLFAHNLLDPDPNTITRILDVSRVGRPTRTLLSDYFLETANAFLLCTLLLKNIHSLRSKYESLKPKFQSENHNSLALVDQFTEISKWFDPFISSGS
# RIQLIRSGCLDLLKRLESSRDKSRAKLKLINGLTHSSGLLVLALTTTLIVTIASHAFALFIAGPTLLTGRFKPAGLRNKLTKTAARLDVAAKGTYILS
# RDLDTISRLVTRINDEVDHVRAMAEFWVGRGSGRVRGSEEVARELKRCEESFSEELDELEEHIYLCFMTINRARNLVVREILDSDDPPNCSFAPKSKK
# KL]
# Evidence for and against this transcript:
# % of transcript supported by hints (any source): 60
# CDS exons: 2/2
#      P:   2 
# CDS introns: 1/1
#      P:   1 
# 5'UTR exons and introns: 0/1
# 3'UTR exons and introns: 0/1
# hint groups fully obeyed: 0
# incompatible hint groups: 1
#      P:   1 (AL5G28590.t1)
# end gene g13125
Asue_scaffold10	AUGUSTUS	gene	9900317	9901823	.	-	.	ID=AsAag13125
Asue_scaffold10	AUGUSTUS	mRNA	9900317	9901823	.	-	.	ID=AsAag13125.t1;Parent=AsAag13125
Asue_scaffold10	AUGUSTUS	CDS	9900529	9901604	.	-	2	ID=AsAag13125.t1.cds;Parent=AsAag13125.t1
Asue_scaffold10	AUGUSTUS	CDS	9901709	9901757	.	-	0	ID=AsAag13125.t1.cds;Parent=AsAag13125.t1
Asue_scaffold10	AUGUSTUS	exon	9900529	9901604	.	-	.	ID=AsAag13125.t1.exon1;Parent=AsAag13125.t1
Asue_scaffold10	AUGUSTUS	exon	9901709	9901757	.	-	.	ID=AsAag13125.t1.exon2;Parent=AsAag13125.t1
###
# start gene g13126
# protein sequence = [MLSRLFLRPSNLRLVTLVTSKSNSQIFSSFIRPLSTNSTGGGGNGDGNGRNRNDVPWSFTGVNDDKSGPFSSDDSWGS
# SGVAGSGSVGGEGKWPEEPKRWNMKEEEDKVVFDTGGEVGQGIESGRXXXXXXXXXXXXXXXXXXXXXVVFGAGEDVVDGFGFRGEVKSNEWDVSKPW
# NLKEEDEGVVFDTGGEVPFSFENSLEMAEEERVKKELIEKEEKELLEVIKGPDRAFGDLIAKSGITDEMLDSLIALKDFQGVEGLPPLTEIENLRREK
# SSKKSSRAEIELQMQEDIAKARVRQVDETGRAYGTGRRKCSIARVWIQPGEGKFQVNEKEFDAYFPMLDHRAALLRPLAETKTLGRWDIKCTVKGGGT
# TGQVGAIQLGISRALQNWEPDMRTSLRAAGFLTRDSRVVERKKPGKAKARKSFQWVKR]
# Evidence for and against this transcript:
# % of transcript supported by hints (any source): 77.8
# CDS exons: 4/4
#      P:   4 
# CDS introns: 3/3
#      E:   3 
#      P:   3 
# 5'UTR exons and introns: 0/1
# 3'UTR exons and introns: 0/1
# hint groups fully obeyed: 9
#      E:   3 
#      P:   6 
# incompatible hint groups: 4
#      P:   4 (TRINITY_GG_94_c985_g1_i1,AL5G28600.t1,TRINITY_GG_94_c2748_g1_i1)
# end gene g13126
Asue_scaffold10	AUGUSTUS	gene	9902436	9904923	.	-	.	ID=AsAag13126
Asue_scaffold10	AUGUSTUS	mRNA	9902436	9904923	.	-	.	ID=AsAag13126.t1;Parent=AsAag13126
Asue_scaffold10	AUGUSTUS	CDS	9902768	9902859	.	-	2	ID=AsAag13126.t1.cds;Parent=AsAag13126.t1
Asue_scaffold10	AUGUSTUS	CDS	9903045	9903125	.	-	2	ID=AsAag13126.t1.cds;Parent=AsAag13126.t1
Asue_scaffold10	AUGUSTUS	CDS	9903336	9903776	.	-	2	ID=AsAag13126.t1.cds;Parent=AsAag13126.t1
Asue_scaffold10	AUGUSTUS	CDS	9904194	9904872	.	-	0	ID=AsAag13126.t1.cds;Parent=AsAag13126.t1
Asue_scaffold10	AUGUSTUS	exon	9902768	9902859	.	-	.	ID=AsAag13126.t1.exon1;Parent=AsAag13126.t1
Asue_scaffold10	AUGUSTUS	exon	9903045	9903125	.	-	.	ID=AsAag13126.t1.exon2;Parent=AsAag13126.t1
Asue_scaffold10	AUGUSTUS	exon	9903336	9903776	.	-	.	ID=AsAag13126.t1.exon3;Parent=AsAag13126.t1
Asue_scaffold10	AUGUSTUS	exon	9904194	9904872	.	-	.	ID=AsAag13126.t1.exon4;Parent=AsAag13126.t1
###
# start gene g13127
# protein sequence = [MVYIASWDEFVDRSVQLFRADPESTRYVMKYRHCDGKLVLKVTDNKECLKFKTDQAQEAKKMEKLNNIFFTLMARGPD
# VDLSEVTGKEQMETQPAKKGRGRKQ]
# Evidence for and against this transcript:
# % of transcript supported by hints (any source): 33.3
# CDS exons: 0/4
# CDS introns: 3/3
#      E:   3 
# 5'UTR exons and introns: 0/1
# 3'UTR exons and introns: 0/1
# hint groups fully obeyed: 3
#      E:   3 
# incompatible hint groups: 0
# end gene g13127
Asue_scaffold10	AUGUSTUS	gene	9905118	9906829	.	+	.	ID=AsAag13127
Asue_scaffold10	AUGUSTUS	mRNA	9905118	9906829	.	+	.	ID=AsAag13127.t1;Parent=AsAag13127
Asue_scaffold10	AUGUSTUS	CDS	9905151	9905222	.	+	0	ID=AsAag13127.t1.cds;Parent=AsAag13127.t1
Asue_scaffold10	AUGUSTUS	CDS	9905452	9905520	.	+	0	ID=AsAag13127.t1.cds;Parent=AsAag13127.t1
Asue_scaffold10	AUGUSTUS	CDS	9906096	9906189	.	+	0	ID=AsAag13127.t1.cds;Parent=AsAag13127.t1
Asue_scaffold10	AUGUSTUS	CDS	9906503	9906579	.	+	2	ID=AsAag13127.t1.cds;Parent=AsAag13127.t1
Asue_scaffold10	AUGUSTUS	exon	9905151	9905222	.	+	.	ID=AsAag13127.t1.exon1;Parent=AsAag13127.t1
Asue_scaffold10	AUGUSTUS	exon	9905452	9905520	.	+	.	ID=AsAag13127.t1.exon2;Parent=AsAag13127.t1
Asue_scaffold10	AUGUSTUS	exon	9906096	9906189	.	+	.	ID=AsAag13127.t1.exon3;Parent=AsAag13127.t1
Asue_scaffold10	AUGUSTUS	exon	9906503	9906579	.	+	.	ID=AsAag13127.t1.exon4;Parent=AsAag13127.t1
###
# start gene g13128
# protein sequence = [MASKEKPIENIKLIDALCRLGISYHFEGEIFAQLETMFGCHGFLQMIRDNEFDLYTVSLVFQVFRQFGYKLGVDILDE
# ALAFSRSHLEGLTDQSSPHMSIRIKNALKHAYPRGISRIEXXXXXXXXXXXXXXXXXXXXXXXXXXXXXXMLHRKELCQVFRWYSSLELDLKLPYARN
# RTVESYLWAVGAYSEPRYSQARIRLAIVVILLTLVDDTYDAYGTIEELEPFTNAFTMWNPSGIEGLPESMKYLHHVVLDFYGKLEEDMEREGRSGCGL
# LAKKSMIVTAKAYFQEAKWLSEDYVATFDEYKENGVYSSSYLALLTGSFLGMVDEGTLDVFEWLSTFPPLLVTSALIGRLCGDIASCKFEHKRKHVGT
# SIDCYMKQYGISWEKAEEEIKIMALDSWKSLNQELMTRDHSFPFPIVMRFLNLSRVVEVFYKDADIFTHPELMKHHVVSLFLNKISI]
# Evidence for and against this transcript:
# % of transcript supported by hints (any source): 63.6
# CDS exons: 4/5
#      P:   4 
# CDS introns: 3/4
#      E:   2 
#      P:   3 
# 5'UTR exons and introns: 0/1
# 3'UTR exons and introns: 0/1
# hint groups fully obeyed: 5
#      E:   2 
#      P:   3 
# incompatible hint groups: 3
#      P:   3 (TRINITY_GG_94_c226_g1_i1)
# end gene g13128
Asue_scaffold10	AUGUSTUS	gene	9913548	9917222	.	+	.	ID=AsAag13128
Asue_scaffold10	AUGUSTUS	mRNA	9913548	9917222	.	+	.	ID=AsAag13128.t1;Parent=AsAag13128
Asue_scaffold10	AUGUSTUS	CDS	9913630	9913849	.	+	0	ID=AsAag13128.t1.cds;Parent=AsAag13128.t1
Asue_scaffold10	AUGUSTUS	CDS	9914822	9915080	.	+	2	ID=AsAag13128.t1.cds;Parent=AsAag13128.t1
Asue_scaffold10	AUGUSTUS	CDS	9915186	9915543	.	+	1	ID=AsAag13128.t1.cds;Parent=AsAag13128.t1
Asue_scaffold10	AUGUSTUS	CDS	9915674	9915922	.	+	0	ID=AsAag13128.t1.cds;Parent=AsAag13128.t1
Asue_scaffold10	AUGUSTUS	CDS	9916756	9917049	.	+	0	ID=AsAag13128.t1.cds;Parent=AsAag13128.t1
Asue_scaffold10	AUGUSTUS	exon	9913630	9913849	.	+	.	ID=AsAag13128.t1.exon1;Parent=AsAag13128.t1
Asue_scaffold10	AUGUSTUS	exon	9914822	9915080	.	+	.	ID=AsAag13128.t1.exon2;Parent=AsAag13128.t1
Asue_scaffold10	AUGUSTUS	exon	9915186	9915543	.	+	.	ID=AsAag13128.t1.exon3;Parent=AsAag13128.t1
Asue_scaffold10	AUGUSTUS	exon	9915674	9915922	.	+	.	ID=AsAag13128.t1.exon4;Parent=AsAag13128.t1
Asue_scaffold10	AUGUSTUS	exon	9916756	9917049	.	+	.	ID=AsAag13128.t1.exon5;Parent=AsAag13128.t1
###
# start gene g13129
# protein sequence = [MHFSSSSKLFTWTTLITLGCLMLHASLSDAQLTPTFYDSSCPNVTNIVRETIVNELRSDPRIAASILRLHFHDCFVNG
# CDASILLDNTTSFRTEKDAFGNANSARGFPVIDRMKAAVERACPRTVSCADMLTIAAQQSVTLAGGPSWRVPLGRRDSLQAFLNLANANLPAPFFTLP
# ELKASFKNVGLDRPSDLVALSGGHTFGKNQCQFILDRLYNFSNTGLPDPTLNTTYLQTLRGLCPRNGNPNALVDFDLRTPTVFDNKYYVNLKEQKGLI
# QSDQELFSSPNATDTIPLVRAYADGTQTFFNAFVEAMNRMGNITPTTGSQGQIRLNCRVVNSNTLLQDVVEIVDFVSSM]
# Evidence for and against this transcript:
# % of transcript supported by hints (any source): 77.8
# CDS exons: 4/4
#      P:   4 
# CDS introns: 3/3
#      E:   3 
#      P:   3 
# 5'UTR exons and introns: 0/1
# 3'UTR exons and introns: 0/1
# hint groups fully obeyed: 6
#      E:   3 
#      P:   3 
# incompatible hint groups: 4
#      P:   4 (TRINITY_GG_94_c709_g1_i1,AL5G28670.t1)
# end gene g13129
Asue_scaffold10	AUGUSTUS	gene	9920418	9922881	.	+	.	ID=AsAag13129
Asue_scaffold10	AUGUSTUS	mRNA	9920418	9922881	.	+	.	ID=AsAag13129.t1;Parent=AsAag13129
Asue_scaffold10	AUGUSTUS	CDS	9920468	9920698	.	+	0	ID=AsAag13129.t1.cds;Parent=AsAag13129.t1
Asue_scaffold10	AUGUSTUS	CDS	9921424	9921615	.	+	0	ID=AsAag13129.t1.cds;Parent=AsAag13129.t1
Asue_scaffold10	AUGUSTUS	CDS	9922084	9922252	.	+	0	ID=AsAag13129.t1.cds;Parent=AsAag13129.t1
Asue_scaffold10	AUGUSTUS	CDS	9922345	9922814	.	+	2	ID=AsAag13129.t1.cds;Parent=AsAag13129.t1
Asue_scaffold10	AUGUSTUS	exon	9920468	9920698	.	+	.	ID=AsAag13129.t1.exon1;Parent=AsAag13129.t1
Asue_scaffold10	AUGUSTUS	exon	9921424	9921615	.	+	.	ID=AsAag13129.t1.exon2;Parent=AsAag13129.t1
Asue_scaffold10	AUGUSTUS	exon	9922084	9922252	.	+	.	ID=AsAag13129.t1.exon3;Parent=AsAag13129.t1
Asue_scaffold10	AUGUSTUS	exon	9922345	9922814	.	+	.	ID=AsAag13129.t1.exon4;Parent=AsAag13129.t1
###
# start gene g13130
# protein sequence = [MDECSAGKAPIQKGDKFSKMQCPRNELERKEMERIPYASVVGSLNYVQTCTRPDISFAVGMLGRYQSNPGMDHWKAAK
# KVLRYLQGTKELMLTYRRSDNLEVIGYSDSDYAGCVDSRKSTFGYLFLLAGGAISWKSGKQSVIATSTMEAEFVACFEATIHALWLRNFISGLRIVDS
# IEKPLRIYCDNSAAVFFSKNDKYSKGAKHMELKYLSVKEEVQKRRVSFEHIRTDMMVADPLTKGLPPKAFIGHVERMGIIDKALLF]
# Evidence for and against this transcript:
# % of transcript supported by hints (any source): 33.3
# CDS exons: 1/1
#      P:   1 
# CDS introns: 0/0
# 5'UTR exons and introns: 0/1
# 3'UTR exons and introns: 0/1
# hint groups fully obeyed: 0
# incompatible hint groups: 1
#      P:   1 (AL3G41360.t1)
# end gene g13130
Asue_scaffold10	AUGUSTUS	gene	9934418	9935430	.	+	.	ID=AsAag13130
Asue_scaffold10	AUGUSTUS	mRNA	9934418	9935430	.	+	.	ID=AsAag13130.t1;Parent=AsAag13130
Asue_scaffold10	AUGUSTUS	CDS	9934466	9935254	.	+	0	ID=AsAag13130.t1.cds;Parent=AsAag13130.t1
Asue_scaffold10	AUGUSTUS	exon	9934466	9935254	.	+	.	ID=AsAag13130.t1.exon1;Parent=AsAag13130.t1
###
# start gene g13131
# protein sequence = [MGNIRNMLKMILAFVFVGWLFMWIMISTKVYKYNWTPKLAKYFNTTYFGPQGTNLVLLTIPMMFIAVLSCVYLHIQKK
# ETDIERSGSKWKVKGGMGRVMMVMNPLGIVTATDLAFSILFVALLTWALANYLYISYNVKLHNHDNAKIWQAKFRAFGLRAGYVGHICWAFLFFPVTR
# ASTILPLVGLTSESSIKYHIWLGHISNFLFLVHTIVFLIYWAMVGKLIETFEWNKTYVPNLAGVIAMAIGIAIWVTSLPYFRRKKFEIFFYTHHLYGL
# YIIFYVFHVGDSWFCMILPNIFLFFIDRYLRFLQSTKRSRLVCARLLPSDNLELTFSKIPGLHYNPTSILFIHVPSISKLQWHPFSITSSSNLEEDKL
# SVVIRRQGTWTQKLYNHISSSSTDSVEVSTEGPYGPTSFDFLRHDSLILVSGGSGIAPFISVIREIIFQSQNPSTKLPDLLLVCSFKHHQDLSLLDLI
# FPPSGISVSDISKLKLRIEAYVTRDNEQSKTTISDDGNHLKTKWFKPNHQDSPISPVLGTNNFLWLGVVILSSFAMFLILTAIVTRYYIYPIDRNTGS
# IYNFTYRSLWDMFLGCVCIFIASSGVFLWRKKQNNNAHHDSKKQINVVDFQTPTSSPSSWFGGSTERELESVPYQSIVQATNVHFGSKPNLKKILFEA
# EGSEDVGVMVCGPRKMRHEVARICASGLAKNLHFEAISFNW]
# Evidence for and against this transcript:
# % of transcript supported by hints (any source): 0
# CDS exons: 0/7
# CDS introns: 0/6
# 5'UTR exons and introns: 0/1
# 3'UTR exons and introns: 0/1
# hint groups fully obeyed: 0
# incompatible hint groups: 0
# end gene g13131
Asue_scaffold10	AUGUSTUS	gene	9937442	9941103	.	-	.	ID=AsAag13131
Asue_scaffold10	AUGUSTUS	mRNA	9937442	9941103	.	-	.	ID=AsAag13131.t1;Parent=AsAag13131
Asue_scaffold10	AUGUSTUS	CDS	9937707	9937849	.	-	2	ID=AsAag13131.t1.cds;Parent=AsAag13131.t1
Asue_scaffold10	AUGUSTUS	CDS	9937924	9938901	.	-	2	ID=AsAag13131.t1.cds;Parent=AsAag13131.t1
Asue_scaffold10	AUGUSTUS	CDS	9939405	9939732	.	-	0	ID=AsAag13131.t1.cds;Parent=AsAag13131.t1
Asue_scaffold10	AUGUSTUS	CDS	9939914	9940148	.	-	1	ID=AsAag13131.t1.cds;Parent=AsAag13131.t1
Asue_scaffold10	AUGUSTUS	CDS	9940225	9940404	.	-	1	ID=AsAag13131.t1.cds;Parent=AsAag13131.t1
Asue_scaffold10	AUGUSTUS	CDS	9940659	9940764	.	-	2	ID=AsAag13131.t1.cds;Parent=AsAag13131.t1
Asue_scaffold10	AUGUSTUS	CDS	9940869	9941022	.	-	0	ID=AsAag13131.t1.cds;Parent=AsAag13131.t1
Asue_scaffold10	AUGUSTUS	exon	9937707	9937849	.	-	.	ID=AsAag13131.t1.exon1;Parent=AsAag13131.t1
Asue_scaffold10	AUGUSTUS	exon	9937924	9938901	.	-	.	ID=AsAag13131.t1.exon2;Parent=AsAag13131.t1
Asue_scaffold10	AUGUSTUS	exon	9939405	9939732	.	-	.	ID=AsAag13131.t1.exon3;Parent=AsAag13131.t1
Asue_scaffold10	AUGUSTUS	exon	9939914	9940148	.	-	.	ID=AsAag13131.t1.exon4;Parent=AsAag13131.t1
Asue_scaffold10	AUGUSTUS	exon	9940225	9940404	.	-	.	ID=AsAag13131.t1.exon5;Parent=AsAag13131.t1
Asue_scaffold10	AUGUSTUS	exon	9940659	9940764	.	-	.	ID=AsAag13131.t1.exon6;Parent=AsAag13131.t1
Asue_scaffold10	AUGUSTUS	exon	9940869	9941022	.	-	.	ID=AsAag13131.t1.exon7;Parent=AsAag13131.t1
###
# start gene g13132
# protein sequence = [MSITDEQPPESIEWIEKMAYVVAIRGPEFEKEMIIVNRGDTRFSFLSSSDPSHALYQQKLTEYQGGKPPDFQPNTPAT
# PEPEEPQDCAFPFPVVISREEKELCIIKLIAQFVARYGKLFHEDLKRVGVMSPMFDFIKPTNSNFGLYNALVTSYSRVLKPSLGSPFFLDRIFDHLRL
# EKLEEGSETAMIDLFDFVGGVDFFAHMDDAHYPAILPPPQPFSMITHLSDLQADDSAIHECVGDAETGLGPPTIRITPKEFGVIKLTSLFVARYRMPF
# RRALMMRVAMNPLFEFMFFRPSSLKKRVLFTDYPSLTKRVLFTDPSFGFVEPTEIRFNIFNLLVDVYSRVLFPCKKLKKSDACTRAVVDFFLKLLHLE
# RLEEGVAAAVIDLHAFVGGVDRFAHLDDEDYSASMPPPERLSVMMNRVTQSEPDMLLQLPLGSQLASVRKQYKCVGDIDSLRAPTLRSVTFRVPGKGI
# TLKELGIIKLTAQFVVRYGYDFWCGLTDRVSTNSFFQFLNPFDKQFRFYCGLSLAYTGVLKSSKMLKKPDACTAALLEGFFHRLQLWKLEEGVETAMI
# DLHAFVCGVDCFAHMEDGDYFAIMDPPERPSIMINQLTQIHPSLGSRLTGYRAQNQGGTQDIRPDAPATHECDSDAQRDLEFHSAWEKRIVRSYHYPY
# VYGGGITLEELGIIKFTALFVARYGMHFCQELMKEVVMKPQFKFMEPTNQKFSLYNVVVDAYSRVVYPFDDACTETVLEDFFRRLQLEKLAVEEEAMI
# DLDAFVSGVDYFADLEDVDYYALMPPPELLSIIMNRMRGMRKWLPLEYRRMYPPIPYTHGQCADSWYLHCPCTHGFADPSTWLMQTAGPEEPETKRHL
# RMSSRKITTGINTSTDLFISASNVVIPSFINQLTKIQPNAPATHEKCLKRSYNFPYAFGGWISLKDLGIMKFTALFVARYGMYFCRDLMKKVVMKPQF
# KFMEPTNSMFRLYNVVVDAYSRVLQEPSDDACTETILEDFFRRLQLENLAEEEEVMIDLHAFVSGIDYFASVEDVDYSALMPPPELLSSIMNRIPSMR
# MRLPLEYRRLYPPYHYSYGQFANASMGMMQTARSHEPEAKRQKFDESALVPEGTDRRRHSRWQ]
# Evidence for and against this transcript:
# % of transcript supported by hints (any source): 11.1
# CDS exons: 1/3
#      P:   1 
# CDS introns: 0/2
# 5'UTR exons and introns: 0/3
# 3'UTR exons and introns: 0/1
# hint groups fully obeyed: 0
# incompatible hint groups: 1
#      P:   1 (AL636U10010.t1)
# end gene g13132
Asue_scaffold10	AUGUSTUS	gene	9946548	9951220	.	+	.	ID=AsAag13132
Asue_scaffold10	AUGUSTUS	mRNA	9946548	9951220	.	+	.	ID=AsAag13132.t1;Parent=AsAag13132
Asue_scaffold10	AUGUSTUS	CDS	9947007	9949599	.	+	0	ID=AsAag13132.t1.cds;Parent=AsAag13132.t1
Asue_scaffold10	AUGUSTUS	CDS	9950152	9950204	.	+	2	ID=AsAag13132.t1.cds;Parent=AsAag13132.t1
Asue_scaffold10	AUGUSTUS	CDS	9950302	9951021	.	+	0	ID=AsAag13132.t1.cds;Parent=AsAag13132.t1
Asue_scaffold10	AUGUSTUS	exon	9947007	9949599	.	+	.	ID=AsAag13132.t1.exon1;Parent=AsAag13132.t1
Asue_scaffold10	AUGUSTUS	exon	9950152	9950204	.	+	.	ID=AsAag13132.t1.exon2;Parent=AsAag13132.t1
Asue_scaffold10	AUGUSTUS	exon	9950302	9951021	.	+	.	ID=AsAag13132.t1.exon3;Parent=AsAag13132.t1
###
# start gene g13133
# protein sequence = [MESVKISHDAGTMASLLPAPNLQILVPASELXXXXXXXXXXIVVLPMIESVMAIRLSTGFCSSTALLQYRSAPSSEEG
# GNCFHYASRRVFQPQRLNHIDGSGFLKYNSDYLTRKHLRKNRTQTTAEYVDSASDPGKQTGKSRYHPSEEIRASLPQNVGDSRLSPAETTRTIIEVNN
# KGTLMLTGSIGDGVHENILWPDIPYITDQNGNLYFQVKEDEDVMQSVTSENNYVQVIVGFDTMEMIKEMELMGLSDSDFETEDDESGEDDSEDTGEDE
# DEEEWVAVLEXXXXXXXXXXXXXXXXXSDSDESLGDWANLETMRSCHPMFFAKRMTEVASNDPVDWMDQPSAGLAIQGLLSHILVEDYSDIQKKLADS
# NSTSTNRNKDAENLEEKLADISKAGGEESDVDSSQGEKERTVVAFYKLEMIRIQLITAQGDQTEVEVEDVRKAQPDAIAHASAEIISRLEESGDKLTE
# ALKSLCWRHNGIQAEEVKLIGIDSLGFDLRLCAGAKIESLRFAFSTRATSEENAEGQIRELLFPTTNQATQPKPK]
# Evidence for and against this transcript:
# % of transcript supported by hints (any source): 77.8
# CDS exons: 11/12
#      P:  11 
# CDS introns: 10/11
#      E:  10 
#      P:  10 
# 5'UTR exons and introns: 0/3
# 3'UTR exons and introns: 0/1
# hint groups fully obeyed: 18
#      E:  10 
#      P:   8 
# incompatible hint groups: 8
#      P:   8 (TRINITY_GG_94_c800_g1_i4)
# end gene g13133
Asue_scaffold10	AUGUSTUS	gene	9951686	9957553	.	-	.	ID=AsAag13133
Asue_scaffold10	AUGUSTUS	mRNA	9951686	9957553	.	-	.	ID=AsAag13133.t1;Parent=AsAag13133
Asue_scaffold10	AUGUSTUS	CDS	9951810	9951896	.	-	0	ID=AsAag13133.t1.cds;Parent=AsAag13133.t1
Asue_scaffold10	AUGUSTUS	CDS	9952008	9952103	.	-	0	ID=AsAag13133.t1.cds;Parent=AsAag13133.t1
Asue_scaffold10	AUGUSTUS	CDS	9952225	9952377	.	-	0	ID=AsAag13133.t1.cds;Parent=AsAag13133.t1
Asue_scaffold10	AUGUSTUS	CDS	9952614	9952922	.	-	0	ID=AsAag13133.t1.cds;Parent=AsAag13133.t1
Asue_scaffold10	AUGUSTUS	CDS	9953063	9953224	.	-	0	ID=AsAag13133.t1.cds;Parent=AsAag13133.t1
Asue_scaffold10	AUGUSTUS	CDS	9953324	9953464	.	-	0	ID=AsAag13133.t1.cds;Parent=AsAag13133.t1
Asue_scaffold10	AUGUSTUS	CDS	9953786	9953853	.	-	2	ID=AsAag13133.t1.cds;Parent=AsAag13133.t1
Asue_scaffold10	AUGUSTUS	CDS	9953946	9954048	.	-	0	ID=AsAag13133.t1.cds;Parent=AsAag13133.t1
Asue_scaffold10	AUGUSTUS	CDS	9954389	9954608	.	-	1	ID=AsAag13133.t1.cds;Parent=AsAag13133.t1
Asue_scaffold10	AUGUSTUS	CDS	9955002	9955098	.	-	2	ID=AsAag13133.t1.cds;Parent=AsAag13133.t1
Asue_scaffold10	AUGUSTUS	CDS	9955210	9955354	.	-	0	ID=AsAag13133.t1.cds;Parent=AsAag13133.t1
Asue_scaffold10	AUGUSTUS	CDS	9956788	9956844	.	-	0	ID=AsAag13133.t1.cds;Parent=AsAag13133.t1
Asue_scaffold10	AUGUSTUS	exon	9951810	9951896	.	-	.	ID=AsAag13133.t1.exon1;Parent=AsAag13133.t1
Asue_scaffold10	AUGUSTUS	exon	9952008	9952103	.	-	.	ID=AsAag13133.t1.exon2;Parent=AsAag13133.t1
Asue_scaffold10	AUGUSTUS	exon	9952225	9952377	.	-	.	ID=AsAag13133.t1.exon3;Parent=AsAag13133.t1
Asue_scaffold10	AUGUSTUS	exon	9952614	9952922	.	-	.	ID=AsAag13133.t1.exon4;Parent=AsAag13133.t1
Asue_scaffold10	AUGUSTUS	exon	9953063	9953224	.	-	.	ID=AsAag13133.t1.exon5;Parent=AsAag13133.t1
Asue_scaffold10	AUGUSTUS	exon	9953324	9953464	.	-	.	ID=AsAag13133.t1.exon6;Parent=AsAag13133.t1
Asue_scaffold10	AUGUSTUS	exon	9953786	9953853	.	-	.	ID=AsAag13133.t1.exon7;Parent=AsAag13133.t1
Asue_scaffold10	AUGUSTUS	exon	9953946	9954048	.	-	.	ID=AsAag13133.t1.exon8;Parent=AsAag13133.t1
Asue_scaffold10	AUGUSTUS	exon	9954389	9954608	.	-	.	ID=AsAag13133.t1.exon9;Parent=AsAag13133.t1
Asue_scaffold10	AUGUSTUS	exon	9955002	9955098	.	-	.	ID=AsAag13133.t1.exon10;Parent=AsAag13133.t1
Asue_scaffold10	AUGUSTUS	exon	9955210	9955354	.	-	.	ID=AsAag13133.t1.exon11;Parent=AsAag13133.t1
Asue_scaffold10	AUGUSTUS	exon	9956788	9956844	.	-	.	ID=AsAag13133.t1.exon12;Parent=AsAag13133.t1
###
# start gene g13134
# protein sequence = [MALRRTLSLRSLFNARFYQPSCSGIIRRDDLHEEKPNYGSLLHKRFFSSSMILSQKHLMRSSSDLSLCTPFGISTCRS
# MSTSHIPGSDESGDLNHVAATLTDSMLQDVSSQSTTVIKVADAAIDSSVHFDFVQQIIHNVHSFTGLNWWASIVLTTLLIRGVTVPLMIDNERWLSRW
# MGGDPAALARHQMEFNKLVKENGGYNRLKIIFSSFQIVRFFLQFPLLICMGLTINNMTEKVASFKTGGALWFTDLTTADTSFIFPLLTGLTLWIAIEC
# DALLGLEGILVTLKKLARFQVIPVLLMGMYLSKAVHFYIYDE]
# Evidence for and against this transcript:
# % of transcript supported by hints (any source): 0
# CDS exons: 0/7
# CDS introns: 0/6
# 5'UTR exons and introns: 0/3
# 3'UTR exons and introns: 0/3
# hint groups fully obeyed: 0
# incompatible hint groups: 0
# end gene g13134
Asue_scaffold10	AUGUSTUS	gene	9957678	9962024	.	+	.	ID=AsAag13134
Asue_scaffold10	AUGUSTUS	mRNA	9957678	9962024	.	+	.	ID=AsAag13134.t1;Parent=AsAag13134
Asue_scaffold10	AUGUSTUS	CDS	9958277	9958716	.	+	0	ID=AsAag13134.t1.cds;Parent=AsAag13134.t1
Asue_scaffold10	AUGUSTUS	CDS	9958801	9958891	.	+	1	ID=AsAag13134.t1.cds;Parent=AsAag13134.t1
Asue_scaffold10	AUGUSTUS	CDS	9959365	9959423	.	+	0	ID=AsAag13134.t1.cds;Parent=AsAag13134.t1
Asue_scaffold10	AUGUSTUS	CDS	9959535	9959631	.	+	1	ID=AsAag13134.t1.cds;Parent=AsAag13134.t1
Asue_scaffold10	AUGUSTUS	CDS	9959710	9959841	.	+	0	ID=AsAag13134.t1.cds;Parent=AsAag13134.t1
Asue_scaffold10	AUGUSTUS	CDS	9959932	9960033	.	+	0	ID=AsAag13134.t1.cds;Parent=AsAag13134.t1
Asue_scaffold10	AUGUSTUS	CDS	9960112	9960141	.	+	0	ID=AsAag13134.t1.cds;Parent=AsAag13134.t1
Asue_scaffold10	AUGUSTUS	exon	9958277	9958716	.	+	.	ID=AsAag13134.t1.exon1;Parent=AsAag13134.t1
Asue_scaffold10	AUGUSTUS	exon	9958801	9958891	.	+	.	ID=AsAag13134.t1.exon2;Parent=AsAag13134.t1
Asue_scaffold10	AUGUSTUS	exon	9959365	9959423	.	+	.	ID=AsAag13134.t1.exon3;Parent=AsAag13134.t1
Asue_scaffold10	AUGUSTUS	exon	9959535	9959631	.	+	.	ID=AsAag13134.t1.exon4;Parent=AsAag13134.t1
Asue_scaffold10	AUGUSTUS	exon	9959710	9959841	.	+	.	ID=AsAag13134.t1.exon5;Parent=AsAag13134.t1
Asue_scaffold10	AUGUSTUS	exon	9959932	9960033	.	+	.	ID=AsAag13134.t1.exon6;Parent=AsAag13134.t1
Asue_scaffold10	AUGUSTUS	exon	9960112	9960141	.	+	.	ID=AsAag13134.t1.exon7;Parent=AsAag13134.t1
###
# start gene g13135
# protein sequence = [MALRRTLSLRSLFSARCYQPSCSGIILRDNVHEEKPNYGSLLHQRSFSSSILSQHLRSSSSHLSLCTPFGVSIYHRSM
# STSHVPGSDDSCNVSEVAGTPIDSVMENVASQDWSYSCNFDIVKALIETLHSYTGLNWWASIVLATLLIRGVTIPLMIDNERWRSRIMMLGIHSTASM
# ETKDPAALAEHRIEFDKLLKKYGGTFSLSPFLYMLQFPASVCMGLKISNMTEEVASFKTGGVLWFTDLTTHDTSLIFPLLTWLTFWIMIECDATVGLE
# GAMIPKKLTRIMVIPMFVVAIMVSKGVHCYLMSCMMFSIAYMLVIRHPGVMKHYGIPEVPEYVMTMLFKRIWGKWL]
# Evidence for and against this transcript:
# % of transcript supported by hints (any source): 78.9
# CDS exons: 8/8
#      P:   8 
# CDS introns: 7/7
#      P:   7 
# 5'UTR exons and introns: 0/3
# 3'UTR exons and introns: 0/1
# hint groups fully obeyed: 6
#      P:   6 
# incompatible hint groups: 7
#      P:   7 (TRINITY_GG_94_c1259_g1_i1,AL5G28850.t1)
# end gene g13135
Asue_scaffold10	AUGUSTUS	gene	9964938	9967872	.	+	.	ID=AsAag13135
Asue_scaffold10	AUGUSTUS	mRNA	9964938	9967872	.	+	.	ID=AsAag13135.t1;Parent=AsAag13135
Asue_scaffold10	AUGUSTUS	CDS	9965354	9965760	.	+	0	ID=AsAag13135.t1.cds;Parent=AsAag13135.t1
Asue_scaffold10	AUGUSTUS	CDS	9965972	9966062	.	+	1	ID=AsAag13135.t1.cds;Parent=AsAag13135.t1
Asue_scaffold10	AUGUSTUS	CDS	9966341	9966432	.	+	0	ID=AsAag13135.t1.cds;Parent=AsAag13135.t1
Asue_scaffold10	AUGUSTUS	CDS	9966932	9967007	.	+	1	ID=AsAag13135.t1.cds;Parent=AsAag13135.t1
Asue_scaffold10	AUGUSTUS	CDS	9967087	9967218	.	+	0	ID=AsAag13135.t1.cds;Parent=AsAag13135.t1
Asue_scaffold10	AUGUSTUS	CDS	9967297	9967395	.	+	0	ID=AsAag13135.t1.cds;Parent=AsAag13135.t1
Asue_scaffold10	AUGUSTUS	CDS	9967493	9967547	.	+	0	ID=AsAag13135.t1.cds;Parent=AsAag13135.t1
Asue_scaffold10	AUGUSTUS	CDS	9967637	9967737	.	+	2	ID=AsAag13135.t1.cds;Parent=AsAag13135.t1
Asue_scaffold10	AUGUSTUS	exon	9965354	9965760	.	+	.	ID=AsAag13135.t1.exon1;Parent=AsAag13135.t1
Asue_scaffold10	AUGUSTUS	exon	9965972	9966062	.	+	.	ID=AsAag13135.t1.exon2;Parent=AsAag13135.t1
Asue_scaffold10	AUGUSTUS	exon	9966341	9966432	.	+	.	ID=AsAag13135.t1.exon3;Parent=AsAag13135.t1
Asue_scaffold10	AUGUSTUS	exon	9966932	9967007	.	+	.	ID=AsAag13135.t1.exon4;Parent=AsAag13135.t1
Asue_scaffold10	AUGUSTUS	exon	9967087	9967218	.	+	.	ID=AsAag13135.t1.exon5;Parent=AsAag13135.t1
Asue_scaffold10	AUGUSTUS	exon	9967297	9967395	.	+	.	ID=AsAag13135.t1.exon6;Parent=AsAag13135.t1
Asue_scaffold10	AUGUSTUS	exon	9967493	9967547	.	+	.	ID=AsAag13135.t1.exon7;Parent=AsAag13135.t1
Asue_scaffold10	AUGUSTUS	exon	9967637	9967737	.	+	.	ID=AsAag13135.t1.exon8;Parent=AsAag13135.t1
###
# start gene g13136
# protein sequence = [MRSSSHLPLCTPFGVSIYHRSMSTSRFTGSDLNKNYSVLQDVASKTKVVDAVHQFVDKVDFPCSYRLITSTSDKSAHF
# YHLLVQDYDLLSDHEDAIETRESMFGYKESGDVTVVATSHKEFDNPVTEYGGEDIINCSTSAFSLARNVLQPWLYPWVGITEKIASFTVDSAFSPDLA
# SPYALRMFPVLPVFHFLIGLECFGILSIVGFTTLGKRVPEARIFARCTMLFQDLLDVLPCVYVLASMVPSSAEAVFAECKCIQCGSNGVFSVLEVKIV
# FVHSRSLDIWLNALQEDI]
# Evidence for and against this transcript:
# % of transcript supported by hints (any source): 0
# CDS exons: 0/9
# CDS introns: 0/8
# 5'UTR exons and introns: 0/1
# 3'UTR exons and introns: 0/1
# hint groups fully obeyed: 0
# incompatible hint groups: 0
# end gene g13136
Asue_scaffold10	AUGUSTUS	gene	9968118	9970416	.	+	.	ID=AsAag13136
Asue_scaffold10	AUGUSTUS	mRNA	9968118	9970416	.	+	.	ID=AsAag13136.t1;Parent=AsAag13136
Asue_scaffold10	AUGUSTUS	CDS	9968393	9968566	.	+	0	ID=AsAag13136.t1.cds;Parent=AsAag13136.t1
Asue_scaffold10	AUGUSTUS	CDS	9968735	9968819	.	+	0	ID=AsAag13136.t1.cds;Parent=AsAag13136.t1
Asue_scaffold10	AUGUSTUS	CDS	9968937	9969002	.	+	2	ID=AsAag13136.t1.cds;Parent=AsAag13136.t1
Asue_scaffold10	AUGUSTUS	CDS	9969106	9969160	.	+	2	ID=AsAag13136.t1.cds;Parent=AsAag13136.t1
Asue_scaffold10	AUGUSTUS	CDS	9969350	9969446	.	+	1	ID=AsAag13136.t1.cds;Parent=AsAag13136.t1
Asue_scaffold10	AUGUSTUS	CDS	9969517	9969630	.	+	0	ID=AsAag13136.t1.cds;Parent=AsAag13136.t1
Asue_scaffold10	AUGUSTUS	CDS	9969731	9969803	.	+	0	ID=AsAag13136.t1.cds;Parent=AsAag13136.t1
Asue_scaffold10	AUGUSTUS	CDS	9969917	9969971	.	+	2	ID=AsAag13136.t1.cds;Parent=AsAag13136.t1
Asue_scaffold10	AUGUSTUS	CDS	9970084	9970243	.	+	1	ID=AsAag13136.t1.cds;Parent=AsAag13136.t1
Asue_scaffold10	AUGUSTUS	exon	9968393	9968566	.	+	.	ID=AsAag13136.t1.exon1;Parent=AsAag13136.t1
Asue_scaffold10	AUGUSTUS	exon	9968735	9968819	.	+	.	ID=AsAag13136.t1.exon2;Parent=AsAag13136.t1
Asue_scaffold10	AUGUSTUS	exon	9968937	9969002	.	+	.	ID=AsAag13136.t1.exon3;Parent=AsAag13136.t1
Asue_scaffold10	AUGUSTUS	exon	9969106	9969160	.	+	.	ID=AsAag13136.t1.exon4;Parent=AsAag13136.t1
Asue_scaffold10	AUGUSTUS	exon	9969350	9969446	.	+	.	ID=AsAag13136.t1.exon5;Parent=AsAag13136.t1
Asue_scaffold10	AUGUSTUS	exon	9969517	9969630	.	+	.	ID=AsAag13136.t1.exon6;Parent=AsAag13136.t1
Asue_scaffold10	AUGUSTUS	exon	9969731	9969803	.	+	.	ID=AsAag13136.t1.exon7;Parent=AsAag13136.t1
Asue_scaffold10	AUGUSTUS	exon	9969917	9969971	.	+	.	ID=AsAag13136.t1.exon8;Parent=AsAag13136.t1
Asue_scaffold10	AUGUSTUS	exon	9970084	9970243	.	+	.	ID=AsAag13136.t1.exon9;Parent=AsAag13136.t1
###
# start gene g13137
# protein sequence = [MAMISFSFPSPAKLPVKSPPSISNRINVADRLILRHLNAGDLRGAVSALDLMARDGIRPMDSVTFSSLLKSCIRARDF
# RLGKLVHARLIEFEIEPDSVLYNSLISLYSKSGDLTKAKDVFETMGRFGKRDVVSWSAMMACFGNNGREFDAIKLFVEFLELGLVPNDYCYTAVIRAC
# SNSDFVGVGRVILGFLMKTGHFESDVCVGCSLIDMFVKGENXXXXXXXXXXXXXXXXXXXXXXXXXXXXXXXXXXXXXXXXXXXVLSGFESDKFTLSS
# VFSACAELENLSLGKQLHSWAIRSGLVDDVECSLVDMYAKCSADGSVDDCRKVFDRMQDHSVMSWTALITGYMQNCNLGTEAINLFCEMITQGHVEPN
# HFTFSSAFKACGXXXXXXXXXXXXXHAFKRGLASNSSVSNSVISMFVRCDRMEDARTAFESLSEKNLVSYNTFLDGTCRNLDFEQAFELLSEITEREL
# GVSAFTFASLLSGVANVGSIRKGEQIHSQVLKLGLSPTHCTAGKNWLTGSFNLTSHFTLFIQQGATILASQDESEYPMIPPLPSYGDARFTSLIYGSN
# LTDVVITGNKGTINGQGKSWWVKYRSGGFKSISRPLLIEIIFSENVQISNINLIDSPMWNIHPVYCKNVIVKDIKIVAPIDSPNTDGINPDSCTNTLI
# EDCSVVSGDDCIAVKSGIDQFGIATGMPTQQLSIRRLTCISPDSAGIAIGSEMSGGIKDVRIEDVTLINTQSAIRIKTAVGRGGYVKDIFARRFIMKT
# MKYVFWMTGSYKLHPVGGFDPKALPEISNINYRDMTAENVTISAKLEGIKNDPFTGLCMSNVTIALSPDPKKLQWNCTDVSGVTSRVKPEPCSLLPDK
# GTTMDCDFPTDKIPIESVVLNKXXXXXXXXXXXXXXXXXXXXXXRRERRDYLNKLFSFSITKVIQLVDMVGIDSSHLLRDKILCFNSRSHMNNQHRKT
# SSSLSLNQMKFLVPRIVAFASARGEGEAESFSRLEATFGDNTSTECTWSFDFPQSKVEFSHLESEAHLSGSNVDNNVASVIEKLNALRSHLLAAEKWN
# SSQLHLCDSKYLECATNLVHYMALRSLDIEQLNSHLASLGLSSLDNNNLDVLAHLNASINLLNKQNAVPTESWTNDYSKQKKGKSTKKNDKGRVLSYK
# ESLLGKPREGRSTHIMVTVGEEATLSETFITDILKAGTSIIRINCAHGDPSIWGEIIKRVRRTSQMLEMPCRVHMDLAGPKLRTGTLKPGPCVMKVSP
# KKDAYGNVVSPALVWLCLTGTEPPSHISPDATISVQDQDFLAGLQIGDSIRLCDARGRKRRLKISKEFPVFSSTGFVAECFDTSYIESGTELSVKGKK
# GRRLVGRVVDVPPKESFVRLKVGDLLVITREGSLDEPSVTVPGAHRLTCPSGYLFDSVKPGETIGFDDGKVWGVIKGTSPSEVIVSITHAGPKGTKLG
# SEKSINIPQSDIRFKGLTSKDIKDLEYVASHADMVGISFIRDVHDITVLRQELKKRKLDDLGIVLKIETESGFKNLSLILLEAMKCSNPLGVMIARGD
# LAVECGWERLANIQEEIIAICKAARVPVIMATQVLESLVKSGVPTRAEITDASNAKRASCVMLNKGKNIVEAVSMLDTILHTKLIYKKPESENLH]
# Evidence for and against this transcript:
# % of transcript supported by hints (any source): 78.9
# CDS exons: 9/9
#      P:   9 
# CDS introns: 6/8
#      E:   1 
#      P:   6 
# 5'UTR exons and introns: 0/1
# 3'UTR exons and introns: 0/1
# hint groups fully obeyed: 6
#      E:   1 
#      P:   5 
# incompatible hint groups: 11
#      P:  11 (TRINITY_GG_94_c1931_g1_i1,AL5G28870.t1,AL5G28870.t2,AL5G28880.t1,TRINITY_GG_94_c2163_g1_i1,...)
# end gene g13137
Asue_scaffold10	AUGUSTUS	gene	9970455	9979853	.	-	.	ID=AsAag13137
Asue_scaffold10	AUGUSTUS	mRNA	9970455	9979853	.	-	.	ID=AsAag13137.t1;Parent=AsAag13137
Asue_scaffold10	AUGUSTUS	CDS	9970648	9970765	.	-	1	ID=AsAag13137.t1.cds;Parent=AsAag13137.t1
Asue_scaffold10	AUGUSTUS	CDS	9970845	9972458	.	-	1	ID=AsAag13137.t1.cds;Parent=AsAag13137.t1
Asue_scaffold10	AUGUSTUS	CDS	9972563	9972990	.	-	0	ID=AsAag13137.t1.cds;Parent=AsAag13137.t1
Asue_scaffold10	AUGUSTUS	CDS	9973611	9973729	.	-	2	ID=AsAag13137.t1.cds;Parent=AsAag13137.t1
Asue_scaffold10	AUGUSTUS	CDS	9974838	9975515	.	-	2	ID=AsAag13137.t1.cds;Parent=AsAag13137.t1
Asue_scaffold10	AUGUSTUS	CDS	9975784	9976032	.	-	2	ID=AsAag13137.t1.cds;Parent=AsAag13137.t1
Asue_scaffold10	AUGUSTUS	CDS	9976118	9976220	.	-	0	ID=AsAag13137.t1.cds;Parent=AsAag13137.t1
Asue_scaffold10	AUGUSTUS	CDS	9976320	9976425	.	-	1	ID=AsAag13137.t1.cds;Parent=AsAag13137.t1
Asue_scaffold10	AUGUSTUS	CDS	9978315	9979831	.	-	0	ID=AsAag13137.t1.cds;Parent=AsAag13137.t1
Asue_scaffold10	AUGUSTUS	exon	9970648	9970765	.	-	.	ID=AsAag13137.t1.exon1;Parent=AsAag13137.t1
Asue_scaffold10	AUGUSTUS	exon	9970845	9972458	.	-	.	ID=AsAag13137.t1.exon2;Parent=AsAag13137.t1
Asue_scaffold10	AUGUSTUS	exon	9972563	9972990	.	-	.	ID=AsAag13137.t1.exon3;Parent=AsAag13137.t1
Asue_scaffold10	AUGUSTUS	exon	9973611	9973729	.	-	.	ID=AsAag13137.t1.exon4;Parent=AsAag13137.t1
Asue_scaffold10	AUGUSTUS	exon	9974838	9975515	.	-	.	ID=AsAag13137.t1.exon5;Parent=AsAag13137.t1
Asue_scaffold10	AUGUSTUS	exon	9975784	9976032	.	-	.	ID=AsAag13137.t1.exon6;Parent=AsAag13137.t1
Asue_scaffold10	AUGUSTUS	exon	9976118	9976220	.	-	.	ID=AsAag13137.t1.exon7;Parent=AsAag13137.t1
Asue_scaffold10	AUGUSTUS	exon	9976320	9976425	.	-	.	ID=AsAag13137.t1.exon8;Parent=AsAag13137.t1
Asue_scaffold10	AUGUSTUS	exon	9978315	9979831	.	-	.	ID=AsAag13137.t1.exon9;Parent=AsAag13137.t1
###
# start gene g13138
# protein sequence = [MEISVIASSSIDQGIGSWDLKTGKELLRFKQCASPAHGLTAVGEKFLASSQLRKESTSSGSIFYWSWNKPQAEVRSFP
# VEPIKALVANNEGTYLVGGGNSGDIYLWEVATGKLLKKWHGHYRSVTCLVFSGDDSLLISGSQDGSVRVWSLIRLFDDFQRQQGNTLYEHNFNEHTMS
# VTDIVIDYGGCNAMIISASEDRTCKVWSLSRGKLLKNIIFPSAINALALDPGGSVFYAGGRDGKIYIGAINATSEYGTQVLGSVSEQSKAVTCLAYCT
# EGNLLISGSEEGVVCVWDPKSRRPVRTLSSGKGKGPPVNNIQIVRKTIVDNSNKTQSSWKRRGSLMPPPLEKYERSGEDTMDGIVTVDPPPFSDVPVY
# SSFLSADLIDEQVRELQQQGSAATEIEMERLKLEYKRSLQMNDQWQKNYENLLQVVMEEEQIGGSN]
# Evidence for and against this transcript:
# % of transcript supported by hints (any source): 86.7
# CDS exons: 7/7
#      P:   7 
# CDS introns: 6/6
#      E:   1 
#      P:   6 
# 5'UTR exons and introns: 0/1
# 3'UTR exons and introns: 0/1
# hint groups fully obeyed: 1
#      E:   1 
# incompatible hint groups: 1
#      P:   1 (AL5G28900.t1)
# end gene g13138
Asue_scaffold10	AUGUSTUS	gene	9979988	9982309	.	+	.	ID=AsAag13138
Asue_scaffold10	AUGUSTUS	mRNA	9979988	9982309	.	+	.	ID=AsAag13138.t1;Parent=AsAag13138
Asue_scaffold10	AUGUSTUS	CDS	9980051	9980257	.	+	0	ID=AsAag13138.t1.cds;Parent=AsAag13138.t1
Asue_scaffold10	AUGUSTUS	CDS	9980346	9980593	.	+	0	ID=AsAag13138.t1.cds;Parent=AsAag13138.t1
Asue_scaffold10	AUGUSTUS	CDS	9980681	9980828	.	+	1	ID=AsAag13138.t1.cds;Parent=AsAag13138.t1
Asue_scaffold10	AUGUSTUS	CDS	9981022	9981209	.	+	0	ID=AsAag13138.t1.cds;Parent=AsAag13138.t1
Asue_scaffold10	AUGUSTUS	CDS	9981516	9981649	.	+	1	ID=AsAag13138.t1.cds;Parent=AsAag13138.t1
Asue_scaffold10	AUGUSTUS	CDS	9981746	9981987	.	+	2	ID=AsAag13138.t1.cds;Parent=AsAag13138.t1
Asue_scaffold10	AUGUSTUS	CDS	9982081	9982230	.	+	0	ID=AsAag13138.t1.cds;Parent=AsAag13138.t1
Asue_scaffold10	AUGUSTUS	exon	9980051	9980257	.	+	.	ID=AsAag13138.t1.exon1;Parent=AsAag13138.t1
Asue_scaffold10	AUGUSTUS	exon	9980346	9980593	.	+	.	ID=AsAag13138.t1.exon2;Parent=AsAag13138.t1
Asue_scaffold10	AUGUSTUS	exon	9980681	9980828	.	+	.	ID=AsAag13138.t1.exon3;Parent=AsAag13138.t1
Asue_scaffold10	AUGUSTUS	exon	9981022	9981209	.	+	.	ID=AsAag13138.t1.exon4;Parent=AsAag13138.t1
Asue_scaffold10	AUGUSTUS	exon	9981516	9981649	.	+	.	ID=AsAag13138.t1.exon5;Parent=AsAag13138.t1
Asue_scaffold10	AUGUSTUS	exon	9981746	9981987	.	+	.	ID=AsAag13138.t1.exon6;Parent=AsAag13138.t1
Asue_scaffold10	AUGUSTUS	exon	9982081	9982230	.	+	.	ID=AsAag13138.t1.exon7;Parent=AsAag13138.t1
###
# start gene g13139
# protein sequence = [MEIKTRRHISEDEKEGEQPLSPAARLFHSPEFNCNIISVIGLKSKLDPCVIIRGFKETFIRHPRFSSKLVTDENGQNQ
# RWVRTNVVVEDYVIVPEIKLQNIENTDSFLEDYVSDLMKIPLDISRPLWELHLLDLKTSDAENVAVLKIHHSVGDGMSLMSLVLACMRKTSNPDELPS
# LPYQYRSSSLLTTGSRSDSQLLWLVKVLWTAVILGLNTVCDALEFIVTILFVKDTETPIKGDYRSMKSIRLRLVHRTVSLDDIKLIKNAMNMVAASII
# NRMVSNTTMTFSNMVGPVEEVSFYGHPITYFASSGYGHPHVSY]
# Evidence for and against this transcript:
# % of transcript supported by hints (any source): 0
# CDS exons: 0/3
# CDS introns: 0/2
# 5'UTR exons and introns: 0/1
# 3'UTR exons and introns: 0/1
# hint groups fully obeyed: 0
# incompatible hint groups: 0
# end gene g13139
Asue_scaffold10	AUGUSTUS	gene	9982934	9985203	.	-	.	ID=AsAag13139
Asue_scaffold10	AUGUSTUS	mRNA	9982934	9985203	.	-	.	ID=AsAag13139.t1;Parent=AsAag13139
Asue_scaffold10	AUGUSTUS	CDS	9983198	9983347	.	-	0	ID=AsAag13139.t1.cds;Parent=AsAag13139.t1
Asue_scaffold10	AUGUSTUS	CDS	9984189	9984785	.	-	0	ID=AsAag13139.t1.cds;Parent=AsAag13139.t1
Asue_scaffold10	AUGUSTUS	CDS	9984925	9985131	.	-	0	ID=AsAag13139.t1.cds;Parent=AsAag13139.t1
Asue_scaffold10	AUGUSTUS	exon	9983198	9983347	.	-	.	ID=AsAag13139.t1.exon1;Parent=AsAag13139.t1
Asue_scaffold10	AUGUSTUS	exon	9984189	9984785	.	-	.	ID=AsAag13139.t1.exon2;Parent=AsAag13139.t1
Asue_scaffold10	AUGUSTUS	exon	9984925	9985131	.	-	.	ID=AsAag13139.t1.exon3;Parent=AsAag13139.t1
###
# start gene g13140
# protein sequence = [MEIKIRRRRGYIAETTVEKEVEEEEQPLSPAARLFHAPEFNCYIISVVGLKNKIQPDVIIEGIKQTLIRHPRFSSKLV
# NNWNNNRQEQKWVRTNVVVEDHVIIPKIXXXXXXXXXXXXFLESYVSDLTTIPLDTSKPLWEVHLLDLKTSDAENVVVLRVHHSLGDGMSMMSLVLAC
# TRKTSNPNELPSLPYQNRPSSGSSSLKTSSRCYARFFWLIMVLWSATMLVLNTVCDALEFIATTLFLKDTETPIKGDFRLSTRKRMCMVHRTVSLDDI
# KLIKNAMKMDLADMMAKGSKCRWGNWIGYIVFPFSIALCDDPLEHLRRAKSTIDRKKNSLEAVLTFAVGKILLKSLGVQRAANVINRALSNTTMSFSN
# LVGPIEEISFYGHTVTYMAPSVYGHPHALTMHFQSYMNKLTISLTVDPMVISDPHKLCDDWEESLRSIKAAVQERSSTQ]
# Evidence for and against this transcript:
# % of transcript supported by hints (any source): 0
# CDS exons: 0/5
# CDS introns: 0/4
# 5'UTR exons and introns: 0/1
# 3'UTR exons and introns: 0/1
# hint groups fully obeyed: 0
# incompatible hint groups: 0
# end gene g13140
Asue_scaffold10	AUGUSTUS	gene	9986145	9988563	.	-	.	ID=AsAag13140
Asue_scaffold10	AUGUSTUS	mRNA	9986145	9988563	.	-	.	ID=AsAag13140.t1;Parent=AsAag13140
Asue_scaffold10	AUGUSTUS	CDS	9986220	9986378	.	-	0	ID=AsAag13140.t1.cds;Parent=AsAag13140.t1
Asue_scaffold10	AUGUSTUS	CDS	9986472	9986609	.	-	0	ID=AsAag13140.t1.cds;Parent=AsAag13140.t1
Asue_scaffold10	AUGUSTUS	CDS	9986724	9986933	.	-	0	ID=AsAag13140.t1.cds;Parent=AsAag13140.t1
Asue_scaffold10	AUGUSTUS	CDS	9987444	9988061	.	-	0	ID=AsAag13140.t1.cds;Parent=AsAag13140.t1
Asue_scaffold10	AUGUSTUS	CDS	9988229	9988459	.	-	0	ID=AsAag13140.t1.cds;Parent=AsAag13140.t1
Asue_scaffold10	AUGUSTUS	exon	9986220	9986378	.	-	.	ID=AsAag13140.t1.exon1;Parent=AsAag13140.t1
Asue_scaffold10	AUGUSTUS	exon	9986472	9986609	.	-	.	ID=AsAag13140.t1.exon2;Parent=AsAag13140.t1
Asue_scaffold10	AUGUSTUS	exon	9986724	9986933	.	-	.	ID=AsAag13140.t1.exon3;Parent=AsAag13140.t1
Asue_scaffold10	AUGUSTUS	exon	9987444	9988061	.	-	.	ID=AsAag13140.t1.exon4;Parent=AsAag13140.t1
Asue_scaffold10	AUGUSTUS	exon	9988229	9988459	.	-	.	ID=AsAag13140.t1.exon5;Parent=AsAag13140.t1
###
# start gene g13141
# protein sequence = [MEIKTRLDTSETTVRKDEEEEQPLSPAARVFHSPEFNCYVISVIGVKKKIEPDVIIEGLKQSLIRHPRFSSKLVSNGN
# KKRQTQSWVRTNVVVNDHVIVPDIQTQNIEXXXXXXXXXXXXFLESYVSNLTTVSLDISKPLWQLHLLDLKTSDAENVAVLKFHHSLGDGMSLMALVL
# ACMRKTSNPDELPSLPNQNRSSSRSSRLMTGSRGDSRFLWLVMVIWSAIMLVLNTVCDALEFIATTMFLKDTETPIKGDFRLSKSKRMCLVHRTVSLD
# DIKLIKTTMKMTVNDVVLGVSQAGLSQYLERRYGXXXXXXXXXXXSKKNSTNMPKEIRLRSALLVNLRPNTGIQDLADMMAKGSKCRWGNWIGYIVFP
# FSIGLRDDPLEHLRRAKMIIDRKKNSLEAALTFVAGKIILKTFGVELAAKIINRALSNTTMSFSNLIGPIEEISFYGHPITYMAPSVYGHPHALTMHF
# QSYMNQMTISLTVDPTVISDPHRLLDDWEKSLQNIKAAVQERGSRSLD]
# Evidence for and against this transcript:
# % of transcript supported by hints (any source): 86.7
# CDS exons: 7/7
#      P:   7 
# CDS introns: 6/6
#      E:   5 
#      P:   6 
# 5'UTR exons and introns: 0/1
# 3'UTR exons and introns: 0/1
# hint groups fully obeyed: 11
#      E:   5 
#      P:   6 
# incompatible hint groups: 8
#      P:   8 (TRINITY_GG_94_c531_g1_i3,TRINITY_GG_94_c531_g1_i2,AL5G28930.t1)
# end gene g13141
Asue_scaffold10	AUGUSTUS	gene	9989493	9992553	.	-	.	ID=AsAag13141
Asue_scaffold10	AUGUSTUS	mRNA	9989493	9992553	.	-	.	ID=AsAag13141.t1;Parent=AsAag13141
Asue_scaffold10	AUGUSTUS	CDS	9989568	9989732	.	-	0	ID=AsAag13141.t1.cds;Parent=AsAag13141.t1
Asue_scaffold10	AUGUSTUS	CDS	9989816	9989953	.	-	0	ID=AsAag13141.t1.cds;Parent=AsAag13141.t1
Asue_scaffold10	AUGUSTUS	CDS	9990055	9990264	.	-	0	ID=AsAag13141.t1.cds;Parent=AsAag13141.t1
Asue_scaffold10	AUGUSTUS	CDS	9990359	9990480	.	-	2	ID=AsAag13141.t1.cds;Parent=AsAag13141.t1
Asue_scaffold10	AUGUSTUS	CDS	9990569	9990635	.	-	0	ID=AsAag13141.t1.cds;Parent=AsAag13141.t1
Asue_scaffold10	AUGUSTUS	CDS	9990747	9991382	.	-	0	ID=AsAag13141.t1.cds;Parent=AsAag13141.t1
Asue_scaffold10	AUGUSTUS	CDS	9992257	9992475	.	-	0	ID=AsAag13141.t1.cds;Parent=AsAag13141.t1
Asue_scaffold10	AUGUSTUS	exon	9989568	9989732	.	-	.	ID=AsAag13141.t1.exon1;Parent=AsAag13141.t1
Asue_scaffold10	AUGUSTUS	exon	9989816	9989953	.	-	.	ID=AsAag13141.t1.exon2;Parent=AsAag13141.t1
Asue_scaffold10	AUGUSTUS	exon	9990055	9990264	.	-	.	ID=AsAag13141.t1.exon3;Parent=AsAag13141.t1
Asue_scaffold10	AUGUSTUS	exon	9990359	9990480	.	-	.	ID=AsAag13141.t1.exon4;Parent=AsAag13141.t1
Asue_scaffold10	AUGUSTUS	exon	9990569	9990635	.	-	.	ID=AsAag13141.t1.exon5;Parent=AsAag13141.t1
Asue_scaffold10	AUGUSTUS	exon	9990747	9991382	.	-	.	ID=AsAag13141.t1.exon6;Parent=AsAag13141.t1
Asue_scaffold10	AUGUSTUS	exon	9992257	9992475	.	-	.	ID=AsAag13141.t1.exon7;Parent=AsAag13141.t1
###
# start gene g13142
# protein sequence = [MGYERLGPSGATGSVPTSTTTAPILNQVSTSSQPENNNRGSKKKLVVSSIVLAISLILAAAIFAGVRSRLKLNQSVPG
# LARKPSQAISKACGLTRFPELCVDSLMDFPGSLAASSSKDLIHVTVNMTLHHFSRALYSSASLSFVDMPPRARSAYDSCVELLDDSVDALSRALSSVV
# SSSAKPQDVTTWLSAALTNHDTCTEGFDGVDDGGVKDHMTAAIKNLSELVSNCLAIFSASHDGDDFAGVPIQNRRLLGVEEREEKFPRWMRPREREIL
# EMPVSQIQADIIVSKDGNGTCKTISEAIKKAPQNSTRRIIIYVKAGRYEENNLKVGRKKINLMFVGDGKGKTVISGGKSIFDNITTFHTASFGEFFFI
# XXXXXXXXXXXXXNSFEIIQQ]
# Evidence for and against this transcript:
# % of transcript supported by hints (any source): 40
# CDS exons: 1/2
#      P:   1 
# CDS introns: 1/1
#      E:   1 
#      P:   1 
# 5'UTR exons and introns: 0/1
# 3'UTR exons and introns: 0/1
# hint groups fully obeyed: 1
#      E:   1 
# incompatible hint groups: 1
#      P:   1 (TRINITY_GG_94_c283_g1_i1)
# end gene g13142
Asue_scaffold10	AUGUSTUS	gene	9998418	9999819	.	+	.	ID=AsAag13142
Asue_scaffold10	AUGUSTUS	mRNA	9998418	9999819	.	+	.	ID=AsAag13142.t1;Parent=AsAag13142
Asue_scaffold10	AUGUSTUS	CDS	9998458	9999419	.	+	0	ID=AsAag13142.t1.cds;Parent=AsAag13142.t1
Asue_scaffold10	AUGUSTUS	CDS	9999579	9999798	.	+	1	ID=AsAag13142.t1.cds;Parent=AsAag13142.t1
Asue_scaffold10	AUGUSTUS	exon	9998458	9999419	.	+	.	ID=AsAag13142.t1.exon1;Parent=AsAag13142.t1
Asue_scaffold10	AUGUSTUS	exon	9999579	9999798	.	+	.	ID=AsAag13142.t1.exon2;Parent=AsAag13142.t1
###
# start gene g13143
# protein sequence = [MLSKMKLVVLMSFLLLLPLCSSSFGESHGDGVPHTDQYSVNMVEESIPKMMDSPETGPNPSHDQRVNGWGRPTRPPSP
# DVNGWGRPTRPPSPDVNGWGRSVQPPPSDVNGWGRSVQPPPSDVNGWGRPIQPPPTDVNGWGRSVQPPPSDVNGWGRSVHPPPSDVNGWGRPIQPPPT
# DVNGWGRSVQPPPSDVNGWGRSVQPPPSDVNG]
# Evidence for and against this transcript:
# % of transcript supported by hints (any source): 42.9
# CDS exons: 1/3
#      P:   1 
# CDS introns: 2/2
#      E:   2 
#      P:   2 
# 5'UTR exons and introns: 0/1
# 3'UTR exons and introns: 0/1
# hint groups fully obeyed: 5
#      E:   2 
#      P:   3 
# incompatible hint groups: 1
#      P:   1 
# end gene g13143
Asue_scaffold10	AUGUSTUS	gene	10011016	10012098	.	-	.	ID=AsAag13143
Asue_scaffold10	AUGUSTUS	mRNA	10011016	10012098	.	-	.	ID=AsAag13143.t1;Parent=AsAag13143
Asue_scaffold10	AUGUSTUS	CDS	10011141	10011641	.	-	0	ID=AsAag13143.t1.cds;Parent=AsAag13143.t1
Asue_scaffold10	AUGUSTUS	CDS	10011793	10011851	.	-	2	ID=AsAag13143.t1.cds;Parent=AsAag13143.t1
Asue_scaffold10	AUGUSTUS	CDS	10011990	10012056	.	-	0	ID=AsAag13143.t1.cds;Parent=AsAag13143.t1
Asue_scaffold10	AUGUSTUS	exon	10011141	10011641	.	-	.	ID=AsAag13143.t1.exon1;Parent=AsAag13143.t1
Asue_scaffold10	AUGUSTUS	exon	10011793	10011851	.	-	.	ID=AsAag13143.t1.exon2;Parent=AsAag13143.t1
Asue_scaffold10	AUGUSTUS	exon	10011990	10012056	.	-	.	ID=AsAag13143.t1.exon3;Parent=AsAag13143.t1
###
# start gene g13144
# protein sequence = [MSISKAAFFNHLQTLARSYRHRVPPQPFLAVRYMSFATQEEAAAERRRRKRRLRMEPPVNSFNRSQQQQNQQSQIHRP
# IQNPNIPKLPESVASLVGKRLDLHNHILKLIRENDLEEAALYTRHSVYSNCRPTIFTVNAVLAAQLRQAKYGALLQLHGFINQAGIAPNIITYNLIFQ
# AYLDVRKPEIALEHYKLFIDNAPLNPSLATFRILVKGLVSNDNLEKAMEIKEDMSVRGLVVDPVVYSYLMMGCVKNSDADGVLKLYEELKEKLGGFVD
# DGVVYGQLMKGYFMKEMEKEAMECYEEAIGENSKVRMSAMAYNYVLEALSENGKFDEALKLFDAVKKEHNPPRRLAVNLGTFNVMVDGYCAEGRFEEA
# MEVFRQMGDFRCSPDTLSFNNLMNQLCDNGLLAEAEKLYGEMEEKKVKPDEYTYGLLMDTCFKEGKIDEGAAYYKKMVESNLRPNLAVYNRLQDQLVK
# VGKLDDAKSFFDMMVSKLKMDDEAYKFIMRALSEADRLDEMLKIVDEMLDDDTVRVSEELQEFVKEELRKGGREGDLEKLMEEKERLXXXXXXXXXXX
# XXXXXXXQSINITALITPKAVEEKKETAKLLWDNEAGGVEEADVVEMAQGVEAGGSNGQDPPPSG]
# Evidence for and against this transcript:
# % of transcript supported by hints (any source): 33.3
# CDS exons: 1/1
#      P:   1 
# CDS introns: 0/0
# 5'UTR exons and introns: 0/1
# 3'UTR exons and introns: 0/1
# hint groups fully obeyed: 0
# incompatible hint groups: 3
#      P:   3 (TRINITY_GG_94_c82_g1_i1,AL5G28970.t1)
# end gene g13144
Asue_scaffold10	AUGUSTUS	gene	10014183	10016445	.	+	.	ID=AsAag13144
Asue_scaffold10	AUGUSTUS	mRNA	10014183	10016445	.	+	.	ID=AsAag13144.t1;Parent=AsAag13144
Asue_scaffold10	AUGUSTUS	CDS	10014304	10016205	.	+	0	ID=AsAag13144.t1.cds;Parent=AsAag13144.t1
Asue_scaffold10	AUGUSTUS	exon	10014304	10016205	.	+	.	ID=AsAag13144.t1.exon1;Parent=AsAag13144.t1
###
# start gene g13145
# protein sequence = [MYPTGQQISFQTTPLNVQDPTRMMNLGQSSPVSRNETQNGGVGGGIDQAEFAMFNSKRLQSDLEAMGNKLKQHEDNLK
# FLKSQKNKLDEAIVDLQVHMSKLHSSPTPRSENCDNNLQGEDVNEQILRHENSAAGVLGLVETFHGAQASQLMLTKGVVGVVAKLGKVNDENLSQILA
# NYLGTRSMLAVVCRNYESVTALEAYDNQGNIDRNAGLHGLGASIGRTIGGNFDAICLENLRPYVGQHIADDLQRRLDLLKPKLPNGECPPGFLGFAVN
# MIQIDPAYLLCVTSYGHGLRETLFYSLFSRLQVYKTRADMISALPCISDGAVSLDGGIIRTPGIFNLGNRDEVNVRFAKPTASRTMDNYSEAEKKMKE
# LKWKKEKTLEDIKREQVLREHAVFNFGKKKEEFVRCLAQSSCTNQPMNTPR]
# Evidence for and against this transcript:
# % of transcript supported by hints (any source): 86.7
# CDS exons: 7/7
#      P:   7 
# CDS introns: 6/6
#      E:   3 
#      P:   6 
# 5'UTR exons and introns: 0/1
# 3'UTR exons and introns: 0/1
# hint groups fully obeyed: 9
#      E:   3 
#      P:   6 
# incompatible hint groups: 6
#      P:   6 (AL5G28980.t1,TRINITY_GG_94_c1026_g1_i1)
# end gene g13145
Asue_scaffold10	AUGUSTUS	gene	10016670	10019308	.	-	.	ID=AsAag13145
Asue_scaffold10	AUGUSTUS	mRNA	10016670	10019308	.	-	.	ID=AsAag13145.t1;Parent=AsAag13145
Asue_scaffold10	AUGUSTUS	CDS	10016836	10016856	.	-	0	ID=AsAag13145.t1.cds;Parent=AsAag13145.t1
Asue_scaffold10	AUGUSTUS	CDS	10017076	10017295	.	-	1	ID=AsAag13145.t1.cds;Parent=AsAag13145.t1
Asue_scaffold10	AUGUSTUS	CDS	10017502	10017822	.	-	1	ID=AsAag13145.t1.cds;Parent=AsAag13145.t1
Asue_scaffold10	AUGUSTUS	CDS	10017924	10018115	.	-	1	ID=AsAag13145.t1.cds;Parent=AsAag13145.t1
Asue_scaffold10	AUGUSTUS	CDS	10018257	10018488	.	-	2	ID=AsAag13145.t1.cds;Parent=AsAag13145.t1
Asue_scaffold10	AUGUSTUS	CDS	10018585	10018849	.	-	0	ID=AsAag13145.t1.cds;Parent=AsAag13145.t1
Asue_scaffold10	AUGUSTUS	CDS	10019142	10019162	.	-	0	ID=AsAag13145.t1.cds;Parent=AsAag13145.t1
Asue_scaffold10	AUGUSTUS	exon	10016836	10016856	.	-	.	ID=AsAag13145.t1.exon1;Parent=AsAag13145.t1
Asue_scaffold10	AUGUSTUS	exon	10017076	10017295	.	-	.	ID=AsAag13145.t1.exon2;Parent=AsAag13145.t1
Asue_scaffold10	AUGUSTUS	exon	10017502	10017822	.	-	.	ID=AsAag13145.t1.exon3;Parent=AsAag13145.t1
Asue_scaffold10	AUGUSTUS	exon	10017924	10018115	.	-	.	ID=AsAag13145.t1.exon4;Parent=AsAag13145.t1
Asue_scaffold10	AUGUSTUS	exon	10018257	10018488	.	-	.	ID=AsAag13145.t1.exon5;Parent=AsAag13145.t1
Asue_scaffold10	AUGUSTUS	exon	10018585	10018849	.	-	.	ID=AsAag13145.t1.exon6;Parent=AsAag13145.t1
Asue_scaffold10	AUGUSTUS	exon	10019142	10019162	.	-	.	ID=AsAag13145.t1.exon7;Parent=AsAag13145.t1
###
# start gene g13146
# protein sequence = [MGKKGSGGWFSTVKKKVFKSSPKDSKRENNIGSNNADIWQQQHDTQEVVSFENFPAESSPEISHDVESTASTPATNVG
# DRKHAMAVAIATXXXXXXXXXXXXXXXKVVRLAGYNRQTEEDSAAVLIQSHYRGYLARRALRALKGLVRLQALVRGNHVRKQAQMTMKCMQALVRVQG
# RVRARRLQVAHDRFKKQFEEEEKRSGMEKTNKGFANLKTEREKPKKLHEVNRTSQYQTPGKEKERSEGMMKRERALAYAYTYQRQMQHTNGEEGIGLS
# SNGPDRNQWAWNWLDHWMSSQPYTGRQTGPAPGAGQYNPPPYPPFPTAAATTTSDDVSEKTVEMDVNTPTSLKDNIIGLIDREYIDLGSYRQSHKQRK
# SPTHIPSYMAPTASAKAKVRDQGTTVKLQGSSFMPYWNSSTKNGSVNGSGCDSSSSGGAITTGYPGPRSPNPKSETRRKPVSPSQSPTGFGKRGWRHD
# H]
# Evidence for and against this transcript:
# % of transcript supported by hints (any source): 80
# CDS exons: 6/6
#      P:   6 
# CDS introns: 5/5
#      E:   5 
#      P:   5 
# 5'UTR exons and introns: 1/3
#      E:   1 
#      P:   1 
# 3'UTR exons and introns: 0/1
# hint groups fully obeyed: 11
#      E:   6 
#      P:   5 
# incompatible hint groups: 3
#      P:   3 (TRINITY_GG_94_c1015_g1_i1)
# end gene g13146
Asue_scaffold10	AUGUSTUS	gene	10020543	10024489	.	+	.	ID=AsAag13146
Asue_scaffold10	AUGUSTUS	mRNA	10020543	10024489	.	+	.	ID=AsAag13146.t1;Parent=AsAag13146
Asue_scaffold10	AUGUSTUS	CDS	10020943	10021020	.	+	0	ID=AsAag13146.t1.cds;Parent=AsAag13146.t1
Asue_scaffold10	AUGUSTUS	CDS	10022376	10022699	.	+	0	ID=AsAag13146.t1.cds;Parent=AsAag13146.t1
Asue_scaffold10	AUGUSTUS	CDS	10023041	10023263	.	+	0	ID=AsAag13146.t1.cds;Parent=AsAag13146.t1
Asue_scaffold10	AUGUSTUS	CDS	10023360	10023445	.	+	2	ID=AsAag13146.t1.cds;Parent=AsAag13146.t1
Asue_scaffold10	AUGUSTUS	CDS	10023551	10023616	.	+	0	ID=AsAag13146.t1.cds;Parent=AsAag13146.t1
Asue_scaffold10	AUGUSTUS	CDS	10023729	10024367	.	+	0	ID=AsAag13146.t1.cds;Parent=AsAag13146.t1
Asue_scaffold10	AUGUSTUS	exon	10020943	10021020	.	+	.	ID=AsAag13146.t1.exon1;Parent=AsAag13146.t1
Asue_scaffold10	AUGUSTUS	exon	10022376	10022699	.	+	.	ID=AsAag13146.t1.exon2;Parent=AsAag13146.t1
Asue_scaffold10	AUGUSTUS	exon	10023041	10023263	.	+	.	ID=AsAag13146.t1.exon3;Parent=AsAag13146.t1
Asue_scaffold10	AUGUSTUS	exon	10023360	10023445	.	+	.	ID=AsAag13146.t1.exon4;Parent=AsAag13146.t1
Asue_scaffold10	AUGUSTUS	exon	10023551	10023616	.	+	.	ID=AsAag13146.t1.exon5;Parent=AsAag13146.t1
Asue_scaffold10	AUGUSTUS	exon	10023729	10024367	.	+	.	ID=AsAag13146.t1.exon6;Parent=AsAag13146.t1
###
# start gene g13147
# protein sequence = [MPASHDASNYDEVSMQQSMLFSDGLQDLKNLRAQLYSAAEYFELSYTTDDKKQIVVETLKDYAVKALVNTVDHLGSVT
# YKVNDFIDEKVDEVSETELRVSCIEQRLRMCQEYMDHEGRSQQSLVIDTPKFHKRYILPAGEIMTATNLEKLKYFGSSLEDADDWNQFRNAVRATIRE
# TPPPPVRKSTSQTPSPRQPPQRSATFSFTSTIPKKEQDKRSVSPHRFPLLRSGSVATRKSASISRPTTPSKSRSITPIRYPSEPRRSASVRVAFEKEN
# QKETEQQQPSKSKRLLKALLSRRKTKKDDTLYTFLDEY]
# Evidence for and against this transcript:
# % of transcript supported by hints (any source): 81
# CDS exons: 9/9
#      P:   9 
# CDS introns: 8/8
#      P:   8 
# 5'UTR exons and introns: 0/3
# 3'UTR exons and introns: 0/1
# hint groups fully obeyed: 0
# incompatible hint groups: 1
#      P:   1 (AL5G29020.t1)
# end gene g13147
Asue_scaffold10	AUGUSTUS	gene	10026643	10029341	.	+	.	ID=AsAag13147
Asue_scaffold10	AUGUSTUS	mRNA	10026643	10029341	.	+	.	ID=AsAag13147.t1;Parent=AsAag13147
Asue_scaffold10	AUGUSTUS	CDS	10027287	10027364	.	+	0	ID=AsAag13147.t1.cds;Parent=AsAag13147.t1
Asue_scaffold10	AUGUSTUS	CDS	10027577	10027659	.	+	0	ID=AsAag13147.t1.cds;Parent=AsAag13147.t1
Asue_scaffold10	AUGUSTUS	CDS	10027739	10027889	.	+	1	ID=AsAag13147.t1.cds;Parent=AsAag13147.t1
Asue_scaffold10	AUGUSTUS	CDS	10028027	10028126	.	+	0	ID=AsAag13147.t1.cds;Parent=AsAag13147.t1
Asue_scaffold10	AUGUSTUS	CDS	10028203	10028295	.	+	2	ID=AsAag13147.t1.cds;Parent=AsAag13147.t1
Asue_scaffold10	AUGUSTUS	CDS	10028387	10028429	.	+	2	ID=AsAag13147.t1.cds;Parent=AsAag13147.t1
Asue_scaffold10	AUGUSTUS	CDS	10028542	10028633	.	+	1	ID=AsAag13147.t1.cds;Parent=AsAag13147.t1
Asue_scaffold10	AUGUSTUS	CDS	10028723	10028847	.	+	2	ID=AsAag13147.t1.cds;Parent=AsAag13147.t1
Asue_scaffold10	AUGUSTUS	CDS	10028939	10029112	.	+	0	ID=AsAag13147.t1.cds;Parent=AsAag13147.t1
Asue_scaffold10	AUGUSTUS	exon	10027287	10027364	.	+	.	ID=AsAag13147.t1.exon1;Parent=AsAag13147.t1
Asue_scaffold10	AUGUSTUS	exon	10027577	10027659	.	+	.	ID=AsAag13147.t1.exon2;Parent=AsAag13147.t1
Asue_scaffold10	AUGUSTUS	exon	10027739	10027889	.	+	.	ID=AsAag13147.t1.exon3;Parent=AsAag13147.t1
Asue_scaffold10	AUGUSTUS	exon	10028027	10028126	.	+	.	ID=AsAag13147.t1.exon4;Parent=AsAag13147.t1
Asue_scaffold10	AUGUSTUS	exon	10028203	10028295	.	+	.	ID=AsAag13147.t1.exon5;Parent=AsAag13147.t1
Asue_scaffold10	AUGUSTUS	exon	10028387	10028429	.	+	.	ID=AsAag13147.t1.exon6;Parent=AsAag13147.t1
Asue_scaffold10	AUGUSTUS	exon	10028542	10028633	.	+	.	ID=AsAag13147.t1.exon7;Parent=AsAag13147.t1
Asue_scaffold10	AUGUSTUS	exon	10028723	10028847	.	+	.	ID=AsAag13147.t1.exon8;Parent=AsAag13147.t1
Asue_scaffold10	AUGUSTUS	exon	10028939	10029112	.	+	.	ID=AsAag13147.t1.exon9;Parent=AsAag13147.t1
###
# start gene g13148
# protein sequence = [MEVFYYLVFGVMAAVVAALELSKTNKDRINTSSSFNSFKNNYLLVFSIMMAGDWLQGPYVYYLYSTYGFGKGDIGQLF
# IAGFGSSMLFGTIVGSLADKQGRKRACVTYCIVYILSCITKHSPQYKVLMVGRILGGIATSLLFSAFESWLIAEHNKRNFEQQWLSLTFSKAVFLGNG
# LVAILSGLFGNLLVDTFSFGPVAPFDAAACFLAIGMAIILATWSENFGDPSDSKDLLTQFKVAAIAIASDEKIALLGAIQSLFEASMYTFVFLWTPAL
# SPNDEEIPHGFVFATFMLASMLGSSLAARLMSRSSLRVENYMQIVFLVSAASLLLPITTSVLVTPSKVKDEGLSLTSSIQLLGFCVFEACVGIFWPSI
# MKMRSQYIPEEARSTIMNFFRVPLNIFVCIVLYNVDAFPITIMFGMCSIFLFVASILQRRLMVISEKPKAEEWSPMKERNSEVDPLTL]
# Evidence for and against this transcript:
# % of transcript supported by hints (any source): 88.2
# CDS exons: 8/8
#      P:   8 
# CDS introns: 7/7
#      E:   7 
#      P:   7 
# 5'UTR exons and introns: 0/1
# 3'UTR exons and introns: 0/1
# hint groups fully obeyed: 17
#      E:   7 
#      P:  10 
# incompatible hint groups: 6
#      P:   6 (AL5G29060.t1,TRINITY_GG_94_c716_g1_i1)
# end gene g13148
Asue_scaffold10	AUGUSTUS	gene	10037329	10040458	.	-	.	ID=AsAag13148
Asue_scaffold10	AUGUSTUS	mRNA	10037329	10040458	.	-	.	ID=AsAag13148.t1;Parent=AsAag13148
Asue_scaffold10	AUGUSTUS	CDS	10037455	10037516	.	-	2	ID=AsAag13148.t1.cds;Parent=AsAag13148.t1
Asue_scaffold10	AUGUSTUS	CDS	10037675	10037777	.	-	0	ID=AsAag13148.t1.cds;Parent=AsAag13148.t1
Asue_scaffold10	AUGUSTUS	CDS	10037887	10038102	.	-	0	ID=AsAag13148.t1.cds;Parent=AsAag13148.t1
Asue_scaffold10	AUGUSTUS	CDS	10038194	10038459	.	-	2	ID=AsAag13148.t1.cds;Parent=AsAag13148.t1
Asue_scaffold10	AUGUSTUS	CDS	10038596	10038866	.	-	0	ID=AsAag13148.t1.cds;Parent=AsAag13148.t1
Asue_scaffold10	AUGUSTUS	CDS	10039243	10039411	.	-	1	ID=AsAag13148.t1.cds;Parent=AsAag13148.t1
Asue_scaffold10	AUGUSTUS	CDS	10039503	10039647	.	-	2	ID=AsAag13148.t1.cds;Parent=AsAag13148.t1
Asue_scaffold10	AUGUSTUS	CDS	10040275	10040425	.	-	0	ID=AsAag13148.t1.cds;Parent=AsAag13148.t1
Asue_scaffold10	AUGUSTUS	exon	10037455	10037516	.	-	.	ID=AsAag13148.t1.exon1;Parent=AsAag13148.t1
Asue_scaffold10	AUGUSTUS	exon	10037675	10037777	.	-	.	ID=AsAag13148.t1.exon2;Parent=AsAag13148.t1
Asue_scaffold10	AUGUSTUS	exon	10037887	10038102	.	-	.	ID=AsAag13148.t1.exon3;Parent=AsAag13148.t1
Asue_scaffold10	AUGUSTUS	exon	10038194	10038459	.	-	.	ID=AsAag13148.t1.exon4;Parent=AsAag13148.t1
Asue_scaffold10	AUGUSTUS	exon	10038596	10038866	.	-	.	ID=AsAag13148.t1.exon5;Parent=AsAag13148.t1
Asue_scaffold10	AUGUSTUS	exon	10039243	10039411	.	-	.	ID=AsAag13148.t1.exon6;Parent=AsAag13148.t1
Asue_scaffold10	AUGUSTUS	exon	10039503	10039647	.	-	.	ID=AsAag13148.t1.exon7;Parent=AsAag13148.t1
Asue_scaffold10	AUGUSTUS	exon	10040275	10040425	.	-	.	ID=AsAag13148.t1.exon8;Parent=AsAag13148.t1
###
# start gene g13149
# protein sequence = [MFGSRGLSCSRIWNRSLFLKRSSNFRACFSTKRVGTHNGTFHCDEALACFILRRSSRFSDAQIVRTRDHQVLEKLDAA
# LDVGGVYDPQSERYDHHQKGFTEVFGLGFNTKLSSAGLVYKHYGLEIISKEIQLDQRHPDVFRLFLAVYKNFIEAVDAIDNGIHQYDTDQPPRYVNNT
# SLGHRIGRLNLDWIESDQSSEKEDEAFHRAMELAGSEFLECVHFHAKSWLPARSIVMECLAKRYDIDSSGEIMKLSKQCPWKLHIFELEEEMKIDTPI
# KYVLYQDDRSENWRIQAVSVTPERVESRKPLPLSWRGLEKEKLSEESSIPGCVFVHMSGFIGANQTYEGALAMARVSLMTS]
# Evidence for and against this transcript:
# % of transcript supported by hints (any source): 33.3
# CDS exons: 3/7
#      P:   3 
# CDS introns: 2/6
#      P:   2 
# 5'UTR exons and introns: 0/1
# 3'UTR exons and introns: 0/1
# hint groups fully obeyed: 0
# incompatible hint groups: 1
#      P:   1 (TRINITY_GG_94_c314_g1_i1)
# end gene g13149
Asue_scaffold10	AUGUSTUS	gene	10040714	10043268	.	-	.	ID=AsAag13149
Asue_scaffold10	AUGUSTUS	mRNA	10040714	10043268	.	-	.	ID=AsAag13149.t1;Parent=AsAag13149
Asue_scaffold10	AUGUSTUS	CDS	10040828	10041055	.	-	0	ID=AsAag13149.t1.cds;Parent=AsAag13149.t1
Asue_scaffold10	AUGUSTUS	CDS	10041132	10041203	.	-	0	ID=AsAag13149.t1.cds;Parent=AsAag13149.t1
Asue_scaffold10	AUGUSTUS	CDS	10041335	10041454	.	-	0	ID=AsAag13149.t1.cds;Parent=AsAag13149.t1
Asue_scaffold10	AUGUSTUS	CDS	10041790	10041981	.	-	0	ID=AsAag13149.t1.cds;Parent=AsAag13149.t1
Asue_scaffold10	AUGUSTUS	CDS	10042345	10042443	.	-	0	ID=AsAag13149.t1.cds;Parent=AsAag13149.t1
Asue_scaffold10	AUGUSTUS	CDS	10042523	10042669	.	-	0	ID=AsAag13149.t1.cds;Parent=AsAag13149.t1
Asue_scaffold10	AUGUSTUS	CDS	10042918	10043127	.	-	0	ID=AsAag13149.t1.cds;Parent=AsAag13149.t1
Asue_scaffold10	AUGUSTUS	exon	10040828	10041055	.	-	.	ID=AsAag13149.t1.exon1;Parent=AsAag13149.t1
Asue_scaffold10	AUGUSTUS	exon	10041132	10041203	.	-	.	ID=AsAag13149.t1.exon2;Parent=AsAag13149.t1
Asue_scaffold10	AUGUSTUS	exon	10041335	10041454	.	-	.	ID=AsAag13149.t1.exon3;Parent=AsAag13149.t1
Asue_scaffold10	AUGUSTUS	exon	10041790	10041981	.	-	.	ID=AsAag13149.t1.exon4;Parent=AsAag13149.t1
Asue_scaffold10	AUGUSTUS	exon	10042345	10042443	.	-	.	ID=AsAag13149.t1.exon5;Parent=AsAag13149.t1
Asue_scaffold10	AUGUSTUS	exon	10042523	10042669	.	-	.	ID=AsAag13149.t1.exon6;Parent=AsAag13149.t1
Asue_scaffold10	AUGUSTUS	exon	10042918	10043127	.	-	.	ID=AsAag13149.t1.exon7;Parent=AsAag13149.t1
###
# start gene g13150
# protein sequence = [MAYVHLLISLLIFITFKSSISVVPDPPTQNLINRICKQTIDFKFCNQTITSQLIRRQTSIKTIAKLTAAKAWINAIQT
# LDNIEDSLLPKAKDKREKAEFDACRKAYKLVDAHLDNALKYLYLRDYRFMRAYQALALVNISMCRTSFFHPTPMVYANWNMKMLTDIAIYAGKILSPP
# PPLVKKSKSP]
# Evidence for and against this transcript:
# % of transcript supported by hints (any source): 33.3
# CDS exons: 1/1
#      P:   1 
# CDS introns: 0/0
# 5'UTR exons and introns: 0/1
# 3'UTR exons and introns: 0/1
# hint groups fully obeyed: 0
# incompatible hint groups: 1
#      P:   1 (AL5G29080.t1)
# end gene g13150
Asue_scaffold10	AUGUSTUS	gene	10043923	10044609	.	+	.	ID=AsAag13150
Asue_scaffold10	AUGUSTUS	mRNA	10043923	10044609	.	+	.	ID=AsAag13150.t1;Parent=AsAag13150
Asue_scaffold10	AUGUSTUS	CDS	10043973	10044533	.	+	0	ID=AsAag13150.t1.cds;Parent=AsAag13150.t1
Asue_scaffold10	AUGUSTUS	exon	10043973	10044533	.	+	.	ID=AsAag13150.t1.exon1;Parent=AsAag13150.t1
###
# start gene g13151
# protein sequence = [MTSIVFFLLAIFLSSRTSGATSRGGLFEASSVEKHEQWMSRFNRVYSDDSEKTSRFEIFKKNLKFVESFNMDTNKTYT
# LDVNEFSDLTEEEFKARYTGLVVPEGMTRISTTDSHETVSFRYENVGETGESMDWRKEGAVTSVKHQQRCGCCWAFSAVAAVEGMTKIAKGELISLSE
# QQLLDCSTENNGCDGGIMWKAFDYIVENQGITAEDNYPYQGAQQTCESNHLAAATISGYETVPENNEEALLKAVSQQPVSVAIEGSGYEFIHYSGXXX
# XXXXXXXXXXXXXXXXXXXXXXXXXXXXXXXXXXXXXXXXXXXXXXXXXXXXXXXXXXXXXXXXXVA]
# Evidence for and against this transcript:
# % of transcript supported by hints (any source): 60
# CDS exons: 2/2
#      P:   2 
# CDS introns: 1/1
#      P:   1 
# 5'UTR exons and introns: 0/1
# 3'UTR exons and introns: 0/1
# hint groups fully obeyed: 0
# incompatible hint groups: 1
#      P:   1 (TRINITY_GG_94_c1695_g1_i1)
# end gene g13151
Asue_scaffold10	AUGUSTUS	gene	10050118	10051808	.	-	.	ID=AsAag13151
Asue_scaffold10	AUGUSTUS	mRNA	10050118	10051808	.	-	.	ID=AsAag13151.t1;Parent=AsAag13151
Asue_scaffold10	AUGUSTUS	CDS	10050293	10050873	.	-	2	ID=AsAag13151.t1.cds;Parent=AsAag13151.t1
Asue_scaffold10	AUGUSTUS	CDS	10051292	10051736	.	-	0	ID=AsAag13151.t1.cds;Parent=AsAag13151.t1
Asue_scaffold10	AUGUSTUS	exon	10050293	10050873	.	-	.	ID=AsAag13151.t1.exon1;Parent=AsAag13151.t1
Asue_scaffold10	AUGUSTUS	exon	10051292	10051736	.	-	.	ID=AsAag13151.t1.exon2;Parent=AsAag13151.t1
###
# start gene g13152
# protein sequence = [MFIFFMPRLKSPWSRRRRKRPLRPQQWKRFFTPDGRLRNGGVDLLKKVRSRGIEPSIRLEVWPFLLGVYGFNSSKEER
# VTIRNRRRKEYERLRRQCKRLQKHNNGTRKLNMGSETMEDEYNWPQVQDTDSSCSDEVVSARESLSSDEDITEDIGYMSEVSCTVERDDGSSSRRITN
# ATISTLNSESSDSDSSNGSEVVQVFQSSATPDVNSTYPASSSIPRTEEDFVTWQRIIRLDAVRANSEWTPYSPSQAVISEDRACRAAEAVGLKDYNHL
# EPYKIFQAARLVAVLEAYALYDPDIGYCQGMSDLLSPILSVIPDDHEVFWCFVGFMKKARHNFRLDEVGIRRQLNIVSKIIKSKDSQLYRHLEKLQAE
# DCFFVYRMVVVMFRRELTLDQTLCLWEVMWADQAAIRAGMGKSAWSRIRQRAPPTDDLVLYAIAASVLQRRKLIIEKYNSMDEILRECQSMAGQLDVW
# KLLDDAHDLVVTLHTKIEHSFS]
# Evidence for and against this transcript:
# % of transcript supported by hints (any source): 54.5
# CDS exons: 3/5
#      P:   3 
# CDS introns: 3/4
#      E:   1 
#      P:   3 
# 5'UTR exons and introns: 0/1
# 3'UTR exons and introns: 0/1
# hint groups fully obeyed: 4
#      E:   1 
#      P:   3 
# incompatible hint groups: 5
#      P:   5 (TRINITY_GG_94_c1728_g1_i1,AL5G29110.t1)
# end gene g13152
Asue_scaffold10	AUGUSTUS	gene	10053585	10056838	.	-	.	ID=AsAag13152
Asue_scaffold10	AUGUSTUS	mRNA	10053585	10056838	.	-	.	ID=AsAag13152.t1;Parent=AsAag13152
Asue_scaffold10	AUGUSTUS	CDS	10053783	10055004	.	-	1	ID=AsAag13152.t1.cds;Parent=AsAag13152.t1
Asue_scaffold10	AUGUSTUS	CDS	10055104	10055157	.	-	1	ID=AsAag13152.t1.cds;Parent=AsAag13152.t1
Asue_scaffold10	AUGUSTUS	CDS	10055329	10055378	.	-	0	ID=AsAag13152.t1.cds;Parent=AsAag13152.t1
Asue_scaffold10	AUGUSTUS	CDS	10055474	10055609	.	-	1	ID=AsAag13152.t1.cds;Parent=AsAag13152.t1
Asue_scaffold10	AUGUSTUS	CDS	10056728	10056744	.	-	0	ID=AsAag13152.t1.cds;Parent=AsAag13152.t1
Asue_scaffold10	AUGUSTUS	exon	10053783	10055004	.	-	.	ID=AsAag13152.t1.exon1;Parent=AsAag13152.t1
Asue_scaffold10	AUGUSTUS	exon	10055104	10055157	.	-	.	ID=AsAag13152.t1.exon2;Parent=AsAag13152.t1
Asue_scaffold10	AUGUSTUS	exon	10055329	10055378	.	-	.	ID=AsAag13152.t1.exon3;Parent=AsAag13152.t1
Asue_scaffold10	AUGUSTUS	exon	10055474	10055609	.	-	.	ID=AsAag13152.t1.exon4;Parent=AsAag13152.t1
Asue_scaffold10	AUGUSTUS	exon	10056728	10056744	.	-	.	ID=AsAag13152.t1.exon5;Parent=AsAag13152.t1
###
# start gene g13153
# protein sequence = [MRSKQWIITWIIIHFITRRVFKTKNEMAVELAKYTADLSSKFCKERGIFTVVLSGGDLIAWLWKLLEAPYIDSIEWSK
# WHIFWVDERVCAWDNVDNNYKLAYDGFLSKVPIPAENIYAIDNGLGAEGNAELAAERYEECLKQKVNQNIIRTYKSSGFPQFDLQLLGMGPDGHMASL
# FPGHDQINEKVKWVTSITDSPKPPPKRITFTLPVINCASYNVMAVCDKEQADSVAAALTHTKDLPAGRLTADVEVVWFLDLAAASKLPHGWCSIL]
# Evidence for and against this transcript:
# % of transcript supported by hints (any source): 55.6
# CDS exons: 3/4
#      P:   3 
# CDS introns: 2/3
#      E:   2 
#      P:   2 
# 5'UTR exons and introns: 0/1
# 3'UTR exons and introns: 0/1
# hint groups fully obeyed: 4
#      E:   2 
#      P:   2 
# incompatible hint groups: 5
#      P:   5 
# end gene g13153
Asue_scaffold10	AUGUSTUS	gene	10062241	10063958	.	-	.	ID=AsAag13153
Asue_scaffold10	AUGUSTUS	mRNA	10062241	10063958	.	-	.	ID=AsAag13153.t1;Parent=AsAag13153
Asue_scaffold10	AUGUSTUS	CDS	10062431	10062922	.	-	0	ID=AsAag13153.t1.cds;Parent=AsAag13153.t1
Asue_scaffold10	AUGUSTUS	CDS	10063276	10063411	.	-	1	ID=AsAag13153.t1.cds;Parent=AsAag13153.t1
Asue_scaffold10	AUGUSTUS	CDS	10063518	10063654	.	-	0	ID=AsAag13153.t1.cds;Parent=AsAag13153.t1
Asue_scaffold10	AUGUSTUS	CDS	10063873	10063923	.	-	0	ID=AsAag13153.t1.cds;Parent=AsAag13153.t1
Asue_scaffold10	AUGUSTUS	exon	10062431	10062922	.	-	.	ID=AsAag13153.t1.exon1;Parent=AsAag13153.t1
Asue_scaffold10	AUGUSTUS	exon	10063276	10063411	.	-	.	ID=AsAag13153.t1.exon2;Parent=AsAag13153.t1
Asue_scaffold10	AUGUSTUS	exon	10063518	10063654	.	-	.	ID=AsAag13153.t1.exon3;Parent=AsAag13153.t1
Asue_scaffold10	AUGUSTUS	exon	10063873	10063923	.	-	.	ID=AsAag13153.t1.exon4;Parent=AsAag13153.t1
###
# start gene g13154
# protein sequence = [MGKTGGSSWFTAVKNVFRSPEKKIPRRINRRQDNDLVEEEEDEQHQRPKRRKRIWLFKKASSDSSAIDVGIHIRNSGN
# INSTDVDAIAAEETEKTASPAAKETVFFGRISVYLKRHLAAILIQTAFRGCLARTAFRALQGVVKLQALVRGHIVRRRASITLLRVQALVQIQARAVE
# HRKTLTTNLGDETALSHAFSKQMWKTTAREAHSESELEDKRPSRLNRYGYQETGRRMSTDQAVVEPVKIVEIDTYKTYAHHQQLNDQTPRGQSCVTRQ
# VHSIPNYMSTTASTMARFRRPQSVPKQRSNRTGLDNNEPRLTLVRKRLSFHNDNPQSHDYIAGDGYFWYDIDKRTNDHEDFHRNISTVDDDDDIPAGI
# AQLPHRSDQNHQSSSSIPQSPAASEVNPYTISPFQSPLPAGVAPSPARTPGRKFKWPFPPPSPAKPIMAALRRRRGTAPHPRDGPIPEDSEDVDHGRA
# SGSGGGIGERLDKNFGFAKNFEGKYELGREVGRGHFGHTCWAKAKKGKIKGQTVAVKIISKTKMTSALSIEDVRREVKLLKALSGHSHMVKFYDVFED
# SDNVFVVMELCEGGELLDSILARGGRYPEADAKRILVQILSATAFFHLQGVVHRDLKPERLNDVVGSAYYVAPEVLHRSYSTEADIWSIGVISYILLC
# GSRPFYGRTESAIFRCVLRANPNFEDLPWPSISPMAKDFVKRLLNKDHRKRMTAAQALAHPWLRDENPGLLLDFSIYKLVKSYIRASPYRRAALKSLS
# KAIPEEELVFLKAQFMLLEPEDGGLHLHNFTTALTRYATDAMIESRLPDILNLMQPLAHKKLDFEEFCAAAVSVYQLEALEEWEQIATIAFEHFEREG
# SRAISVQELAEEMGLGPNAYPLLKDWIRSLDGKLNFLGYAKFLHGVTVRSSSSRPTR]
# Evidence for and against this transcript:
# % of transcript supported by hints (any source): 24.1
# CDS exons: 4/14
#      P:   4 
# CDS introns: 3/13
#      P:   3 
# 5'UTR exons and introns: 0/1
# 3'UTR exons and introns: 0/1
# hint groups fully obeyed: 0
# incompatible hint groups: 1
#      P:   1 (AL5G29140.t1)
# end gene g13154
Asue_scaffold10	AUGUSTUS	gene	10069349	10074948	.	-	.	ID=AsAag13154
Asue_scaffold10	AUGUSTUS	mRNA	10069349	10074948	.	-	.	ID=AsAag13154.t1;Parent=AsAag13154
Asue_scaffold10	AUGUSTUS	CDS	10069642	10069782	.	-	0	ID=AsAag13154.t1.cds;Parent=AsAag13154.t1
Asue_scaffold10	AUGUSTUS	CDS	10069866	10070033	.	-	0	ID=AsAag13154.t1.cds;Parent=AsAag13154.t1
Asue_scaffold10	AUGUSTUS	CDS	10070135	10070197	.	-	0	ID=AsAag13154.t1.cds;Parent=AsAag13154.t1
Asue_scaffold10	AUGUSTUS	CDS	10070328	10070432	.	-	0	ID=AsAag13154.t1.cds;Parent=AsAag13154.t1
Asue_scaffold10	AUGUSTUS	CDS	10070642	10070751	.	-	2	ID=AsAag13154.t1.cds;Parent=AsAag13154.t1
Asue_scaffold10	AUGUSTUS	CDS	10070830	10071121	.	-	0	ID=AsAag13154.t1.cds;Parent=AsAag13154.t1
Asue_scaffold10	AUGUSTUS	CDS	10071388	10071496	.	-	1	ID=AsAag13154.t1.cds;Parent=AsAag13154.t1
Asue_scaffold10	AUGUSTUS	CDS	10071627	10071668	.	-	1	ID=AsAag13154.t1.cds;Parent=AsAag13154.t1
Asue_scaffold10	AUGUSTUS	CDS	10071744	10071874	.	-	0	ID=AsAag13154.t1.cds;Parent=AsAag13154.t1
Asue_scaffold10	AUGUSTUS	CDS	10071973	10072504	.	-	1	ID=AsAag13154.t1.cds;Parent=AsAag13154.t1
Asue_scaffold10	AUGUSTUS	CDS	10073310	10073782	.	-	0	ID=AsAag13154.t1.cds;Parent=AsAag13154.t1
Asue_scaffold10	AUGUSTUS	CDS	10073880	10074083	.	-	0	ID=AsAag13154.t1.cds;Parent=AsAag13154.t1
Asue_scaffold10	AUGUSTUS	CDS	10074211	10074456	.	-	0	ID=AsAag13154.t1.cds;Parent=AsAag13154.t1
Asue_scaffold10	AUGUSTUS	CDS	10074738	10074881	.	-	0	ID=AsAag13154.t1.cds;Parent=AsAag13154.t1
Asue_scaffold10	AUGUSTUS	exon	10069642	10069782	.	-	.	ID=AsAag13154.t1.exon1;Parent=AsAag13154.t1
Asue_scaffold10	AUGUSTUS	exon	10069866	10070033	.	-	.	ID=AsAag13154.t1.exon2;Parent=AsAag13154.t1
Asue_scaffold10	AUGUSTUS	exon	10070135	10070197	.	-	.	ID=AsAag13154.t1.exon3;Parent=AsAag13154.t1
Asue_scaffold10	AUGUSTUS	exon	10070328	10070432	.	-	.	ID=AsAag13154.t1.exon4;Parent=AsAag13154.t1
Asue_scaffold10	AUGUSTUS	exon	10070642	10070751	.	-	.	ID=AsAag13154.t1.exon5;Parent=AsAag13154.t1
Asue_scaffold10	AUGUSTUS	exon	10070830	10071121	.	-	.	ID=AsAag13154.t1.exon6;Parent=AsAag13154.t1
Asue_scaffold10	AUGUSTUS	exon	10071388	10071496	.	-	.	ID=AsAag13154.t1.exon7;Parent=AsAag13154.t1
Asue_scaffold10	AUGUSTUS	exon	10071627	10071668	.	-	.	ID=AsAag13154.t1.exon8;Parent=AsAag13154.t1
Asue_scaffold10	AUGUSTUS	exon	10071744	10071874	.	-	.	ID=AsAag13154.t1.exon9;Parent=AsAag13154.t1
Asue_scaffold10	AUGUSTUS	exon	10071973	10072504	.	-	.	ID=AsAag13154.t1.exon10;Parent=AsAag13154.t1
Asue_scaffold10	AUGUSTUS	exon	10073310	10073782	.	-	.	ID=AsAag13154.t1.exon11;Parent=AsAag13154.t1
Asue_scaffold10	AUGUSTUS	exon	10073880	10074083	.	-	.	ID=AsAag13154.t1.exon12;Parent=AsAag13154.t1
Asue_scaffold10	AUGUSTUS	exon	10074211	10074456	.	-	.	ID=AsAag13154.t1.exon13;Parent=AsAag13154.t1
Asue_scaffold10	AUGUSTUS	exon	10074738	10074881	.	-	.	ID=AsAag13154.t1.exon14;Parent=AsAag13154.t1
###
# start gene g13155
# protein sequence = [MAVAENAGVKVDSSSGQNLDNNTDSATETKPPCPDDDQSPKSDSSNPPTIDSTPETDDRINETALKGQTLNGFNRNGE
# RDNNGGSLKSEIKDLADAFSKLNPMAQEFVPPSLARSQSGVLRHGLGFTNNFAAPPKLADGNDHFPTRRRSFGQGKRRTNKRTSLAQKDDVIRRTVYV
# SDIDQQVTEENLAGVFINCGQVVDCRVCGDPNSVLRFAFIEFTNEEGARAALSMSGTVLGFYPLKVLPSKTAIAPVNPTFLPRSEDEREMCVRTVYCT
# NIDKRITQIDLKGFFENLCGEVHRLRLGDYHHQTRIAFVEFAMAESAIAALHCSGIVLGALPIRVSPSKTPVRPHFPRADFK]
# Evidence for and against this transcript:
# % of transcript supported by hints (any source): 73.9
# CDS exons: 7/10
#      P:   7 
# CDS introns: 9/9
#      E:   9 
#      P:   8 
# 5'UTR exons and introns: 1/3
#      E:   1 
# 3'UTR exons and introns: 0/1
# hint groups fully obeyed: 19
#      E:  10 
#      P:   9 
# incompatible hint groups: 6
#      P:   6 
# end gene g13155
Asue_scaffold10	AUGUSTUS	gene	10076013	10079848	.	-	.	ID=AsAag13155
Asue_scaffold10	AUGUSTUS	mRNA	10076013	10079848	.	-	.	ID=AsAag13155.t1;Parent=AsAag13155
Asue_scaffold10	AUGUSTUS	CDS	10076530	10076587	.	-	1	ID=AsAag13155.t1.cds;Parent=AsAag13155.t1
Asue_scaffold10	AUGUSTUS	CDS	10076880	10076941	.	-	0	ID=AsAag13155.t1.cds;Parent=AsAag13155.t1
Asue_scaffold10	AUGUSTUS	CDS	10077244	10077309	.	-	0	ID=AsAag13155.t1.cds;Parent=AsAag13155.t1
Asue_scaffold10	AUGUSTUS	CDS	10077419	10077466	.	-	0	ID=AsAag13155.t1.cds;Parent=AsAag13155.t1
Asue_scaffold10	AUGUSTUS	CDS	10077585	10077644	.	-	0	ID=AsAag13155.t1.cds;Parent=AsAag13155.t1
Asue_scaffold10	AUGUSTUS	CDS	10077731	10077843	.	-	2	ID=AsAag13155.t1.cds;Parent=AsAag13155.t1
Asue_scaffold10	AUGUSTUS	CDS	10077929	10078001	.	-	0	ID=AsAag13155.t1.cds;Parent=AsAag13155.t1
Asue_scaffold10	AUGUSTUS	CDS	10078095	10078139	.	-	0	ID=AsAag13155.t1.cds;Parent=AsAag13155.t1
Asue_scaffold10	AUGUSTUS	CDS	10078231	10078338	.	-	0	ID=AsAag13155.t1.cds;Parent=AsAag13155.t1
Asue_scaffold10	AUGUSTUS	CDS	10079089	10079526	.	-	0	ID=AsAag13155.t1.cds;Parent=AsAag13155.t1
Asue_scaffold10	AUGUSTUS	exon	10076530	10076587	.	-	.	ID=AsAag13155.t1.exon1;Parent=AsAag13155.t1
Asue_scaffold10	AUGUSTUS	exon	10076880	10076941	.	-	.	ID=AsAag13155.t1.exon2;Parent=AsAag13155.t1
Asue_scaffold10	AUGUSTUS	exon	10077244	10077309	.	-	.	ID=AsAag13155.t1.exon3;Parent=AsAag13155.t1
Asue_scaffold10	AUGUSTUS	exon	10077419	10077466	.	-	.	ID=AsAag13155.t1.exon4;Parent=AsAag13155.t1
Asue_scaffold10	AUGUSTUS	exon	10077585	10077644	.	-	.	ID=AsAag13155.t1.exon5;Parent=AsAag13155.t1
Asue_scaffold10	AUGUSTUS	exon	10077731	10077843	.	-	.	ID=AsAag13155.t1.exon6;Parent=AsAag13155.t1
Asue_scaffold10	AUGUSTUS	exon	10077929	10078001	.	-	.	ID=AsAag13155.t1.exon7;Parent=AsAag13155.t1
Asue_scaffold10	AUGUSTUS	exon	10078095	10078139	.	-	.	ID=AsAag13155.t1.exon8;Parent=AsAag13155.t1
Asue_scaffold10	AUGUSTUS	exon	10078231	10078338	.	-	.	ID=AsAag13155.t1.exon9;Parent=AsAag13155.t1
Asue_scaffold10	AUGUSTUS	exon	10079089	10079526	.	-	.	ID=AsAag13155.t1.exon10;Parent=AsAag13155.t1
###
# start gene g13156
# protein sequence = [MASRFQEASLVTSPSYPNAVAWSSENLIAVAAGHLVIIINPALPSGPRGLITISDAEPYQIGRIRSQDLLTGGLLPSS
# LKRERNPCVRSLSWSEIGMSPNHGCLLAVCTAEGRVKLYRPPYSDFCAEWIEIVDVSKMLYENLSSMNFGESNNPSTSLSKDQLVEHHHEDDERISSL
# KARKRRKTSANNINLHEKNYTDRASCSKQDSQAEHNVLEIEVYKQASNGQDCHSLPKALKKCGQEISPETYVSREALLSSLSVAWSSLLRFSSESSSS
# ENTLRFSLLAIGSKSGSVSIWKVHAPECYHIERTNVSPMVELHAIIQAHSSWVSTMSWGIFGCDSSNPQVVLVTGSCDGSVKIWMSNNEDLQKSVDVY
# KSSFFLLKQVVAVNPVQVSTLSFVVSNHYNAMHLAIGKGSGSFEVWKCEISTRKFEQIVSTNAHNQVVTGLAWSYDGRCLYSCSQDNYVLNWILCENT
# ISEVPIPANTPGLSSTTDLPDDFLSCLGVALSPGNLAVALVRNFNVELLNPMYQARSQKAAVEFLWNGAQQSGESEDSSETVTEAILGFSKNEFAYWE
# SNFLWSLKEFKDLNKPLVLWDMIAAMLAFKQSMPEFVELVLTKWLSVSYLGFHADISMEDLVPKITKCFSAVPSRLLHILNVISRRVMLSELKTEEIN
# RKLQGQRTNDEEEIDLWLKLLEESERELRERLVGLSFSAYLLAESSQGTVSPSSWNWCPAGLAQLQQWVEINRDIVHSQLETLSVEVKSSLTRSSNST
# ETSLEEEKCPYCAAPVNFHSAEEAFCESPHQKRRRAKKKRDVIKATSLRGVVSQCKYVHQLLYGSANAATE]
# Evidence for and against this transcript:
# % of transcript supported by hints (any source): 93.9
# CDS exons: 16/16
#      P:  16 
# CDS introns: 15/15
#      P:  15 
# 5'UTR exons and introns: 0/1
# 3'UTR exons and introns: 0/1
# hint groups fully obeyed: 10
#      P:  10 
# incompatible hint groups: 10
#      P:  10 (AL5G29160.t1,TRINITY_GG_94_c2234_g1_i1,TRINITY_GG_91_c1321_g1_i1)
# end gene g13156
Asue_scaffold10	AUGUSTUS	gene	10081489	10087298	.	-	.	ID=AsAag13156
Asue_scaffold10	AUGUSTUS	mRNA	10081489	10087298	.	-	.	ID=AsAag13156.t1;Parent=AsAag13156
Asue_scaffold10	AUGUSTUS	CDS	10082054	10082285	.	-	1	ID=AsAag13156.t1.cds;Parent=AsAag13156.t1
Asue_scaffold10	AUGUSTUS	CDS	10082375	10083073	.	-	1	ID=AsAag13156.t1.cds;Parent=AsAag13156.t1
Asue_scaffold10	AUGUSTUS	CDS	10083152	10083198	.	-	0	ID=AsAag13156.t1.cds;Parent=AsAag13156.t1
Asue_scaffold10	AUGUSTUS	CDS	10083292	10083357	.	-	0	ID=AsAag13156.t1.cds;Parent=AsAag13156.t1
Asue_scaffold10	AUGUSTUS	CDS	10083445	10083537	.	-	0	ID=AsAag13156.t1.cds;Parent=AsAag13156.t1
Asue_scaffold10	AUGUSTUS	CDS	10083707	10083760	.	-	0	ID=AsAag13156.t1.cds;Parent=AsAag13156.t1
Asue_scaffold10	AUGUSTUS	CDS	10083846	10084019	.	-	0	ID=AsAag13156.t1.cds;Parent=AsAag13156.t1
Asue_scaffold10	AUGUSTUS	CDS	10084382	10084463	.	-	1	ID=AsAag13156.t1.cds;Parent=AsAag13156.t1
Asue_scaffold10	AUGUSTUS	CDS	10084640	10085064	.	-	0	ID=AsAag13156.t1.cds;Parent=AsAag13156.t1
Asue_scaffold10	AUGUSTUS	CDS	10085292	10085361	.	-	1	ID=AsAag13156.t1.cds;Parent=AsAag13156.t1
Asue_scaffold10	AUGUSTUS	CDS	10085490	10085578	.	-	0	ID=AsAag13156.t1.cds;Parent=AsAag13156.t1
Asue_scaffold10	AUGUSTUS	CDS	10085892	10085978	.	-	0	ID=AsAag13156.t1.cds;Parent=AsAag13156.t1
Asue_scaffold10	AUGUSTUS	CDS	10086051	10086135	.	-	1	ID=AsAag13156.t1.cds;Parent=AsAag13156.t1
Asue_scaffold10	AUGUSTUS	CDS	10086219	10086321	.	-	2	ID=AsAag13156.t1.cds;Parent=AsAag13156.t1
Asue_scaffold10	AUGUSTUS	CDS	10086519	10086603	.	-	0	ID=AsAag13156.t1.cds;Parent=AsAag13156.t1
Asue_scaffold10	AUGUSTUS	CDS	10086686	10086802	.	-	0	ID=AsAag13156.t1.cds;Parent=AsAag13156.t1
Asue_scaffold10	AUGUSTUS	exon	10082054	10082285	.	-	.	ID=AsAag13156.t1.exon1;Parent=AsAag13156.t1
Asue_scaffold10	AUGUSTUS	exon	10082375	10083073	.	-	.	ID=AsAag13156.t1.exon2;Parent=AsAag13156.t1
Asue_scaffold10	AUGUSTUS	exon	10083152	10083198	.	-	.	ID=AsAag13156.t1.exon3;Parent=AsAag13156.t1
Asue_scaffold10	AUGUSTUS	exon	10083292	10083357	.	-	.	ID=AsAag13156.t1.exon4;Parent=AsAag13156.t1
Asue_scaffold10	AUGUSTUS	exon	10083445	10083537	.	-	.	ID=AsAag13156.t1.exon5;Parent=AsAag13156.t1
Asue_scaffold10	AUGUSTUS	exon	10083707	10083760	.	-	.	ID=AsAag13156.t1.exon6;Parent=AsAag13156.t1
Asue_scaffold10	AUGUSTUS	exon	10083846	10084019	.	-	.	ID=AsAag13156.t1.exon7;Parent=AsAag13156.t1
Asue_scaffold10	AUGUSTUS	exon	10084382	10084463	.	-	.	ID=AsAag13156.t1.exon8;Parent=AsAag13156.t1
Asue_scaffold10	AUGUSTUS	exon	10084640	10085064	.	-	.	ID=AsAag13156.t1.exon9;Parent=AsAag13156.t1
Asue_scaffold10	AUGUSTUS	exon	10085292	10085361	.	-	.	ID=AsAag13156.t1.exon10;Parent=AsAag13156.t1
Asue_scaffold10	AUGUSTUS	exon	10085490	10085578	.	-	.	ID=AsAag13156.t1.exon11;Parent=AsAag13156.t1
Asue_scaffold10	AUGUSTUS	exon	10085892	10085978	.	-	.	ID=AsAag13156.t1.exon12;Parent=AsAag13156.t1
Asue_scaffold10	AUGUSTUS	exon	10086051	10086135	.	-	.	ID=AsAag13156.t1.exon13;Parent=AsAag13156.t1
Asue_scaffold10	AUGUSTUS	exon	10086219	10086321	.	-	.	ID=AsAag13156.t1.exon14;Parent=AsAag13156.t1
Asue_scaffold10	AUGUSTUS	exon	10086519	10086603	.	-	.	ID=AsAag13156.t1.exon15;Parent=AsAag13156.t1
Asue_scaffold10	AUGUSTUS	exon	10086686	10086802	.	-	.	ID=AsAag13156.t1.exon16;Parent=AsAag13156.t1
###
# start gene g13157
# protein sequence = [MGIIEEGTISGTLPSKEAFVVHFPGYPSSISRAIETLGGIQGISQARESISNKLELRFRPEDPYAHPALGEQRPCCGF
# LLRISKQDIKKPESQPVLDTSSDVCLEGASPALCADIVARVSESFHFDGMADYQHVIPIHADIAQQKKRKWMDVDSLTGNSDLMGLADEDVMMLLPQF
# FAPKDIPDNVALKPPAASGPKKKDDAATQNFYEIPKKLKWEDFVSRSSNHWQWQVSVSALFEERPIWTRDSVVQRLLDKGLKCTHHMLNRFLLRAAYY
# FSSGPFLRFWIKRGYDPRNDPESRV]
# Evidence for and against this transcript:
# % of transcript supported by hints (any source): 0
# CDS exons: 0/7
# CDS introns: 0/6
# 5'UTR exons and introns: 0/1
# 3'UTR exons and introns: 0/1
# hint groups fully obeyed: 0
# incompatible hint groups: 0
# protein sequence = [MGIIEEGTISGTLPSKEAFVVHFPGYPSSISRAIETLGGIQGISQARESISNKLELRFRPEDPYAHPALGEQRPCCGF
# LLRISKQDIKKPESQPVLDTSSDVCLEGASPALCADIVARVSESFHFDGMADYQHVIPIHADIAQQKKRKWMDVDSLTGNSDLMGLADEDVMMLLPQF
# FAPKDIPDNVALKPPAASGPKKKDDAATQNFYEIPKKLKWEDFVSRSSNHWQWQVSVSALFEERPIWTRDSVVQRLLDKGLKCTHHMLNRFLLRAAYY
# FSSGPFLRFWIKRGYDPRNDPESRVYQRMEFRVPPELRSYCDANATNSSKPSWNDICAFKLFPFKCQTFLQLFELDDEYIQREIRKPPKQTTCSHKSG
# WFSEALLDTLRLRVAVRFVSVFPEPGFEDVFKSIQEEFERIHRFSVPLLLQAAGDNEISLGSHGYLDTENSSRTYLQGLFDSFPTSEPGLYGDFAVDD
# GSDGEFQIYEEESEGLYSXXXXXXXXXXXXVKIIIPHHR]
# Evidence for and against this transcript:
# % of transcript supported by hints (any source): 0
# CDS exons: 0/13
# CDS introns: 0/12
# 5'UTR exons and introns: 0/1
# 3'UTR exons and introns: 0/1
# hint groups fully obeyed: 0
# incompatible hint groups: 0
# end gene g13157
Asue_scaffold10	AUGUSTUS	gene	10087443	10091798	.	+	.	ID=AsAag13157
Asue_scaffold10	AUGUSTUS	mRNA	10087443	10089848	.	+	.	ID=AsAag13157.t1;Parent=AsAag13157
Asue_scaffold10	AUGUSTUS	CDS	10087512	10087646	.	+	0	ID=AsAag13157.t1.cds;Parent=AsAag13157.t1
Asue_scaffold10	AUGUSTUS	CDS	10087838	10088081	.	+	0	ID=AsAag13157.t1.cds;Parent=AsAag13157.t1
Asue_scaffold10	AUGUSTUS	CDS	10088207	10088296	.	+	2	ID=AsAag13157.t1.cds;Parent=AsAag13157.t1
Asue_scaffold10	AUGUSTUS	CDS	10088382	10088472	.	+	2	ID=AsAag13157.t1.cds;Parent=AsAag13157.t1
Asue_scaffold10	AUGUSTUS	CDS	10088649	10088715	.	+	1	ID=AsAag13157.t1.cds;Parent=AsAag13157.t1
Asue_scaffold10	AUGUSTUS	CDS	10089363	10089532	.	+	0	ID=AsAag13157.t1.cds;Parent=AsAag13157.t1
Asue_scaffold10	AUGUSTUS	CDS	10089614	10089716	.	+	1	ID=AsAag13157.t1.cds;Parent=AsAag13157.t1
Asue_scaffold10	AUGUSTUS	exon	10087512	10087646	.	+	.	ID=AsAag13157.t1.exon1;Parent=AsAag13157.t1
Asue_scaffold10	AUGUSTUS	exon	10087838	10088081	.	+	.	ID=AsAag13157.t1.exon2;Parent=AsAag13157.t1
Asue_scaffold10	AUGUSTUS	exon	10088207	10088296	.	+	.	ID=AsAag13157.t1.exon3;Parent=AsAag13157.t1
Asue_scaffold10	AUGUSTUS	exon	10088382	10088472	.	+	.	ID=AsAag13157.t1.exon4;Parent=AsAag13157.t1
Asue_scaffold10	AUGUSTUS	exon	10088649	10088715	.	+	.	ID=AsAag13157.t1.exon5;Parent=AsAag13157.t1
Asue_scaffold10	AUGUSTUS	exon	10089363	10089532	.	+	.	ID=AsAag13157.t1.exon6;Parent=AsAag13157.t1
Asue_scaffold10	AUGUSTUS	exon	10089614	10089716	.	+	.	ID=AsAag13157.t1.exon7;Parent=AsAag13157.t1
Asue_scaffold10	AUGUSTUS	mRNA	10087443	10091798	.	+	.	ID=AsAag13157.t2;Parent=AsAag13157
Asue_scaffold10	AUGUSTUS	CDS	10087512	10087646	.	+	0	ID=AsAag13157.t2.cds;Parent=AsAag13157.t2
Asue_scaffold10	AUGUSTUS	CDS	10087838	10088081	.	+	0	ID=AsAag13157.t2.cds;Parent=AsAag13157.t2
Asue_scaffold10	AUGUSTUS	CDS	10088207	10088296	.	+	2	ID=AsAag13157.t2.cds;Parent=AsAag13157.t2
Asue_scaffold10	AUGUSTUS	CDS	10088382	10088472	.	+	2	ID=AsAag13157.t2.cds;Parent=AsAag13157.t2
Asue_scaffold10	AUGUSTUS	CDS	10088649	10088715	.	+	1	ID=AsAag13157.t2.cds;Parent=AsAag13157.t2
Asue_scaffold10	AUGUSTUS	CDS	10089363	10089532	.	+	0	ID=AsAag13157.t2.cds;Parent=AsAag13157.t2
Asue_scaffold10	AUGUSTUS	CDS	10089614	10089712	.	+	1	ID=AsAag13157.t2.cds;Parent=AsAag13157.t2
Asue_scaffold10	AUGUSTUS	CDS	10089845	10089913	.	+	1	ID=AsAag13157.t2.cds;Parent=AsAag13157.t2
Asue_scaffold10	AUGUSTUS	CDS	10090122	10090260	.	+	1	ID=AsAag13157.t2.cds;Parent=AsAag13157.t2
Asue_scaffold10	AUGUSTUS	CDS	10090425	10090555	.	+	0	ID=AsAag13157.t2.cds;Parent=AsAag13157.t2
Asue_scaffold10	AUGUSTUS	CDS	10091132	10091205	.	+	1	ID=AsAag13157.t2.cds;Parent=AsAag13157.t2
Asue_scaffold10	AUGUSTUS	CDS	10091330	10091546	.	+	2	ID=AsAag13157.t2.cds;Parent=AsAag13157.t2
Asue_scaffold10	AUGUSTUS	CDS	10091629	10091632	.	+	1	ID=AsAag13157.t2.cds;Parent=AsAag13157.t2
Asue_scaffold10	AUGUSTUS	exon	10087512	10087646	.	+	.	ID=AsAag13157.t2.exon1;Parent=AsAag13157.t2
Asue_scaffold10	AUGUSTUS	exon	10087838	10088081	.	+	.	ID=AsAag13157.t2.exon2;Parent=AsAag13157.t2
Asue_scaffold10	AUGUSTUS	exon	10088207	10088296	.	+	.	ID=AsAag13157.t2.exon3;Parent=AsAag13157.t2
Asue_scaffold10	AUGUSTUS	exon	10088382	10088472	.	+	.	ID=AsAag13157.t2.exon4;Parent=AsAag13157.t2
Asue_scaffold10	AUGUSTUS	exon	10088649	10088715	.	+	.	ID=AsAag13157.t2.exon5;Parent=AsAag13157.t2
Asue_scaffold10	AUGUSTUS	exon	10089363	10089532	.	+	.	ID=AsAag13157.t2.exon6;Parent=AsAag13157.t2
Asue_scaffold10	AUGUSTUS	exon	10089614	10089712	.	+	.	ID=AsAag13157.t2.exon7;Parent=AsAag13157.t2
Asue_scaffold10	AUGUSTUS	exon	10089845	10089913	.	+	.	ID=AsAag13157.t2.exon8;Parent=AsAag13157.t2
Asue_scaffold10	AUGUSTUS	exon	10090122	10090260	.	+	.	ID=AsAag13157.t2.exon9;Parent=AsAag13157.t2
Asue_scaffold10	AUGUSTUS	exon	10090425	10090555	.	+	.	ID=AsAag13157.t2.exon10;Parent=AsAag13157.t2
Asue_scaffold10	AUGUSTUS	exon	10091132	10091205	.	+	.	ID=AsAag13157.t2.exon11;Parent=AsAag13157.t2
Asue_scaffold10	AUGUSTUS	exon	10091330	10091546	.	+	.	ID=AsAag13157.t2.exon12;Parent=AsAag13157.t2
Asue_scaffold10	AUGUSTUS	exon	10091629	10091632	.	+	.	ID=AsAag13157.t2.exon13;Parent=AsAag13157.t2
###
# start gene g13158
# protein sequence = [MSGRFSRSIYVGNLPGDIREHEIEDLFYKYGRIVDIELKVPPRPPCYCFVEFEHSRDAEDAIKGRDGYNFDGCRLRVE
# LAHGGRGQSSXXXXXXXXXXXXXXXXXXXXXXXSARFGVSRHSEFRVIVRGLPSSASWQDLKDHMRKAGDVCFAEVTRDSDGTYGVVDYTNYDDMKYA
# IRKLDDTEFRNPWARGEEI]
# Evidence for and against this transcript:
# % of transcript supported by hints (any source): 39.1
# CDS exons: 0/9
# CDS introns: 7/8
#      E:   7 
# 5'UTR exons and introns: 1/3
#      E:   1 
# 3'UTR exons and introns: 1/3
#      E:   1 
# hint groups fully obeyed: 9
#      E:   9 
# incompatible hint groups: 1
#      E:   1 
# end gene g13158
Asue_scaffold10	AUGUSTUS	gene	10092593	10096419	.	+	.	ID=AsAag13158
Asue_scaffold10	AUGUSTUS	mRNA	10092593	10096419	.	+	.	ID=AsAag13158.t1;Parent=AsAag13158
Asue_scaffold10	AUGUSTUS	CDS	10093879	10093965	.	+	0	ID=AsAag13158.t1.cds;Parent=AsAag13158.t1
Asue_scaffold10	AUGUSTUS	CDS	10094087	10094152	.	+	0	ID=AsAag13158.t1.cds;Parent=AsAag13158.t1
Asue_scaffold10	AUGUSTUS	CDS	10094238	10094312	.	+	0	ID=AsAag13158.t1.cds;Parent=AsAag13158.t1
Asue_scaffold10	AUGUSTUS	CDS	10094467	10094611	.	+	0	ID=AsAag13158.t1.cds;Parent=AsAag13158.t1
Asue_scaffold10	AUGUSTUS	CDS	10094697	10094743	.	+	2	ID=AsAag13158.t1.cds;Parent=AsAag13158.t1
Asue_scaffold10	AUGUSTUS	CDS	10094825	10094882	.	+	0	ID=AsAag13158.t1.cds;Parent=AsAag13158.t1
Asue_scaffold10	AUGUSTUS	CDS	10095018	10095067	.	+	2	ID=AsAag13158.t1.cds;Parent=AsAag13158.t1
Asue_scaffold10	AUGUSTUS	CDS	10095151	10095196	.	+	0	ID=AsAag13158.t1.cds;Parent=AsAag13158.t1
Asue_scaffold10	AUGUSTUS	CDS	10095580	10095593	.	+	2	ID=AsAag13158.t1.cds;Parent=AsAag13158.t1
Asue_scaffold10	AUGUSTUS	exon	10093879	10093965	.	+	.	ID=AsAag13158.t1.exon1;Parent=AsAag13158.t1
Asue_scaffold10	AUGUSTUS	exon	10094087	10094152	.	+	.	ID=AsAag13158.t1.exon2;Parent=AsAag13158.t1
Asue_scaffold10	AUGUSTUS	exon	10094238	10094312	.	+	.	ID=AsAag13158.t1.exon3;Parent=AsAag13158.t1
Asue_scaffold10	AUGUSTUS	exon	10094467	10094611	.	+	.	ID=AsAag13158.t1.exon4;Parent=AsAag13158.t1
Asue_scaffold10	AUGUSTUS	exon	10094697	10094743	.	+	.	ID=AsAag13158.t1.exon5;Parent=AsAag13158.t1
Asue_scaffold10	AUGUSTUS	exon	10094825	10094882	.	+	.	ID=AsAag13158.t1.exon6;Parent=AsAag13158.t1
Asue_scaffold10	AUGUSTUS	exon	10095018	10095067	.	+	.	ID=AsAag13158.t1.exon7;Parent=AsAag13158.t1
Asue_scaffold10	AUGUSTUS	exon	10095151	10095196	.	+	.	ID=AsAag13158.t1.exon8;Parent=AsAag13158.t1
Asue_scaffold10	AUGUSTUS	exon	10095580	10095593	.	+	.	ID=AsAag13158.t1.exon9;Parent=AsAag13158.t1
###
# start gene g13159
# protein sequence = [MATSELACTYAALVLHNDGIDVTAEKISTLVKTANLNIESYWPSLFAKLFQNKNMDDLIMNAGACGSAGSPMAVSSSS
# SSFGSATQASPVAEEKKKEDVKEESDDDFVSGFFDSEALIYLFKYFL]
# Evidence for and against this transcript:
# % of transcript supported by hints (any source): 0
# CDS exons: 0/3
# CDS introns: 0/2
# 5'UTR exons and introns: 0/3
# 3'UTR exons and introns: 0/1
# hint groups fully obeyed: 0
# incompatible hint groups: 0
# end gene g13159
Asue_scaffold10	AUGUSTUS	gene	10109055	10113788	.	-	.	ID=AsAag13159
Asue_scaffold10	AUGUSTUS	mRNA	10109055	10113788	.	-	.	ID=AsAag13159.t1;Parent=AsAag13159
Asue_scaffold10	AUGUSTUS	CDS	10109186	10109275	.	-	0	ID=AsAag13159.t1.cds;Parent=AsAag13159.t1
Asue_scaffold10	AUGUSTUS	CDS	10109419	10109637	.	-	0	ID=AsAag13159.t1.cds;Parent=AsAag13159.t1
Asue_scaffold10	AUGUSTUS	CDS	10109912	10109980	.	-	0	ID=AsAag13159.t1.cds;Parent=AsAag13159.t1
Asue_scaffold10	AUGUSTUS	exon	10109186	10109275	.	-	.	ID=AsAag13159.t1.exon1;Parent=AsAag13159.t1
Asue_scaffold10	AUGUSTUS	exon	10109419	10109637	.	-	.	ID=AsAag13159.t1.exon2;Parent=AsAag13159.t1
Asue_scaffold10	AUGUSTUS	exon	10109912	10109980	.	-	.	ID=AsAag13159.t1.exon3;Parent=AsAag13159.t1
###
# start gene g13160
# protein sequence = [MSPPPAVVTESADGQPEQPPAAAIAEELEKKLQTDEPIVEDVKXXXXXXXXXXXXXXXXXQGVSGSSKQSRSEKKSRK
# AMLKLGMKPVTGVSRVTIKRTKNVLFFISKPDVFKSPHSETYVIFGEAKIEDLSSQLQTQAAQQFRMPEIGATSQRAEASTATVEAQVEEDEEDIDET
# GVEARDIDLVMTQAGVSRSKAVKALKSHDGDIVSAIMELTT]
# Evidence for and against this transcript:
# % of transcript supported by hints (any source): 77.8
# CDS exons: 4/4
#      P:   4 
# CDS introns: 3/3
#      E:   2 
#      P:   3 
# 5'UTR exons and introns: 0/1
# 3'UTR exons and introns: 0/1
# hint groups fully obeyed: 2
#      E:   2 
# incompatible hint groups: 2
#      P:   2 (TRINITY_GG_94_c1589_g1_i1,TRINITY_GG_94_c1925_g1_i1)
# end gene g13160
Asue_scaffold10	AUGUSTUS	gene	10114033	10115452	.	+	.	ID=AsAag13160
Asue_scaffold10	AUGUSTUS	mRNA	10114033	10115452	.	+	.	ID=AsAag13160.t1;Parent=AsAag13160
Asue_scaffold10	AUGUSTUS	CDS	10114071	10114169	.	+	0	ID=AsAag13160.t1.cds;Parent=AsAag13160.t1
Asue_scaffold10	AUGUSTUS	CDS	10114246	10114330	.	+	0	ID=AsAag13160.t1.cds;Parent=AsAag13160.t1
Asue_scaffold10	AUGUSTUS	CDS	10114664	10114782	.	+	2	ID=AsAag13160.t1.cds;Parent=AsAag13160.t1
Asue_scaffold10	AUGUSTUS	CDS	10114869	10115219	.	+	0	ID=AsAag13160.t1.cds;Parent=AsAag13160.t1
Asue_scaffold10	AUGUSTUS	exon	10114071	10114169	.	+	.	ID=AsAag13160.t1.exon1;Parent=AsAag13160.t1
Asue_scaffold10	AUGUSTUS	exon	10114246	10114330	.	+	.	ID=AsAag13160.t1.exon2;Parent=AsAag13160.t1
Asue_scaffold10	AUGUSTUS	exon	10114664	10114782	.	+	.	ID=AsAag13160.t1.exon3;Parent=AsAag13160.t1
Asue_scaffold10	AUGUSTUS	exon	10114869	10115219	.	+	.	ID=AsAag13160.t1.exon4;Parent=AsAag13160.t1
###
# start gene g13161
# protein sequence = [MADGFRYNGFSGIAYPFWLSSPPPPHPASAPPFQPSNPVESYDPTKEVFDPMMYPGSYQRLPADWSNNPSYRENSRSQ
# TPSSSFYADSTRLGNCGPRGEDYYKEMLSPSGFYSSRESSSDFVSLPAENFSERQRSNFAPTYNSATLAPVSSYAEMLIKNSQEPFFTPITSSSVYAS
# SNAVDEKRPGYYFPGSDRPETMNVVSASHVEPYIGVTDCNPSLPMQNLITQALFDGSQTGVRLGDGRSFPSNSDVCSHGPENFLGGQSSLQSSSVEPV
# NFDVLLGYGEATGHIKPLPENPDLRYRIAGSQASRSPGSSHPLPANINSSLSLVNDKLEGSGVSSLYHRPYTLVADSENGVSESSVKNATEDLNCHEP
# RSWSHFMVSSEGPSAPTMFSMGSASRGSSAPTMKADNENAQSAVNYKPPFEGSTTQPSENVPTNQKSCNLQEQTFDIMDRDKKIRLLTDVGLDLSSRS
# NADDVSTGRSPEKHFCDQGDFPSPTSSPRVSSVVNAMHNLSEVLVYECFNNGSWLKLEQLENLDKVVDNLTKCLKKITDNKSTAGEASLPTQAMHEAA
# KGVAKDFQGFSVKPLDSFGVKEPVDKNEMTQSIKSILASNFPDGEENHPQTLLYKNLWLETEAALCSTTCMARYHRIKNEIDNLKLNNKEISADAATF
# MQEPSLNPQKSVPIMNNANAEKETTESISKHGSSCGNNVVTMSHDASQYSRFNSDPVDAVLSLMSRSFTGGLEQIIHGNLRPDAATSGKIPDAIRQET
# PASTTENKHNDVIDRFQILKQQETERKLKSQNLPDSDIDVINRFQILKQQETNRKLKTQNCSETKKGDQEEKLEASVMANIGRSSHVSDVMDRFQILK
# RREAEQVKKSLNSVDVDSDSDNDQPQKRDHLWSASMFPIRGHSQRETCAADTEQSASGKGYESPNSDWEHVIKDD]
# Evidence for and against this transcript:
# % of transcript supported by hints (any source): 72.7
# CDS exons: 4/5
#      P:   4 
# CDS introns: 4/4
#      E:   4 
#      P:   4 
# 5'UTR exons and introns: 0/1
# 3'UTR exons and introns: 0/1
# hint groups fully obeyed: 4
#      E:   4 
# incompatible hint groups: 1
#      P:   1 (TRINITY_GG_94_c152_g1_i1)
# end gene g13161
Asue_scaffold10	AUGUSTUS	gene	10119584	10123508	.	-	.	ID=AsAag13161
Asue_scaffold10	AUGUSTUS	mRNA	10119584	10123508	.	-	.	ID=AsAag13161.t1;Parent=AsAag13161
Asue_scaffold10	AUGUSTUS	CDS	10119662	10120503	.	-	2	ID=AsAag13161.t1.cds;Parent=AsAag13161.t1
Asue_scaffold10	AUGUSTUS	CDS	10120973	10121147	.	-	0	ID=AsAag13161.t1.cds;Parent=AsAag13161.t1
Asue_scaffold10	AUGUSTUS	CDS	10121214	10121312	.	-	0	ID=AsAag13161.t1.cds;Parent=AsAag13161.t1
Asue_scaffold10	AUGUSTUS	CDS	10121553	10122976	.	-	2	ID=AsAag13161.t1.cds;Parent=AsAag13161.t1
Asue_scaffold10	AUGUSTUS	CDS	10123143	10123416	.	-	0	ID=AsAag13161.t1.cds;Parent=AsAag13161.t1
Asue_scaffold10	AUGUSTUS	exon	10119662	10120503	.	-	.	ID=AsAag13161.t1.exon1;Parent=AsAag13161.t1
Asue_scaffold10	AUGUSTUS	exon	10120973	10121147	.	-	.	ID=AsAag13161.t1.exon2;Parent=AsAag13161.t1
Asue_scaffold10	AUGUSTUS	exon	10121214	10121312	.	-	.	ID=AsAag13161.t1.exon3;Parent=AsAag13161.t1
Asue_scaffold10	AUGUSTUS	exon	10121553	10122976	.	-	.	ID=AsAag13161.t1.exon4;Parent=AsAag13161.t1
Asue_scaffold10	AUGUSTUS	exon	10123143	10123416	.	-	.	ID=AsAag13161.t1.exon5;Parent=AsAag13161.t1
###
# start gene g13162
# protein sequence = [MGSEGNMKNSVVTQVSIGGFGESTTAKQLTDYLEDEVGLVWRCRLKTSWTPPGSYPNFEIADTSSIPKIDDYKKVEPH
# AFVHFAVPESAARAMDAAGQCNLMLDGQPLKVSLGPKNPYTLNQRRRTTTPYKLAGVSIEIGTLVSRDEFLVSWRADGVDFLVDPFDNTCKFCFRKST
# AFSFKDAVMHAVINCDYKLELLVRDIQTVRRYKNSHGYVLILQLASSPRVWYRTADDDIHDTIPVDLLDDDDPWIRTTDFTQVGAIGRCHSYRVLISP
# RYEKKLTTALEYLRMRRVQEERVRWPPRIRNEPCFGEPVSDHFFCIHHKEGISFEIMFLVNSVLHRGVFNQFQLTERFFDLLRNQPKDVNIASLKHLC
# TYKRPVFDAYKRLKLVQEWILKNPKLLGGHEQSEDISEIRRLVITPTRAYCLPPEVELSNRVLRKYRAVAERFLRVTFMDESMQTINSNVLSYFVAPI
# VKDLTSSSFSQKTYVFKRVKSILTDGFKLCGRKYSFLAFSANQLRDRSAWFFAEDGKTRVSDIKTWMGKFKDKNVAKCAARMGLCFSSTYATVDVMPH
# EVDTELPDIERNGYVFSDGIGTITPDLADEVMEKLKLDLHCTPCAYQIRYAGFKGVVARWPSKGDGIRLALRDSMKKFNSKHTILEICSWTRFQPGFL
# NRQIITLLSVLGVPDEIFWDMQESMLYKLNRILDDTDVAFEVLTASCAEQGNTAAIMLSAGFKPKTEPHLRGMLSSVRIAQLWGLREKSRIFVTSGRW
# LMGCLDEAGILEHGQCFIQVSKPSLENCFSKHGSRFKETKTDLEVVKGYVAIAKNPCLHPGDVRILEAVDVPQLHHMYDCLIFPQKGDRPHTNEASGS
# DLDGDLYFVAWDQKLIPPNRKSYPAMHYDAAEEKSLGRAVNHQDIIDFFARNMANEHLGTICNAHVVHADRSDYGAMDEECLLLAELAATAVDFPKTG
# KIVSMPFHLKPKLYPDFMGKEDYQTYKSNKILGRLYRRVKEVYDEDAEASSEESSDPSDIPYDIDLEIPGFEDLIPEAWGHKCSYDGQLIGLLGQYKV
# QKEEEIVTGHIWSMPKYTSKKQGELKERLKHSYNSLKKEFRKVFEETIQDHEKLSEEEKNILYEKKASAWYHVTYHHKWVKKSLELQDPDESSSHAVM
# LSFAWIAADYLARIKIRSGEMGNIDSAKPVDSLAKFLAQRL]
# Evidence for and against this transcript:
# % of transcript supported by hints (any source): 57.1
# CDS exons: 2/2
#      P:   2 
# CDS introns: 1/1
#      E:   1 
#      P:   1 
# 5'UTR exons and introns: 1/3
#      P:   1 
# 3'UTR exons and introns: 0/1
# hint groups fully obeyed: 2
#      E:   1 
#      P:   1 
# incompatible hint groups: 4
#      P:   4 (AL5G29290.t1,TRINITY_GG_94_c625_g1_i1)
# end gene g13162
Asue_scaffold10	AUGUSTUS	gene	10123947	10128518	.	-	.	ID=AsAag13162
Asue_scaffold10	AUGUSTUS	mRNA	10123947	10128518	.	-	.	ID=AsAag13162.t1;Parent=AsAag13162
Asue_scaffold10	AUGUSTUS	CDS	10124105	10124983	.	-	0	ID=AsAag13162.t1.cds;Parent=AsAag13162.t1
Asue_scaffold10	AUGUSTUS	CDS	10125405	10128119	.	-	0	ID=AsAag13162.t1.cds;Parent=AsAag13162.t1
Asue_scaffold10	AUGUSTUS	exon	10124105	10124983	.	-	.	ID=AsAag13162.t1.exon1;Parent=AsAag13162.t1
Asue_scaffold10	AUGUSTUS	exon	10125405	10128119	.	-	.	ID=AsAag13162.t1.exon2;Parent=AsAag13162.t1
###
# start gene g13163
# protein sequence = [MNQNLQVLSMDSLPVGLRFRPTDEELIRYYLRRKINGHDDDVKAIREIDICKWEPWDLPDFSVIKTKDSEWLYFCPLD
# RKYPNGSRQNRATVAGYWKATGKDRKIKSGKTNIXXXXXXXXXXXXXXXXXXXXXXXXXXXXXXXXXLSGTNPGQNPFVICKLFKKQELNLAEEDSKS
# DEVEEPAVSSPTVEVSKSEVSEVTKTEDVKRHDVAESSLVISGDSHSDACDEATTAELVDFGWYPELESLDYTLFSPLHSQVQSELGSSYNAFQPGSS
# NFSGNNNNSFQIQTQYGTNEVDTYISEFLDSILKSPDEDPEKHKYVLQSGFDGTAPDQIAPVYQQGSAVNMSNDVSVTGIKIKSRQAQSSGCTNDYIA
# QGNGPRRLRLQSNLNGINSKNPELQAIKREAEDTVGETIKKGCGKLKRSKNVTGFVFKKIMSVKCSYRGLFRAAVVAVVFLMSVCSLTVDFRASAIP]
# Evidence for and against this transcript:
# % of transcript supported by hints (any source): 84.6
# CDS exons: 6/6
#      P:   6 
# CDS introns: 5/5
#      E:   3 
#      P:   5 
# 5'UTR exons and introns: 0/1
# 3'UTR exons and introns: 0/1
# hint groups fully obeyed: 3
#      E:   3 
# incompatible hint groups: 1
#      P:   1 (TRINITY_GG_94_c289_g1_i1)
# end gene g13163
Asue_scaffold10	AUGUSTUS	gene	10142804	10145384	.	-	.	ID=AsAag13163
Asue_scaffold10	AUGUSTUS	mRNA	10142804	10145384	.	-	.	ID=AsAag13163.t1;Parent=AsAag13163
Asue_scaffold10	AUGUSTUS	CDS	10143012	10143215	.	-	0	ID=AsAag13163.t1.cds;Parent=AsAag13163.t1
Asue_scaffold10	AUGUSTUS	CDS	10143328	10143537	.	-	0	ID=AsAag13163.t1.cds;Parent=AsAag13163.t1
Asue_scaffold10	AUGUSTUS	CDS	10143633	10143929	.	-	0	ID=AsAag13163.t1.cds;Parent=AsAag13163.t1
Asue_scaffold10	AUGUSTUS	CDS	10144022	10144261	.	-	0	ID=AsAag13163.t1.cds;Parent=AsAag13163.t1
Asue_scaffold10	AUGUSTUS	CDS	10144353	10144633	.	-	2	ID=AsAag13163.t1.cds;Parent=AsAag13163.t1
Asue_scaffold10	AUGUSTUS	CDS	10144863	10145040	.	-	0	ID=AsAag13163.t1.cds;Parent=AsAag13163.t1
Asue_scaffold10	AUGUSTUS	exon	10143012	10143215	.	-	.	ID=AsAag13163.t1.exon1;Parent=AsAag13163.t1
Asue_scaffold10	AUGUSTUS	exon	10143328	10143537	.	-	.	ID=AsAag13163.t1.exon2;Parent=AsAag13163.t1
Asue_scaffold10	AUGUSTUS	exon	10143633	10143929	.	-	.	ID=AsAag13163.t1.exon3;Parent=AsAag13163.t1
Asue_scaffold10	AUGUSTUS	exon	10144022	10144261	.	-	.	ID=AsAag13163.t1.exon4;Parent=AsAag13163.t1
Asue_scaffold10	AUGUSTUS	exon	10144353	10144633	.	-	.	ID=AsAag13163.t1.exon5;Parent=AsAag13163.t1
Asue_scaffold10	AUGUSTUS	exon	10144863	10145040	.	-	.	ID=AsAag13163.t1.exon6;Parent=AsAag13163.t1
###
# start gene g13164
# protein sequence = [MGGCASRPKESDMNNEEGSVPNKPVSETVVAKENNTESGEKQNQTVAETTETTSVEAKETSPVEPTKETTPAVQPEVS
# AVEESSSAAAGEAAEATPENVEKAATENVEAKVDAVAIAAPEKVEVEVEAEKKAETEPVKAEAEPVKTETEPVKEESKKEEKEVVVTV]
# Evidence for and against this transcript:
# % of transcript supported by hints (any source): 20
# CDS exons: 0/2
# CDS introns: 1/1
#      E:   1 
# 5'UTR exons and introns: 0/1
# 3'UTR exons and introns: 0/1
# hint groups fully obeyed: 1
#      E:   1 
# incompatible hint groups: 0
# end gene g13164
Asue_scaffold10	AUGUSTUS	gene	10146049	10146930	.	+	.	ID=AsAag13164
Asue_scaffold10	AUGUSTUS	mRNA	10146049	10146930	.	+	.	ID=AsAag13164.t1;Parent=AsAag13164
Asue_scaffold10	AUGUSTUS	CDS	10146173	10146268	.	+	0	ID=AsAag13164.t1.cds;Parent=AsAag13164.t1
Asue_scaffold10	AUGUSTUS	CDS	10146367	10146771	.	+	0	ID=AsAag13164.t1.cds;Parent=AsAag13164.t1
Asue_scaffold10	AUGUSTUS	exon	10146173	10146268	.	+	.	ID=AsAag13164.t1.exon1;Parent=AsAag13164.t1
Asue_scaffold10	AUGUSTUS	exon	10146367	10146771	.	+	.	ID=AsAag13164.t1.exon2;Parent=AsAag13164.t1
###
# start gene g13165
# protein sequence = [MEVFGKSPVVGSANVIYLSALLGRDGPNPCHKCDWKCENENVCGNMYRCKLTGLTHVCDKNCNQRILYDNHNSLCRAS
# GRIFPLSSAEEQAVKGVRRKLDDESQQPSESCVKRRRRDAQFHSSPFERSFAAVSPICSQAGDGMEMN]
# Evidence for and against this transcript:
# % of transcript supported by hints (any source): 28.6
# CDS exons: 1/1
#      P:   1 
# CDS introns: 0/0
# 5'UTR exons and introns: 1/3
#      E:   1 
# 3'UTR exons and introns: 0/3
# hint groups fully obeyed: 1
#      E:   1 
# incompatible hint groups: 1
#      P:   1 (AL5G29390.t1)
# end gene g13165
Asue_scaffold10	AUGUSTUS	gene	10149359	10151038	.	+	.	ID=AsAag13165
Asue_scaffold10	AUGUSTUS	mRNA	10149359	10151038	.	+	.	ID=AsAag13165.t1;Parent=AsAag13165
Asue_scaffold10	AUGUSTUS	CDS	10149678	10150118	.	+	0	ID=AsAag13165.t1.cds;Parent=AsAag13165.t1
Asue_scaffold10	AUGUSTUS	exon	10149678	10150118	.	+	.	ID=AsAag13165.t1.exon1;Parent=AsAag13165.t1
###
# start gene g13166
# protein sequence = [MWQKTINGPSQAQRIIYNPMGNGKEGVKSGRDKTEKQRTERRKKKQNSKSQQKEKKRDMVVGGGGGGDQKRSGGEMMA
# MASLFNDQQNPIQQFQVKFKEVETNFKTWLSKQSIPVEAAVVSTMSGVQGAFIGGLMGTLSPEMPQAGVDPQAIASLKQAQALVGGPWVQARNFAAIT
# GVNAGIASVMKRIRGKEDIESAVVAALGSGFAYSLVSQGLQGQPMNAITTAAGFAVFQGVFFKLGERFSKPSTEDPFYTRGRTMLVKLGLEKYEKNFK
# KGLLTDPTLPLLTDSALKDANIPPGPRLMILDHIQRDPEIKGKRK]
# Evidence for and against this transcript:
# % of transcript supported by hints (any source): 80
# CDS exons: 6/6
#      P:   6 
# CDS introns: 5/5
#      E:   5 
#      P:   5 
# 5'UTR exons and introns: 1/3
#      E:   1 
# 3'UTR exons and introns: 0/1
# hint groups fully obeyed: 11
#      E:   6 
#      P:   5 
# incompatible hint groups: 7
#      P:   7 (TRINITY_GG_94_c914_g1_i1,AL5G29400.t1)
# end gene g13166
Asue_scaffold10	AUGUSTUS	gene	10151259	10153731	.	+	.	ID=AsAag13166
Asue_scaffold10	AUGUSTUS	mRNA	10151259	10153731	.	+	.	ID=AsAag13166.t1;Parent=AsAag13166
Asue_scaffold10	AUGUSTUS	CDS	10152086	10152562	.	+	0	ID=AsAag13166.t1.cds;Parent=AsAag13166.t1
Asue_scaffold10	AUGUSTUS	CDS	10152644	10152759	.	+	0	ID=AsAag13166.t1.cds;Parent=AsAag13166.t1
Asue_scaffold10	AUGUSTUS	CDS	10152838	10152961	.	+	1	ID=AsAag13166.t1.cds;Parent=AsAag13166.t1
Asue_scaffold10	AUGUSTUS	CDS	10153029	10153177	.	+	0	ID=AsAag13166.t1.cds;Parent=AsAag13166.t1
Asue_scaffold10	AUGUSTUS	CDS	10153255	10153317	.	+	1	ID=AsAag13166.t1.cds;Parent=AsAag13166.t1
Asue_scaffold10	AUGUSTUS	CDS	10153409	10153439	.	+	1	ID=AsAag13166.t1.cds;Parent=AsAag13166.t1
Asue_scaffold10	AUGUSTUS	exon	10152086	10152562	.	+	.	ID=AsAag13166.t1.exon1;Parent=AsAag13166.t1
Asue_scaffold10	AUGUSTUS	exon	10152644	10152759	.	+	.	ID=AsAag13166.t1.exon2;Parent=AsAag13166.t1
Asue_scaffold10	AUGUSTUS	exon	10152838	10152961	.	+	.	ID=AsAag13166.t1.exon3;Parent=AsAag13166.t1
Asue_scaffold10	AUGUSTUS	exon	10153029	10153177	.	+	.	ID=AsAag13166.t1.exon4;Parent=AsAag13166.t1
Asue_scaffold10	AUGUSTUS	exon	10153255	10153317	.	+	.	ID=AsAag13166.t1.exon5;Parent=AsAag13166.t1
Asue_scaffold10	AUGUSTUS	exon	10153409	10153439	.	+	.	ID=AsAag13166.t1.exon6;Parent=AsAag13166.t1
###
# start gene g13167
# protein sequence = [MSSGISGIDKLTRGGDYILWKQKILAHFESLDLLEAIKEEEVEDRSPGITEVTKKWGEESEKFQILEEKRRKARAFII
# LSVEDHILRMIMKETTASGMIKTLDQFYMSRPSSNRIYLKRKLYEFGMSEDISIEENINEFLKLVSELDKENVDVSDETKAMVLLKSLPRRFDKLKDS
# LVYSEYPLTLGRVMRAIHMKEVELSQTVKQEKEDEMVVSKTERGRPDCSENTKEKEKAESVSRRSVTPCCKCGERGHVRKECFKGNESNQLRERFIER
# SEATTTKSSNQDESASLKVEWKKIVETLSSSKEKNLITRRGVKHCDLELDSICRQEEVAKINLSNITLHPSGSAEKANRLIVEKESYLLSENVLLEEI
# WAEGTARTLLSLARSSSSTVLDPDSLTGNWTGSLSCHKKFQRFGCVVNAHSDQEDQISRFKKRSLLVYPHGVTSFRVWLLEQERCVASRGIMHQEPKM
# HKDDLKVLHTFKLSKESQGISQQSLNGANCNLLSVQGGAIGVDSRMRTLLGGDSGFLKIISEEDDINVKESDDEVDKVRLRVCQSTMDQVRRDIKPNK
# FHGGWNAFRLTSARIKEEDGQVQVSLQEEIDVKERYKCRQFGGGKSDISKGEMPSFDPMSVTNQYSQSNWAESCGVCRRSQVLTEEQSKLQGKGRNQW
# VSKVKSKNKQERFLQAEKCVSNRSVMHGNDESCLELDHVRVESKNLHLIKNEFILMDQPARYEEKETGCISYDIVNISNGNSEIKLLKYLISTKVDLG
# NLDEEEEIEIQWLAANRDKFRAASELFLEECLKRKIEMFSVVKSKSVFTLREDHFKFKAAATEELASQRNYMECVSALTAEKNIMNSMIRIRPANSCP
# AGVIRSFMGSQQEESELVVSWTQRNCRKNLQVCLNSKEKNSQVRSGCKSVYEIDQDKRRSVLLFEFTAGDIISQGRTEVQEAVGFSFAEETEVANMMR
# KLFAEDGFQQAIVEVYCDFKSETTLVKITICQRGLKGFDTRRQFIEEMIAELVIKVVKSEKAYQAGSFTKVTIGRMLQADMELLKVSQA]
# Evidence for and against this transcript:
# % of transcript supported by hints (any source): 0
# CDS exons: 0/2
# CDS introns: 0/1
# 5'UTR exons and introns: 0/1
# 3'UTR exons and introns: 0/1
# hint groups fully obeyed: 0
# incompatible hint groups: 1
#      P:   1 (TRINITY_GG_94_c1066_g1_i1)
# protein sequence = [MHQEPKMHKDDLKVLHTFKLSKESQGISQQSLNGANCNLLSVQGGAIGVDSRMRTLLGGDSGFLKIISEEDDINVKES
# DDEVDKVRLRVCQSTMDQVRRDIKPNKFHGGWNAFRLTSARIKEEDGQVQVSLQEEIDVKERYKCRQFGGGKSDISKGEMPSFDPMSVTNQYSQSNWA
# ESCGVCRRSQVLTEEQSKLQGKGRNQWVSKVKSKNKQERFLQAEKCVSNRSVMHGNDESCLELDHVRVESKNLHLIKNEFILMDQPARYEEKETGCIS
# YDIVNISNGNSEIKLLKYLISTKVDLGNLDEEEEIEIQWLAANRDKFRAASELFLEECLKRKIEMFSVVKSKSVFTLREDHFKFKAAATEELASQRNY
# MECVSALTAEKNIMNSMIRIRPANSCPAGVIRSFMGSQQEESELVVSWTQRNCRKNLQVCLNSKEKNSQVRSGCKSVYEIDQDKRRSVLLFEFTAGDI
# ISQGRTEVQEAVGFSFAEETEVANMMRKLFAEDGFQQAIVEVYCDFKSETTLVKITICQRGLKGFDTRRQFIEEMIAELVIKVVKSEKAYQAGSFTKV
# TIGRMLQADMELLKVSQA]
# Evidence for and against this transcript:
# % of transcript supported by hints (any source): 0
# CDS exons: 0/1
# CDS introns: 0/0
# 5'UTR exons and introns: 0/1
# 3'UTR exons and introns: 0/1
# hint groups fully obeyed: 0
# incompatible hint groups: 0
# end gene g13167
Asue_scaffold10	AUGUSTUS	gene	10158449	10162488	.	+	.	ID=AsAag13167
Asue_scaffold10	AUGUSTUS	mRNA	10158449	10162488	.	+	.	ID=AsAag13167.t1;Parent=AsAag13167
Asue_scaffold10	AUGUSTUS	CDS	10158497	10159369	.	+	0	ID=AsAag13167.t1.cds;Parent=AsAag13167.t1
Asue_scaffold10	AUGUSTUS	CDS	10160042	10162318	.	+	0	ID=AsAag13167.t1.cds;Parent=AsAag13167.t1
Asue_scaffold10	AUGUSTUS	exon	10158497	10159369	.	+	.	ID=AsAag13167.t1.exon1;Parent=AsAag13167.t1
Asue_scaffold10	AUGUSTUS	exon	10160042	10162318	.	+	.	ID=AsAag13167.t1.exon2;Parent=AsAag13167.t1
Asue_scaffold10	AUGUSTUS	mRNA	10160489	10162488	.	+	.	ID=AsAag13167.t2;Parent=AsAag13167
Asue_scaffold10	AUGUSTUS	CDS	10160558	10162318	.	+	0	ID=AsAag13167.t2.cds;Parent=AsAag13167.t2
Asue_scaffold10	AUGUSTUS	exon	10160558	10162318	.	+	.	ID=AsAag13167.t2.exon1;Parent=AsAag13167.t2
###
# start gene g13168
# protein sequence = [MEELRRRNKELSREVEEMKTEMIKLWQRTVVAEEAEERLCSQLAELEVESLDQARDYHDRMLFLMDQISRLSSSSLAV
# SL]
# Evidence for and against this transcript:
# % of transcript supported by hints (any source): 0
# CDS exons: 0/1
# CDS introns: 0/0
# 5'UTR exons and introns: 0/1
# 3'UTR exons and introns: 0/1
# hint groups fully obeyed: 0
# incompatible hint groups: 2
#      P:   2 (AL5G29420.t1,TRINITY_GG_94_c1657_g1_i1)
# end gene g13168
Asue_scaffold10	AUGUSTUS	gene	10163987	10164904	.	-	.	ID=AsAag13168
Asue_scaffold10	AUGUSTUS	mRNA	10163987	10164904	.	-	.	ID=AsAag13168.t1;Parent=AsAag13168
Asue_scaffold10	AUGUSTUS	CDS	10164194	10164436	.	-	0	ID=AsAag13168.t1.cds;Parent=AsAag13168.t1
Asue_scaffold10	AUGUSTUS	exon	10164194	10164436	.	-	.	ID=AsAag13168.t1.exon1;Parent=AsAag13168.t1
###
# start gene g13169
# protein sequence = [MDFPENLPSDIGRLEQIVSHFFPKALHIVLNSRIPSLQSRGRSRERLSGLNVRKSDKWFNLVMGDRPPALEKLHSWHR
# NILDSMIIDIILVHPISTDNLDVDDDHHGDSTVRSAETVIERWVVQYENPLIMSPQSSESATRYQKVYKKSIILLRSLYAQTRLLPAYRVSRQLSSSL
# ASSGYDLIYKVSSFSDIFSGPVTETMKEFRFAPVEVPPGRLCASVTYRSDLSDFNLGAHITLPPRIITDYVGSPATDPMRFFPSPGKSVEGNSFIGRA
# GRPPLTGSSAERPHSWTSGFHRPPAQYPTPNQSFSPAHSHQFSPGLHDFHWSRTDAFGDNHQLSPPFSPSGSPSTPRYISGGNSPRINVRPGTAPVTI
# PSSATFNRYVSSNFSEPGRNPLPPFSPKSTRRSPSSQDSLPGIALYRSSRSGESPSGLMNQYPAQKLSKDSKYDSGRFSGVLSSSDSPRFGFSRSPSR
# LSSQDDLDDPDCSCPFDFDDVDESGLQYSQSLDRRKISSSISQSLPLGRRSSQDAAVGVLVHMLKTAPPLRQDSSTYMASMSGVQREGSVSGTESEFS
# MARSTSDALEELRNYKQLKDLLLSKSKSGSGATRVH]
# Evidence for and against this transcript:
# % of transcript supported by hints (any source): 71.4
# CDS exons: 3/3
#      P:   3 
# CDS introns: 2/2
#      E:   2 
#      P:   2 
# 5'UTR exons and introns: 0/1
# 3'UTR exons and introns: 0/1
# hint groups fully obeyed: 4
#      E:   2 
#      P:   2 
# incompatible hint groups: 6
#      P:   6 (AL5G29430.t1)
# end gene g13169
Asue_scaffold10	AUGUSTUS	gene	10166269	10169006	.	+	.	ID=AsAag13169
Asue_scaffold10	AUGUSTUS	mRNA	10166269	10169006	.	+	.	ID=AsAag13169.t1;Parent=AsAag13169
Asue_scaffold10	AUGUSTUS	CDS	10166501	10167814	.	+	0	ID=AsAag13169.t1.cds;Parent=AsAag13169.t1
Asue_scaffold10	AUGUSTUS	CDS	10167923	10168104	.	+	0	ID=AsAag13169.t1.cds;Parent=AsAag13169.t1
Asue_scaffold10	AUGUSTUS	CDS	10168392	10168710	.	+	1	ID=AsAag13169.t1.cds;Parent=AsAag13169.t1
Asue_scaffold10	AUGUSTUS	exon	10166501	10167814	.	+	.	ID=AsAag13169.t1.exon1;Parent=AsAag13169.t1
Asue_scaffold10	AUGUSTUS	exon	10167923	10168104	.	+	.	ID=AsAag13169.t1.exon2;Parent=AsAag13169.t1
Asue_scaffold10	AUGUSTUS	exon	10168392	10168710	.	+	.	ID=AsAag13169.t1.exon3;Parent=AsAag13169.t1
###
# start gene g13170
# protein sequence = [MRFHLLEFAFLIRVFDCYWGNFVSGDTMSRPNTRNKNKRQRPDAVDSSSQILRKIHEANDVTDDDINQLFMIWKPVCQ
# GCRVNTRDNPNCFCGLVPPVNGSRKSGLWQKTSEVIQSLGPDPTLDRRDSDSTPAGLTNLGATCYANSILQCLYMNTAFREGVFSVEVDVLKQYPVLD
# QIARLFAQLHASKKSFVDSDAFVKTLELDNGVQQDTHEFLTLLLSLLERCLRHSGVYKAKTIVQDLFSGSVSHVTTCSKCGRDSEASSKVEDFYALEL
# NVKGLKTLDASLNDYLSLEQLNGDNQYFCGSCNARVDATRCIKLRTLPPVITFQLKRCIFLPKTTAKKKITSSFSFPQVLDMGSRLAESSQNKLTYDL
# SAVLIHKGSAVNSGHYVAHIKDEKTGLWWEFDDEHVSELGKRPFNEASSSTPQSESNGTASSENITDVIQSGSSDCRSAIKSEVFSSSDAYMLMYSLR
# CDKQENQEGQKENPIDISKGKVDSVQQLKGGYLPLHLYEWINNMNAVFLESCKQYDLRKEKELSALTERRQEVRTILSEAAVQSLEEQYFWISTDWLR
# LWADTTLPPALDNTPLLCSHGKVLASKVNCMKRISELAWTKLESKFNGGPKLGKADYCRDCLMDGARMVVSSDSYRDRRTFMKSIANDVLSGKCEDGM
# YYISRAWLQQWIKRKNLDAPTEADAGPTNAITCNHGELMPEQAPGAKRIVVPENFWSFLVEDALKVMPEDASDCTCFPVDSSQCCHCTEELSEVACLE
# DSLRTLKVKQRQNHEKLATGKNIPLTPQSRYFLLPSPWLVQWRIYINMTGKNSSSAPEPERLDGVINTLKCKKHTRLLERLPELVCRRGSYFQKNPST
# DKLTIIPEIDWNYFCEEWGGLMENGISALIEVGNNTDQSSSPDIIDLEKHSSPDDNMEVDAQQLILRASPEICEECIGERESCELMQKLSYSEGDVFV
# CLVRGKEAPKAMLEASDSSFEVDRRTSKRSRRTNYGNLTSLKVSATTTVYQLKMMIWELLGVMKENQELHKGTKVIDQESATLADMNIFPGDKLWVRD
# TEMHEHRDIADELCDKKTGAQDIEEGFRGTLLTGNISSEAC]
# Evidence for and against this transcript:
# % of transcript supported by hints (any source): 83.9
# CDS exons: 13/14
#      P:  13 
# CDS introns: 12/13
#      E:   8 
#      P:  12 
# 5'UTR exons and introns: 0/1
# 3'UTR exons and introns: 1/3
#      E:   1 
# hint groups fully obeyed: 22
#      E:   9 
#      P:  13 
# incompatible hint groups: 14
#      P:  14 (AL5G29440.t1,TRINITY_GG_94_c245_g1_i1)
# end gene g13170
Asue_scaffold10	AUGUSTUS	gene	10169100	10175574	.	-	.	ID=AsAag13170
Asue_scaffold10	AUGUSTUS	mRNA	10169100	10175574	.	-	.	ID=AsAag13170.t1;Parent=AsAag13170
Asue_scaffold10	AUGUSTUS	CDS	10169491	10169585	.	-	2	ID=AsAag13170.t1.cds;Parent=AsAag13170.t1
Asue_scaffold10	AUGUSTUS	CDS	10169664	10169805	.	-	0	ID=AsAag13170.t1.cds;Parent=AsAag13170.t1
Asue_scaffold10	AUGUSTUS	CDS	10169893	10170156	.	-	0	ID=AsAag13170.t1.cds;Parent=AsAag13170.t1
Asue_scaffold10	AUGUSTUS	CDS	10170399	10170614	.	-	0	ID=AsAag13170.t1.cds;Parent=AsAag13170.t1
Asue_scaffold10	AUGUSTUS	CDS	10171077	10171148	.	-	0	ID=AsAag13170.t1.cds;Parent=AsAag13170.t1
Asue_scaffold10	AUGUSTUS	CDS	10171362	10171569	.	-	1	ID=AsAag13170.t1.cds;Parent=AsAag13170.t1
Asue_scaffold10	AUGUSTUS	CDS	10171647	10171931	.	-	1	ID=AsAag13170.t1.cds;Parent=AsAag13170.t1
Asue_scaffold10	AUGUSTUS	CDS	10172066	10172244	.	-	0	ID=AsAag13170.t1.cds;Parent=AsAag13170.t1
Asue_scaffold10	AUGUSTUS	CDS	10172455	10172563	.	-	1	ID=AsAag13170.t1.cds;Parent=AsAag13170.t1
Asue_scaffold10	AUGUSTUS	CDS	10172842	10173560	.	-	0	ID=AsAag13170.t1.cds;Parent=AsAag13170.t1
Asue_scaffold10	AUGUSTUS	CDS	10173947	10174202	.	-	1	ID=AsAag13170.t1.cds;Parent=AsAag13170.t1
Asue_scaffold10	AUGUSTUS	CDS	10174369	10174965	.	-	1	ID=AsAag13170.t1.cds;Parent=AsAag13170.t1
Asue_scaffold10	AUGUSTUS	CDS	10175052	10175171	.	-	1	ID=AsAag13170.t1.cds;Parent=AsAag13170.t1
Asue_scaffold10	AUGUSTUS	CDS	10175261	10175298	.	-	0	ID=AsAag13170.t1.cds;Parent=AsAag13170.t1
Asue_scaffold10	AUGUSTUS	exon	10169491	10169585	.	-	.	ID=AsAag13170.t1.exon1;Parent=AsAag13170.t1
Asue_scaffold10	AUGUSTUS	exon	10169664	10169805	.	-	.	ID=AsAag13170.t1.exon2;Parent=AsAag13170.t1
Asue_scaffold10	AUGUSTUS	exon	10169893	10170156	.	-	.	ID=AsAag13170.t1.exon3;Parent=AsAag13170.t1
Asue_scaffold10	AUGUSTUS	exon	10170399	10170614	.	-	.	ID=AsAag13170.t1.exon4;Parent=AsAag13170.t1
Asue_scaffold10	AUGUSTUS	exon	10171077	10171148	.	-	.	ID=AsAag13170.t1.exon5;Parent=AsAag13170.t1
Asue_scaffold10	AUGUSTUS	exon	10171362	10171569	.	-	.	ID=AsAag13170.t1.exon6;Parent=AsAag13170.t1
Asue_scaffold10	AUGUSTUS	exon	10171647	10171931	.	-	.	ID=AsAag13170.t1.exon7;Parent=AsAag13170.t1
Asue_scaffold10	AUGUSTUS	exon	10172066	10172244	.	-	.	ID=AsAag13170.t1.exon8;Parent=AsAag13170.t1
Asue_scaffold10	AUGUSTUS	exon	10172455	10172563	.	-	.	ID=AsAag13170.t1.exon9;Parent=AsAag13170.t1
Asue_scaffold10	AUGUSTUS	exon	10172842	10173560	.	-	.	ID=AsAag13170.t1.exon10;Parent=AsAag13170.t1
Asue_scaffold10	AUGUSTUS	exon	10173947	10174202	.	-	.	ID=AsAag13170.t1.exon11;Parent=AsAag13170.t1
Asue_scaffold10	AUGUSTUS	exon	10174369	10174965	.	-	.	ID=AsAag13170.t1.exon12;Parent=AsAag13170.t1
Asue_scaffold10	AUGUSTUS	exon	10175052	10175171	.	-	.	ID=AsAag13170.t1.exon13;Parent=AsAag13170.t1
Asue_scaffold10	AUGUSTUS	exon	10175261	10175298	.	-	.	ID=AsAag13170.t1.exon14;Parent=AsAag13170.t1
###
# start gene g13171
# protein sequence = [MYNGIGLQTARGSGTNGYVQTNKFFVRPRNGGKPVNGGKGFEDDQGTAGLSKKPNKAILEHDRKRQIHLKLAILEDKL
# ADQGYSDAEIAQKLEEARVSLEAAANEESDGAGDSKISDTQTHQVAARKEKQMEAFRAALGLPDQKEVAEEGIIDDEPMVEAYESRLKERREHSFLDR
# DSXXXXXXXXXXXXXXXXXXXXXXXXXXXXXXXVKRHKKKDSKKRRHGDSSDESDENGRDRRRRSKKKAKGRKQESEXXXXXXXXXXXXXSDDGXXXX
# XXXXXXXXXXXXXXVSSDSEEVESDDSKKLTKSHKKSRPSNRSGSKEVRDKHDEQSRAGRKRHDSDGSEPESEDIKQPLRKKEEAYRGGHKQKRDEED
# VEADHLKDRYRDGSGGKKSARDSDDSEAEYENKKKLRSKVEAYSAGMSQKRTEEEDVSKHGKDQYRSDSRGKKVARDSDDSEAEYENRRKLKDESYQR
# GRKNIREEDEDYNNHGRERYRSDDTVKRHGTIKEDDRYRGRASEEEDSDKGDDDRGRYRPRRESVKDDEEEYKHGRDRYRGDEDRYRGDARRATGKED
# DDRVSREREYSNKGRSRYDDGRSSGKRSSRGDDRA]
# Evidence for and against this transcript:
# % of transcript supported by hints (any source): 40
# CDS exons: 1/1
#      P:   1 
# CDS introns: 0/0
# 5'UTR exons and introns: 1/3
#      E:   1 
# 3'UTR exons and introns: 0/1
# hint groups fully obeyed: 1
#      E:   1 
# incompatible hint groups: 1
#      P:   1 (TRINITY_GG_94_c1243_g1_i1)
# end gene g13171
Asue_scaffold10	AUGUSTUS	gene	10175843	10178064	.	-	.	ID=AsAag13171
Asue_scaffold10	AUGUSTUS	mRNA	10175843	10178064	.	-	.	ID=AsAag13171.t1;Parent=AsAag13171
Asue_scaffold10	AUGUSTUS	CDS	10175968	10177779	.	-	0	ID=AsAag13171.t1.cds;Parent=AsAag13171.t1
Asue_scaffold10	AUGUSTUS	exon	10175968	10177779	.	-	.	ID=AsAag13171.t1.exon1;Parent=AsAag13171.t1
###
# start gene g13172
# protein sequence = [MNLYHHDHLGTAGIDMWSRFCDLADKADMLYEREGVSKDRKSVSEEEKKTRFSILVDYVGMLCDEEERRMLGSSPTET
# KTLFDDIEKSLLDHLPQKPRSSLEYFFTRVYTRRNNETLNRVSTSSSLFNTAEFERTGTKSPPNPNLQSSPSSCLMENTKRKRYQRRSSGKSKKAKVD
# PLSQTAREAPEWLLDMMRKMKEAEGSIRLIYRKTLTASDVKPRQSRLLIPFSQLLRNDFLTPEESQAIAIDKEEKADNNKNIGMRTIVVDQFSKEWAL
# RFKICVMEKKKSGKVTLNYALNRGWNNVVSGNKLKAEDKISLWTFRCGEDLCFALEKE]
# Evidence for and against this transcript:
# % of transcript supported by hints (any source): 0
# CDS exons: 0/1
# CDS introns: 0/0
# 5'UTR exons and introns: 0/1
# 3'UTR exons and introns: 0/1
# hint groups fully obeyed: 0
# incompatible hint groups: 0
# end gene g13172
Asue_scaffold10	AUGUSTUS	gene	10178641	10180034	.	-	.	ID=AsAag13172
Asue_scaffold10	AUGUSTUS	mRNA	10178641	10180034	.	-	.	ID=AsAag13172.t1;Parent=AsAag13172
Asue_scaffold10	AUGUSTUS	CDS	10178914	10179912	.	-	0	ID=AsAag13172.t1.cds;Parent=AsAag13172.t1
Asue_scaffold10	AUGUSTUS	exon	10178914	10179912	.	-	.	ID=AsAag13172.t1.exon1;Parent=AsAag13172.t1
###
# start gene g13173
# protein sequence = [MATNFKSLLPVIDISPLVVKCDDSNMAEDAGVVEVVRKLDRACRDAGFFYVIGHGISEDLIRKVRVMSHEFFELPYEE
# KLKIKITPAAGYRGYQKIGLNLTSGKQDMHEAIDCYKEFNEGKYGDLGKVLEGPNQWPENPQEYKELMEEYIKLCIDLSRNILRGISLALGGSPYEFE
# GKMMRDPFWIMRILGYPGVNQENVIGCGAHTDYGLLSLINQDDDKTALQFLSNGVYESTLHRVINNSPRYRVCVGFFYETNFNAVVEPLDIFKEKYPG
# KGTSRVFKRVVYGEHLVHKLQTTFANLVEHN]
# Evidence for and against this transcript:
# % of transcript supported by hints (any source): 0
# CDS exons: 0/11
# CDS introns: 0/10
# 5'UTR exons and introns: 0/1
# 3'UTR exons and introns: 0/1
# hint groups fully obeyed: 0
# incompatible hint groups: 0
# protein sequence = [MVTADFKSLLPVIDISPLLAKCDVSDMAKDAGVAEVVKKLDRACRDVGFFYVTGHGISDDLIKKVREVTHQFFELPYE
# EKLKIKITPAAGYRGYQRIGVNFTSGKQDMHEAIDCYREFKQGRYGDIGKVLEGTNQWPGNPQEYKDLMEEYIKLCTDLSRNILRGISLALGGSPYEF
# EGKMLRDPFWVMRIIGYPGVNQENVIGCGAHTDYGTRVYFTGLLTLINQDDDKTALQVKNVDGDWIPAIPIPGSFICNIGDMLTILSNGVYQSTLHKV
# INNSPKYRVCVAFFYETNFEAEVEPLDIFKEKYSGKETSQVVKRVVYGQHLINKVLTTFANLVENNISPLVVKCDDSNMAEDAGVVEVVRKLDRACRD
# AGFFYVIGHGISEDLIRKVRVMSHEFFELPYEEKLKIKITPAAGYRGYQKIGLNLTSGKQDMHEAIDCYKEFNEGKYGDLGKVLEGPNQWPENPQEYK
# ELMEEYIKLCIDLSRNILRGISLALGGSPYEFEGKMMRDPFWIMRILGYPGVNQENVIGCGAHTDYGLLSLINQDDDKTALQFLSNGVYESTLHRVIN
# NSPRYRVCVGFFYETNFNAVVEPLDIFKEKYPGKGTSRVFKRVVYGEHLVHKLQTTFANLVEHN]
# Evidence for and against this transcript:
# % of transcript supported by hints (any source): 0
# CDS exons: 0/22
# CDS introns: 0/21
# 5'UTR exons and introns: 0/1
# 3'UTR exons and introns: 0/1
# hint groups fully obeyed: 0
# incompatible hint groups: 0
# end gene g13173
Asue_scaffold10	AUGUSTUS	gene	10183149	10190893	.	+	.	ID=AsAag13173
Asue_scaffold10	AUGUSTUS	mRNA	10188159	10190893	.	+	.	ID=AsAag13173.t1;Parent=AsAag13173
Asue_scaffold10	AUGUSTUS	CDS	10188235	10188271	.	+	0	ID=AsAag13173.t1.cds;Parent=AsAag13173.t1
Asue_scaffold10	AUGUSTUS	CDS	10188387	10188502	.	+	2	ID=AsAag13173.t1.cds;Parent=AsAag13173.t1
Asue_scaffold10	AUGUSTUS	CDS	10188572	10188690	.	+	0	ID=AsAag13173.t1.cds;Parent=AsAag13173.t1
Asue_scaffold10	AUGUSTUS	CDS	10189165	10189228	.	+	1	ID=AsAag13173.t1.cds;Parent=AsAag13173.t1
Asue_scaffold10	AUGUSTUS	CDS	10189317	10189384	.	+	0	ID=AsAag13173.t1.cds;Parent=AsAag13173.t1
Asue_scaffold10	AUGUSTUS	CDS	10189530	10189588	.	+	1	ID=AsAag13173.t1.cds;Parent=AsAag13173.t1
Asue_scaffold10	AUGUSTUS	CDS	10189684	10189828	.	+	2	ID=AsAag13173.t1.cds;Parent=AsAag13173.t1
Asue_scaffold10	AUGUSTUS	CDS	10189916	10189935	.	+	1	ID=AsAag13173.t1.cds;Parent=AsAag13173.t1
Asue_scaffold10	AUGUSTUS	CDS	10190021	10190067	.	+	2	ID=AsAag13173.t1.cds;Parent=AsAag13173.t1
Asue_scaffold10	AUGUSTUS	CDS	10190489	10190578	.	+	0	ID=AsAag13173.t1.cds;Parent=AsAag13173.t1
Asue_scaffold10	AUGUSTUS	CDS	10190658	10190810	.	+	0	ID=AsAag13173.t1.cds;Parent=AsAag13173.t1
Asue_scaffold10	AUGUSTUS	exon	10188235	10188271	.	+	.	ID=AsAag13173.t1.exon1;Parent=AsAag13173.t1
Asue_scaffold10	AUGUSTUS	exon	10188387	10188502	.	+	.	ID=AsAag13173.t1.exon2;Parent=AsAag13173.t1
Asue_scaffold10	AUGUSTUS	exon	10188572	10188690	.	+	.	ID=AsAag13173.t1.exon3;Parent=AsAag13173.t1
Asue_scaffold10	AUGUSTUS	exon	10189165	10189228	.	+	.	ID=AsAag13173.t1.exon4;Parent=AsAag13173.t1
Asue_scaffold10	AUGUSTUS	exon	10189317	10189384	.	+	.	ID=AsAag13173.t1.exon5;Parent=AsAag13173.t1
Asue_scaffold10	AUGUSTUS	exon	10189530	10189588	.	+	.	ID=AsAag13173.t1.exon6;Parent=AsAag13173.t1
Asue_scaffold10	AUGUSTUS	exon	10189684	10189828	.	+	.	ID=AsAag13173.t1.exon7;Parent=AsAag13173.t1
Asue_scaffold10	AUGUSTUS	exon	10189916	10189935	.	+	.	ID=AsAag13173.t1.exon8;Parent=AsAag13173.t1
Asue_scaffold10	AUGUSTUS	exon	10190021	10190067	.	+	.	ID=AsAag13173.t1.exon9;Parent=AsAag13173.t1
Asue_scaffold10	AUGUSTUS	exon	10190489	10190578	.	+	.	ID=AsAag13173.t1.exon10;Parent=AsAag13173.t1
Asue_scaffold10	AUGUSTUS	exon	10190658	10190810	.	+	.	ID=AsAag13173.t1.exon11;Parent=AsAag13173.t1
Asue_scaffold10	AUGUSTUS	mRNA	10183149	10190893	.	+	.	ID=AsAag13173.t2;Parent=AsAag13173
Asue_scaffold10	AUGUSTUS	CDS	10183212	10183251	.	+	0	ID=AsAag13173.t2.cds;Parent=AsAag13173.t2
Asue_scaffold10	AUGUSTUS	CDS	10183418	10183533	.	+	2	ID=AsAag13173.t2.cds;Parent=AsAag13173.t2
Asue_scaffold10	AUGUSTUS	CDS	10183644	10183762	.	+	0	ID=AsAag13173.t2.cds;Parent=AsAag13173.t2
Asue_scaffold10	AUGUSTUS	CDS	10184267	10184330	.	+	1	ID=AsAag13173.t2.cds;Parent=AsAag13173.t2
Asue_scaffold10	AUGUSTUS	CDS	10184437	10184504	.	+	0	ID=AsAag13173.t2.cds;Parent=AsAag13173.t2
Asue_scaffold10	AUGUSTUS	CDS	10184935	10184993	.	+	1	ID=AsAag13173.t2.cds;Parent=AsAag13173.t2
Asue_scaffold10	AUGUSTUS	CDS	10185066	10185210	.	+	2	ID=AsAag13173.t2.cds;Parent=AsAag13173.t2
Asue_scaffold10	AUGUSTUS	CDS	10185303	10185326	.	+	1	ID=AsAag13173.t2.cds;Parent=AsAag13173.t2
Asue_scaffold10	AUGUSTUS	CDS	10185394	10185457	.	+	1	ID=AsAag13173.t2.cds;Parent=AsAag13173.t2
Asue_scaffold10	AUGUSTUS	CDS	10185868	10185948	.	+	0	ID=AsAag13173.t2.cds;Parent=AsAag13173.t2
Asue_scaffold10	AUGUSTUS	CDS	10186041	10186130	.	+	0	ID=AsAag13173.t2.cds;Parent=AsAag13173.t2
Asue_scaffold10	AUGUSTUS	CDS	10186213	10186360	.	+	0	ID=AsAag13173.t2.cds;Parent=AsAag13173.t2
Asue_scaffold10	AUGUSTUS	CDS	10188387	10188502	.	+	2	ID=AsAag13173.t2.cds;Parent=AsAag13173.t2
Asue_scaffold10	AUGUSTUS	CDS	10188572	10188690	.	+	0	ID=AsAag13173.t2.cds;Parent=AsAag13173.t2
Asue_scaffold10	AUGUSTUS	CDS	10189165	10189228	.	+	1	ID=AsAag13173.t2.cds;Parent=AsAag13173.t2
Asue_scaffold10	AUGUSTUS	CDS	10189317	10189384	.	+	0	ID=AsAag13173.t2.cds;Parent=AsAag13173.t2
Asue_scaffold10	AUGUSTUS	CDS	10189530	10189588	.	+	1	ID=AsAag13173.t2.cds;Parent=AsAag13173.t2
Asue_scaffold10	AUGUSTUS	CDS	10189684	10189828	.	+	2	ID=AsAag13173.t2.cds;Parent=AsAag13173.t2
Asue_scaffold10	AUGUSTUS	CDS	10189916	10189935	.	+	1	ID=AsAag13173.t2.cds;Parent=AsAag13173.t2
Asue_scaffold10	AUGUSTUS	CDS	10190021	10190067	.	+	2	ID=AsAag13173.t2.cds;Parent=AsAag13173.t2
Asue_scaffold10	AUGUSTUS	CDS	10190489	10190578	.	+	0	ID=AsAag13173.t2.cds;Parent=AsAag13173.t2
Asue_scaffold10	AUGUSTUS	CDS	10190658	10190810	.	+	0	ID=AsAag13173.t2.cds;Parent=AsAag13173.t2
Asue_scaffold10	AUGUSTUS	exon	10183212	10183251	.	+	.	ID=AsAag13173.t2.exon1;Parent=AsAag13173.t2
Asue_scaffold10	AUGUSTUS	exon	10183418	10183533	.	+	.	ID=AsAag13173.t2.exon2;Parent=AsAag13173.t2
Asue_scaffold10	AUGUSTUS	exon	10183644	10183762	.	+	.	ID=AsAag13173.t2.exon3;Parent=AsAag13173.t2
Asue_scaffold10	AUGUSTUS	exon	10184267	10184330	.	+	.	ID=AsAag13173.t2.exon4;Parent=AsAag13173.t2
Asue_scaffold10	AUGUSTUS	exon	10184437	10184504	.	+	.	ID=AsAag13173.t2.exon5;Parent=AsAag13173.t2
Asue_scaffold10	AUGUSTUS	exon	10184935	10184993	.	+	.	ID=AsAag13173.t2.exon6;Parent=AsAag13173.t2
Asue_scaffold10	AUGUSTUS	exon	10185066	10185210	.	+	.	ID=AsAag13173.t2.exon7;Parent=AsAag13173.t2
Asue_scaffold10	AUGUSTUS	exon	10185303	10185326	.	+	.	ID=AsAag13173.t2.exon8;Parent=AsAag13173.t2
Asue_scaffold10	AUGUSTUS	exon	10185394	10185457	.	+	.	ID=AsAag13173.t2.exon9;Parent=AsAag13173.t2
Asue_scaffold10	AUGUSTUS	exon	10185868	10185948	.	+	.	ID=AsAag13173.t2.exon10;Parent=AsAag13173.t2
Asue_scaffold10	AUGUSTUS	exon	10186041	10186130	.	+	.	ID=AsAag13173.t2.exon11;Parent=AsAag13173.t2
Asue_scaffold10	AUGUSTUS	exon	10186213	10186360	.	+	.	ID=AsAag13173.t2.exon12;Parent=AsAag13173.t2
Asue_scaffold10	AUGUSTUS	exon	10188387	10188502	.	+	.	ID=AsAag13173.t2.exon13;Parent=AsAag13173.t2
Asue_scaffold10	AUGUSTUS	exon	10188572	10188690	.	+	.	ID=AsAag13173.t2.exon14;Parent=AsAag13173.t2
Asue_scaffold10	AUGUSTUS	exon	10189165	10189228	.	+	.	ID=AsAag13173.t2.exon15;Parent=AsAag13173.t2
Asue_scaffold10	AUGUSTUS	exon	10189317	10189384	.	+	.	ID=AsAag13173.t2.exon16;Parent=AsAag13173.t2
Asue_scaffold10	AUGUSTUS	exon	10189530	10189588	.	+	.	ID=AsAag13173.t2.exon17;Parent=AsAag13173.t2
Asue_scaffold10	AUGUSTUS	exon	10189684	10189828	.	+	.	ID=AsAag13173.t2.exon18;Parent=AsAag13173.t2
Asue_scaffold10	AUGUSTUS	exon	10189916	10189935	.	+	.	ID=AsAag13173.t2.exon19;Parent=AsAag13173.t2
Asue_scaffold10	AUGUSTUS	exon	10190021	10190067	.	+	.	ID=AsAag13173.t2.exon20;Parent=AsAag13173.t2
Asue_scaffold10	AUGUSTUS	exon	10190489	10190578	.	+	.	ID=AsAag13173.t2.exon21;Parent=AsAag13173.t2
Asue_scaffold10	AUGUSTUS	exon	10190658	10190810	.	+	.	ID=AsAag13173.t2.exon22;Parent=AsAag13173.t2
###
# start gene g13174
# protein sequence = [MKDEDMEARIEQKKKIYEIFKDFVTGITQLEELGNAANTFLLRFHQGLSFLQRPPMVTSSKLMENIIKKNETRRLKSY
# IEAGCINIHDAAQSTRASKSLLIELERLTDEAALAIESATLLDKDSSDELQQVTCDEENETAQLPQGPEITEYAALIAVIYSMMKQNYAMQEKIVRSL
# SLKSSSGELETYNLASSGVFEFFVAAFNVAXXXXXXXXXDYQNKLVLAPMVRVGTLSFRMLAAEYGADITYGEEIIDHKLVKCERRLNVAYGTTEFVE
# KGTDNVVFSTCEEEKNRVVFQMGTSDAVRALKAAEIVCNDVATVDINMGCPKAFSIQGGMGAALLSKPELIHDILATLKRNLDVPVTCKIRLLKSPAD
# TVELARRIEKLGVPALAVHGRKIADRPRDPAKWDEIADVVAALSIPVIANGDVLEYDDFSRIKNATGAASVMVARGAMWNASIFSPKGKSHWEDVKKK
# YLRKSILWNNDVKSTKYTIKEMIAHHSCLELPEGKSINKADTLEDLARLYDLEDYFWTVKNIGPLTHDLNHVL]
# Evidence for and against this transcript:
# % of transcript supported by hints (any source): 51.5
# CDS exons: 9/15
#      P:   9 
# CDS introns: 8/14
#      E:   4 
#      P:   8 
# 5'UTR exons and introns: 0/3
# 3'UTR exons and introns: 0/1
# hint groups fully obeyed: 14
#      E:   4 
#      P:  10 
# incompatible hint groups: 9
#      P:   9 (TRINITY_GG_94_c133_g1_i2,TRINITY_GG_94_c133_g1_i1)
# protein sequence = [MKDEDMEARIEQKKKIYEIFKDFVTGITQLEELGNAANTFLLRFHQGLSFLQRPPMVTSSKLMENIIKKNETRRLKSY
# IEAGCINIHDAAQSTRASKSLLIELERLTDEAALAIESATLLDKDSSDELQQVTCDEENETAQLPQGPEITEYAALIAVIYSMMKQNYAMQEKIVRSL
# SLKSSSGELETYNLASSGVFEFFVAAFNVAXXXXXXXXXDYQNKLVLAPMVRVGTLSFRMLAAEYGADITYGEEIIDHKLVKCERRLNDSLLAIMYYV
# MFAAFYFNQLSLKRKMRDIQLLCFFSPSTVAYGTTEFVEKGTDNVVFSTCEEEKNRVVFQMGTSDAVRALKAAEIVCNDVATVDINMGCPKAFSIQGG
# MGAALLSKPELIHDILATLKRNLDVPVTCKIRLLKSPADTVELARRIEKLGVPALAVHGRKIADRPRDPAKWDEIADVVAALSIPVIANGDVLEYDDF
# SRIKNATGAASVMVARGAMWNASIFSPKGKSHWEDVKKKYLRKSILWNNDVKSTKYTIKEMIAHHSCLELPEGKSINKADTLEDLARLYDLEDYFWTV
# KNIGPLTHDLNHVL]
# Evidence for and against this transcript:
# % of transcript supported by hints (any source): 45.7
# CDS exons: 9/16
#      P:   9 
# CDS introns: 7/15
#      E:   4 
#      P:   7 
# 5'UTR exons and introns: 0/3
# 3'UTR exons and introns: 0/1
# hint groups fully obeyed: 13
#      E:   4 
#      P:   9 
# incompatible hint groups: 10
#      P:  10 (TRINITY_GG_94_c133_g1_i2,TRINITY_GG_94_c133_g1_i1)
# end gene g13174
Asue_scaffold10	AUGUSTUS	gene	10191008	10195264	.	-	.	ID=AsAag13174
Asue_scaffold10	AUGUSTUS	mRNA	10191008	10195264	.	-	.	ID=AsAag13174.t1;Parent=AsAag13174
Asue_scaffold10	AUGUSTUS	CDS	10191137	10191218	.	-	1	ID=AsAag13174.t1.cds;Parent=AsAag13174.t1
Asue_scaffold10	AUGUSTUS	CDS	10191422	10191549	.	-	0	ID=AsAag13174.t1.cds;Parent=AsAag13174.t1
Asue_scaffold10	AUGUSTUS	CDS	10191637	10191743	.	-	2	ID=AsAag13174.t1.cds;Parent=AsAag13174.t1
Asue_scaffold10	AUGUSTUS	CDS	10191866	10192002	.	-	1	ID=AsAag13174.t1.cds;Parent=AsAag13174.t1
Asue_scaffold10	AUGUSTUS	CDS	10192089	10192225	.	-	0	ID=AsAag13174.t1.cds;Parent=AsAag13174.t1
Asue_scaffold10	AUGUSTUS	CDS	10192311	10192419	.	-	1	ID=AsAag13174.t1.cds;Parent=AsAag13174.t1
Asue_scaffold10	AUGUSTUS	CDS	10192516	10192654	.	-	2	ID=AsAag13174.t1.cds;Parent=AsAag13174.t1
Asue_scaffold10	AUGUSTUS	CDS	10193109	10193214	.	-	0	ID=AsAag13174.t1.cds;Parent=AsAag13174.t1
Asue_scaffold10	AUGUSTUS	CDS	10193307	10193428	.	-	2	ID=AsAag13174.t1.cds;Parent=AsAag13174.t1
Asue_scaffold10	AUGUSTUS	CDS	10193706	10193763	.	-	0	ID=AsAag13174.t1.cds;Parent=AsAag13174.t1
Asue_scaffold10	AUGUSTUS	CDS	10193847	10193948	.	-	0	ID=AsAag13174.t1.cds;Parent=AsAag13174.t1
Asue_scaffold10	AUGUSTUS	CDS	10194039	10194157	.	-	2	ID=AsAag13174.t1.cds;Parent=AsAag13174.t1
Asue_scaffold10	AUGUSTUS	CDS	10194466	10194606	.	-	2	ID=AsAag13174.t1.cds;Parent=AsAag13174.t1
Asue_scaffold10	AUGUSTUS	CDS	10194680	10194747	.	-	1	ID=AsAag13174.t1.cds;Parent=AsAag13174.t1
Asue_scaffold10	AUGUSTUS	CDS	10194833	10194909	.	-	0	ID=AsAag13174.t1.cds;Parent=AsAag13174.t1
Asue_scaffold10	AUGUSTUS	exon	10191137	10191218	.	-	.	ID=AsAag13174.t1.exon1;Parent=AsAag13174.t1
Asue_scaffold10	AUGUSTUS	exon	10191422	10191549	.	-	.	ID=AsAag13174.t1.exon2;Parent=AsAag13174.t1
Asue_scaffold10	AUGUSTUS	exon	10191637	10191743	.	-	.	ID=AsAag13174.t1.exon3;Parent=AsAag13174.t1
Asue_scaffold10	AUGUSTUS	exon	10191866	10192002	.	-	.	ID=AsAag13174.t1.exon4;Parent=AsAag13174.t1
Asue_scaffold10	AUGUSTUS	exon	10192089	10192225	.	-	.	ID=AsAag13174.t1.exon5;Parent=AsAag13174.t1
Asue_scaffold10	AUGUSTUS	exon	10192311	10192419	.	-	.	ID=AsAag13174.t1.exon6;Parent=AsAag13174.t1
Asue_scaffold10	AUGUSTUS	exon	10192516	10192654	.	-	.	ID=AsAag13174.t1.exon7;Parent=AsAag13174.t1
Asue_scaffold10	AUGUSTUS	exon	10193109	10193214	.	-	.	ID=AsAag13174.t1.exon8;Parent=AsAag13174.t1
Asue_scaffold10	AUGUSTUS	exon	10193307	10193428	.	-	.	ID=AsAag13174.t1.exon9;Parent=AsAag13174.t1
Asue_scaffold10	AUGUSTUS	exon	10193706	10193763	.	-	.	ID=AsAag13174.t1.exon10;Parent=AsAag13174.t1
Asue_scaffold10	AUGUSTUS	exon	10193847	10193948	.	-	.	ID=AsAag13174.t1.exon11;Parent=AsAag13174.t1
Asue_scaffold10	AUGUSTUS	exon	10194039	10194157	.	-	.	ID=AsAag13174.t1.exon12;Parent=AsAag13174.t1
Asue_scaffold10	AUGUSTUS	exon	10194466	10194606	.	-	.	ID=AsAag13174.t1.exon13;Parent=AsAag13174.t1
Asue_scaffold10	AUGUSTUS	exon	10194680	10194747	.	-	.	ID=AsAag13174.t1.exon14;Parent=AsAag13174.t1
Asue_scaffold10	AUGUSTUS	exon	10194833	10194909	.	-	.	ID=AsAag13174.t1.exon15;Parent=AsAag13174.t1
Asue_scaffold10	AUGUSTUS	mRNA	10191008	10195264	.	-	.	ID=AsAag13174.t2;Parent=AsAag13174
Asue_scaffold10	AUGUSTUS	CDS	10191137	10191218	.	-	1	ID=AsAag13174.t2.cds;Parent=AsAag13174.t2
Asue_scaffold10	AUGUSTUS	CDS	10191422	10191549	.	-	0	ID=AsAag13174.t2.cds;Parent=AsAag13174.t2
Asue_scaffold10	AUGUSTUS	CDS	10191637	10191743	.	-	2	ID=AsAag13174.t2.cds;Parent=AsAag13174.t2
Asue_scaffold10	AUGUSTUS	CDS	10191866	10192002	.	-	1	ID=AsAag13174.t2.cds;Parent=AsAag13174.t2
Asue_scaffold10	AUGUSTUS	CDS	10192089	10192225	.	-	0	ID=AsAag13174.t2.cds;Parent=AsAag13174.t2
Asue_scaffold10	AUGUSTUS	CDS	10192311	10192419	.	-	1	ID=AsAag13174.t2.cds;Parent=AsAag13174.t2
Asue_scaffold10	AUGUSTUS	CDS	10192516	10192668	.	-	1	ID=AsAag13174.t2.cds;Parent=AsAag13174.t2
Asue_scaffold10	AUGUSTUS	CDS	10192938	10193040	.	-	2	ID=AsAag13174.t2.cds;Parent=AsAag13174.t2
Asue_scaffold10	AUGUSTUS	CDS	10193109	10193214	.	-	0	ID=AsAag13174.t2.cds;Parent=AsAag13174.t2
Asue_scaffold10	AUGUSTUS	CDS	10193307	10193428	.	-	2	ID=AsAag13174.t2.cds;Parent=AsAag13174.t2
Asue_scaffold10	AUGUSTUS	CDS	10193706	10193763	.	-	0	ID=AsAag13174.t2.cds;Parent=AsAag13174.t2
Asue_scaffold10	AUGUSTUS	CDS	10193847	10193948	.	-	0	ID=AsAag13174.t2.cds;Parent=AsAag13174.t2
Asue_scaffold10	AUGUSTUS	CDS	10194039	10194157	.	-	2	ID=AsAag13174.t2.cds;Parent=AsAag13174.t2
Asue_scaffold10	AUGUSTUS	CDS	10194466	10194606	.	-	2	ID=AsAag13174.t2.cds;Parent=AsAag13174.t2
Asue_scaffold10	AUGUSTUS	CDS	10194680	10194747	.	-	1	ID=AsAag13174.t2.cds;Parent=AsAag13174.t2
Asue_scaffold10	AUGUSTUS	CDS	10194833	10194909	.	-	0	ID=AsAag13174.t2.cds;Parent=AsAag13174.t2
Asue_scaffold10	AUGUSTUS	exon	10191137	10191218	.	-	.	ID=AsAag13174.t2.exon1;Parent=AsAag13174.t2
Asue_scaffold10	AUGUSTUS	exon	10191422	10191549	.	-	.	ID=AsAag13174.t2.exon2;Parent=AsAag13174.t2
Asue_scaffold10	AUGUSTUS	exon	10191637	10191743	.	-	.	ID=AsAag13174.t2.exon3;Parent=AsAag13174.t2
Asue_scaffold10	AUGUSTUS	exon	10191866	10192002	.	-	.	ID=AsAag13174.t2.exon4;Parent=AsAag13174.t2
Asue_scaffold10	AUGUSTUS	exon	10192089	10192225	.	-	.	ID=AsAag13174.t2.exon5;Parent=AsAag13174.t2
Asue_scaffold10	AUGUSTUS	exon	10192311	10192419	.	-	.	ID=AsAag13174.t2.exon6;Parent=AsAag13174.t2
Asue_scaffold10	AUGUSTUS	exon	10192516	10192668	.	-	.	ID=AsAag13174.t2.exon7;Parent=AsAag13174.t2
Asue_scaffold10	AUGUSTUS	exon	10192938	10193040	.	-	.	ID=AsAag13174.t2.exon8;Parent=AsAag13174.t2
Asue_scaffold10	AUGUSTUS	exon	10193109	10193214	.	-	.	ID=AsAag13174.t2.exon9;Parent=AsAag13174.t2
Asue_scaffold10	AUGUSTUS	exon	10193307	10193428	.	-	.	ID=AsAag13174.t2.exon10;Parent=AsAag13174.t2
Asue_scaffold10	AUGUSTUS	exon	10193706	10193763	.	-	.	ID=AsAag13174.t2.exon11;Parent=AsAag13174.t2
Asue_scaffold10	AUGUSTUS	exon	10193847	10193948	.	-	.	ID=AsAag13174.t2.exon12;Parent=AsAag13174.t2
Asue_scaffold10	AUGUSTUS	exon	10194039	10194157	.	-	.	ID=AsAag13174.t2.exon13;Parent=AsAag13174.t2
Asue_scaffold10	AUGUSTUS	exon	10194466	10194606	.	-	.	ID=AsAag13174.t2.exon14;Parent=AsAag13174.t2
Asue_scaffold10	AUGUSTUS	exon	10194680	10194747	.	-	.	ID=AsAag13174.t2.exon15;Parent=AsAag13174.t2
Asue_scaffold10	AUGUSTUS	exon	10194833	10194909	.	-	.	ID=AsAag13174.t2.exon16;Parent=AsAag13174.t2
###
# start gene g13175
# protein sequence = [MPSIRAPAAKKTTTLTVAVKCRPLMEKERGRDIVRVNNSKEVIVLDPDLSKDYLDRIQNRTKEKKYCFDHAFGPESTN
# KNVYRSMSSVISSVVHGLNATVFAYGSTGSGKTYTMVGTRSDPGLMVLSLNTIFDMIKSDKSSDEFEVTCSYLEVYNEVIYDLLEKSSGHLELREDPE
# QGIVVAGLRSIKVYSADRILELLNLGNSRRKTESTEMNGTSSRSHAVLEIAVKRRQKNQNQVMRGKLALVDLAGSERAAETNNGGQKLRDGANINRSL
# LALANCINALGKQHKKGLAYVPYRNSKLTRILKDGLSGNSQTVMVATISPADSQYHHTVNTLKYADRAKEIKTHIQKNIGTIDTHMSDYQRMIDNLQS
# EVSQLKKQLAEKESQLSIKPFERGVERELSWLDGLSHQISENVQDRINLQKALFELEETNLRNRTELQHLDDAIAKQATEKDVVEALSSRRQVILDNI
# RDNDEAGVNYQRDIEENEKHRCELQDMLNEAINNNGNKTYLHILNQYKLLGMGNTELQFEMAMRDQIIYNQREAQRNLWNLLMGLGVEEKQVFDLAAK
# QGITIEDWSSMASFPGLPYRKQTPSFIPANIPFVGHSYSKSSCTFQSYQDPSSKGQQWAPTPTLCREEHHSSYYFMGQEPPAFVNLRKSHDGWVGGSR
# PASRIDTGGNHRRVSYPQTVNNSSPRMAPGPTFYQTPQREMLVNTTSPYSSPRAALINGATTPSVQPFYGSPRAVTVRNGSYNNPRAPTAVSSNGARN
# QQRVFGTSPLAGTKGVKNSSYGQNSATKLYRGGGGGTKGHNKGNKTQRQHQ]
# Evidence for and against this transcript:
# % of transcript supported by hints (any source): 93.5
# CDS exons: 15/15
#      P:  15 
# CDS introns: 14/14
#      E:   2 
#      P:  14 
# 5'UTR exons and introns: 0/1
# 3'UTR exons and introns: 0/1
# hint groups fully obeyed: 14
#      E:   2 
#      P:  12 
# incompatible hint groups: 15
#      P:  15 (TRINITY_GG_94_c451_g2_i1,AL5G29500.t1)
# end gene g13175
Asue_scaffold10	AUGUSTUS	gene	10195393	10199874	.	-	.	ID=AsAag13175
Asue_scaffold10	AUGUSTUS	mRNA	10195393	10199874	.	-	.	ID=AsAag13175.t1;Parent=AsAag13175
Asue_scaffold10	AUGUSTUS	CDS	10195589	10195921	.	-	0	ID=AsAag13175.t1.cds;Parent=AsAag13175.t1
Asue_scaffold10	AUGUSTUS	CDS	10196066	10196620	.	-	0	ID=AsAag13175.t1.cds;Parent=AsAag13175.t1
Asue_scaffold10	AUGUSTUS	CDS	10196714	10196827	.	-	0	ID=AsAag13175.t1.cds;Parent=AsAag13175.t1
Asue_scaffold10	AUGUSTUS	CDS	10196913	10197011	.	-	0	ID=AsAag13175.t1.cds;Parent=AsAag13175.t1
Asue_scaffold10	AUGUSTUS	CDS	10197085	10197318	.	-	0	ID=AsAag13175.t1.cds;Parent=AsAag13175.t1
Asue_scaffold10	AUGUSTUS	CDS	10197392	10197454	.	-	0	ID=AsAag13175.t1.cds;Parent=AsAag13175.t1
Asue_scaffold10	AUGUSTUS	CDS	10197544	10197694	.	-	1	ID=AsAag13175.t1.cds;Parent=AsAag13175.t1
Asue_scaffold10	AUGUSTUS	CDS	10197767	10198009	.	-	1	ID=AsAag13175.t1.cds;Parent=AsAag13175.t1
Asue_scaffold10	AUGUSTUS	CDS	10198198	10198289	.	-	0	ID=AsAag13175.t1.cds;Parent=AsAag13175.t1
Asue_scaffold10	AUGUSTUS	CDS	10198604	10198699	.	-	0	ID=AsAag13175.t1.cds;Parent=AsAag13175.t1
Asue_scaffold10	AUGUSTUS	CDS	10198809	10198953	.	-	1	ID=AsAag13175.t1.cds;Parent=AsAag13175.t1
Asue_scaffold10	AUGUSTUS	CDS	10199071	10199156	.	-	0	ID=AsAag13175.t1.cds;Parent=AsAag13175.t1
Asue_scaffold10	AUGUSTUS	CDS	10199313	10199429	.	-	0	ID=AsAag13175.t1.cds;Parent=AsAag13175.t1
Asue_scaffold10	AUGUSTUS	CDS	10199515	10199586	.	-	0	ID=AsAag13175.t1.cds;Parent=AsAag13175.t1
Asue_scaffold10	AUGUSTUS	CDS	10199677	10199724	.	-	0	ID=AsAag13175.t1.cds;Parent=AsAag13175.t1
Asue_scaffold10	AUGUSTUS	exon	10195589	10195921	.	-	.	ID=AsAag13175.t1.exon1;Parent=AsAag13175.t1
Asue_scaffold10	AUGUSTUS	exon	10196066	10196620	.	-	.	ID=AsAag13175.t1.exon2;Parent=AsAag13175.t1
Asue_scaffold10	AUGUSTUS	exon	10196714	10196827	.	-	.	ID=AsAag13175.t1.exon3;Parent=AsAag13175.t1
Asue_scaffold10	AUGUSTUS	exon	10196913	10197011	.	-	.	ID=AsAag13175.t1.exon4;Parent=AsAag13175.t1
Asue_scaffold10	AUGUSTUS	exon	10197085	10197318	.	-	.	ID=AsAag13175.t1.exon5;Parent=AsAag13175.t1
Asue_scaffold10	AUGUSTUS	exon	10197392	10197454	.	-	.	ID=AsAag13175.t1.exon6;Parent=AsAag13175.t1
Asue_scaffold10	AUGUSTUS	exon	10197544	10197694	.	-	.	ID=AsAag13175.t1.exon7;Parent=AsAag13175.t1
Asue_scaffold10	AUGUSTUS	exon	10197767	10198009	.	-	.	ID=AsAag13175.t1.exon8;Parent=AsAag13175.t1
Asue_scaffold10	AUGUSTUS	exon	10198198	10198289	.	-	.	ID=AsAag13175.t1.exon9;Parent=AsAag13175.t1
Asue_scaffold10	AUGUSTUS	exon	10198604	10198699	.	-	.	ID=AsAag13175.t1.exon10;Parent=AsAag13175.t1
Asue_scaffold10	AUGUSTUS	exon	10198809	10198953	.	-	.	ID=AsAag13175.t1.exon11;Parent=AsAag13175.t1
Asue_scaffold10	AUGUSTUS	exon	10199071	10199156	.	-	.	ID=AsAag13175.t1.exon12;Parent=AsAag13175.t1
Asue_scaffold10	AUGUSTUS	exon	10199313	10199429	.	-	.	ID=AsAag13175.t1.exon13;Parent=AsAag13175.t1
Asue_scaffold10	AUGUSTUS	exon	10199515	10199586	.	-	.	ID=AsAag13175.t1.exon14;Parent=AsAag13175.t1
Asue_scaffold10	AUGUSTUS	exon	10199677	10199724	.	-	.	ID=AsAag13175.t1.exon15;Parent=AsAag13175.t1
###
# start gene g13176
# protein sequence = [MAEEVPATASFTPYIHSQTLTSHIRAVSSVKFSSDGRLLASASADKTIRTYTINTENDPIAEPVREFTGHENGISDVA
# FSSDARFIVSASDDKTLKLWDVETGSLIKTLIGHTNYAFCVNFNPQSNMIVSGSFDETVRIWDVTTGKCLKVLPAHSDPVTAVDFNRDGSLIVSSSYD
# GLCRIWDSGTGHCVKTLIDDENPPVSFVRFSPNGKFILVGTLDNTLRLWNIASAKFLKTYTGHVNAQYCISSAFSVTNGKRIVSGSEDNCVYMWELNS
# RKLLQKLEGHTETVMNVACHPTENLIASGSLDKSVRIWTQKKE]
# Evidence for and against this transcript:
# % of transcript supported by hints (any source): 60
# CDS exons: 2/2
#      P:   2 
# CDS introns: 1/1
#      E:   1 
#      P:   1 
# 5'UTR exons and introns: 0/1
# 3'UTR exons and introns: 0/1
# hint groups fully obeyed: 2
#      E:   1 
#      P:   1 
# incompatible hint groups: 2
#      P:   2 (TRINITY_GG_94_c443_g1_i1,AL5G29510.t1)
# end gene g13176
Asue_scaffold10	AUGUSTUS	gene	10203039	10205134	.	+	.	ID=AsAag13176
Asue_scaffold10	AUGUSTUS	mRNA	10203039	10205134	.	+	.	ID=AsAag13176.t1;Parent=AsAag13176
Asue_scaffold10	AUGUSTUS	CDS	10203178	10203843	.	+	0	ID=AsAag13176.t1.cds;Parent=AsAag13176.t1
Asue_scaffold10	AUGUSTUS	CDS	10204506	10204793	.	+	0	ID=AsAag13176.t1.cds;Parent=AsAag13176.t1
Asue_scaffold10	AUGUSTUS	exon	10203178	10203843	.	+	.	ID=AsAag13176.t1.exon1;Parent=AsAag13176.t1
Asue_scaffold10	AUGUSTUS	exon	10204506	10204793	.	+	.	ID=AsAag13176.t1.exon2;Parent=AsAag13176.t1
###
# start gene g13177
# protein sequence = [MKXXXXXXXXXXXISHSFTVAKPITELNALLSLKSSLTIDEHSPLTSWNLSTTFCSWTGVTCDVTRRHVTSLDLSGLN
# LSGTLSSDVAHLPLLQNLSLAANQISGPIPPEISNLYELRLLNLSNNVFNGSYPDELSSGLVNLRVLDLYNNNLTGDLPVSITNLTQLRHLHLGGNYF
# SGKIPATYGTWPVLEYLAVSGNELIGKIPPEIGNLSTLRELYIGYYNAFEDGLPPEIGNLSELVRFDAANCGLTGEIPPEIGKLQKLDTLFLQVNAFS
# GTLTSELGFISSLKSMDLSNNMFTGEIPASFSQLKNLTLLNLFRNKLYGAIPEFIGEMPELEVLQLWENNFTGGIPQKLGENGRLVILDLSSNKLTGT
# LPPNMCSGNRLMTLITLGNFLFGSIPDSLGKCESLTRIRMGENFLNGSIPKGLFGLPKLSQVELQDNYLTGELPISGGVSGDLGQISLSNNQLSGPLP
# AAIGNFSGVQKLLLDGNKFAGPIPPEIGRLQQLSKLDFSHNLLSGRIAPEISRCKLLTFVDLSRNELSGDIPKEITGMRILNYLNLSRNHLVGSIPVT
# IASMQSLTSVDFSYNNLSGLVPSTGQFSYFNYTSFLGNSDLCGPYLGPCGKGTHQSHVKPLSATTKLLLVLGLLFCSMVFAIVAIIKARSLRNASDAK
# AWRLTAFQRLDFTCDDVLDSLKEDNIIGKGGAGIVYKGTMPNGDLVAVKRLATMSHGSSHDHGFNAEIQTLVTHVFYVALLCVEEQAVERPTMREVVQ
# ILTEIPKIPHLKQLAAESDVSEKAPAINESSPDSGSPPDLLSN]
# Evidence for and against this transcript:
# % of transcript supported by hints (any source): 0
# CDS exons: 0/2
# CDS introns: 0/1
# 5'UTR exons and introns: 0/1
# 3'UTR exons and introns: 0/1
# hint groups fully obeyed: 0
# incompatible hint groups: 1
#      P:   1 (TRINITY_GG_94_c788_g1_i1)
# protein sequence = [MKXXXXXXXXXXXISHSFTVAKPITELNALLSLKSSLTIDEHSPLTSWNLSTTFCSWTGVTCDVTRRHVTSLDLSGLN
# LSGTLSSDVAHLPLLQNLSLAANQISGPIPPEISNLYELRLLNLSNNVFNGSYPDELSSGLVNLRVLDLYNNNLTGDLPVSITNLTQLRHLHLGGNYF
# SGKIPATYGTWPVLEYLAVSGNELIGKIPPEIGNLSTLRELYIGYYNAFEDGLPPEIGNLSELVRFDAANCGLTGEIPPEIGKLQKLDTLFLQVNAFS
# GTLTSELGFISSLKSMDLSNNMFTGEIPASFSQLKNLTLLNLFRNKLYGAIPEFIGEMPELEVLQLWENNFTGGIPQKLGENGRLVILDLSSNKLTGT
# LPPNMCSGNRLMTLITLGNFLFGSIPDSLGKCESLTRIRMGENFLNGSIPKGLFGLPKLSQVELQDNYLTGELPISGGVSGDLGQISLSNNQLSGPLP
# AAIGNFSGVQKLLLDGNKFAGPIPPEIGRLQQLSKLDFSHNL]
# Evidence for and against this transcript:
# % of transcript supported by hints (any source): 0
# CDS exons: 0/2
# CDS introns: 0/1
# 5'UTR exons and introns: 0/1
# 3'UTR exons and introns: 0/1
# hint groups fully obeyed: 0
# incompatible hint groups: 1
#      P:   1 (TRINITY_GG_94_c788_g1_i1)
# end gene g13177
Asue_scaffold10	AUGUSTUS	gene	10207139	10211096	.	+	.	ID=AsAag13177
Asue_scaffold10	AUGUSTUS	mRNA	10207139	10211096	.	+	.	ID=AsAag13177.t1;Parent=AsAag13177
Asue_scaffold10	AUGUSTUS	CDS	10207230	10209441	.	+	0	ID=AsAag13177.t1.cds;Parent=AsAag13177.t1
Asue_scaffold10	AUGUSTUS	CDS	10210112	10210323	.	+	2	ID=AsAag13177.t1.cds;Parent=AsAag13177.t1
Asue_scaffold10	AUGUSTUS	exon	10207230	10209441	.	+	.	ID=AsAag13177.t1.exon1;Parent=AsAag13177.t1
Asue_scaffold10	AUGUSTUS	exon	10210112	10210323	.	+	.	ID=AsAag13177.t1.exon2;Parent=AsAag13177.t1
Asue_scaffold10	AUGUSTUS	mRNA	10207139	10208919	.	+	.	ID=AsAag13177.t2;Parent=AsAag13177
Asue_scaffold10	AUGUSTUS	CDS	10207230	10208764	.	+	0	ID=AsAag13177.t2.cds;Parent=AsAag13177.t2
Asue_scaffold10	AUGUSTUS	CDS	10208845	10208848	.	+	1	ID=AsAag13177.t2.cds;Parent=AsAag13177.t2
Asue_scaffold10	AUGUSTUS	exon	10207230	10208764	.	+	.	ID=AsAag13177.t2.exon1;Parent=AsAag13177.t2
Asue_scaffold10	AUGUSTUS	exon	10208845	10208848	.	+	.	ID=AsAag13177.t2.exon2;Parent=AsAag13177.t2
###
# start gene g13178
# protein sequence = [MERAAILPSVNQNYLLFPSRAFSTRRHSFSSTRNFSPPSFSSIKLQXXXXXXXXXXXNVINGGISLTRCNAVLSNSSS
# TEVSELADVDWDNIGFGLKPTDYMYVMKCNIDGDFSKGELQRFGNIEVSPSAGVLNYGQGLFEGLKAYRKEDGNNILLFRPEENANRMRNGAERMCMP
# APTVEQFVEAVKETVLANKHWVPPPGKGSLYVRPLLMGTGAVLGLAPAPEYTFIIYVSPVGNYFKEGVAPINLIVENEFHRATPGGTGGVKTIGNYAA
# VLKAQSIAKAKGYSDVLYLDCVYKRFLEEVSSCNIFIVKDNVISTPEIKGTILPGITRKSIIDVARTQGFQVEERNVTVDELLEADEVFCTGTAVVVS
# PVGSVTYKGKRVSYGEGTFGTVSKQLYTVLTSLQMGLIEDNMNWTVNLS]
# Evidence for and against this transcript:
# % of transcript supported by hints (any source): 85.7
# CDS exons: 9/10
#      P:   9 
# CDS introns: 9/9
#      E:   9 
#      P:   9 
# 5'UTR exons and introns: 0/1
# 3'UTR exons and introns: 0/1
# hint groups fully obeyed: 9
#      E:   9 
# incompatible hint groups: 1
#      P:   1 (TRINITY_GG_94_c1563_g1_i1)
# end gene g13178
Asue_scaffold10	AUGUSTUS	gene	10212889	10215768	.	+	.	ID=AsAag13178
Asue_scaffold10	AUGUSTUS	mRNA	10212889	10215768	.	+	.	ID=AsAag13178.t1;Parent=AsAag13178
Asue_scaffold10	AUGUSTUS	CDS	10212948	10213079	.	+	0	ID=AsAag13178.t1.cds;Parent=AsAag13178.t1
Asue_scaffold10	AUGUSTUS	CDS	10213160	10213260	.	+	0	ID=AsAag13178.t1.cds;Parent=AsAag13178.t1
Asue_scaffold10	AUGUSTUS	CDS	10213350	10213527	.	+	1	ID=AsAag13178.t1.cds;Parent=AsAag13178.t1
Asue_scaffold10	AUGUSTUS	CDS	10214032	10214211	.	+	0	ID=AsAag13178.t1.cds;Parent=AsAag13178.t1
Asue_scaffold10	AUGUSTUS	CDS	10214313	10214444	.	+	0	ID=AsAag13178.t1.cds;Parent=AsAag13178.t1
Asue_scaffold10	AUGUSTUS	CDS	10214539	10214637	.	+	0	ID=AsAag13178.t1.cds;Parent=AsAag13178.t1
Asue_scaffold10	AUGUSTUS	CDS	10214719	10214835	.	+	0	ID=AsAag13178.t1.cds;Parent=AsAag13178.t1
Asue_scaffold10	AUGUSTUS	CDS	10215020	10215115	.	+	0	ID=AsAag13178.t1.cds;Parent=AsAag13178.t1
Asue_scaffold10	AUGUSTUS	CDS	10215226	10215338	.	+	0	ID=AsAag13178.t1.cds;Parent=AsAag13178.t1
Asue_scaffold10	AUGUSTUS	CDS	10215463	10215580	.	+	1	ID=AsAag13178.t1.cds;Parent=AsAag13178.t1
Asue_scaffold10	AUGUSTUS	exon	10212948	10213079	.	+	.	ID=AsAag13178.t1.exon1;Parent=AsAag13178.t1
Asue_scaffold10	AUGUSTUS	exon	10213160	10213260	.	+	.	ID=AsAag13178.t1.exon2;Parent=AsAag13178.t1
Asue_scaffold10	AUGUSTUS	exon	10213350	10213527	.	+	.	ID=AsAag13178.t1.exon3;Parent=AsAag13178.t1
Asue_scaffold10	AUGUSTUS	exon	10214032	10214211	.	+	.	ID=AsAag13178.t1.exon4;Parent=AsAag13178.t1
Asue_scaffold10	AUGUSTUS	exon	10214313	10214444	.	+	.	ID=AsAag13178.t1.exon5;Parent=AsAag13178.t1
Asue_scaffold10	AUGUSTUS	exon	10214539	10214637	.	+	.	ID=AsAag13178.t1.exon6;Parent=AsAag13178.t1
Asue_scaffold10	AUGUSTUS	exon	10214719	10214835	.	+	.	ID=AsAag13178.t1.exon7;Parent=AsAag13178.t1
Asue_scaffold10	AUGUSTUS	exon	10215020	10215115	.	+	.	ID=AsAag13178.t1.exon8;Parent=AsAag13178.t1
Asue_scaffold10	AUGUSTUS	exon	10215226	10215338	.	+	.	ID=AsAag13178.t1.exon9;Parent=AsAag13178.t1
Asue_scaffold10	AUGUSTUS	exon	10215463	10215580	.	+	.	ID=AsAag13178.t1.exon10;Parent=AsAag13178.t1
###
# start gene g13179
# protein sequence = [MGRAPCCDKANVKKGPWSPEEDAKLKSYIEKSGTGGNWIALPQKIGLKRCGKSCRLRWLNYLRPNIKHGGFSEEEENI
# ICSLYLTIGSRWSIIAAQXXXXXXXXXXXXXXXXXXXXXINKQRKELHEACMEQQEMMVMMKXXXXXXXXXXIQTSFMMRQDQTMFTWPLQHHHDQVP
# TLFMNKTNSFCDQEDVKPVIKIEDQEVERTNPHHHQDSMTNAFDHLSFSQLLLDPNHNHLGSGEGLSMNSILSANANPPLLNTSINDHHQWFGNFQAE
# TINLFSGASTSTSADQSTISWEDISSLVYSDSKQFC]
# Evidence for and against this transcript:
# % of transcript supported by hints (any source): 0
# CDS exons: 0/3
# CDS introns: 0/2
# 5'UTR exons and introns: 0/1
# 3'UTR exons and introns: 0/1
# hint groups fully obeyed: 0
# incompatible hint groups: 0
# end gene g13179
Asue_scaffold10	AUGUSTUS	gene	10218029	10219415	.	+	.	ID=AsAag13179
Asue_scaffold10	AUGUSTUS	mRNA	10218029	10219415	.	+	.	ID=AsAag13179.t1;Parent=AsAag13179
Asue_scaffold10	AUGUSTUS	CDS	10218128	10218263	.	+	0	ID=AsAag13179.t1.cds;Parent=AsAag13179.t1
Asue_scaffold10	AUGUSTUS	CDS	10218362	10218491	.	+	2	ID=AsAag13179.t1.cds;Parent=AsAag13179.t1
Asue_scaffold10	AUGUSTUS	CDS	10218584	10219250	.	+	1	ID=AsAag13179.t1.cds;Parent=AsAag13179.t1
Asue_scaffold10	AUGUSTUS	exon	10218128	10218263	.	+	.	ID=AsAag13179.t1.exon1;Parent=AsAag13179.t1
Asue_scaffold10	AUGUSTUS	exon	10218362	10218491	.	+	.	ID=AsAag13179.t1.exon2;Parent=AsAag13179.t1
Asue_scaffold10	AUGUSTUS	exon	10218584	10219250	.	+	.	ID=AsAag13179.t1.exon3;Parent=AsAag13179.t1
###
# start gene g13180
# protein sequence = [MSISMALFSPPISSSLQNPNLIPKISSSLLSTKRFSLISVPRASSDNGTTSPASASVSATTVVEIPKPAAVAVEEVPV
# KSPAESSSASENGAVGGEETDLGTAATVIKFENAKWVNGTWDLKQFEVG]
# Evidence for and against this transcript:
# % of transcript supported by hints (any source): 0
# CDS exons: 0/1
# CDS introns: 0/0
# 5'UTR exons and introns: 0/1
# 3'UTR exons and introns: 0/1
# hint groups fully obeyed: 0
# incompatible hint groups: 1
#      P:   1 (TRINITY_GG_94_c2654_g1_i1)
# end gene g13180
Asue_scaffold10	AUGUSTUS	gene	10222782	10223684	.	-	.	ID=AsAag13180
Asue_scaffold10	AUGUSTUS	mRNA	10222782	10223684	.	-	.	ID=AsAag13180.t1;Parent=AsAag13180
Asue_scaffold10	AUGUSTUS	CDS	10222892	10223275	.	-	0	ID=AsAag13180.t1.cds;Parent=AsAag13180.t1
Asue_scaffold10	AUGUSTUS	exon	10222892	10223275	.	-	.	ID=AsAag13180.t1.exon1;Parent=AsAag13180.t1
###
# start gene g13181
# protein sequence = [MAIILRSSDPLLSRIHPQPQQIDHFDYHPDSILLLIFNNIGDVKALGRCSVVSKRFHSLIPQVENVVVCVDCVISDDD
# SSSILSDKPRSVAAATPFSAIFRLMFKPLQALGQFLKRSGSPSGSSSPSSLLISGGGDDGDSFIIPVPSSSDEYLLRHSHVRRFLLRHSQNLTNEAIP
# KTRI]
# Evidence for and against this transcript:
# % of transcript supported by hints (any source): 0
# CDS exons: 0/1
# CDS introns: 0/0
# 5'UTR exons and introns: 0/1
# 3'UTR exons and introns: 0/1
# hint groups fully obeyed: 0
# incompatible hint groups: 0
# end gene g13181
Asue_scaffold10	AUGUSTUS	gene	10227759	10228568	.	+	.	ID=AsAag13181
Asue_scaffold10	AUGUSTUS	mRNA	10227759	10228568	.	+	.	ID=AsAag13181.t1;Parent=AsAag13181
Asue_scaffold10	AUGUSTUS	CDS	10227950	10228492	.	+	0	ID=AsAag13181.t1.cds;Parent=AsAag13181.t1
Asue_scaffold10	AUGUSTUS	exon	10227950	10228492	.	+	.	ID=AsAag13181.t1.exon1;Parent=AsAag13181.t1
###
# start gene g13182
# protein sequence = [MDYTSWCLDDTLYPLSSGIARECGNNIKDYMTEKLGIPKDKIFELSDLLYKNYIPKDKIFELSDLLYKNYGTTMAGLR
# AIGYEFDYDEYHSFVHGRLPYDNIKPDFVLRSLLLSLPLRKVLSLEEEESQFNLNCRESTAPERTPSNTLTMRAYSFSERNGHLSPAEISHIERIHTN
# RSHHLRDTYFQNVEHWQQRKLKKQKQNLDRWRTSFATAYALITLKLHQTRHNENSAAALLEKDLSIAIGLRAKNRPSHIRPATMVTSQLRRKSKAPPA
# APPTSVVDHQTTSILLCRAKRRTTKVATNRATPEPQQSLKPP]
# Evidence for and against this transcript:
# % of transcript supported by hints (any source): 11.1
# CDS exons: 1/4
#      P:   1 
# CDS introns: 0/3
# 5'UTR exons and introns: 0/1
# 3'UTR exons and introns: 0/1
# hint groups fully obeyed: 0
# incompatible hint groups: 2
#      P:   2 (TRINITY_GG_2_c681_g1_i1,TRINITY_GG_94_c1146_g1_i1)
# end gene g13182
Asue_scaffold10	AUGUSTUS	gene	10234359	10237517	.	+	.	ID=AsAag13182
Asue_scaffold10	AUGUSTUS	mRNA	10234359	10237517	.	+	.	ID=AsAag13182.t1;Parent=AsAag13182
Asue_scaffold10	AUGUSTUS	CDS	10234591	10234675	.	+	0	ID=AsAag13182.t1.cds;Parent=AsAag13182.t1
Asue_scaffold10	AUGUSTUS	CDS	10234758	10234906	.	+	2	ID=AsAag13182.t1.cds;Parent=AsAag13182.t1
Asue_scaffold10	AUGUSTUS	CDS	10234982	10235107	.	+	0	ID=AsAag13182.t1.cds;Parent=AsAag13182.t1
Asue_scaffold10	AUGUSTUS	CDS	10236794	10237384	.	+	0	ID=AsAag13182.t1.cds;Parent=AsAag13182.t1
Asue_scaffold10	AUGUSTUS	exon	10234591	10234675	.	+	.	ID=AsAag13182.t1.exon1;Parent=AsAag13182.t1
Asue_scaffold10	AUGUSTUS	exon	10234758	10234906	.	+	.	ID=AsAag13182.t1.exon2;Parent=AsAag13182.t1
Asue_scaffold10	AUGUSTUS	exon	10234982	10235107	.	+	.	ID=AsAag13182.t1.exon3;Parent=AsAag13182.t1
Asue_scaffold10	AUGUSTUS	exon	10236794	10237384	.	+	.	ID=AsAag13182.t1.exon4;Parent=AsAag13182.t1
###
# start gene g13183
# protein sequence = [MKQLSTKVTSNGHGQDSSYFLGWEEYEKNPYNEIKNPNGIIQMGLAENQLCFDLIETWLAKNPDAAGLKKDGQSIFKE
# LALFQDYHGLPEFKKALAEFMEEIRGNRVTFDPSKIVLAAGSTSANETLMFCLAEPGDAFLLPTPYYPGFDRDLKWRTGAEIVPIHCSSSNGFQITES
# ALQQAYQQAQKLDLKVKGVLVTNPSNPLGTMLTRREINLLVDFISSKNIHLISDEIYSGTVFGFEQFVSVMDVLKDKNLENSEVSKRIHVVYSLSKDL
# GLPGFRVGAIYSNDEMVVSAATKMSSFGLVSSQTQYLLSALLSDKKFTSTYLNENQKRLKIRQKQLVSGLEAAGVTCLKSNAGLFCWVDMRHLLDTNT
# FEAELELWKKIVYEVKLNISPGSSCHCTEPGWFRVCFANMSEDTLDLAMKRLKEYVESTDSRRVISKSSHERIKSLRKRTVSNWVFRVSWTDRVPDER]
# Evidence for and against this transcript:
# % of transcript supported by hints (any source): 77.8
# CDS exons: 4/4
#      P:   4 
# CDS introns: 3/3
#      P:   3 
# 5'UTR exons and introns: 0/1
# 3'UTR exons and introns: 0/1
# hint groups fully obeyed: 1
#      P:   1 
# incompatible hint groups: 2
#      P:   2 (AL5G29650.t1,TRINITY_GG_91_c2297_g1_i1)
# end gene g13183
Asue_scaffold10	AUGUSTUS	gene	10242579	10244314	.	-	.	ID=AsAag13183
Asue_scaffold10	AUGUSTUS	mRNA	10242579	10244314	.	-	.	ID=AsAag13183.t1;Parent=AsAag13183
Asue_scaffold10	AUGUSTUS	CDS	10242600	10243572	.	-	1	ID=AsAag13183.t1.cds;Parent=AsAag13183.t1
Asue_scaffold10	AUGUSTUS	CDS	10243669	10243829	.	-	0	ID=AsAag13183.t1.cds;Parent=AsAag13183.t1
Asue_scaffold10	AUGUSTUS	CDS	10243906	10244037	.	-	0	ID=AsAag13183.t1.cds;Parent=AsAag13183.t1
Asue_scaffold10	AUGUSTUS	CDS	10244133	10244279	.	-	0	ID=AsAag13183.t1.cds;Parent=AsAag13183.t1
Asue_scaffold10	AUGUSTUS	exon	10242600	10243572	.	-	.	ID=AsAag13183.t1.exon1;Parent=AsAag13183.t1
Asue_scaffold10	AUGUSTUS	exon	10243669	10243829	.	-	.	ID=AsAag13183.t1.exon2;Parent=AsAag13183.t1
Asue_scaffold10	AUGUSTUS	exon	10243906	10244037	.	-	.	ID=AsAag13183.t1.exon3;Parent=AsAag13183.t1
Asue_scaffold10	AUGUSTUS	exon	10244133	10244279	.	-	.	ID=AsAag13183.t1.exon4;Parent=AsAag13183.t1
###
# start gene g13184
# protein sequence = [MNQTQWQFICFRYLLLKSVGERDLFTGKSLHALYVKSIVASSTYLSTQFVSLYSKCGCLSYARAAFDSTEEPNVFSYN
# AIIKGYLKDSKIHIARQLFDEISQPDTVSYNTLISGYADAGETVAAMVLFKRMRELGFEVDGFTLSGLIAACCDRVDLIKQLHCFALSGGFDSYSFVN
# NAFVTYYSKGGLLREAVSVFYGMDGLRDEVSWNSMILSYGQHKEGAKALVLYKEMIFKGFKIDTYTLAGVLHALTRLNHLIGGRQFHGKLIKAGFHQN
# SHVGSGLIDFYSKCGGRDGMSDSEKVFREILSPDLVLWNKMITGYSMNEELSEEAVKSFRQMQRIGHRPDHCSFANVLQGGVLALASSIRASKFWRIG
# VAFEERNGGGGPLKKIRQSHSHEDADHPSHVNSLECNKVSLPQIPFSQADVNQGGAESGRAASVQKQWIESRPLQLEEQKLQIQVELLELDKQRFRWQ
# RFSKKRDQELERMRMENERMKLENDRMGLELKQRELGVEL]
# Evidence for and against this transcript:
# % of transcript supported by hints (any source): 0
# CDS exons: 0/3
# CDS introns: 0/2
# 5'UTR exons and introns: 0/1
# 3'UTR exons and introns: 0/1
# hint groups fully obeyed: 0
# incompatible hint groups: 0
# protein sequence = [MNQTQWQFICFRYLLLKSVGERDLFTGKSLHALYVKSIVASSTYLSTQFVSLYSKCGCLSYARAAFDSTEEPNVFSYN
# AIIKGYLKDSKIHIARQLFDEISQPDTVSYNTLISGYADAGETVAAMVLFKRMRELGFEVDGFTLSGLIAACCDRVDLIKQLHCFALSGGFDSYSFVN
# NAFVTYYSKGGLLREAVSVFYGMDGLRDEVSWNSMILSYGQHKEGAKALVLYKEMIFKGFKIDTYTLAGVLHALTRLNHLIGGRQFHEGVSRDSIAGF
# GSLE]
# Evidence for and against this transcript:
# % of transcript supported by hints (any source): 0
# CDS exons: 0/2
# CDS introns: 0/1
# 5'UTR exons and introns: 0/1
# 3'UTR exons and introns: 0/1
# hint groups fully obeyed: 0
# incompatible hint groups: 0
# end gene g13184
Asue_scaffold10	AUGUSTUS	gene	10245479	10253494	.	+	.	ID=AsAag13184
Asue_scaffold10	AUGUSTUS	mRNA	10245479	10253494	.	+	.	ID=AsAag13184.t1;Parent=AsAag13184
Asue_scaffold10	AUGUSTUS	CDS	10245534	10246581	.	+	0	ID=AsAag13184.t1.cds;Parent=AsAag13184.t1
Asue_scaffold10	AUGUSTUS	CDS	10248705	10248794	.	+	2	ID=AsAag13184.t1.cds;Parent=AsAag13184.t1
Asue_scaffold10	AUGUSTUS	CDS	10252882	10253276	.	+	2	ID=AsAag13184.t1.cds;Parent=AsAag13184.t1
Asue_scaffold10	AUGUSTUS	exon	10245534	10246581	.	+	.	ID=AsAag13184.t1.exon1;Parent=AsAag13184.t1
Asue_scaffold10	AUGUSTUS	exon	10248705	10248794	.	+	.	ID=AsAag13184.t1.exon2;Parent=AsAag13184.t1
Asue_scaffold10	AUGUSTUS	exon	10252882	10253276	.	+	.	ID=AsAag13184.t1.exon3;Parent=AsAag13184.t1
Asue_scaffold10	AUGUSTUS	mRNA	10245479	10246512	.	+	.	ID=AsAag13184.t2;Parent=AsAag13184
Asue_scaffold10	AUGUSTUS	CDS	10245534	10246323	.	+	0	ID=AsAag13184.t2.cds;Parent=AsAag13184.t2
Asue_scaffold10	AUGUSTUS	CDS	10246428	10246474	.	+	2	ID=AsAag13184.t2.cds;Parent=AsAag13184.t2
Asue_scaffold10	AUGUSTUS	exon	10245534	10246323	.	+	.	ID=AsAag13184.t2.exon1;Parent=AsAag13184.t2
Asue_scaffold10	AUGUSTUS	exon	10246428	10246474	.	+	.	ID=AsAag13184.t2.exon2;Parent=AsAag13184.t2
###
# start gene g13185
# protein sequence = [MNQTPWKFKSFRDLLLKSVAERDLFTGKSLHALYVKSIVASSTYLSNHFVNLYSKCGCLSYARGAFDSTEEPNVFSYN
# VIVKAYAKDSKIHIARQLFDEIPQPDTVSYNTLISGYADARETVAAMVLFKRMRELGFEVDGFTLSGLIAACCDRVDLIKQLHCFAVSGGFDSYSSVN
# NAFVTYYSKGGLLREAVSVFYGMDGLRDEVSWNSMIVAYGQHKEGAKALALYKEMIFKGFKIDMFTLASVLNALTSLDHLIGGRQFHCKLIKAGFHQN
# SHVGSGLIDFYSKCGGRDGMSDSEKVFREILSPDLVLWNTMISGYSMNVELSEEAVKSFRQMQRIGHRPDDCSFVX]
# Evidence for and against this transcript:
# % of transcript supported by hints (any source): 0
# CDS exons: 0/2
# CDS introns: 0/1
# 5'UTR exons and introns: 0/1
# 3'UTR exons and introns: 0/1
# hint groups fully obeyed: 0
# incompatible hint groups: 0
# end gene g13185
Asue_scaffold10	AUGUSTUS	gene	10257579	10259869	.	+	.	ID=AsAag13185
Asue_scaffold10	AUGUSTUS	mRNA	10257579	10259869	.	+	.	ID=AsAag13185.t1;Parent=AsAag13185
Asue_scaffold10	AUGUSTUS	CDS	10257605	10258652	.	+	0	ID=AsAag13185.t1.cds;Parent=AsAag13185.t1
Asue_scaffold10	AUGUSTUS	CDS	10259828	10259832	.	+	2	ID=AsAag13185.t1.cds;Parent=AsAag13185.t1
Asue_scaffold10	AUGUSTUS	exon	10257605	10258652	.	+	.	ID=AsAag13185.t1.exon1;Parent=AsAag13185.t1
Asue_scaffold10	AUGUSTUS	exon	10259828	10259832	.	+	.	ID=AsAag13185.t1.exon2;Parent=AsAag13185.t1
###
# start gene g13186
# protein sequence = [MARRQVGSTRRVGDGGSFPFAGALHSKSRSSPLLSICLVLVGACLLIGYAYSGPGIFKSIKEVSKVTGDYSCTAEVQR
# AIPVLKKAYGDGMRKVLHVGPDTCSVVSSLLKEEETEAWGVEPYDIEDADSHCKSFVSKGLVRVADIKFPLPYRAKSFSLVIVSDALDYLSPKYLNKT
# VPELARVASDGVVLFAGLPGQQRAKVAELSKFGRPAKMRSASWWNRFFVQTNLEENEAPSKKFDQAVSKGLYKPACQVFHLKPLH]
# Evidence for and against this transcript:
# % of transcript supported by hints (any source): 80
# CDS exons: 6/6
#      P:   6 
# CDS introns: 5/5
#      E:   5 
#      P:   5 
# 5'UTR exons and introns: 1/3
#      E:   1 
# 3'UTR exons and introns: 0/1
# hint groups fully obeyed: 14
#      E:   6 
#      P:   8 
# incompatible hint groups: 3
#      E:   1 
#      P:   2 (AL5G29670.t1)
# end gene g13186
Asue_scaffold10	AUGUSTUS	gene	10259871	10261974	.	-	.	ID=AsAag13186
Asue_scaffold10	AUGUSTUS	mRNA	10259871	10261974	.	-	.	ID=AsAag13186.t1;Parent=AsAag13186
Asue_scaffold10	AUGUSTUS	CDS	10259956	10260108	.	-	0	ID=AsAag13186.t1.cds;Parent=AsAag13186.t1
Asue_scaffold10	AUGUSTUS	CDS	10260330	10260385	.	-	2	ID=AsAag13186.t1.cds;Parent=AsAag13186.t1
Asue_scaffold10	AUGUSTUS	CDS	10260474	10260848	.	-	2	ID=AsAag13186.t1.cds;Parent=AsAag13186.t1
Asue_scaffold10	AUGUSTUS	CDS	10260999	10261037	.	-	2	ID=AsAag13186.t1.cds;Parent=AsAag13186.t1
Asue_scaffold10	AUGUSTUS	CDS	10261121	10261160	.	-	0	ID=AsAag13186.t1.cds;Parent=AsAag13186.t1
Asue_scaffold10	AUGUSTUS	CDS	10261272	10261394	.	-	0	ID=AsAag13186.t1.cds;Parent=AsAag13186.t1
Asue_scaffold10	AUGUSTUS	exon	10259956	10260108	.	-	.	ID=AsAag13186.t1.exon1;Parent=AsAag13186.t1
Asue_scaffold10	AUGUSTUS	exon	10260330	10260385	.	-	.	ID=AsAag13186.t1.exon2;Parent=AsAag13186.t1
Asue_scaffold10	AUGUSTUS	exon	10260474	10260848	.	-	.	ID=AsAag13186.t1.exon3;Parent=AsAag13186.t1
Asue_scaffold10	AUGUSTUS	exon	10260999	10261037	.	-	.	ID=AsAag13186.t1.exon4;Parent=AsAag13186.t1
Asue_scaffold10	AUGUSTUS	exon	10261121	10261160	.	-	.	ID=AsAag13186.t1.exon5;Parent=AsAag13186.t1
Asue_scaffold10	AUGUSTUS	exon	10261272	10261394	.	-	.	ID=AsAag13186.t1.exon6;Parent=AsAag13186.t1
###
# start gene g13187
# protein sequence = [MCTTTSVGIWLNHLNLGDQASFLYTKSKVSLFNRQASEISKLSNRRSDRIPMLRTVSLARNRLRSETASSFLARNHLR
# SKTPSSSPFSSKRHAPKTSEVEEESTPKDSVLLNPKDPSSPPKLFLVQPRLAPPKLLQAKLNEALCLANSLEEQRYGYFESDFFDKELPSHVVVQNPV
# RRSSKPRVDTYFGAGTVDNIKCHLNAEDSKEEVDAVFVNAILTAIQQRNLERIWAKPVLDRVGLIIEIFNAHAHTKEAKLQAELAALMYNKSRLVRVR
# GTDGRHTFGQFGEAEVVSARGRAGSKGTGGGFVGGAGETELQLQRRRISDRRLRLLSQIKEAQRTRLLQRAGRKKRVGLEGESSGTIAVVGYTNAGKS
# TLISALTKTALYCNERLFATLDPTLKSAHLPSGKFVLLSDTVGFISDLPIQLVKAFQSTLEEVVEADILLHVVDSTAPNIEEHRSTVFHILNQIGVSE
# EKLQNMIEVWNKIDYXXXXXXXXXXXXXXXXXXXXXXXXDLKAEETVDASEATVNEDQIQNQDNDSDGWLLSEDENADDSELWKVPEVAKLDAAQKKG
# PDVRVSALTGVGLKELLYLIDDKMKVEEEKKLKSQTIVERSDLHKRKWRPPRNNDDEEVRLIPLDQRG]
# Evidence for and against this transcript:
# % of transcript supported by hints (any source): 92.6
# CDS exons: 13/13
#      P:  13 
# CDS introns: 12/12
#      E:   3 
#      P:  12 
# 5'UTR exons and introns: 0/1
# 3'UTR exons and introns: 0/1
# hint groups fully obeyed: 3
#      E:   3 
# incompatible hint groups: 1
#      P:   1 (TRINITY_GG_94_c945_g1_i1)
# end gene g13187
Asue_scaffold10	AUGUSTUS	gene	10262061	10265274	.	-	.	ID=AsAag13187
Asue_scaffold10	AUGUSTUS	mRNA	10262061	10265274	.	-	.	ID=AsAag13187.t1;Parent=AsAag13187
Asue_scaffold10	AUGUSTUS	CDS	10262200	10262664	.	-	0	ID=AsAag13187.t1.cds;Parent=AsAag13187.t1
Asue_scaffold10	AUGUSTUS	CDS	10262741	10262860	.	-	0	ID=AsAag13187.t1.cds;Parent=AsAag13187.t1
Asue_scaffold10	AUGUSTUS	CDS	10262962	10263018	.	-	0	ID=AsAag13187.t1.cds;Parent=AsAag13187.t1
Asue_scaffold10	AUGUSTUS	CDS	10263108	10263162	.	-	1	ID=AsAag13187.t1.cds;Parent=AsAag13187.t1
Asue_scaffold10	AUGUSTUS	CDS	10263252	10263302	.	-	1	ID=AsAag13187.t1.cds;Parent=AsAag13187.t1
Asue_scaffold10	AUGUSTUS	CDS	10263392	10263447	.	-	0	ID=AsAag13187.t1.cds;Parent=AsAag13187.t1
Asue_scaffold10	AUGUSTUS	CDS	10263539	10263683	.	-	1	ID=AsAag13187.t1.cds;Parent=AsAag13187.t1
Asue_scaffold10	AUGUSTUS	CDS	10263778	10263855	.	-	1	ID=AsAag13187.t1.cds;Parent=AsAag13187.t1
Asue_scaffold10	AUGUSTUS	CDS	10263947	10264059	.	-	0	ID=AsAag13187.t1.cds;Parent=AsAag13187.t1
Asue_scaffold10	AUGUSTUS	CDS	10264137	10264226	.	-	0	ID=AsAag13187.t1.cds;Parent=AsAag13187.t1
Asue_scaffold10	AUGUSTUS	CDS	10264320	10264382	.	-	0	ID=AsAag13187.t1.cds;Parent=AsAag13187.t1
Asue_scaffold10	AUGUSTUS	CDS	10264502	10264566	.	-	2	ID=AsAag13187.t1.cds;Parent=AsAag13187.t1
Asue_scaffold10	AUGUSTUS	CDS	10264659	10265211	.	-	0	ID=AsAag13187.t1.cds;Parent=AsAag13187.t1
Asue_scaffold10	AUGUSTUS	exon	10262200	10262664	.	-	.	ID=AsAag13187.t1.exon1;Parent=AsAag13187.t1
Asue_scaffold10	AUGUSTUS	exon	10262741	10262860	.	-	.	ID=AsAag13187.t1.exon2;Parent=AsAag13187.t1
Asue_scaffold10	AUGUSTUS	exon	10262962	10263018	.	-	.	ID=AsAag13187.t1.exon3;Parent=AsAag13187.t1
Asue_scaffold10	AUGUSTUS	exon	10263108	10263162	.	-	.	ID=AsAag13187.t1.exon4;Parent=AsAag13187.t1
Asue_scaffold10	AUGUSTUS	exon	10263252	10263302	.	-	.	ID=AsAag13187.t1.exon5;Parent=AsAag13187.t1
Asue_scaffold10	AUGUSTUS	exon	10263392	10263447	.	-	.	ID=AsAag13187.t1.exon6;Parent=AsAag13187.t1
Asue_scaffold10	AUGUSTUS	exon	10263539	10263683	.	-	.	ID=AsAag13187.t1.exon7;Parent=AsAag13187.t1
Asue_scaffold10	AUGUSTUS	exon	10263778	10263855	.	-	.	ID=AsAag13187.t1.exon8;Parent=AsAag13187.t1
Asue_scaffold10	AUGUSTUS	exon	10263947	10264059	.	-	.	ID=AsAag13187.t1.exon9;Parent=AsAag13187.t1
Asue_scaffold10	AUGUSTUS	exon	10264137	10264226	.	-	.	ID=AsAag13187.t1.exon10;Parent=AsAag13187.t1
Asue_scaffold10	AUGUSTUS	exon	10264320	10264382	.	-	.	ID=AsAag13187.t1.exon11;Parent=AsAag13187.t1
Asue_scaffold10	AUGUSTUS	exon	10264502	10264566	.	-	.	ID=AsAag13187.t1.exon12;Parent=AsAag13187.t1
Asue_scaffold10	AUGUSTUS	exon	10264659	10265211	.	-	.	ID=AsAag13187.t1.exon13;Parent=AsAag13187.t1
###
# start gene g13188
# protein sequence = [MRRFSTIVDLLLISKKPSSQSQAYSRIDRICKRFHISRVLNHDFVESTERKNGVGLVCPEKHEDEFSGDVEKIYRILR
# NHHSRVPKLELSLNESGIDLRPGLIVRVLSRCGDAGNLGYRYFLWATKQPGYCHSYEVCQSMVKILSKMRQFGAVWGLIEEMRKTNPELIEPELFVVL
# IRRFASANMVKKAVEVLDEMPKYGFEPDEYVFGCLLDALCKNGSVKDASKVFEDMREKFPPNLRYFTSLLYGWCREGKLMEAKEVLVQMKEAGLEPDI
# VVFTNLLSGYAHAGKMADAYDLLNDMRKRGYEPNANCYTVLIQALCRTEKRMDEAMRVFVEMERYGCEADIVTYTALISGFCKWGMIDKGYSVLDDMR
# KKGVMPLQVTYMQIMVAHEKKEQFEECLELIEKIKQIGCHPDLLIYNVVVRLACKLGEVKEAVRLWNEMEANGLSPGVDTFVIMINGFTSQGYLVEAC
# NHFKEMVSRGIFSAPQYGTLKSLLNTLIRDDKLEMAKDVWSCISNKTSSCELNVSAWTIWIHALFAKGHVKEACSYCLDMMEMDLMPQPNTYAKLMKG
# LNKLYNRTIAAEITEKVMKMASEREMSFKMYKKRGEGDLIEKAKPKGNKEGKKKGTDHHRHKGGGERSRAKAL]
# Evidence for and against this transcript:
# % of transcript supported by hints (any source): 33.3
# CDS exons: 1/1
#      P:   1 
# CDS introns: 0/0
# 5'UTR exons and introns: 0/1
# 3'UTR exons and introns: 0/1
# hint groups fully obeyed: 0
# incompatible hint groups: 2
#      P:   2 (TRINITY_GG_94_c1187_g1_i1,AL5G29690.t1)
# end gene g13188
Asue_scaffold10	AUGUSTUS	gene	10265357	10267484	.	-	.	ID=AsAag13188
Asue_scaffold10	AUGUSTUS	mRNA	10265357	10267484	.	-	.	ID=AsAag13188.t1;Parent=AsAag13188
Asue_scaffold10	AUGUSTUS	CDS	10265536	10267461	.	-	0	ID=AsAag13188.t1.cds;Parent=AsAag13188.t1
Asue_scaffold10	AUGUSTUS	exon	10265536	10267461	.	-	.	ID=AsAag13188.t1.exon1;Parent=AsAag13188.t1
###
# start gene g13189
# protein sequence = [MRKALSAIGESSTTLLNLNRRLTGLTRSGENRNALKLFADVHRCITLRPDQYSVSLAITAAGHLRDTIFGGQVHCYVI
# RSGLLCHSHVSNTLLSLYARSGNLASLKKKFEEIIEPDVYSWTTLLSASFKLGDIEYAFXXXXXXXXXXXXXXXXXXXXXCKESGYHGTSIELFQEMH
# KLGVRHDKFGFATVLSMCYYGSLDFGKQVHSLVIKAGFFVAPSVLNALITMYFNCQVVCDARLVFEEADVAVRDQVTFNVVIDGLAGFKREESLLVFR
# KMLEAGLRPTDLTFVSVMSSCSCETMGHQVHGLSIKTGYEEYTLVSNSTMTMYSSFEDFGAALKVFESLEEKDLVTWNTMISGYNQANLGQSALLLYK
# RMHGIGVKPDEFTFGSLLASSLDLDALEMVQACVIKFGLSSKIEISNALISAYSKHGKIAKADLIFESSPKKNLISWNAIISGFYHNGFSFEGLERFS
# CLLESEDLIIPDAYTLSILLSICVDISSLMLGEQTHAYALRHGQFKETLIGNAFINMYSQCGTLQKSLAVFHQMSEKDVVSWNSLISAYARHGKGESA
# VLTYKTMQDEGKVDPDAATFSAVLSACSHAGLVKEGLEIFNSMVEIHGLIPNVDHFSCLVDLLGRAGHLDEAESLVKISEKTIGSRVDVWWALFSACA
# AHGDLKLGKMVARLLMEKEKNDPSVYVQLSNIYAGAGLWKEAEETREAMNMVGAMKQRGCSWMGL]
# Evidence for and against this transcript:
# % of transcript supported by hints (any source): 33.3
# CDS exons: 1/1
#      P:   1 
# CDS introns: 0/0
# 5'UTR exons and introns: 0/1
# 3'UTR exons and introns: 0/1
# hint groups fully obeyed: 0
# incompatible hint groups: 3
#      P:   3 (AL5G29700.t1,TRINITY_GG_94_c1840_g1_i1,TRINITY_GG_94_c2540_g1_i1)
# end gene g13189
Asue_scaffold10	AUGUSTUS	gene	10267579	10269977	.	+	.	ID=AsAag13189
Asue_scaffold10	AUGUSTUS	mRNA	10267579	10269977	.	+	.	ID=AsAag13189.t1;Parent=AsAag13189
Asue_scaffold10	AUGUSTUS	CDS	10267602	10269797	.	+	0	ID=AsAag13189.t1.cds;Parent=AsAag13189.t1
Asue_scaffold10	AUGUSTUS	exon	10267602	10269797	.	+	.	ID=AsAag13189.t1.exon1;Parent=AsAag13189.t1
###
# start gene g13190
# protein sequence = [MVRSHRFSYRLLLLLLLIFKTTRRLTTADPNDEACLKNLRQNLEDPASNLRNWTNSVFSNPCSGFTSYLPGATCNNGR
# IYKLSLTNLSLRGSISPFLSNCTNLQSLDLSSNQISGIIPPEIQFLVNLAVLNLSSNQLSGEITPQLALCAYLNVIDLHDNQLSGQIPQQLGLLARLS
# AFDVSNNKLSGQIPTYLSNRTGNFPRFNASSFIGNKGLYGYPLQEMMMKSKGLSVMAIVGIGLGSGIASLMISFTGVCLWLRITEKKIVEEEGKISQS
# MPDY]
# Evidence for and against this transcript:
# % of transcript supported by hints (any source): 33.3
# CDS exons: 1/1
#      P:   1 
# CDS introns: 0/0
# 5'UTR exons and introns: 0/1
# 3'UTR exons and introns: 0/1
# hint groups fully obeyed: 0
# incompatible hint groups: 3
#      P:   3 (AL5G29710.t1,TRINITY_GG_94_c252_g1_i1)
# end gene g13190
Asue_scaffold10	AUGUSTUS	gene	10270304	10271484	.	-	.	ID=AsAag13190
Asue_scaffold10	AUGUSTUS	mRNA	10270304	10271484	.	-	.	ID=AsAag13190.t1;Parent=AsAag13190
Asue_scaffold10	AUGUSTUS	CDS	10270522	10271358	.	-	0	ID=AsAag13190.t1.cds;Parent=AsAag13190.t1
Asue_scaffold10	AUGUSTUS	exon	10270522	10271358	.	-	.	ID=AsAag13190.t1.exon1;Parent=AsAag13190.t1
###
# start gene g13191
# protein sequence = [MRRVCVAAEDEQDPIHGDGIRMYSVETATTENRNENSGSQVRRRLFGEGLDKGKGVMIDEGGCSSRGMPELCVDAGPS
# CVRESVAGLGRSIEEIPGSTVPGIISLSNASTPSLSNYLSETNTEDELMLREFEALEKRQADLAKEKGQTSARERGKSQSDGESDAYFTDGVESSGSE
# ENGLTAYELTAYANWGDLNDSDWSDDCAVPVMEEGGPSAVEEPQDAVISNEWMEEPRHSRERDVGDEVLAYLNRSLDKPLSLQDTDDMGDEVGTMPPT
# DAGPSAVEEPQDAVISNAWMEEPRHSRERHVRDDVLAYLNRSLDKPLSLEDTDDMGDELMMRYHTASAGLNVKGVSDWSYQVSTPEGKSYYVDLQKKT
# CSCQQFQKLLIPCPHALAAARINGVHIPTLVGDVYKLTVFHAAYEQFIFPVPNQGDAEVPEVVEQEQFNPPRNPPGPGRRKKRRIPSAGENVGGKRRK
# GGPHKCSICYETGHNRATCSNPAGREQFFVHQMQGSGGFLVTTVKQQAEPVLTRGWGEICCDL]
# Evidence for and against this transcript:
# % of transcript supported by hints (any source): 0
# CDS exons: 0/4
# CDS introns: 0/3
# 5'UTR exons and introns: 0/1
# 3'UTR exons and introns: 0/1
# hint groups fully obeyed: 0
# incompatible hint groups: 0
# end gene g13191
Asue_scaffold10	AUGUSTUS	gene	10278479	10281897	.	+	.	ID=AsAag13191
Asue_scaffold10	AUGUSTUS	mRNA	10278479	10281897	.	+	.	ID=AsAag13191.t1;Parent=AsAag13191
Asue_scaffold10	AUGUSTUS	CDS	10278527	10279522	.	+	0	ID=AsAag13191.t1.cds;Parent=AsAag13191.t1
Asue_scaffold10	AUGUSTUS	CDS	10280873	10281268	.	+	0	ID=AsAag13191.t1.cds;Parent=AsAag13191.t1
Asue_scaffold10	AUGUSTUS	CDS	10281359	10281445	.	+	0	ID=AsAag13191.t1.cds;Parent=AsAag13191.t1
Asue_scaffold10	AUGUSTUS	CDS	10281547	10281669	.	+	0	ID=AsAag13191.t1.cds;Parent=AsAag13191.t1
Asue_scaffold10	AUGUSTUS	exon	10278527	10279522	.	+	.	ID=AsAag13191.t1.exon1;Parent=AsAag13191.t1
Asue_scaffold10	AUGUSTUS	exon	10280873	10281268	.	+	.	ID=AsAag13191.t1.exon2;Parent=AsAag13191.t1
Asue_scaffold10	AUGUSTUS	exon	10281359	10281445	.	+	.	ID=AsAag13191.t1.exon3;Parent=AsAag13191.t1
Asue_scaffold10	AUGUSTUS	exon	10281547	10281669	.	+	.	ID=AsAag13191.t1.exon4;Parent=AsAag13191.t1
###
# start gene g13192
# protein sequence = [MNTIPNVLLTDIVRRVGKHGFRELGPLIAAGPATKAIAFADEVLQDADIDEFIFVSRLCLENSRYRPFLLKCVAAGNV
# TANYVEGLRLAVQTGPSQRALDLIASATDEVIYAHFALGAFLICCGAFDQGMEVFFAFFRSVGTIEEAVGVAEMVIHQIADMGILPSGLYDNTLRFGG
# LPHCVLNNFSLLHLCPKCFAFHYASRIQAMC]
# Evidence for and against this transcript:
# % of transcript supported by hints (any source): 0
# CDS exons: 0/1
# CDS introns: 0/0
# 5'UTR exons and introns: 0/1
# 3'UTR exons and introns: 0/1
# hint groups fully obeyed: 0
# incompatible hint groups: 0
# end gene g13192
Asue_scaffold10	AUGUSTUS	gene	10281937	10282804	.	-	.	ID=AsAag13192
Asue_scaffold10	AUGUSTUS	mRNA	10281937	10282804	.	-	.	ID=AsAag13192.t1;Parent=AsAag13192
Asue_scaffold10	AUGUSTUS	CDS	10282134	10282757	.	-	0	ID=AsAag13192.t1.cds;Parent=AsAag13192.t1
Asue_scaffold10	AUGUSTUS	exon	10282134	10282757	.	-	.	ID=AsAag13192.t1.exon1;Parent=AsAag13192.t1
###
# start gene g13193
# protein sequence = [METLDINVAIDIAMRVGADSFINLGGMLGTSKFYNTLASDPAVLRTISLQYLFNNPHLITNESPFHPFFSRCVQAGNP
# TACYLQSLKLATREGRAEYALQMLLSQPDSLPHANFTIALLQVCLGFYDDALRSCSTFLCSAGSFEAADSIGSTVFRQIMQIGPLKIRSHSNTWKWVD
# IPLCLGCNLSNRCSNCFLYWFSVMYLLLC]
# Evidence for and against this transcript:
# % of transcript supported by hints (any source): 0
# CDS exons: 0/1
# CDS introns: 0/0
# 5'UTR exons and introns: 0/1
# 3'UTR exons and introns: 0/1
# hint groups fully obeyed: 0
# incompatible hint groups: 0
# end gene g13193
Asue_scaffold10	AUGUSTUS	gene	10282893	10283824	.	-	.	ID=AsAag13193
Asue_scaffold10	AUGUSTUS	mRNA	10282893	10283824	.	-	.	ID=AsAag13193.t1;Parent=AsAag13193
Asue_scaffold10	AUGUSTUS	CDS	10283163	10283780	.	-	0	ID=AsAag13193.t1.cds;Parent=AsAag13193.t1
Asue_scaffold10	AUGUSTUS	exon	10283163	10283780	.	-	.	ID=AsAag13193.t1.exon1;Parent=AsAag13193.t1
###
# start gene g13194
# protein sequence = [MPSNATLADHFLSKEDLPERIFQVDRYPGHAVRINSYSKPQYLIDILTALEGTPELEKLLSSPLGSLFSLPVRQSSVS
# GQLVHQMLCRQLHTTNVDETWFVYGGQPLRFSLTEFHQVTGLCCSPLPPVEQLAAATTHENGSAPYWYQLIGPTLGAATVKEIVGWLKDEPNMPIWRR
# FRLALIVIVEGILLCKTQPVKPSVEVVEMVKNVDFFLNYPWGRHSFQRILRMVKVGEKIETKADLINKLKQSTMAVHGFPLAIQLFAFRSIPLLLQYL
# PHSEDDSTFLHKTLTRLPKCKSFHTSNILAVENDPSMVVLYPHPDGPPFGSSESEDDKVGNLERLIFAGFPFTKAFWCSGDGSLPSLYTSRRRKERTA
# TSTTSDSDSSEMPRQRKSSKPKFINTAEDVNTLLDKKLKGFKASLLADLRGMMRANESPPAVQSPKGKSPSHVSEARSSEPSRVTRSGRAGQYVRVPT
# APGHSLTQRDGTRSDTIEPEGSTSATCTAKKNSHPPSSRPTSATAVPHFSSQPPSPCSTAREQPLEPPAVSPVKQRFRFAQKKTPAKAFSLLAEATHT
# STDRHCSTVVNELPPSVPPVSDHLKKLSSPSVSLTTAGDPPVEVSPVAAVDITQFVLVDPPDEPLDVFSPMDVNAEVMPTRSLPRVIPVLPSPSILPS
# QRPQTRRSKRLRSSAAPEVNPPAPAPKLRLRHTSEDVKLKAACSKLLNTLDKPSPAKVSTLMSQLRRSTKSDYSICGTVFPATLFFDLLKPQQWVSSM
# HMDLLIAFVWDTYNPFFITRRITILDSMFTSIISNKYMSFKQDNNNKAFVWHPLLISYVKGQVSPRRPEIQWMRDVDTVYLPMNWGTRHWVGLAIDLK
# KGHIDILDPFEDLTSARKVVSFMSPFAQMLPQLILSVCGSIPALWPDTAFTFTRVPGLAQNKRGGDCGPLSVKFMEFTMFGLQSSLLNITPAQIDNAR
# LRYALDIYETYVKKL]
# Evidence for and against this transcript:
# % of transcript supported by hints (any source): 0
# CDS exons: 0/8
# CDS introns: 0/7
# 5'UTR exons and introns: 0/1
# 3'UTR exons and introns: 0/1
# hint groups fully obeyed: 0
# incompatible hint groups: 0
# end gene g13194
Asue_scaffold10	AUGUSTUS	gene	10283918	10288794	.	-	.	ID=AsAag13194
Asue_scaffold10	AUGUSTUS	mRNA	10283918	10288794	.	-	.	ID=AsAag13194.t1;Parent=AsAag13194
Asue_scaffold10	AUGUSTUS	CDS	10284141	10284776	.	-	0	ID=AsAag13194.t1.cds;Parent=AsAag13194.t1
Asue_scaffold10	AUGUSTUS	CDS	10284864	10284945	.	-	1	ID=AsAag13194.t1.cds;Parent=AsAag13194.t1
Asue_scaffold10	AUGUSTUS	CDS	10285036	10285427	.	-	0	ID=AsAag13194.t1.cds;Parent=AsAag13194.t1
Asue_scaffold10	AUGUSTUS	CDS	10285514	10285660	.	-	0	ID=AsAag13194.t1.cds;Parent=AsAag13194.t1
Asue_scaffold10	AUGUSTUS	CDS	10285755	10285859	.	-	0	ID=AsAag13194.t1.cds;Parent=AsAag13194.t1
Asue_scaffold10	AUGUSTUS	CDS	10285927	10286562	.	-	0	ID=AsAag13194.t1.cds;Parent=AsAag13194.t1
Asue_scaffold10	AUGUSTUS	CDS	10286646	10287532	.	-	2	ID=AsAag13194.t1.cds;Parent=AsAag13194.t1
Asue_scaffold10	AUGUSTUS	CDS	10288470	10288512	.	-	0	ID=AsAag13194.t1.cds;Parent=AsAag13194.t1
Asue_scaffold10	AUGUSTUS	exon	10284141	10284776	.	-	.	ID=AsAag13194.t1.exon1;Parent=AsAag13194.t1
Asue_scaffold10	AUGUSTUS	exon	10284864	10284945	.	-	.	ID=AsAag13194.t1.exon2;Parent=AsAag13194.t1
Asue_scaffold10	AUGUSTUS	exon	10285036	10285427	.	-	.	ID=AsAag13194.t1.exon3;Parent=AsAag13194.t1
Asue_scaffold10	AUGUSTUS	exon	10285514	10285660	.	-	.	ID=AsAag13194.t1.exon4;Parent=AsAag13194.t1
Asue_scaffold10	AUGUSTUS	exon	10285755	10285859	.	-	.	ID=AsAag13194.t1.exon5;Parent=AsAag13194.t1
Asue_scaffold10	AUGUSTUS	exon	10285927	10286562	.	-	.	ID=AsAag13194.t1.exon6;Parent=AsAag13194.t1
Asue_scaffold10	AUGUSTUS	exon	10286646	10287532	.	-	.	ID=AsAag13194.t1.exon7;Parent=AsAag13194.t1
Asue_scaffold10	AUGUSTUS	exon	10288470	10288512	.	-	.	ID=AsAag13194.t1.exon8;Parent=AsAag13194.t1
###
# start gene g13195
# protein sequence = [MAKFTTIFIMALLLCSTLTYAARLTPTTTTASSRENSVKEIEGDNVEEESCIGIGEEECLIRRSLVVHTDYIYTQNHK
# P]
# Evidence for and against this transcript:
# % of transcript supported by hints (any source): 60
# CDS exons: 2/2
#      P:   2 
# CDS introns: 1/1
#      E:   1 
#      P:   1 
# 5'UTR exons and introns: 0/1
# 3'UTR exons and introns: 0/1
# hint groups fully obeyed: 2
#      E:   1 
#      P:   1 
# incompatible hint groups: 4
#      P:   4 (TRINITY_GG_94_c1702_g1_i1,AL5G29770.t1)
# end gene g13195
Asue_scaffold10	AUGUSTUS	gene	10310686	10311497	.	+	.	ID=AsAag13195
Asue_scaffold10	AUGUSTUS	mRNA	10310686	10311497	.	+	.	ID=AsAag13195.t1;Parent=AsAag13195
Asue_scaffold10	AUGUSTUS	CDS	10310738	10310854	.	+	0	ID=AsAag13195.t1.cds;Parent=AsAag13195.t1
Asue_scaffold10	AUGUSTUS	CDS	10311176	10311298	.	+	0	ID=AsAag13195.t1.cds;Parent=AsAag13195.t1
Asue_scaffold10	AUGUSTUS	exon	10310738	10310854	.	+	.	ID=AsAag13195.t1.exon1;Parent=AsAag13195.t1
Asue_scaffold10	AUGUSTUS	exon	10311176	10311298	.	+	.	ID=AsAag13195.t1.exon2;Parent=AsAag13195.t1
###
# start gene g13196
# protein sequence = [MDKLGLSKRGYFDFALKNKKWILLAVSGYGAFRVYHSPSISQKRKQISKLFTLLLNLIEAASDSAQTVSVISKDLTVF
# LRSDSDQIPNSFKQISKIAKSDEFNSSLIRFTQAMTVGLIRGIDDGSGSGFTDRVMDKLFTKSGSGFASAIVGSFARNLVVAFYSSSSDGESSIFSNS
# KLLDAVFSDDGRRLIGDCVQRFVSTAVSVYLDKTSDVNVFDDLFAGLTNPKHEGKVKQTLVTLCNNAVETFVRASRKPVQLNRSSSCQDSSQTLTVGS
# TKQTTWIDRVSSSLSVPSNRKYVVDLTGRVTFETVRSLLEVLIERANGKVESYVEKVRERGNETRRFVRVKTSLLHSLCLSLCLQIVEAPWMLTPRN]
# Evidence for and against this transcript:
# % of transcript supported by hints (any source): 33.3
# CDS exons: 1/1
#      P:   1 
# CDS introns: 0/0
# 5'UTR exons and introns: 0/1
# 3'UTR exons and introns: 0/1
# hint groups fully obeyed: 0
# incompatible hint groups: 2
#      P:   2 (TRINITY_GG_94_c96_g1_i1,AL5G29780.t1)
# end gene g13196
Asue_scaffold10	AUGUSTUS	gene	10312733	10314311	.	-	.	ID=AsAag13196
Asue_scaffold10	AUGUSTUS	mRNA	10312733	10314311	.	-	.	ID=AsAag13196.t1;Parent=AsAag13196
Asue_scaffold10	AUGUSTUS	CDS	10313004	10314119	.	-	0	ID=AsAag13196.t1.cds;Parent=AsAag13196.t1
Asue_scaffold10	AUGUSTUS	exon	10313004	10314119	.	-	.	ID=AsAag13196.t1.exon1;Parent=AsAag13196.t1
###
# start gene g13197
# protein sequence = [MAWLARSIANSLKIDEEEDDQKETIKTNSIEDSGSDQPSSPSVLQSQSPRGVKEDISELTKTLRSQLWGVASFLAPPP
# SSSETADHVEETRKSSDLGEGDEDLIAGIRNDFVEIGGRFRTGISKLSGNLPVSEFTKMASNFLQLGSEGVDSKVRDVAVGNAIGVTEEVVLFARDLA
# LHPETWLDFPFPDEDDNFDDFEMTDAQYEHALAVENLASSLAALRVELCPGYMSEYCFWRIYFVLVHPLFSKHDALILSTPQVLESRALLSHELLHKR
# NKGTVVVPESSDTGADTANVGPLSLPTKPSPKSEPEPVKTIAVETIHSTESSEFETEKHTVETMEIQVVDKPVIEERPAPAYHDKPVQSPVTGSSPRV
# XXXXXXXXXXXXXXXXXXXXXGTVSAATHHLVQDVDEDVSFSDLEEDDDDVPVSYKK]
# Evidence for and against this transcript:
# % of transcript supported by hints (any source): 71.4
# CDS exons: 3/3
#      P:   3 
# CDS introns: 2/2
#      E:   2 
#      P:   2 
# 5'UTR exons and introns: 0/1
# 3'UTR exons and introns: 0/1
# hint groups fully obeyed: 5
#      E:   2 
#      P:   3 
# incompatible hint groups: 4
#      P:   4 (AL5G29790.t1,TRINITY_GG_94_c1130_g1_i1)
# end gene g13197
Asue_scaffold10	AUGUSTUS	gene	10316349	10318461	.	-	.	ID=AsAag13197
Asue_scaffold10	AUGUSTUS	mRNA	10316349	10318461	.	-	.	ID=AsAag13197.t1;Parent=AsAag13197
Asue_scaffold10	AUGUSTUS	CDS	10316605	10317120	.	-	0	ID=AsAag13197.t1.cds;Parent=AsAag13197.t1
Asue_scaffold10	AUGUSTUS	CDS	10317352	10317539	.	-	2	ID=AsAag13197.t1.cds;Parent=AsAag13197.t1
Asue_scaffold10	AUGUSTUS	CDS	10317736	10318321	.	-	0	ID=AsAag13197.t1.cds;Parent=AsAag13197.t1
Asue_scaffold10	AUGUSTUS	exon	10316605	10317120	.	-	.	ID=AsAag13197.t1.exon1;Parent=AsAag13197.t1
Asue_scaffold10	AUGUSTUS	exon	10317352	10317539	.	-	.	ID=AsAag13197.t1.exon2;Parent=AsAag13197.t1
Asue_scaffold10	AUGUSTUS	exon	10317736	10318321	.	-	.	ID=AsAag13197.t1.exon3;Parent=AsAag13197.t1
###
# start gene g13198
# protein sequence = [MPMFQPLKRDGLIGFEGGGDGQVLDLDTAVKDGVLGGVNGGVVDEKLDLKKMIKELDLQDIPSVFICPISLEPMQDPV
# TLCTGQTYERLNIHKWFNLGHLTCPTTMQELWDDTVTPNKTLHHLIYTWFSQKYVLMKKRSEDVQGRAIEILGTLKKAKGQARVHALSELKQIVVAHL
# MARKTVVEEGGVSVISSLLGPFTSHAVGSEVVAILVSLDLDSDSKSGLMQPAKVSLIVDMLNDGSNETKINCARLIRGLVEEKGFRAELVSSHSLLVG
# LMRLVKDKRHRNGVSPALGLLKPISVHKQVRSLMVSIGAVPQLVDILPSLDPECLELALFVLDALCSDMEGRVAVKDSANTIPYTVRVLMRVSENCTN
# YALSILWSVCKLAPEECSPLAVEVGLAAKLLLVIQSGCDAALKQRSAELLKLCSLHYSDTMFISKCKLTRTIQ]
# Evidence for and against this transcript:
# % of transcript supported by hints (any source): 20
# CDS exons: 1/1
#      P:   1 
# CDS introns: 0/0
# 5'UTR exons and introns: 0/3
# 3'UTR exons and introns: 0/1
# hint groups fully obeyed: 0
# incompatible hint groups: 7
#      P:   7 (TRINITY_GG_94_c755_g1_i1,AL8G14300.t1,AL5G29800.t1)
# end gene g13198
Asue_scaffold10	AUGUSTUS	gene	10318951	10324011	.	-	.	ID=AsAag13198
Asue_scaffold10	AUGUSTUS	mRNA	10318951	10324011	.	-	.	ID=AsAag13198.t1;Parent=AsAag13198
Asue_scaffold10	AUGUSTUS	CDS	10319927	10321264	.	-	0	ID=AsAag13198.t1.cds;Parent=AsAag13198.t1
Asue_scaffold10	AUGUSTUS	exon	10319927	10321264	.	-	.	ID=AsAag13198.t1.exon1;Parent=AsAag13198.t1
###
# start gene g13199
# protein sequence = [MKGEGIEKENCFVWLVKAPFRLLIMARDAYIRSITSCSSTGILTGGGSSGFGQLSGNFQICDPPSTALPRSFTLTSTA
# HDQELAMRQSLSLDHRRNYRCVVVMGRIDEEVSCDDDEFQEEDSFLDYVVGETGSPHARDSKNREMEETTRKAETPLDLPQNSKSSDSDVEGKGRTRR
# RQQFYLKRILHLSLLSVLSLSCGGEWLKSQLKAVVMRGDNNGETLIPKKSVGIRLWSREIVFWRDNWAYGL]
# Evidence for and against this transcript:
# % of transcript supported by hints (any source): 14.3
# CDS exons: 1/3
#      P:   1 
# CDS introns: 0/2
# 5'UTR exons and introns: 0/1
# 3'UTR exons and introns: 0/1
# hint groups fully obeyed: 0
# incompatible hint groups: 1
#      P:   1 (TRINITY_GG_94_c1544_g1_i1)
# end gene g13199
Asue_scaffold10	AUGUSTUS	gene	10326656	10328587	.	+	.	ID=AsAag13199
Asue_scaffold10	AUGUSTUS	mRNA	10326656	10328587	.	+	.	ID=AsAag13199.t1;Parent=AsAag13199
Asue_scaffold10	AUGUSTUS	CDS	10326700	10327078	.	+	0	ID=AsAag13199.t1.cds;Parent=AsAag13199.t1
Asue_scaffold10	AUGUSTUS	CDS	10327588	10327637	.	+	2	ID=AsAag13199.t1.cds;Parent=AsAag13199.t1
Asue_scaffold10	AUGUSTUS	CDS	10328186	10328500	.	+	0	ID=AsAag13199.t1.cds;Parent=AsAag13199.t1
Asue_scaffold10	AUGUSTUS	exon	10326700	10327078	.	+	.	ID=AsAag13199.t1.exon1;Parent=AsAag13199.t1
Asue_scaffold10	AUGUSTUS	exon	10327588	10327637	.	+	.	ID=AsAag13199.t1.exon2;Parent=AsAag13199.t1
Asue_scaffold10	AUGUSTUS	exon	10328186	10328500	.	+	.	ID=AsAag13199.t1.exon3;Parent=AsAag13199.t1
###
# start gene g13200
# protein sequence = [MSDSSVFVRSSNFIVVILLLNLFTFFSVVFSNELVFVVDETGSLQVTPRTEVIDSLGITSICERLHIHGLQRRLKHID
# KYAHSLKLTLLSNNASNSIDICFHRNSSRAIGMCPHGQWKKVSKGLPWVGIMSPFDYKILEIRIFGGSSNVITLELSAKQEFFMYRIVFLIMGIVLLS
# LASRLSKSVVFYYVGAMSIGIIILVTLIINQGIKRLPTGGKSRLELFLYSSMIGVGGYFLQCIRGLIQDLLMQIGINEDLYIPLAIVLVVFVFIFGAW
# SGFWTVKKFVVTNDGSIDTGTTIFVSWSIRAFAVVLILQSSLDPLLGGGALVSVILISSILKSISRKLLAQRIYEQDDETESSNKMSRTIPLSDSDIF
# PSSFHKTPEGRRKLTNEELEKFTKESTEKALKELVSSPGFGEWAVKNATRISVNPIKESSSKFGDTVKRRRWFL]
# Evidence for and against this transcript:
# % of transcript supported by hints (any source): 5.26
# CDS exons: 0/9
# CDS introns: 1/8
#      E:   1 
# 5'UTR exons and introns: 0/1
# 3'UTR exons and introns: 0/1
# hint groups fully obeyed: 1
#      E:   1 
# incompatible hint groups: 0
# end gene g13200
Asue_scaffold10	AUGUSTUS	gene	10330926	10333659	.	+	.	ID=AsAag13200
Asue_scaffold10	AUGUSTUS	mRNA	10330926	10333659	.	+	.	ID=AsAag13200.t1;Parent=AsAag13200
Asue_scaffold10	AUGUSTUS	CDS	10330980	10331088	.	+	0	ID=AsAag13200.t1.cds;Parent=AsAag13200.t1
Asue_scaffold10	AUGUSTUS	CDS	10331251	10331449	.	+	2	ID=AsAag13200.t1.cds;Parent=AsAag13200.t1
Asue_scaffold10	AUGUSTUS	CDS	10331538	10331704	.	+	1	ID=AsAag13200.t1.cds;Parent=AsAag13200.t1
Asue_scaffold10	AUGUSTUS	CDS	10331786	10331931	.	+	2	ID=AsAag13200.t1.cds;Parent=AsAag13200.t1
Asue_scaffold10	AUGUSTUS	CDS	10332019	10332081	.	+	0	ID=AsAag13200.t1.cds;Parent=AsAag13200.t1
Asue_scaffold10	AUGUSTUS	CDS	10332162	10332254	.	+	0	ID=AsAag13200.t1.cds;Parent=AsAag13200.t1
Asue_scaffold10	AUGUSTUS	CDS	10332340	10332501	.	+	0	ID=AsAag13200.t1.cds;Parent=AsAag13200.t1
Asue_scaffold10	AUGUSTUS	CDS	10332597	10332723	.	+	0	ID=AsAag13200.t1.cds;Parent=AsAag13200.t1
Asue_scaffold10	AUGUSTUS	CDS	10332893	10333167	.	+	2	ID=AsAag13200.t1.cds;Parent=AsAag13200.t1
Asue_scaffold10	AUGUSTUS	exon	10330980	10331088	.	+	.	ID=AsAag13200.t1.exon1;Parent=AsAag13200.t1
Asue_scaffold10	AUGUSTUS	exon	10331251	10331449	.	+	.	ID=AsAag13200.t1.exon2;Parent=AsAag13200.t1
Asue_scaffold10	AUGUSTUS	exon	10331538	10331704	.	+	.	ID=AsAag13200.t1.exon3;Parent=AsAag13200.t1
Asue_scaffold10	AUGUSTUS	exon	10331786	10331931	.	+	.	ID=AsAag13200.t1.exon4;Parent=AsAag13200.t1
Asue_scaffold10	AUGUSTUS	exon	10332019	10332081	.	+	.	ID=AsAag13200.t1.exon5;Parent=AsAag13200.t1
Asue_scaffold10	AUGUSTUS	exon	10332162	10332254	.	+	.	ID=AsAag13200.t1.exon6;Parent=AsAag13200.t1
Asue_scaffold10	AUGUSTUS	exon	10332340	10332501	.	+	.	ID=AsAag13200.t1.exon7;Parent=AsAag13200.t1
Asue_scaffold10	AUGUSTUS	exon	10332597	10332723	.	+	.	ID=AsAag13200.t1.exon8;Parent=AsAag13200.t1
Asue_scaffold10	AUGUSTUS	exon	10332893	10333167	.	+	.	ID=AsAag13200.t1.exon9;Parent=AsAag13200.t1
###
# start gene g13201
# protein sequence = [MSYQDPQHPVGAPPPQGYPPKEGYPPQGYPPAGYPPAGYPPPQQGYGQGYPAQGYPPPQYPQGPPPQYPYQGPPPPQY
# GQAPQKKKKDKDSGFMEGCLAMLCCCCLLEACF]
# Evidence for and against this transcript:
# % of transcript supported by hints (any source): 0
# CDS exons: 0/3
# CDS introns: 0/2
# 5'UTR exons and introns: 0/1
# 3'UTR exons and introns: 0/1
# hint groups fully obeyed: 0
# incompatible hint groups: 0
# end gene g13201
Asue_scaffold10	AUGUSTUS	gene	10334246	10335131	.	+	.	ID=AsAag13201
Asue_scaffold10	AUGUSTUS	mRNA	10334246	10335131	.	+	.	ID=AsAag13201.t1;Parent=AsAag13201
Asue_scaffold10	AUGUSTUS	CDS	10334264	10334312	.	+	0	ID=AsAag13201.t1.cds;Parent=AsAag13201.t1
Asue_scaffold10	AUGUSTUS	CDS	10334388	10334628	.	+	2	ID=AsAag13201.t1.cds;Parent=AsAag13201.t1
Asue_scaffold10	AUGUSTUS	CDS	10334795	10334840	.	+	1	ID=AsAag13201.t1.cds;Parent=AsAag13201.t1
Asue_scaffold10	AUGUSTUS	exon	10334264	10334312	.	+	.	ID=AsAag13201.t1.exon1;Parent=AsAag13201.t1
Asue_scaffold10	AUGUSTUS	exon	10334388	10334628	.	+	.	ID=AsAag13201.t1.exon2;Parent=AsAag13201.t1
Asue_scaffold10	AUGUSTUS	exon	10334795	10334840	.	+	.	ID=AsAag13201.t1.exon3;Parent=AsAag13201.t1
###
# start gene g13202
# protein sequence = [MGAPKQKWTPEEETALKAGVLKHGTGKWRTILSDPEYSSILKSRSNVDLKDKWRNISVTALWGSRKKAKLALKRSPLS
# GSRQDDNATAITIVSLANGDGGGQQIYAPSPPAGSCEPPRPSTSVDKIILEAITNLKRPFGPDGKSILMYIEENFKMQPDMKRLVTSRLKYLTNVGTL
# VKKKHKYRISPNYMAEAARQRSPQLLLEGNKENTPKPEENGVKNLTIMGLXXXXXXXXXXXXXXXXXXXXXXXXXXXXXXXXXXXXXXXAHIFAKAAM
# KSLKYRMHSQTR]
# Evidence for and against this transcript:
# % of transcript supported by hints (any source): 69.2
# CDS exons: 5/5
#      P:   5 
# CDS introns: 4/4
#      E:   2 
#      P:   4 
# 5'UTR exons and introns: 0/3
# 3'UTR exons and introns: 0/1
# hint groups fully obeyed: 6
#      E:   2 
#      P:   4 
# incompatible hint groups: 7
#      P:   7 (TRINITY_GG_94_c2119_g1_i1,AL5G29860.t1)
# end gene g13202
Asue_scaffold10	AUGUSTUS	gene	10335366	10337474	.	+	.	ID=AsAag13202
Asue_scaffold10	AUGUSTUS	mRNA	10335366	10337474	.	+	.	ID=AsAag13202.t1;Parent=AsAag13202
Asue_scaffold10	AUGUSTUS	CDS	10335929	10336078	.	+	0	ID=AsAag13202.t1.cds;Parent=AsAag13202.t1
Asue_scaffold10	AUGUSTUS	CDS	10336150	10336364	.	+	0	ID=AsAag13202.t1.cds;Parent=AsAag13202.t1
Asue_scaffold10	AUGUSTUS	CDS	10336507	10336591	.	+	1	ID=AsAag13202.t1.cds;Parent=AsAag13202.t1
Asue_scaffold10	AUGUSTUS	CDS	10336704	10336787	.	+	0	ID=AsAag13202.t1.cds;Parent=AsAag13202.t1
Asue_scaffold10	AUGUSTUS	CDS	10336888	10337214	.	+	0	ID=AsAag13202.t1.cds;Parent=AsAag13202.t1
Asue_scaffold10	AUGUSTUS	exon	10335929	10336078	.	+	.	ID=AsAag13202.t1.exon1;Parent=AsAag13202.t1
Asue_scaffold10	AUGUSTUS	exon	10336150	10336364	.	+	.	ID=AsAag13202.t1.exon2;Parent=AsAag13202.t1
Asue_scaffold10	AUGUSTUS	exon	10336507	10336591	.	+	.	ID=AsAag13202.t1.exon3;Parent=AsAag13202.t1
Asue_scaffold10	AUGUSTUS	exon	10336704	10336787	.	+	.	ID=AsAag13202.t1.exon4;Parent=AsAag13202.t1
Asue_scaffold10	AUGUSTUS	exon	10336888	10337214	.	+	.	ID=AsAag13202.t1.exon5;Parent=AsAag13202.t1
###
# start gene g13203
# protein sequence = [MELSLVGLQNAGKTSLVNVVATGEYSEDMIPTVGFNMRKVTKENVAIRLWDLGGQPRFRFMWERYCRAVSVIVYVVDA
# ADPDNLSVSRSELHDLLSKTSLNGIPLMVLGNKIDKPGALSKEALTEEMGLSSLTDREVCCFMISCKNPTTIDQVIDWLVNHSKSKN]
# Evidence for and against this transcript:
# % of transcript supported by hints (any source): 0
# CDS exons: 0/5
# CDS introns: 0/4
# 5'UTR exons and introns: 0/1
# 3'UTR exons and introns: 0/1
# hint groups fully obeyed: 0
# incompatible hint groups: 0
# end gene g13203
Asue_scaffold10	AUGUSTUS	gene	10337557	10338731	.	-	.	ID=AsAag13203
Asue_scaffold10	AUGUSTUS	mRNA	10337557	10338731	.	-	.	ID=AsAag13203.t1;Parent=AsAag13203
Asue_scaffold10	AUGUSTUS	CDS	10337751	10337868	.	-	1	ID=AsAag13203.t1.cds;Parent=AsAag13203.t1
Asue_scaffold10	AUGUSTUS	CDS	10337970	10338131	.	-	1	ID=AsAag13203.t1.cds;Parent=AsAag13203.t1
Asue_scaffold10	AUGUSTUS	CDS	10338217	10338338	.	-	0	ID=AsAag13203.t1.cds;Parent=AsAag13203.t1
Asue_scaffold10	AUGUSTUS	CDS	10338439	10338471	.	-	0	ID=AsAag13203.t1.cds;Parent=AsAag13203.t1
Asue_scaffold10	AUGUSTUS	CDS	10338556	10338618	.	-	0	ID=AsAag13203.t1.cds;Parent=AsAag13203.t1
Asue_scaffold10	AUGUSTUS	exon	10337751	10337868	.	-	.	ID=AsAag13203.t1.exon1;Parent=AsAag13203.t1
Asue_scaffold10	AUGUSTUS	exon	10337970	10338131	.	-	.	ID=AsAag13203.t1.exon2;Parent=AsAag13203.t1
Asue_scaffold10	AUGUSTUS	exon	10338217	10338338	.	-	.	ID=AsAag13203.t1.exon3;Parent=AsAag13203.t1
Asue_scaffold10	AUGUSTUS	exon	10338439	10338471	.	-	.	ID=AsAag13203.t1.exon4;Parent=AsAag13203.t1
Asue_scaffold10	AUGUSTUS	exon	10338556	10338618	.	-	.	ID=AsAag13203.t1.exon5;Parent=AsAag13203.t1
###
# start gene g13204
# protein sequence = [MDADDERGGQEEEASSQRDPWRRILSGGSVCRSFCSSSSMGVWEAFLNWLRSLFFKQEMELSLIGLQNAGKTSLVNVV
# ATGGYSEDMIPTVGFNMRKVTKGNVTIKLWDLGGQPRFRSMWERYCRAVSAIVYVVDAADPDNLSVSKSELHDLLSKTSLNGIPLLVLGNKIDKPGAL
# SKEALTDEMGLTSLTDREVCCFMISCKNSTNIDQVIDWLVKHSKSKN]
# Evidence for and against this transcript:
# % of transcript supported by hints (any source): 73.3
# CDS exons: 6/7
#      P:   6 
# CDS introns: 5/6
#      E:   5 
#      P:   5 
# 5'UTR exons and introns: 0/1
# 3'UTR exons and introns: 0/1
# hint groups fully obeyed: 9
#      E:   5 
#      P:   4 
# incompatible hint groups: 6
#      P:   6 (TRINITY_GG_94_c1363_g1_i1)
# end gene g13204
Asue_scaffold10	AUGUSTUS	gene	10339008	10341401	.	-	.	ID=AsAag13204
Asue_scaffold10	AUGUSTUS	mRNA	10339008	10341401	.	-	.	ID=AsAag13204.t1;Parent=AsAag13204
Asue_scaffold10	AUGUSTUS	CDS	10339266	10339383	.	-	1	ID=AsAag13204.t1.cds;Parent=AsAag13204.t1
Asue_scaffold10	AUGUSTUS	CDS	10339470	10339631	.	-	1	ID=AsAag13204.t1.cds;Parent=AsAag13204.t1
Asue_scaffold10	AUGUSTUS	CDS	10339707	10339828	.	-	0	ID=AsAag13204.t1.cds;Parent=AsAag13204.t1
Asue_scaffold10	AUGUSTUS	CDS	10339921	10339953	.	-	0	ID=AsAag13204.t1.cds;Parent=AsAag13204.t1
Asue_scaffold10	AUGUSTUS	CDS	10340048	10340129	.	-	1	ID=AsAag13204.t1.cds;Parent=AsAag13204.t1
Asue_scaffold10	AUGUSTUS	CDS	10340845	10340992	.	-	2	ID=AsAag13204.t1.cds;Parent=AsAag13204.t1
Asue_scaffold10	AUGUSTUS	CDS	10341300	10341306	.	-	0	ID=AsAag13204.t1.cds;Parent=AsAag13204.t1
Asue_scaffold10	AUGUSTUS	exon	10339266	10339383	.	-	.	ID=AsAag13204.t1.exon1;Parent=AsAag13204.t1
Asue_scaffold10	AUGUSTUS	exon	10339470	10339631	.	-	.	ID=AsAag13204.t1.exon2;Parent=AsAag13204.t1
Asue_scaffold10	AUGUSTUS	exon	10339707	10339828	.	-	.	ID=AsAag13204.t1.exon3;Parent=AsAag13204.t1
Asue_scaffold10	AUGUSTUS	exon	10339921	10339953	.	-	.	ID=AsAag13204.t1.exon4;Parent=AsAag13204.t1
Asue_scaffold10	AUGUSTUS	exon	10340048	10340129	.	-	.	ID=AsAag13204.t1.exon5;Parent=AsAag13204.t1
Asue_scaffold10	AUGUSTUS	exon	10340845	10340992	.	-	.	ID=AsAag13204.t1.exon6;Parent=AsAag13204.t1
Asue_scaffold10	AUGUSTUS	exon	10341300	10341306	.	-	.	ID=AsAag13204.t1.exon7;Parent=AsAag13204.t1
###
# start gene g13205
# protein sequence = [MRVMKNKHYKKATFLRCSPFGLVSTVVGCVFMIHLTMLYSRRYSVDLEVSPQLLIHHPIVRELERVEEENIHMPPPRK
# RSPRAIKRKPKIPTTLVEEFLDENSQIRHLFFPDMKSAFGPTKEDTNDTSHYYFPGRIWTDTEGNPIQAHGGGILFDEISKVYYWYGEYKDGPTYLSH
# KKGAARVDIIGVGCYSSKDLWTWKNEGVVLAAEETDETHDLHKSNVLERPKVIYNSETGKYVMWMHIDDANYTKASVGVAISDNPTGPFDYLYSRSPH
# GFDSRDMTVYKDNDNIAYLIYSSEDNSVLHIGPLTENYLDVKPVMKRIMVGQHREAPAIFKHQNTYYMITSGCTGWAPNEALAHAAESIMGPWETLGN
# PCVGGNNIFRSTTFFAQSTFVIPLPGVPGVFIFMADRWNPADLRDSRYLWLPLVVGGPADRPLEYNFGFPMWSRVSVYWHRQWRLPSAREKKIA]
# Evidence for and against this transcript:
# % of transcript supported by hints (any source): 42.9
# CDS exons: 2/2
#      P:   2 
# CDS introns: 1/1
#      E:   1 
#      P:   1 
# 5'UTR exons and introns: 0/3
# 3'UTR exons and introns: 0/1
# hint groups fully obeyed: 2
#      E:   1 
#      P:   1 
# incompatible hint groups: 2
#      P:   2 (TRINITY_GG_94_c1624_g1_i1,AL5G29890.t1)
# end gene g13205
Asue_scaffold10	AUGUSTUS	gene	10342706	10345002	.	+	.	ID=AsAag13205
Asue_scaffold10	AUGUSTUS	mRNA	10342706	10345002	.	+	.	ID=AsAag13205.t1;Parent=AsAag13205
Asue_scaffold10	AUGUSTUS	CDS	10343342	10343887	.	+	0	ID=AsAag13205.t1.cds;Parent=AsAag13205.t1
Asue_scaffold10	AUGUSTUS	CDS	10343978	10344832	.	+	0	ID=AsAag13205.t1.cds;Parent=AsAag13205.t1
Asue_scaffold10	AUGUSTUS	exon	10343342	10343887	.	+	.	ID=AsAag13205.t1.exon1;Parent=AsAag13205.t1
Asue_scaffold10	AUGUSTUS	exon	10343978	10344832	.	+	.	ID=AsAag13205.t1.exon2;Parent=AsAag13205.t1
###
# start gene g13206
# protein sequence = [MADRERSDVDSSSEDEDPKWKAAINSIATTTVYGASATKPVATQPHKDGDFRLKPKKLTHGQIKVKNLLNEMVEKSLD
# FVKDPVNVPEDKPEDDCGVRLFKRCATGIIFDHVDEIKGPKKKPNLRPDRGAEGNSKEFKKRIKSIAVDGSDILTAATEAAKKASARLEAKEAAAKAK
# AKKEEERIAELKKIRGEKWLPSIERAMKKEMKRIKHTAWKSAMS]
# Evidence for and against this transcript:
# % of transcript supported by hints (any source): 18.2
# CDS exons: 0/5
# CDS introns: 2/4
#      E:   2 
# 5'UTR exons and introns: 0/1
# 3'UTR exons and introns: 0/1
# hint groups fully obeyed: 2
#      E:   2 
# incompatible hint groups: 0
# end gene g13206
Asue_scaffold10	AUGUSTUS	gene	10345166	10346585	.	+	.	ID=AsAag13206
Asue_scaffold10	AUGUSTUS	mRNA	10345166	10346585	.	+	.	ID=AsAag13206.t1;Parent=AsAag13206
Asue_scaffold10	AUGUSTUS	CDS	10345285	10345476	.	+	0	ID=AsAag13206.t1.cds;Parent=AsAag13206.t1
Asue_scaffold10	AUGUSTUS	CDS	10345765	10345909	.	+	0	ID=AsAag13206.t1.cds;Parent=AsAag13206.t1
Asue_scaffold10	AUGUSTUS	CDS	10346006	10346076	.	+	2	ID=AsAag13206.t1.cds;Parent=AsAag13206.t1
Asue_scaffold10	AUGUSTUS	CDS	10346158	10346373	.	+	0	ID=AsAag13206.t1.cds;Parent=AsAag13206.t1
Asue_scaffold10	AUGUSTUS	CDS	10346465	10346503	.	+	0	ID=AsAag13206.t1.cds;Parent=AsAag13206.t1
Asue_scaffold10	AUGUSTUS	exon	10345285	10345476	.	+	.	ID=AsAag13206.t1.exon1;Parent=AsAag13206.t1
Asue_scaffold10	AUGUSTUS	exon	10345765	10345909	.	+	.	ID=AsAag13206.t1.exon2;Parent=AsAag13206.t1
Asue_scaffold10	AUGUSTUS	exon	10346006	10346076	.	+	.	ID=AsAag13206.t1.exon3;Parent=AsAag13206.t1
Asue_scaffold10	AUGUSTUS	exon	10346158	10346373	.	+	.	ID=AsAag13206.t1.exon4;Parent=AsAag13206.t1
Asue_scaffold10	AUGUSTUS	exon	10346465	10346503	.	+	.	ID=AsAag13206.t1.exon5;Parent=AsAag13206.t1
###
# start gene g13207
# protein sequence = [MKRWTNLGFVDTIYEDEDYVDHXXXXXXXXXXXXXXXKQRINLSSSPSMELESRVHKWSLANNSKPDVFVNVGGTRFH
# LHKDPLSKSGYLKRYLTGVNELTLSPPLNITAETFSLVAGFCYGAHTDLTPFNVVSLRIAVEILLITEADDGGRESLRNLTESYLRRVVFVSVDYIQI
# VLRSCLLLLPESETTAFLIGRCVEALMEIGDGDCVNEFLEEAVRLPAGDFSVVADAVQQRFPRHDLLYRIVDAYVKEHDGEITEEEKVQICNSIDCDK
# LSPPLLLHAVQNPKMPLRFIVRAMLQEQLNTRHSIMAAAAVASAAPVGDRHRDIAAAARDSSVTLGSLLQRDTAARQNCRLRAAMNSTSSRIESLEKE
# LDAMKKFLSKESEKQKSDRIIIESGSRSVMDSARSASFHCVHQPSNLNKTLRGDRGSVSNLSTTFRRRRASSPQPQKSIGKRLIKGIKNAFSTSSKQV
# PKKNAYAVEEIYDGLEDFVWIKDDDDDNISEELHSHYIKNK]
# Evidence for and against this transcript:
# % of transcript supported by hints (any source): 77.8
# CDS exons: 4/4
#      P:   4 
# CDS introns: 3/3
#      P:   3 
# 5'UTR exons and introns: 0/1
# 3'UTR exons and introns: 0/1
# hint groups fully obeyed: 0
# incompatible hint groups: 2
#      P:   2 (AL5G29910.t1,TRINITY_GG_94_c611_g1_i2)
# end gene g13207
Asue_scaffold10	AUGUSTUS	gene	10346589	10348931	.	-	.	ID=AsAag13207
Asue_scaffold10	AUGUSTUS	mRNA	10346589	10348931	.	-	.	ID=AsAag13207.t1;Parent=AsAag13207
Asue_scaffold10	AUGUSTUS	CDS	10346647	10347426	.	-	0	ID=AsAag13207.t1.cds;Parent=AsAag13207.t1
Asue_scaffold10	AUGUSTUS	CDS	10347519	10348031	.	-	0	ID=AsAag13207.t1.cds;Parent=AsAag13207.t1
Asue_scaffold10	AUGUSTUS	CDS	10348243	10348312	.	-	1	ID=AsAag13207.t1.cds;Parent=AsAag13207.t1
Asue_scaffold10	AUGUSTUS	CDS	10348429	10348601	.	-	0	ID=AsAag13207.t1.cds;Parent=AsAag13207.t1
Asue_scaffold10	AUGUSTUS	exon	10346647	10347426	.	-	.	ID=AsAag13207.t1.exon1;Parent=AsAag13207.t1
Asue_scaffold10	AUGUSTUS	exon	10347519	10348031	.	-	.	ID=AsAag13207.t1.exon2;Parent=AsAag13207.t1
Asue_scaffold10	AUGUSTUS	exon	10348243	10348312	.	-	.	ID=AsAag13207.t1.exon3;Parent=AsAag13207.t1
Asue_scaffold10	AUGUSTUS	exon	10348429	10348601	.	-	.	ID=AsAag13207.t1.exon4;Parent=AsAag13207.t1
###
# start gene g13208
# protein sequence = [MKYNPRVTSSRRKNRKAHFTASSSERRVIMSSPLSTDLRQKYNVRSMPIRKDDEVQIVRGTYKGREGKVVQVYRRKWV
# IHIERITREKVNGTTVNVGIQPSKVVITKLRLDKDRKSLLERKAKGRAAADKEKGTKFTSEDVMQNVD]
# Evidence for and against this transcript:
# % of transcript supported by hints (any source): 33.3
# CDS exons: 1/1
#      P:   1 
# CDS introns: 0/0
# 5'UTR exons and introns: 0/1
# 3'UTR exons and introns: 0/1
# hint groups fully obeyed: 0
# incompatible hint groups: 3
#      P:   3 (TRINITY_GG_94_c1141_g1_i1,AL5G29920.t1)
# end gene g13208
Asue_scaffold10	AUGUSTUS	gene	10351896	10353130	.	+	.	ID=AsAag13208
Asue_scaffold10	AUGUSTUS	mRNA	10351896	10353130	.	+	.	ID=AsAag13208.t1;Parent=AsAag13208
Asue_scaffold10	AUGUSTUS	CDS	10351958	10352398	.	+	0	ID=AsAag13208.t1.cds;Parent=AsAag13208.t1
Asue_scaffold10	AUGUSTUS	exon	10351958	10352398	.	+	.	ID=AsAag13208.t1.exon1;Parent=AsAag13208.t1
###
# start gene g13209
# protein sequence = [MSKGPGLFADIGKSAKDLLTRDYSTDQKFSISTNSISGVALTSTALKNGVLHAANVATQYKYRNALFDVKIDSDSSIL
# TTIIFTEILPSTKAIASFKVPDYNSSKLEVQYFHDHATVTAAAALKENPLIDVTATLGSPTISFGAEAGYDTTSRTFTKYNVGISVTKPDRCASIILG
# DKGDSIKASYLYHLDESKRSAAVGEVVRKISTNENTVTVGGLYAVDHLTNVKAKLNSNGKLGAVLLHEVLPKSIVTISGEIDTKTLDKYPRFGLSLAL
# KP]
# Evidence for and against this transcript:
# % of transcript supported by hints (any source): 84.6
# CDS exons: 6/6
#      P:   6 
# CDS introns: 5/5
#      E:   5 
#      P:   5 
# 5'UTR exons and introns: 0/1
# 3'UTR exons and introns: 0/1
# hint groups fully obeyed: 11
#      E:   5 
#      P:   6 
# incompatible hint groups: 5
#      P:   5 (TRINITY_GG_94_c206_g1_i1,AL5G29930.t1)
# end gene g13209
Asue_scaffold10	AUGUSTUS	gene	10353326	10355721	.	-	.	ID=AsAag13209
Asue_scaffold10	AUGUSTUS	mRNA	10353326	10355721	.	-	.	ID=AsAag13209.t1;Parent=AsAag13209
Asue_scaffold10	AUGUSTUS	CDS	10353584	10353890	.	-	1	ID=AsAag13209.t1.cds;Parent=AsAag13209.t1
Asue_scaffold10	AUGUSTUS	CDS	10353971	10354179	.	-	0	ID=AsAag13209.t1.cds;Parent=AsAag13209.t1
Asue_scaffold10	AUGUSTUS	CDS	10354267	10354353	.	-	0	ID=AsAag13209.t1.cds;Parent=AsAag13209.t1
Asue_scaffold10	AUGUSTUS	CDS	10354442	10354552	.	-	0	ID=AsAag13209.t1.cds;Parent=AsAag13209.t1
Asue_scaffold10	AUGUSTUS	CDS	10355103	10355170	.	-	2	ID=AsAag13209.t1.cds;Parent=AsAag13209.t1
Asue_scaffold10	AUGUSTUS	CDS	10355252	10355300	.	-	0	ID=AsAag13209.t1.cds;Parent=AsAag13209.t1
Asue_scaffold10	AUGUSTUS	exon	10353584	10353890	.	-	.	ID=AsAag13209.t1.exon1;Parent=AsAag13209.t1
Asue_scaffold10	AUGUSTUS	exon	10353971	10354179	.	-	.	ID=AsAag13209.t1.exon2;Parent=AsAag13209.t1
Asue_scaffold10	AUGUSTUS	exon	10354267	10354353	.	-	.	ID=AsAag13209.t1.exon3;Parent=AsAag13209.t1
Asue_scaffold10	AUGUSTUS	exon	10354442	10354552	.	-	.	ID=AsAag13209.t1.exon4;Parent=AsAag13209.t1
Asue_scaffold10	AUGUSTUS	exon	10355103	10355170	.	-	.	ID=AsAag13209.t1.exon5;Parent=AsAag13209.t1
Asue_scaffold10	AUGUSTUS	exon	10355252	10355300	.	-	.	ID=AsAag13209.t1.exon6;Parent=AsAag13209.t1
###
# start gene g13210
# protein sequence = [MEGLWSVYGELELPSYGLNEESMVFYLCVGYSTALVLGPLLEKEAGKLRHFIDQPAYVDLHWLMFVPAIGVCRKRGCC
# TVEFLICLVLTILGYIPGINYALYVIVFQNREGSHELGAPLNSA]
# Evidence for and against this transcript:
# % of transcript supported by hints (any source): 30.8
# CDS exons: 0/4
# CDS introns: 3/3
#      E:   3 
# 5'UTR exons and introns: 1/5
#      E:   1 
# 3'UTR exons and introns: 0/1
# hint groups fully obeyed: 4
#      E:   4 
# incompatible hint groups: 1
#      P:   1 (TRINITY_GG_94_c670_g1_i1)
# end gene g13210
Asue_scaffold10	AUGUSTUS	gene	10356676	10358182	.	+	.	ID=AsAag13210
Asue_scaffold10	AUGUSTUS	mRNA	10356676	10358182	.	+	.	ID=AsAag13210.t1;Parent=AsAag13210
Asue_scaffold10	AUGUSTUS	CDS	10357463	10357586	.	+	0	ID=AsAag13210.t1.cds;Parent=AsAag13210.t1
Asue_scaffold10	AUGUSTUS	CDS	10357678	10357739	.	+	2	ID=AsAag13210.t1.cds;Parent=AsAag13210.t1
Asue_scaffold10	AUGUSTUS	CDS	10357820	10357870	.	+	0	ID=AsAag13210.t1.cds;Parent=AsAag13210.t1
Asue_scaffold10	AUGUSTUS	CDS	10357974	10358105	.	+	0	ID=AsAag13210.t1.cds;Parent=AsAag13210.t1
Asue_scaffold10	AUGUSTUS	exon	10357463	10357586	.	+	.	ID=AsAag13210.t1.exon1;Parent=AsAag13210.t1
Asue_scaffold10	AUGUSTUS	exon	10357678	10357739	.	+	.	ID=AsAag13210.t1.exon2;Parent=AsAag13210.t1
Asue_scaffold10	AUGUSTUS	exon	10357820	10357870	.	+	.	ID=AsAag13210.t1.exon3;Parent=AsAag13210.t1
Asue_scaffold10	AUGUSTUS	exon	10357974	10358105	.	+	.	ID=AsAag13210.t1.exon4;Parent=AsAag13210.t1
###
# start gene g13211
# protein sequence = [MALDTLNXXXXXXXXXXXXXXXXXXDETEPENLESWTKRKRTKRHRIDQPNPPSEEEYLALCLLMLARGSSDHHSPPS
# DHHSISPPSDQQKDYKCSVCGKSFPSYQALGGHKTSHRKPVSIINNDDGNNSNGSVTNNGNISNGLVGQSGKTHNCSICFKSFPSGQALGGHKRCHYD
# GGNGNGDNSHRFDLNLPADQVSDETLGKSQLSGEETKSVL]
# Evidence for and against this transcript:
# % of transcript supported by hints (any source): 33.3
# CDS exons: 1/1
#      P:   1 
# CDS introns: 0/0
# 5'UTR exons and introns: 0/1
# 3'UTR exons and introns: 0/1
# hint groups fully obeyed: 0
# incompatible hint groups: 2
#      P:   2 (AL5G29960.t1,TRINITY_GG_94_c1791_g1_i1)
# end gene g13211
Asue_scaffold10	AUGUSTUS	gene	10363296	10364138	.	+	.	ID=AsAag13211
Asue_scaffold10	AUGUSTUS	mRNA	10363296	10364138	.	+	.	ID=AsAag13211.t1;Parent=AsAag13211
Asue_scaffold10	AUGUSTUS	CDS	10363409	10364059	.	+	0	ID=AsAag13211.t1.cds;Parent=AsAag13211.t1
Asue_scaffold10	AUGUSTUS	exon	10363409	10364059	.	+	.	ID=AsAag13211.t1.exon1;Parent=AsAag13211.t1
###
# start gene g13212
# protein sequence = [MSCNGCRVLRKGCSENCILRPCIQWIESPEAQGHATVFVAKFFGRAGLMSFISAVPESQCPALFQSLLYEACGRTVNP
# VNGAVGLLWTGNWNICQAAVETVLRGGSLKPIPELLNGGGFAGFPSPTSDEASEICTEMLNLRKDDDSGDRNIYHHCRFSSSRSRSTASPPKRKRLTS
# EQPSSELDLSLIPTFPIKTVPFKEDTPSMYSEESVTTVSFRDNSGGDRYVRGGGGETAKLLNLFA]
# Evidence for and against this transcript:
# % of transcript supported by hints (any source): 60
# CDS exons: 2/2
#      P:   2 
# CDS introns: 1/1
#      E:   1 
#      P:   1 
# 5'UTR exons and introns: 0/1
# 3'UTR exons and introns: 0/1
# hint groups fully obeyed: 2
#      E:   1 
#      P:   1 
# incompatible hint groups: 2
#      P:   2 (TRINITY_GG_94_c342_g1_i1,AL5G29970.t1)
# end gene g13212
Asue_scaffold10	AUGUSTUS	gene	10369026	10370144	.	+	.	ID=AsAag13212
Asue_scaffold10	AUGUSTUS	mRNA	10369026	10370144	.	+	.	ID=AsAag13212.t1;Parent=AsAag13212
Asue_scaffold10	AUGUSTUS	CDS	10369161	10369344	.	+	0	ID=AsAag13212.t1.cds;Parent=AsAag13212.t1
Asue_scaffold10	AUGUSTUS	CDS	10369438	10369979	.	+	2	ID=AsAag13212.t1.cds;Parent=AsAag13212.t1
Asue_scaffold10	AUGUSTUS	exon	10369161	10369344	.	+	.	ID=AsAag13212.t1.exon1;Parent=AsAag13212.t1
Asue_scaffold10	AUGUSTUS	exon	10369438	10369979	.	+	.	ID=AsAag13212.t1.exon2;Parent=AsAag13212.t1
###
# start gene g13213
# protein sequence = [MTKTRILNPTRFPSPKPLRGGGDANFMEQLLLHCATAIDSNDAALTHQILWVLNNIAPPDGDSTQRLTSAFLRALLSR
# AVSKTPTLSSTISFLPPADELHRFSVVELAAFVDLTPWHRFGFIAANAAILTAVEGYSTVHIVDLSLTHCMQIPTLIDAMARRLNKPPPLLKLTVVSS
# SDDFPPFINISYEELGSKLVNFATTRNITMEFTIIPSTYSDGFSSLLQQLRIYPSSFNEALVVNCHMMLRYIPEETLTSSSSSLRTVFLKQLRSLNPR
# IVTLIEEDVDLTSEGLVNRLKSAFNYFWIPFDTTDTFMSEQRRWYEAEISWKIENVVAKEGAXXXXXXXXXXXXXXXXXXAEFGGVRVKEEAVADVKA
# MLEEHAVGWGMKKDDDDESLVLTWKGHSVVFATVWVPXXXXXXXXXXXXXXXXXXXXXXXX]
# Evidence for and against this transcript:
# % of transcript supported by hints (any source): 33.3
# CDS exons: 1/1
#      P:   1 
# CDS introns: 0/0
# 5'UTR exons and introns: 0/1
# 3'UTR exons and introns: 0/1
# hint groups fully obeyed: 0
# incompatible hint groups: 1
#      P:   1 (AL5G29980.t1)
# end gene g13213
Asue_scaffold10	AUGUSTUS	gene	10375736	10377498	.	+	.	ID=AsAag13213
Asue_scaffold10	AUGUSTUS	mRNA	10375736	10377498	.	+	.	ID=AsAag13213.t1;Parent=AsAag13213
Asue_scaffold10	AUGUSTUS	CDS	10376018	10377319	.	+	0	ID=AsAag13213.t1.cds;Parent=AsAag13213.t1
Asue_scaffold10	AUGUSTUS	exon	10376018	10377319	.	+	.	ID=AsAag13213.t1.exon1;Parent=AsAag13213.t1
###
# start gene g13214
# protein sequence = [MGRFGMVLVLALCLTISVFPDTTTAQLSRGFYSKTCPNVEQIVRNAVQKKVRQTFVTIPATLRLFFHDCFVNGCDASV
# MIQSTPTNKAEKDHPDNISLAGDGFDVVIQAKKALDANPRCKNKVSCADILTLATRDVVVAAGGPSYEVELGRFDGLVSTASSVEGNLPGPSDNVDKL
# NALFKKNKLTQEDMIALSAAHTLGFAHCGKVFKRIYNFNGINSVDPSLNKAYAIELQKACPKNVDPRIAINMDPVTPKTFDNTYFKNLQQGKGLFTSD
# QVLFTDGRSRPTVNAWASNSTAFNRAFVTAMTKLGRVGVKNSRNGNIRRDCGAFN]
# Evidence for and against this transcript:
# % of transcript supported by hints (any source): 77.8
# CDS exons: 4/4
#      P:   4 
# CDS introns: 3/3
#      P:   3 
# 5'UTR exons and introns: 0/1
# 3'UTR exons and introns: 0/1
# hint groups fully obeyed: 0
# incompatible hint groups: 1
#      P:   1 (AL5G29990.t1)
# end gene g13214
Asue_scaffold10	AUGUSTUS	gene	10379084	10380531	.	-	.	ID=AsAag13214
Asue_scaffold10	AUGUSTUS	mRNA	10379084	10380531	.	-	.	ID=AsAag13214.t1;Parent=AsAag13214
Asue_scaffold10	AUGUSTUS	CDS	10379123	10379529	.	-	2	ID=AsAag13214.t1.cds;Parent=AsAag13214.t1
Asue_scaffold10	AUGUSTUS	CDS	10379616	10379781	.	-	0	ID=AsAag13214.t1.cds;Parent=AsAag13214.t1
Asue_scaffold10	AUGUSTUS	CDS	10379937	10380137	.	-	0	ID=AsAag13214.t1.cds;Parent=AsAag13214.t1
Asue_scaffold10	AUGUSTUS	CDS	10380238	10380453	.	-	0	ID=AsAag13214.t1.cds;Parent=AsAag13214.t1
Asue_scaffold10	AUGUSTUS	exon	10379123	10379529	.	-	.	ID=AsAag13214.t1.exon1;Parent=AsAag13214.t1
Asue_scaffold10	AUGUSTUS	exon	10379616	10379781	.	-	.	ID=AsAag13214.t1.exon2;Parent=AsAag13214.t1
Asue_scaffold10	AUGUSTUS	exon	10379937	10380137	.	-	.	ID=AsAag13214.t1.exon3;Parent=AsAag13214.t1
Asue_scaffold10	AUGUSTUS	exon	10380238	10380453	.	-	.	ID=AsAag13214.t1.exon4;Parent=AsAag13214.t1
###
# start gene g13215
# protein sequence = [MSGKKKELLSSAMERTSEWISSQEIPSDVTVHVGETSFSLHKFPLVSKCGFIKKLASKSSNDSNITVIKLPDFPGGAE
# AFELAIKFCYDISFEINTENIAMLRCAAEYLEMTEEHSVENLVETIEVYLNEIILKSLSKSVKVLRKSQDLLPLAERVRLVDRCIDSIAYGVSQESQS
# NEDIVDWWAEDLAVLRIDIFRRVLVAMIARGFKRYSLGPLLMLYAQKALRGLDIFEKEAKKMEAEQEHEKRLILETIVSLLPRERNSVSVIFLSILLR
# AAIYLETTVACRLDLEKRMGLQLRQAVIDDLLIPSYSFNGDNTMFDVDTVQRILMNYLEFEVEGNSADFASDIGELMESYLVEIASDKNINLAKFIGF
# AECIPKQSRVTEDGMYRAIHIYLKTHPNISEMEKKKVCSLMDYQKLSREVYAHAAQNDRLPEILSDSDSPAAATAEETLPHLELSSYKSELSKLNREN
# QYLKLELIKVKMKFKELEK]
# Evidence for and against this transcript:
# % of transcript supported by hints (any source): 72.7
# CDS exons: 4/5
#      P:   4 
# CDS introns: 4/4
#      P:   4 
# 5'UTR exons and introns: 0/1
# 3'UTR exons and introns: 0/1
# hint groups fully obeyed: 0
# incompatible hint groups: 1
#      P:   1 (TRINITY_GG_94_c1542_g1_i1)
# end gene g13215
Asue_scaffold10	AUGUSTUS	gene	10383586	10385751	.	-	.	ID=AsAag13215
Asue_scaffold10	AUGUSTUS	mRNA	10383586	10385751	.	-	.	ID=AsAag13215.t1;Parent=AsAag13215
Asue_scaffold10	AUGUSTUS	CDS	10383797	10384078	.	-	0	ID=AsAag13215.t1.cds;Parent=AsAag13215.t1
Asue_scaffold10	AUGUSTUS	CDS	10384249	10384752	.	-	0	ID=AsAag13215.t1.cds;Parent=AsAag13215.t1
Asue_scaffold10	AUGUSTUS	CDS	10384839	10385396	.	-	0	ID=AsAag13215.t1.cds;Parent=AsAag13215.t1
Asue_scaffold10	AUGUSTUS	CDS	10385481	10385550	.	-	1	ID=AsAag13215.t1.cds;Parent=AsAag13215.t1
Asue_scaffold10	AUGUSTUS	CDS	10385668	10385723	.	-	0	ID=AsAag13215.t1.cds;Parent=AsAag13215.t1
Asue_scaffold10	AUGUSTUS	exon	10383797	10384078	.	-	.	ID=AsAag13215.t1.exon1;Parent=AsAag13215.t1
Asue_scaffold10	AUGUSTUS	exon	10384249	10384752	.	-	.	ID=AsAag13215.t1.exon2;Parent=AsAag13215.t1
Asue_scaffold10	AUGUSTUS	exon	10384839	10385396	.	-	.	ID=AsAag13215.t1.exon3;Parent=AsAag13215.t1
Asue_scaffold10	AUGUSTUS	exon	10385481	10385550	.	-	.	ID=AsAag13215.t1.exon4;Parent=AsAag13215.t1
Asue_scaffold10	AUGUSTUS	exon	10385668	10385723	.	-	.	ID=AsAag13215.t1.exon5;Parent=AsAag13215.t1
###
# start gene g13216
# protein sequence = [MKRWCIRWMIRKSYNGGYSFGCGGGGGRREEGCYGGGDGGHRGAVVVTGKVVIEDKWFWASGLVFCSFDFAPRM]
# Evidence for and against this transcript:
# % of transcript supported by hints (any source): 0
# CDS exons: 0/1
# CDS introns: 0/0
# 5'UTR exons and introns: 0/3
# 3'UTR exons and introns: 0/1
# hint groups fully obeyed: 0
# incompatible hint groups: 0
# end gene g13216
Asue_scaffold10	AUGUSTUS	gene	10388106	10389914	.	+	.	ID=AsAag13216
Asue_scaffold10	AUGUSTUS	mRNA	10388106	10389914	.	+	.	ID=AsAag13216.t1;Parent=AsAag13216
Asue_scaffold10	AUGUSTUS	CDS	10388693	10388917	.	+	0	ID=AsAag13216.t1.cds;Parent=AsAag13216.t1
Asue_scaffold10	AUGUSTUS	exon	10388693	10388917	.	+	.	ID=AsAag13216.t1.exon1;Parent=AsAag13216.t1
###
# start gene g13217
# protein sequence = [MGKKKFIDKKKAATFELCPRDTSDPRYSDAPGGDKIFLRVDQNPVNINGFIXXXXXXXXXSSRFEDAPEDLPYGYSSF
# GESSSNPLPAHVRKEILELGYPDDGYNYLEHLREIKNTGGGSNFYANPKFVVDQLPRDVKAYDASRVKISGMMNEEGNDNKLMYSVASKTVNVKVQKA
# IDPEVAALLENSDGSEFGSDVEDLEEDFVIQANLTQQGETSGVSNGELEFSERREVRERESDKPVAENPRVPRQIDELFDQLELNEYGSDSDCDGYIA
# EDGEEEDFMAHDVQNFIHEKAKDYELEEKYMNPADILKNSDSVRDKEEVDTAAHVIRRTVEYAENFDKGNEDEFVELTEESSDESEKHDCLTIVSTYS
# NLDNLPGKILASESARQKKLSGTVAKALSSNGRIITLQGREKIPVEFLPGRRAEQADVKAEIPKAEPIKRKTHGQESKEEKKERKNAVKTEKREARIM
# KKQTSELYRYETLRAQKAVASSGPKSKHL]
# Evidence for and against this transcript:
# % of transcript supported by hints (any source): 33.3
# CDS exons: 1/1
#      P:   1 
# CDS introns: 0/0
# 5'UTR exons and introns: 0/1
# 3'UTR exons and introns: 0/1
# hint groups fully obeyed: 0
# incompatible hint groups: 1
#      P:   1 (TRINITY_GG_94_c487_g1_i1)
# end gene g13217
Asue_scaffold10	AUGUSTUS	gene	10394653	10396531	.	-	.	ID=AsAag13217
Asue_scaffold10	AUGUSTUS	mRNA	10394653	10396531	.	-	.	ID=AsAag13217.t1;Parent=AsAag13217
Asue_scaffold10	AUGUSTUS	CDS	10394942	10396441	.	-	0	ID=AsAag13217.t1.cds;Parent=AsAag13217.t1
Asue_scaffold10	AUGUSTUS	exon	10394942	10396441	.	-	.	ID=AsAag13217.t1.exon1;Parent=AsAag13217.t1
###
# start gene g13218
# protein sequence = [MHLIFFFSYFLRRFLLLCAILILRAPLAHSPIPPLTCVATGTAESDVSGIRFDRCLDTDSLAEISLSSVTGAMSKARV
# YTDVNVIRPKDYWDYESLNVQWGEQDDYEVVRKVGRGKYSEVFEGINMNSNEKCIIKILKPVKKKKIRREIKILQNLCGGPNIVKLLDVVRDQHSKTP
# SLIFEYVNSTDFKVLYPTLTDYDIRYYIYELLKALDFCHSQGIMHRDVKPHNVMIDHELRKLRLIDWGLAEFYHPGKEYNVRVASRYFKGPELLVDLQ
# DYDYSLDMWSLGCMFAGMIFRKEPFFYGHDNQDQLVKIAKVLGTDELNAYLNKYQLELDAQLEALVGRHSRKPWSKFINADNRHLVSPEAIDYLDKLL
# RYDHQDRLTAKEAMAHPYFAQVRAAESSRMRTQ]
# Evidence for and against this transcript:
# % of transcript supported by hints (any source): 90.5
# CDS exons: 10/10
#      P:  10 
# CDS introns: 9/9
#      E:   9 
#      P:   9 
# 5'UTR exons and introns: 0/1
# 3'UTR exons and introns: 0/1
# hint groups fully obeyed: 18
#      E:   9 
#      P:   9 
# incompatible hint groups: 11
#      P:  11 (TRINITY_GG_94_c1118_g1_i1,AL5G30060.t1)
# end gene g13218
Asue_scaffold10	AUGUSTUS	gene	10396886	10399317	.	+	.	ID=AsAag13218
Asue_scaffold10	AUGUSTUS	mRNA	10396886	10399317	.	+	.	ID=AsAag13218.t1;Parent=AsAag13218
Asue_scaffold10	AUGUSTUS	CDS	10396932	10397233	.	+	0	ID=AsAag13218.t1.cds;Parent=AsAag13218.t1
Asue_scaffold10	AUGUSTUS	CDS	10397454	10397583	.	+	1	ID=AsAag13218.t1.cds;Parent=AsAag13218.t1
Asue_scaffold10	AUGUSTUS	CDS	10397770	10397964	.	+	0	ID=AsAag13218.t1.cds;Parent=AsAag13218.t1
Asue_scaffold10	AUGUSTUS	CDS	10398081	10398238	.	+	0	ID=AsAag13218.t1.cds;Parent=AsAag13218.t1
Asue_scaffold10	AUGUSTUS	CDS	10398356	10398446	.	+	1	ID=AsAag13218.t1.cds;Parent=AsAag13218.t1
Asue_scaffold10	AUGUSTUS	CDS	10398552	10398617	.	+	0	ID=AsAag13218.t1.cds;Parent=AsAag13218.t1
Asue_scaffold10	AUGUSTUS	CDS	10398708	10398790	.	+	0	ID=AsAag13218.t1.cds;Parent=AsAag13218.t1
Asue_scaffold10	AUGUSTUS	CDS	10398868	10398931	.	+	1	ID=AsAag13218.t1.cds;Parent=AsAag13218.t1
Asue_scaffold10	AUGUSTUS	CDS	10399033	10399101	.	+	0	ID=AsAag13218.t1.cds;Parent=AsAag13218.t1
Asue_scaffold10	AUGUSTUS	CDS	10399181	10399240	.	+	0	ID=AsAag13218.t1.cds;Parent=AsAag13218.t1
Asue_scaffold10	AUGUSTUS	exon	10396932	10397233	.	+	.	ID=AsAag13218.t1.exon1;Parent=AsAag13218.t1
Asue_scaffold10	AUGUSTUS	exon	10397454	10397583	.	+	.	ID=AsAag13218.t1.exon2;Parent=AsAag13218.t1
Asue_scaffold10	AUGUSTUS	exon	10397770	10397964	.	+	.	ID=AsAag13218.t1.exon3;Parent=AsAag13218.t1
Asue_scaffold10	AUGUSTUS	exon	10398081	10398238	.	+	.	ID=AsAag13218.t1.exon4;Parent=AsAag13218.t1
Asue_scaffold10	AUGUSTUS	exon	10398356	10398446	.	+	.	ID=AsAag13218.t1.exon5;Parent=AsAag13218.t1
Asue_scaffold10	AUGUSTUS	exon	10398552	10398617	.	+	.	ID=AsAag13218.t1.exon6;Parent=AsAag13218.t1
Asue_scaffold10	AUGUSTUS	exon	10398708	10398790	.	+	.	ID=AsAag13218.t1.exon7;Parent=AsAag13218.t1
Asue_scaffold10	AUGUSTUS	exon	10398868	10398931	.	+	.	ID=AsAag13218.t1.exon8;Parent=AsAag13218.t1
Asue_scaffold10	AUGUSTUS	exon	10399033	10399101	.	+	.	ID=AsAag13218.t1.exon9;Parent=AsAag13218.t1
Asue_scaffold10	AUGUSTUS	exon	10399181	10399240	.	+	.	ID=AsAag13218.t1.exon10;Parent=AsAag13218.t1
###
# start gene g13219
# protein sequence = [MGLINHSDDEFRSPRDSLGHGVARGMSPQARIAMYKACWRGGFCVSFDVLAAIDKAIEDDVNVLSLSLALNKLEYDKD
# IIAIGALAAIERGIFVVAVAGNDGPNHVSLFLLVLSPVNYAKRMTFIVHMVGEMPRSFREILVVRSFCQIHLKLGGDHLDVQSFNSWL]
# Evidence for and against this transcript:
# % of transcript supported by hints (any source): 0
# CDS exons: 0/2
# CDS introns: 0/1
# 5'UTR exons and introns: 0/1
# 3'UTR exons and introns: 0/1
# hint groups fully obeyed: 0
# incompatible hint groups: 0
# end gene g13219
Asue_scaffold10	AUGUSTUS	gene	10402076	10402783	.	+	.	ID=AsAag13219
Asue_scaffold10	AUGUSTUS	mRNA	10402076	10402783	.	+	.	ID=AsAag13219.t1;Parent=AsAag13219
Asue_scaffold10	AUGUSTUS	CDS	10402182	10402242	.	+	0	ID=AsAag13219.t1.cds;Parent=AsAag13219.t1
Asue_scaffold10	AUGUSTUS	CDS	10402320	10402759	.	+	2	ID=AsAag13219.t1.cds;Parent=AsAag13219.t1
Asue_scaffold10	AUGUSTUS	exon	10402182	10402242	.	+	.	ID=AsAag13219.t1.exon1;Parent=AsAag13219.t1
Asue_scaffold10	AUGUSTUS	exon	10402320	10402759	.	+	.	ID=AsAag13219.t1.exon2;Parent=AsAag13219.t1
###
# start gene g13220
# protein sequence = [MKETNPFRRRSKLAAIFKEIPRTESKDHVLVLSGLWNIAMSEPDDPEFPSLGLFECMSKLIHKSIKNSAWLLKDQNIF
# IPYYAAHIIGSYVMNKEDLAAIAVDSKVFVVPALLELLRGKISWVEQRAAARALGHLASHEKSFEAVSLFEEEIVKLSMEIATNCLESVYKSFLGVED
# RERLKYQSDLLTRGLGGFETENQKAEEWGIQLQCWSLFQLNSFASRGKSIDRICEGEFLKKVIEMWGGLVNRKSPGGIGLIKTLCKTELGRKRVSEVR
# EVIERLCDLSRSSDDWKETALDTLLLLLKDSNVRYRVIDVLGHCLVDLAEDKVVGDRVAQIVLQDYHKIKYSGLKMTTEEAHKSIENLWEIXXXXXXX
# XXXXXXXXXXXXXXXVKSLKKQGKKKFLKGFVKEAMEIYTVGIDLCPLDMIRDRVVLFSNRAQCYLLLKQAEYAISDATRALCLSGVGDPHGKSLWRR
# SQAFDLKGSARESLMDCLAFVDQRLKHTNTQRIPYYAVQMIRRQMSATWLFSGVVSKSGKSDG]
# Evidence for and against this transcript:
# % of transcript supported by hints (any source): 0
# CDS exons: 0/1
# CDS introns: 0/0
# 5'UTR exons and introns: 0/1
# 3'UTR exons and introns: 0/1
# hint groups fully obeyed: 0
# incompatible hint groups: 1
#      P:   1 (AL5G30150.t1)
# end gene g13220
Asue_scaffold10	AUGUSTUS	gene	10406441	10408101	.	-	.	ID=AsAag13220
Asue_scaffold10	AUGUSTUS	mRNA	10406441	10408101	.	-	.	ID=AsAag13220.t1;Parent=AsAag13220
Asue_scaffold10	AUGUSTUS	CDS	10406444	10408045	.	-	0	ID=AsAag13220.t1.cds;Parent=AsAag13220.t1
Asue_scaffold10	AUGUSTUS	exon	10406444	10408045	.	-	.	ID=AsAag13220.t1.exon1;Parent=AsAag13220.t1
###
# start gene g13221
# protein sequence = [MALKAKPRSEIDISDCSANQQSDDVKFQEEDVEVDIMKCVNQSDDEFQEDLCQASSSSSSFGDSXXXXXXXXXXXXXX
# AQSMLSQDYPLPGTCDDGTEILGLTKKKTNDRWRRLTRPLMWRCKWIELKVKEIQSQARGYEKEVKDYYLTKQFDLEKSKLEGFDGKSIPFREKTQRM
# NVFKRGRRKRVEESTDVAAYMSNHNLFSYADKRVPVNVKAQYLDSGRKAMGKQDGIEDDSLISELDCSDDVLAKLLCKIDEAQGKARRLRKRVDQLMW
# DSQTAHTSSMPQTVAPCHRDSTIKNGNKCALVEDPLARRQREASVQIGRQCIPADHTEHLLVPQTQIGGQCLTNNSPISSTSLRFHPILEDLLMDETE
# MNDDEMEADDEKLDYFRKLINEITGVPPEEADAEGDPTPVTKKRKTSH]
# Evidence for and against this transcript:
# % of transcript supported by hints (any source): 72.7
# CDS exons: 4/4
#      P:   4 
# CDS introns: 3/3
#      E:   2 
#      P:   3 
# 5'UTR exons and introns: 1/3
#      P:   1 
# 3'UTR exons and introns: 0/1
# hint groups fully obeyed: 7
#      E:   2 
#      P:   5 (TRINITY_GG_94_c166_g1_i1)
# incompatible hint groups: 6
#      P:   6 (TRINITY_GG_94_c166_g1_i2)
# end gene g13221
Asue_scaffold10	AUGUSTUS	gene	10408915	10411001	.	-	.	ID=AsAag13221
Asue_scaffold10	AUGUSTUS	mRNA	10408915	10411001	.	-	.	ID=AsAag13221.t1;Parent=AsAag13221
Asue_scaffold10	AUGUSTUS	CDS	10409322	10409489	.	-	0	ID=AsAag13221.t1.cds;Parent=AsAag13221.t1
Asue_scaffold10	AUGUSTUS	CDS	10409586	10410016	.	-	2	ID=AsAag13221.t1.cds;Parent=AsAag13221.t1
Asue_scaffold10	AUGUSTUS	CDS	10410112	10410156	.	-	2	ID=AsAag13221.t1.cds;Parent=AsAag13221.t1
Asue_scaffold10	AUGUSTUS	CDS	10410254	10410872	.	-	0	ID=AsAag13221.t1.cds;Parent=AsAag13221.t1
Asue_scaffold10	AUGUSTUS	exon	10409322	10409489	.	-	.	ID=AsAag13221.t1.exon1;Parent=AsAag13221.t1
Asue_scaffold10	AUGUSTUS	exon	10409586	10410016	.	-	.	ID=AsAag13221.t1.exon2;Parent=AsAag13221.t1
Asue_scaffold10	AUGUSTUS	exon	10410112	10410156	.	-	.	ID=AsAag13221.t1.exon3;Parent=AsAag13221.t1
Asue_scaffold10	AUGUSTUS	exon	10410254	10410872	.	-	.	ID=AsAag13221.t1.exon4;Parent=AsAag13221.t1
###
# start gene g13222
# protein sequence = [MALPSISSIGATVSILIYFFSLPYSITAGENILHQSPAVRSRRPMVFPLFLSQPNSSSRSMSIPHRKLHKSDSKSLPH
# SRMRLYDDLLINGYYTTRLWIGTPPQMFALIVDSGSTVTYVPCSDCEQCGKHQDPKFQPELSSTYQPVKCNMDCNCDDDKEQCVYEREYAEHSSSKGV
# LGEDLISFGNESQLTPQRAVFGCETVETGDLYSQRADGIIGLGQGDLSLVDQLVDKGLISNSFGLCYGGMDVGGGSMILGGFDYPSDMIFTDSDPDRS
# PYYNIDLTGIRVAGKQLSLNSRVFDGEHGAVLDSGTTYAYLPDAAFAAFEEAVMREVSPLKQIDGPDPNFKDTCFLVAASNDVSELSKIFPAVEMIFK
# SGKSWLLSPENYMFRHSKVHGAYCLGVFPNGKDHTTLLGGIVVRNTLVVYDRENSKVGFWRTNCSELSDRLHIDGAPPPATLPPNGSNPSRNSSSDVQ
# EEIQVGQIDLDLQLTVNSSYLKPRIEELSKLLSKELEVKSSQVSLSNLTSKGNESLIRMVVVPPEPSTWFSNGTATNIVSRFTNHQIKLPEIFGNYHL
# VNYKLEPSRKRTNKIIVAIAIGIIAVIIGLSAYGAWLIWKRKQTSIPYKPVDEAIVAEQELQPI]
# Evidence for and against this transcript:
# % of transcript supported by hints (any source): 92
# CDS exons: 12/12
#      P:  12 
# CDS introns: 11/11
#      P:  11 
# 5'UTR exons and introns: 0/1
# 3'UTR exons and introns: 0/1
# hint groups fully obeyed: 2
#      P:   2 
# incompatible hint groups: 3
#      P:   3 (AL5G30170.t1,TRINITY_GG_94_c1777_g1_i1)
# end gene g13222
Asue_scaffold10	AUGUSTUS	gene	10413633	10416811	.	-	.	ID=AsAag13222
Asue_scaffold10	AUGUSTUS	mRNA	10413633	10416811	.	-	.	ID=AsAag13222.t1;Parent=AsAag13222
Asue_scaffold10	AUGUSTUS	CDS	10413775	10413937	.	-	1	ID=AsAag13222.t1.cds;Parent=AsAag13222.t1
Asue_scaffold10	AUGUSTUS	CDS	10414021	10414118	.	-	0	ID=AsAag13222.t1.cds;Parent=AsAag13222.t1
Asue_scaffold10	AUGUSTUS	CDS	10414199	10414300	.	-	0	ID=AsAag13222.t1.cds;Parent=AsAag13222.t1
Asue_scaffold10	AUGUSTUS	CDS	10414387	10414511	.	-	2	ID=AsAag13222.t1.cds;Parent=AsAag13222.t1
Asue_scaffold10	AUGUSTUS	CDS	10414631	10414807	.	-	2	ID=AsAag13222.t1.cds;Parent=AsAag13222.t1
Asue_scaffold10	AUGUSTUS	CDS	10414916	10414988	.	-	0	ID=AsAag13222.t1.cds;Parent=AsAag13222.t1
Asue_scaffold10	AUGUSTUS	CDS	10415110	10415209	.	-	1	ID=AsAag13222.t1.cds;Parent=AsAag13222.t1
Asue_scaffold10	AUGUSTUS	CDS	10415298	10415380	.	-	0	ID=AsAag13222.t1.cds;Parent=AsAag13222.t1
Asue_scaffold10	AUGUSTUS	CDS	10415482	10415638	.	-	1	ID=AsAag13222.t1.cds;Parent=AsAag13222.t1
Asue_scaffold10	AUGUSTUS	CDS	10415750	10416177	.	-	0	ID=AsAag13222.t1.cds;Parent=AsAag13222.t1
Asue_scaffold10	AUGUSTUS	CDS	10416266	10416386	.	-	1	ID=AsAag13222.t1.cds;Parent=AsAag13222.t1
Asue_scaffold10	AUGUSTUS	CDS	10416457	10416728	.	-	0	ID=AsAag13222.t1.cds;Parent=AsAag13222.t1
Asue_scaffold10	AUGUSTUS	exon	10413775	10413937	.	-	.	ID=AsAag13222.t1.exon1;Parent=AsAag13222.t1
Asue_scaffold10	AUGUSTUS	exon	10414021	10414118	.	-	.	ID=AsAag13222.t1.exon2;Parent=AsAag13222.t1
Asue_scaffold10	AUGUSTUS	exon	10414199	10414300	.	-	.	ID=AsAag13222.t1.exon3;Parent=AsAag13222.t1
Asue_scaffold10	AUGUSTUS	exon	10414387	10414511	.	-	.	ID=AsAag13222.t1.exon4;Parent=AsAag13222.t1
Asue_scaffold10	AUGUSTUS	exon	10414631	10414807	.	-	.	ID=AsAag13222.t1.exon5;Parent=AsAag13222.t1
Asue_scaffold10	AUGUSTUS	exon	10414916	10414988	.	-	.	ID=AsAag13222.t1.exon6;Parent=AsAag13222.t1
Asue_scaffold10	AUGUSTUS	exon	10415110	10415209	.	-	.	ID=AsAag13222.t1.exon7;Parent=AsAag13222.t1
Asue_scaffold10	AUGUSTUS	exon	10415298	10415380	.	-	.	ID=AsAag13222.t1.exon8;Parent=AsAag13222.t1
Asue_scaffold10	AUGUSTUS	exon	10415482	10415638	.	-	.	ID=AsAag13222.t1.exon9;Parent=AsAag13222.t1
Asue_scaffold10	AUGUSTUS	exon	10415750	10416177	.	-	.	ID=AsAag13222.t1.exon10;Parent=AsAag13222.t1
Asue_scaffold10	AUGUSTUS	exon	10416266	10416386	.	-	.	ID=AsAag13222.t1.exon11;Parent=AsAag13222.t1
Asue_scaffold10	AUGUSTUS	exon	10416457	10416728	.	-	.	ID=AsAag13222.t1.exon12;Parent=AsAag13222.t1
###
# start gene g13223
# protein sequence = [MADRVKGPWSQEEDEQLRRMVEKYGPRNWSAISKSIPGRSGKSCRLRWCNQLSPEVEHRPFSPEEDETIVTARAKFGN
# KWATIARLLNGRTDNAVKNHWNSTLKRKCSGGXXXXXXXXXXXXXXXXXXXXXXSVSFDSAFAPVDTGLYMSPESPNGFDVSDSSTIPSPSSPVAQLF
# KPMPISGGFSGVPPPPLPVEMSSSSEDPTTSLSLSLPGAENTSSSYINNNNALMFPRFESQMKINVEERGEGRRGEFMTVVQEMIKAEVRSYMAEMQS
# GGFVVGGFRDCGIITPKVE]
# Evidence for and against this transcript:
# % of transcript supported by hints (any source): 0
# CDS exons: 0/1
# CDS introns: 0/0
# 5'UTR exons and introns: 0/1
# 3'UTR exons and introns: 0/1
# hint groups fully obeyed: 0
# incompatible hint groups: 1
#      P:   1 (TRINITY_GG_94_c1757_g1_i1)
# end gene g13223
Asue_scaffold10	AUGUSTUS	gene	10419644	10420671	.	-	.	ID=AsAag13223
Asue_scaffold10	AUGUSTUS	mRNA	10419644	10420671	.	-	.	ID=AsAag13223.t1;Parent=AsAag13223
Asue_scaffold10	AUGUSTUS	CDS	10419736	10420617	.	-	0	ID=AsAag13223.t1.cds;Parent=AsAag13223.t1
Asue_scaffold10	AUGUSTUS	exon	10419736	10420617	.	-	.	ID=AsAag13223.t1.exon1;Parent=AsAag13223.t1
###
# start gene g13224
# protein sequence = [MALEEEEESQNAPFCVLDGLFCEEESEFEEQEADLCDESVKKFPFLHLGLSDHDMFWDDDELLTLISKQEPCLYDEIL
# DDEFLVLCREKSLDWIFKVKSHYGFNSLTALLAVNYFDRFITSRKFQTDKPWMSQLTALACLSLAAKVEEIRVPLLLDFQVEEARYVFEAKTIQRMEL
# LVLSTLEWKMHPVTAISFFDHIIRRYSFKSHQQLEFLSRCESLLLSIVPDSRFLRFSPSVLATAIMVSVIRDLKMCDEADYQSQLMTLLKVDSEKVNK
# CYELVLDHSPSKKRMMNWMQQPASPIGVFDASFSSDSSNESWVVSASASVSSSPSSEPLLKRRRVQEQQMRLSSINRMFLDVLSSSPR]
# Evidence for and against this transcript:
# % of transcript supported by hints (any source): 77.8
# CDS exons: 4/4
#      P:   4 
# CDS introns: 3/3
#      E:   2 
#      P:   3 
# 5'UTR exons and introns: 0/1
# 3'UTR exons and introns: 0/1
# hint groups fully obeyed: 6
#      E:   2 
#      P:   4 
# incompatible hint groups: 4
#      P:   4 (AL5G30190.t1,TRINITY_GG_94_c1175_g1_i1)
# end gene g13224
Asue_scaffold10	AUGUSTUS	gene	10426503	10428281	.	-	.	ID=AsAag13224
Asue_scaffold10	AUGUSTUS	mRNA	10426503	10428281	.	-	.	ID=AsAag13224.t1;Parent=AsAag13224
Asue_scaffold10	AUGUSTUS	CDS	10426772	10427053	.	-	0	ID=AsAag13224.t1.cds;Parent=AsAag13224.t1
Asue_scaffold10	AUGUSTUS	CDS	10427154	10427284	.	-	2	ID=AsAag13224.t1.cds;Parent=AsAag13224.t1
Asue_scaffold10	AUGUSTUS	CDS	10427370	10427571	.	-	0	ID=AsAag13224.t1.cds;Parent=AsAag13224.t1
Asue_scaffold10	AUGUSTUS	CDS	10427660	10428133	.	-	0	ID=AsAag13224.t1.cds;Parent=AsAag13224.t1
Asue_scaffold10	AUGUSTUS	exon	10426772	10427053	.	-	.	ID=AsAag13224.t1.exon1;Parent=AsAag13224.t1
Asue_scaffold10	AUGUSTUS	exon	10427154	10427284	.	-	.	ID=AsAag13224.t1.exon2;Parent=AsAag13224.t1
Asue_scaffold10	AUGUSTUS	exon	10427370	10427571	.	-	.	ID=AsAag13224.t1.exon3;Parent=AsAag13224.t1
Asue_scaffold10	AUGUSTUS	exon	10427660	10428133	.	-	.	ID=AsAag13224.t1.exon4;Parent=AsAag13224.t1
###
# start gene g13225
# protein sequence = [MGQAPSSPADSSVRDTSLWLYSPEFLDCESIGFEDGDYDFTANLPDDCLAHVFQFLSAGDRKRCSLVSKRWLFVDGQN
# RHRLSLDAKAEILPFLPCIFNRFDSVTKLALRCDRRSFSLSDEALFMISIRCSNLIRVKLRGCREITDLGMESFARNCRNLRKLSCGSCNFGAKGLNA
# MLEHCKVLEELSVKRIRGIHELAEPILLSSSSSLRTICLKELVNGQVFESLVATRTLRKLRIIRCLGDWDRVLEMNGDGNSSLTEIHLERLQVSDVGL
# SGISKCSSLETLHIVKTPECSDLGLASVVERCKLLRKLHIDGWRIKRIGDEGLMSVAKHCLNLQELVLIGVDATYMSLSAIASNCKKLERLALCGSGT
# IGDTEIGCIAEKCVALRKFCIKGCLISDVGVKALALGCPKLVKLKVKKCRLVTGEVREWLRERRMTLVVSMDDDETSGVGIVDGGDQRVLETVVEEDP
# LPVTDGDGGAGFASGGRLGLAILKTKLGLLAGRNLVACTFRRWSQSEATSSI]
# Evidence for and against this transcript:
# % of transcript supported by hints (any source): 33.3
# CDS exons: 1/1
#      P:   1 
# CDS introns: 0/0
# 5'UTR exons and introns: 0/1
# 3'UTR exons and introns: 0/1
# hint groups fully obeyed: 0
# incompatible hint groups: 3
#      P:   3 (TRINITY_GG_94_c1447_g1_i1,AL5G30200.t1)
# end gene g13225
Asue_scaffold10	AUGUSTUS	gene	10434863	10436637	.	+	.	ID=AsAag13225
Asue_scaffold10	AUGUSTUS	mRNA	10434863	10436637	.	+	.	ID=AsAag13225.t1;Parent=AsAag13225
Asue_scaffold10	AUGUSTUS	CDS	10434890	10436458	.	+	0	ID=AsAag13225.t1.cds;Parent=AsAag13225.t1
Asue_scaffold10	AUGUSTUS	exon	10434890	10436458	.	+	.	ID=AsAag13225.t1.exon1;Parent=AsAag13225.t1
###
# start gene g13226
# protein sequence = [MENLQAMHRQANRLMIEKFKKESLVNDTPEQRLVRLTVEHPQYNVDFSFHSYSKDWFVSDVGMKMSNVMISNQMVALD
# CEMVLCEDGTEGVVRVGAVDRNLKVILDEFVKPHKPVVDYRTTITGVTAEDVNKATLSLVDIQEKLRPFLSSGTILVGHSLNHDLEVLKIDHPIVIDT
# SLVFKYPNSTKRRRPSLNTLCMSVLGYEVQKPGVSHHCVHDAAAAMKLALAVIDKRVDTTITLTKEMVEAEKSRLFLHRIPHYLSSEELKIDLSLKFF
# PKKIAVDVKPAKTQGGNYCAIVIFGSSVEANQAFENINGYQETPPLFRTMELTLATAEKQVLEELVKLVQSRDLRGENGNWKEFLLAYDKNAESPNDP
# SRRSHEELVQFLTTFKKKEDLQVLKCHANHLLLEKLKQESEDEDTPEQRLVRLTVEHPNYALDYSFKPYSEDWFVSDVGMKMSKVIKSTNMVAVDCEM
# VLCEDGTEGLVRVGVVDRDLKVILDEFVKPDKPVVDYRTDITGITAEDIENATLSVADIQETLQPFLSTGTILVGHSLNRDLEVLKIDHPKVIDTALV
# FKYSNTRKLRRPSLNNLCKSILGYEVRKTGVPHDCVHDAEAAMKLALAVVEKRVDTTIKPSIEMLEVEKAKLFLHKIPNNVPSEELDQVLSGKFTLDV
# KQAKTEGRYYCAFVVFDSSEDADQAFENVDGIQMTDSLGLPQKVVIVKRSSGSRASIYVRKMVQDE]
# Evidence for and against this transcript:
# % of transcript supported by hints (any source): 51.1
# CDS exons: 12/22
#      P:  12 
# CDS introns: 11/21
#      P:  11 
# 5'UTR exons and introns: 0/1
# 3'UTR exons and introns: 0/1
# hint groups fully obeyed: 0
# incompatible hint groups: 1
#      P:   1 (TRINITY_GG_94_c995_g1_i1)
# end gene g13226
Asue_scaffold10	AUGUSTUS	gene	10438673	10443700	.	+	.	ID=AsAag13226
Asue_scaffold10	AUGUSTUS	mRNA	10438673	10443700	.	+	.	ID=AsAag13226.t1;Parent=AsAag13226
Asue_scaffold10	AUGUSTUS	CDS	10438747	10438761	.	+	0	ID=AsAag13226.t1.cds;Parent=AsAag13226.t1
Asue_scaffold10	AUGUSTUS	CDS	10438853	10438930	.	+	0	ID=AsAag13226.t1.cds;Parent=AsAag13226.t1
Asue_scaffold10	AUGUSTUS	CDS	10439025	10439093	.	+	0	ID=AsAag13226.t1.cds;Parent=AsAag13226.t1
Asue_scaffold10	AUGUSTUS	CDS	10439185	10439328	.	+	0	ID=AsAag13226.t1.cds;Parent=AsAag13226.t1
Asue_scaffold10	AUGUSTUS	CDS	10439433	10439549	.	+	0	ID=AsAag13226.t1.cds;Parent=AsAag13226.t1
Asue_scaffold10	AUGUSTUS	CDS	10439625	10439694	.	+	0	ID=AsAag13226.t1.cds;Parent=AsAag13226.t1
Asue_scaffold10	AUGUSTUS	CDS	10439779	10439879	.	+	2	ID=AsAag13226.t1.cds;Parent=AsAag13226.t1
Asue_scaffold10	AUGUSTUS	CDS	10439958	10440089	.	+	0	ID=AsAag13226.t1.cds;Parent=AsAag13226.t1
Asue_scaffold10	AUGUSTUS	CDS	10440160	10440282	.	+	0	ID=AsAag13226.t1.cds;Parent=AsAag13226.t1
Asue_scaffold10	AUGUSTUS	CDS	10440372	10440473	.	+	0	ID=AsAag13226.t1.cds;Parent=AsAag13226.t1
Asue_scaffold10	AUGUSTUS	CDS	10441376	10441426	.	+	0	ID=AsAag13226.t1.cds;Parent=AsAag13226.t1
Asue_scaffold10	AUGUSTUS	CDS	10441575	10441754	.	+	0	ID=AsAag13226.t1.cds;Parent=AsAag13226.t1
Asue_scaffold10	AUGUSTUS	CDS	10441830	10441907	.	+	0	ID=AsAag13226.t1.cds;Parent=AsAag13226.t1
Asue_scaffold10	AUGUSTUS	CDS	10441985	10442053	.	+	0	ID=AsAag13226.t1.cds;Parent=AsAag13226.t1
Asue_scaffold10	AUGUSTUS	CDS	10442135	10442278	.	+	0	ID=AsAag13226.t1.cds;Parent=AsAag13226.t1
Asue_scaffold10	AUGUSTUS	CDS	10442373	10442489	.	+	0	ID=AsAag13226.t1.cds;Parent=AsAag13226.t1
Asue_scaffold10	AUGUSTUS	CDS	10442573	10442642	.	+	0	ID=AsAag13226.t1.cds;Parent=AsAag13226.t1
Asue_scaffold10	AUGUSTUS	CDS	10442723	10442823	.	+	2	ID=AsAag13226.t1.cds;Parent=AsAag13226.t1
Asue_scaffold10	AUGUSTUS	CDS	10442915	10443046	.	+	0	ID=AsAag13226.t1.cds;Parent=AsAag13226.t1
Asue_scaffold10	AUGUSTUS	CDS	10443131	10443238	.	+	0	ID=AsAag13226.t1.cds;Parent=AsAag13226.t1
Asue_scaffold10	AUGUSTUS	CDS	10443324	10443425	.	+	0	ID=AsAag13226.t1.cds;Parent=AsAag13226.t1
Asue_scaffold10	AUGUSTUS	CDS	10443509	10443604	.	+	0	ID=AsAag13226.t1.cds;Parent=AsAag13226.t1
Asue_scaffold10	AUGUSTUS	exon	10438747	10438761	.	+	.	ID=AsAag13226.t1.exon1;Parent=AsAag13226.t1
Asue_scaffold10	AUGUSTUS	exon	10438853	10438930	.	+	.	ID=AsAag13226.t1.exon2;Parent=AsAag13226.t1
Asue_scaffold10	AUGUSTUS	exon	10439025	10439093	.	+	.	ID=AsAag13226.t1.exon3;Parent=AsAag13226.t1
Asue_scaffold10	AUGUSTUS	exon	10439185	10439328	.	+	.	ID=AsAag13226.t1.exon4;Parent=AsAag13226.t1
Asue_scaffold10	AUGUSTUS	exon	10439433	10439549	.	+	.	ID=AsAag13226.t1.exon5;Parent=AsAag13226.t1
Asue_scaffold10	AUGUSTUS	exon	10439625	10439694	.	+	.	ID=AsAag13226.t1.exon6;Parent=AsAag13226.t1
Asue_scaffold10	AUGUSTUS	exon	10439779	10439879	.	+	.	ID=AsAag13226.t1.exon7;Parent=AsAag13226.t1
Asue_scaffold10	AUGUSTUS	exon	10439958	10440089	.	+	.	ID=AsAag13226.t1.exon8;Parent=AsAag13226.t1
Asue_scaffold10	AUGUSTUS	exon	10440160	10440282	.	+	.	ID=AsAag13226.t1.exon9;Parent=AsAag13226.t1
Asue_scaffold10	AUGUSTUS	exon	10440372	10440473	.	+	.	ID=AsAag13226.t1.exon10;Parent=AsAag13226.t1
Asue_scaffold10	AUGUSTUS	exon	10441376	10441426	.	+	.	ID=AsAag13226.t1.exon11;Parent=AsAag13226.t1
Asue_scaffold10	AUGUSTUS	exon	10441575	10441754	.	+	.	ID=AsAag13226.t1.exon12;Parent=AsAag13226.t1
Asue_scaffold10	AUGUSTUS	exon	10441830	10441907	.	+	.	ID=AsAag13226.t1.exon13;Parent=AsAag13226.t1
Asue_scaffold10	AUGUSTUS	exon	10441985	10442053	.	+	.	ID=AsAag13226.t1.exon14;Parent=AsAag13226.t1
Asue_scaffold10	AUGUSTUS	exon	10442135	10442278	.	+	.	ID=AsAag13226.t1.exon15;Parent=AsAag13226.t1
Asue_scaffold10	AUGUSTUS	exon	10442373	10442489	.	+	.	ID=AsAag13226.t1.exon16;Parent=AsAag13226.t1
Asue_scaffold10	AUGUSTUS	exon	10442573	10442642	.	+	.	ID=AsAag13226.t1.exon17;Parent=AsAag13226.t1
Asue_scaffold10	AUGUSTUS	exon	10442723	10442823	.	+	.	ID=AsAag13226.t1.exon18;Parent=AsAag13226.t1
Asue_scaffold10	AUGUSTUS	exon	10442915	10443046	.	+	.	ID=AsAag13226.t1.exon19;Parent=AsAag13226.t1
Asue_scaffold10	AUGUSTUS	exon	10443131	10443238	.	+	.	ID=AsAag13226.t1.exon20;Parent=AsAag13226.t1
Asue_scaffold10	AUGUSTUS	exon	10443324	10443425	.	+	.	ID=AsAag13226.t1.exon21;Parent=AsAag13226.t1
Asue_scaffold10	AUGUSTUS	exon	10443509	10443604	.	+	.	ID=AsAag13226.t1.exon22;Parent=AsAag13226.t1
###
# start gene g13227
# protein sequence = [METDPGDSTSQSSAIVSEKDVLIPGNSENTMGVVQDPVSSAGEAHEDSISTDASIAKVDTQMPASSTGSEPLSKTDDI
# VPCPPGSSPRESPPSIFSSSGLSSWAKSFKFPQQDPNAADSGMSAFTRFTSELGLHLPTKGSEEVGDPRSSNTQVGGALESLTKAVVDSSRGAVKAMQ
# VKARHIVSQNKRRYQEGEFDLDMTYITENIIAMGFPAGDISSGLFGFFEGLYRNHMEEVIKFFETHHKDKYKVYNLCSERLYDASRFEGKVASFPFDD
# HNCPPIQLIPSFCQSAYTWLKEDIQNVVVVHCKAGMARTGLMICCLLLYLKFFPTAEEAIDYYNQKRCLDGKALVLPSQIRYVKYYERVQNQFDGKVP
# PERRCMLRGFRLINCPYWIRPAITISNHTDILFSTKKHQKTKDLGPEDFWIKAPKKGVVVFAIPGEAGLTELAGDFKIHFQDSDGDFYCWLNTTLTDN
# RTMLKGSDFDGFEKRKLPAPGFHVEIVMIEPDNSQPTKSKSDSTQQQSQSSSSADSSKLKSNEKDDDVFSDSDGEEEGNSKPTESYSTTEKTSDSMHI
# TSKPHQINEPPKRDDPSANRSVTSSLSSGHYNPVPNGSLAVSDIKAIAADASVFSFGDEEEDYESD]
# Evidence for and against this transcript:
# % of transcript supported by hints (any source): 85.2
# CDS exons: 12/12
#      P:  12 
# CDS introns: 11/11
#      P:  11 
# 5'UTR exons and introns: 0/3
# 3'UTR exons and introns: 0/1
# hint groups fully obeyed: 12
#      P:  12 
# incompatible hint groups: 13
#      P:  13 (AL5G30230.t1,TRINITY_GG_94_c272_g1_i1)
# end gene g13227
Asue_scaffold10	AUGUSTUS	gene	10443767	10447848	.	-	.	ID=AsAag13227
Asue_scaffold10	AUGUSTUS	mRNA	10443767	10447848	.	-	.	ID=AsAag13227.t1;Parent=AsAag13227
Asue_scaffold10	AUGUSTUS	CDS	10444024	10444476	.	-	0	ID=AsAag13227.t1.cds;Parent=AsAag13227.t1
Asue_scaffold10	AUGUSTUS	CDS	10444564	10444633	.	-	1	ID=AsAag13227.t1.cds;Parent=AsAag13227.t1
Asue_scaffold10	AUGUSTUS	CDS	10444706	10444836	.	-	0	ID=AsAag13227.t1.cds;Parent=AsAag13227.t1
Asue_scaffold10	AUGUSTUS	CDS	10444957	10445003	.	-	2	ID=AsAag13227.t1.cds;Parent=AsAag13227.t1
Asue_scaffold10	AUGUSTUS	CDS	10445081	10445157	.	-	1	ID=AsAag13227.t1.cds;Parent=AsAag13227.t1
Asue_scaffold10	AUGUSTUS	CDS	10445246	10445310	.	-	0	ID=AsAag13227.t1.cds;Parent=AsAag13227.t1
Asue_scaffold10	AUGUSTUS	CDS	10445397	10445483	.	-	0	ID=AsAag13227.t1.cds;Parent=AsAag13227.t1
Asue_scaffold10	AUGUSTUS	CDS	10445584	10445760	.	-	0	ID=AsAag13227.t1.cds;Parent=AsAag13227.t1
Asue_scaffold10	AUGUSTUS	CDS	10445892	10445957	.	-	0	ID=AsAag13227.t1.cds;Parent=AsAag13227.t1
Asue_scaffold10	AUGUSTUS	CDS	10446144	10446200	.	-	0	ID=AsAag13227.t1.cds;Parent=AsAag13227.t1
Asue_scaffold10	AUGUSTUS	CDS	10446296	10446397	.	-	0	ID=AsAag13227.t1.cds;Parent=AsAag13227.t1
Asue_scaffold10	AUGUSTUS	CDS	10446668	10447240	.	-	0	ID=AsAag13227.t1.cds;Parent=AsAag13227.t1
Asue_scaffold10	AUGUSTUS	exon	10444024	10444476	.	-	.	ID=AsAag13227.t1.exon1;Parent=AsAag13227.t1
Asue_scaffold10	AUGUSTUS	exon	10444564	10444633	.	-	.	ID=AsAag13227.t1.exon2;Parent=AsAag13227.t1
Asue_scaffold10	AUGUSTUS	exon	10444706	10444836	.	-	.	ID=AsAag13227.t1.exon3;Parent=AsAag13227.t1
Asue_scaffold10	AUGUSTUS	exon	10444957	10445003	.	-	.	ID=AsAag13227.t1.exon4;Parent=AsAag13227.t1
Asue_scaffold10	AUGUSTUS	exon	10445081	10445157	.	-	.	ID=AsAag13227.t1.exon5;Parent=AsAag13227.t1
Asue_scaffold10	AUGUSTUS	exon	10445246	10445310	.	-	.	ID=AsAag13227.t1.exon6;Parent=AsAag13227.t1
Asue_scaffold10	AUGUSTUS	exon	10445397	10445483	.	-	.	ID=AsAag13227.t1.exon7;Parent=AsAag13227.t1
Asue_scaffold10	AUGUSTUS	exon	10445584	10445760	.	-	.	ID=AsAag13227.t1.exon8;Parent=AsAag13227.t1
Asue_scaffold10	AUGUSTUS	exon	10445892	10445957	.	-	.	ID=AsAag13227.t1.exon9;Parent=AsAag13227.t1
Asue_scaffold10	AUGUSTUS	exon	10446144	10446200	.	-	.	ID=AsAag13227.t1.exon10;Parent=AsAag13227.t1
Asue_scaffold10	AUGUSTUS	exon	10446296	10446397	.	-	.	ID=AsAag13227.t1.exon11;Parent=AsAag13227.t1
Asue_scaffold10	AUGUSTUS	exon	10446668	10447240	.	-	.	ID=AsAag13227.t1.exon12;Parent=AsAag13227.t1
###
# start gene g13228
# protein sequence = [MVAVFYKDMLSWYLLTLKIREKLETQNQESELVNQDQDLLCLPEIRSDQDQNNHNLEQTRSEPGMIDVIKESPKDSRD
# DWVISITDKLEQAHRDDDTTLWGKLCIYRVPYYLQENDNKSYFPQTXXXXXXXXXXXXXXXXXXXXXXAVNRVLKRTNQGIKMYIDAMRELEEKARAC
# YEGPLSLNSNEFIEMLVLDGCFVLELFRGAVEGFTELGYARNDPVFAMRGSMHSIQRDMVMLENQLPLFVLNRLLELQLGTRNQTGLVAQLAVRFFDP
# LMPTDEPLTKSGQSKLENSLARDKAFDPFADMGELHCLDVFRRSLLRSSPKPEPRLTRKRWSRNTRVADKRRQQLIHCVTELREAGIKFRRRKTDRFW
# DIQFKNGYLEIPRLLIHDGTKSLFLNLIAFEQCHIDSSNDITSYIIFMDNLIDSHEDVSYLHYCGIIEHWLGSDSEVADLFNRLCQEVVFDTEDSYLS
# RLSIEVNRYYDHKWNAWRATLKHKYFNNPWAIVSFCAAVILLVLTFSQSFYAVYAYYKPPS]
# Evidence for and against this transcript:
# % of transcript supported by hints (any source): 55.6
# CDS exons: 3/3
#      P:   3 
# CDS introns: 2/2
#      E:   1 
#      P:   2 
# 5'UTR exons and introns: 0/3
# 3'UTR exons and introns: 0/1
# hint groups fully obeyed: 4
#      E:   1 
#      P:   3 
# incompatible hint groups: 4
#      P:   4 (AL5G30240.t1,TRINITY_GG_94_c1191_g1_i1)
# end gene g13228
Asue_scaffold10	AUGUSTUS	gene	10450891	10455448	.	-	.	ID=AsAag13228
Asue_scaffold10	AUGUSTUS	mRNA	10450891	10455448	.	-	.	ID=AsAag13228.t1;Parent=AsAag13228
Asue_scaffold10	AUGUSTUS	CDS	10451058	10451482	.	-	2	ID=AsAag13228.t1.cds;Parent=AsAag13228.t1
Asue_scaffold10	AUGUSTUS	CDS	10451883	10452412	.	-	1	ID=AsAag13228.t1.cds;Parent=AsAag13228.t1
Asue_scaffold10	AUGUSTUS	CDS	10452495	10453135	.	-	0	ID=AsAag13228.t1.cds;Parent=AsAag13228.t1
Asue_scaffold10	AUGUSTUS	exon	10451058	10451482	.	-	.	ID=AsAag13228.t1.exon1;Parent=AsAag13228.t1
Asue_scaffold10	AUGUSTUS	exon	10451883	10452412	.	-	.	ID=AsAag13228.t1.exon2;Parent=AsAag13228.t1
Asue_scaffold10	AUGUSTUS	exon	10452495	10453135	.	-	.	ID=AsAag13228.t1.exon3;Parent=AsAag13228.t1
###
# start gene g13229
# protein sequence = [MVLVNVHSDGQPIIINKDMLTWYLLSLKLRQKFQTKNQRSEPVQDQNLHSLPEIPVQDQNFQNHKQTHSESGKEVVEE
# RPGDTTGEDSWVISIRDKLEQAHRDDDTAIWGKLCIYRVPHYLQENDKKSYFPQTVSLGPYHHGKKRLRPMERHKWRAVNKVLKRLKQRIEMYTNAMR
# ELEEKARACYEGPISLSSNEFTEMLVLDGCFVLELFRGTVEGFTEIGYARNDPVFAMRGLMHSIQRDMIMLENQLPLFVLDRLLELQLGTQNQTGIVA
# HVAVKFFDPLMPTGEALTKPDQSKLMNWLEKSLDTLGDKGELHCLDVFRRSLLQSSPTPNTRSLLKRLTRNTRVVDKRQQQLVHCVTELREAGVKFRK
# RKTDRFWDIEFKNGYLEIPKLLIHDGQNLHNHEETYAEPGKIEXXXXXXXXXXXXWVISIKDKMEQALRYDATNSWDKLCIYRVPFYLQENDKKSYLP
# QTVSIGPYHHGKEHLLPMERHKWRAVNMVMARTKHNIEMYIDAMKELEEEARACYQGPIDMKNSNEFTEMLVLDGCFVLELFKGTAQGFQKIGYAPND
# PVFAKRGLLHSIQRDMIMLENQLPLFILDRLLGLQPGTPNQTGIVADVAVQFFKTLMPTSEALTKSKSPLDSQEKSDELANNGGLHCLDVFHRSLIQS
# SETTNRETPYEDMSMVDKQQQLIHCVTELRDAGVKFMRKETGQLWDIEFKNGYLKIPKLLIHDGTKSLFSNLIAFEQCHTQSSNNITSYIIFMDNLIN
# SSQDVSYLHHDGIIEHWLGSDSEVADLFNRLCKEVIFDPKDGYLSQLSGEVNRYYSRKWNSLKATLRQKKGRRNYQLRPMLTWYFLTFIMRKKIQTRN
# QQPEETREEWVIWIKDKMEQVLRDDATTSWDKLCIYRVPLSLQKNDKNSYFPQTVSLGPYHHGDEHLRPMDYHKWRAVNMVMKRTKQGIEMYIDSMKE
# LEERARACYEGPFGLSSNKFTQMLVLDGCFVLDLFRGAYEGFLKLGYDRNDPVFAMRGSMHSIRRDMLMLENQLPLFVLNRLLKLQLGTQYQTGLVAQ
# LAVRFFNPLMPTYMPSTKIDNSQENNKFFNPIADKEKEELHCLDVFRRSLLQPSLKPEPRLSRSRWSRKPLVADKRQQQLLHCVTELREAGIKFKRRK
# SDRFWDIQFKNGCLEIPKLLIHDGTKSLFSNLIAYEQCHIDSTNDITSYIIFMDNLIDSAEDIRYLHYYDIIEHWLGNDSEVADVFNRLCQEVAFDLE
# NTYLSELSNKVDRYYNRKWNVLKATLKHKSIPRPPPPPSFRSIPPRRHFFKRKSKSXXXXXXXXXXXXXFGPILPWRYSVKRKRINNRPQPSTIQKDM
# LTWYLLTLMMRQKLQNRNQKPEETREEWVISIRDKMEQALREDATTSWDKLCIYRVPQYLQENNKKSYFPQTVSLGPFHHGNKHLLPMDRHKWRAVNM
# VMARTKHDIEIYIDAMKDLEDRARACYEGPIDLSSNKFCEMLVLDGCFVLELFRGADEGFSELGYDRNDPVFAMRGSMHSIQRDMVMLENQLPLFVLN
# RLLEIQLGQRHQTGLVAQLAVRFFDPLMPTDEPLTKTDDSLENDKFFNPIADKDKDELHCLDVFRRNLLRPCSKPEPRLSRRRWSWKTRVADKRQQQL
# IHCVTELREAGIKFRRRKTDRFWDIRFENGYLEIPKLLIHDGK]
# Evidence for and against this transcript:
# % of transcript supported by hints (any source): 14.3
# CDS exons: 2/10
#      P:   2 
# CDS introns: 1/9
#      P:   1 
# 5'UTR exons and introns: 0/1
# 3'UTR exons and introns: 0/1
# hint groups fully obeyed: 0
# incompatible hint groups: 1
#      P:   1 (AL5G30310.t1)
# end gene g13229
Asue_scaffold10	AUGUSTUS	gene	10455658	10465278	.	-	.	ID=AsAag13229
Asue_scaffold10	AUGUSTUS	mRNA	10455658	10465278	.	-	.	ID=AsAag13229.t1;Parent=AsAag13229
Asue_scaffold10	AUGUSTUS	CDS	10455691	10456219	.	-	1	ID=AsAag13229.t1.cds;Parent=AsAag13229.t1
Asue_scaffold10	AUGUSTUS	CDS	10456339	10457031	.	-	1	ID=AsAag13229.t1.cds;Parent=AsAag13229.t1
Asue_scaffold10	AUGUSTUS	CDS	10457686	10457995	.	-	2	ID=AsAag13229.t1.cds;Parent=AsAag13229.t1
Asue_scaffold10	AUGUSTUS	CDS	10458235	10458755	.	-	1	ID=AsAag13229.t1.cds;Parent=AsAag13229.t1
Asue_scaffold10	AUGUSTUS	CDS	10458872	10459390	.	-	1	ID=AsAag13229.t1.cds;Parent=AsAag13229.t1
Asue_scaffold10	AUGUSTUS	CDS	10460936	10461245	.	-	2	ID=AsAag13229.t1.cds;Parent=AsAag13229.t1
Asue_scaffold10	AUGUSTUS	CDS	10461362	10461861	.	-	1	ID=AsAag13229.t1.cds;Parent=AsAag13229.t1
Asue_scaffold10	AUGUSTUS	CDS	10461935	10462430	.	-	2	ID=AsAag13229.t1.cds;Parent=AsAag13229.t1
Asue_scaffold10	AUGUSTUS	CDS	10463937	10464460	.	-	1	ID=AsAag13229.t1.cds;Parent=AsAag13229.t1
Asue_scaffold10	AUGUSTUS	CDS	10464557	10465224	.	-	0	ID=AsAag13229.t1.cds;Parent=AsAag13229.t1
Asue_scaffold10	AUGUSTUS	exon	10455691	10456219	.	-	.	ID=AsAag13229.t1.exon1;Parent=AsAag13229.t1
Asue_scaffold10	AUGUSTUS	exon	10456339	10457031	.	-	.	ID=AsAag13229.t1.exon2;Parent=AsAag13229.t1
Asue_scaffold10	AUGUSTUS	exon	10457686	10457995	.	-	.	ID=AsAag13229.t1.exon3;Parent=AsAag13229.t1
Asue_scaffold10	AUGUSTUS	exon	10458235	10458755	.	-	.	ID=AsAag13229.t1.exon4;Parent=AsAag13229.t1
Asue_scaffold10	AUGUSTUS	exon	10458872	10459390	.	-	.	ID=AsAag13229.t1.exon5;Parent=AsAag13229.t1
Asue_scaffold10	AUGUSTUS	exon	10460936	10461245	.	-	.	ID=AsAag13229.t1.exon6;Parent=AsAag13229.t1
Asue_scaffold10	AUGUSTUS	exon	10461362	10461861	.	-	.	ID=AsAag13229.t1.exon7;Parent=AsAag13229.t1
Asue_scaffold10	AUGUSTUS	exon	10461935	10462430	.	-	.	ID=AsAag13229.t1.exon8;Parent=AsAag13229.t1
Asue_scaffold10	AUGUSTUS	exon	10463937	10464460	.	-	.	ID=AsAag13229.t1.exon9;Parent=AsAag13229.t1
Asue_scaffold10	AUGUSTUS	exon	10464557	10465224	.	-	.	ID=AsAag13229.t1.exon10;Parent=AsAag13229.t1
###
# start gene g13230
# protein sequence = [MATDFRSLPVIDISPLLAKCDDPDMADDAGVADVVRKLDKACRDAGFFYVIGHGISESLINKVREITREFFKLPYEEK
# LKIKMTPAAGYRGYQRIGENVTKGIPDIHEAIDCYREFEQGKYGDIGKVMEGPNQWPENPQEFKELMDDYIKLCTDLSRKILRGISLALTGSPYEFEG
# KMAGDPFWVMRLIGYPGAPFANGQPENDIGCGAHTDYGLLTLVNQDDDKTALQVRNLGGDWISAIPIPGSFVCNIGDMLKILSNGVYESTLHRVINNS
# PQYRVCVAFFYETNFNAVVEPLDICKQKYPRRGGSQVFERAVYGEHLVSKVQTNFAM]
# Evidence for and against this transcript:
# % of transcript supported by hints (any source): 92
# CDS exons: 12/12
#      P:  12 
# CDS introns: 11/11
#      E:  11 
#      P:  11 
# 5'UTR exons and introns: 0/1
# 3'UTR exons and introns: 0/1
# hint groups fully obeyed: 11
#      E:  11 
# incompatible hint groups: 1
#      P:   1 (TRINITY_GG_94_c932_g1_i1)
# end gene g13230
Asue_scaffold10	AUGUSTUS	gene	10467379	10469588	.	-	.	ID=AsAag13230
Asue_scaffold10	AUGUSTUS	mRNA	10467379	10469588	.	-	.	ID=AsAag13230.t1;Parent=AsAag13230
Asue_scaffold10	AUGUSTUS	CDS	10467603	10467740	.	-	0	ID=AsAag13230.t1.cds;Parent=AsAag13230.t1
Asue_scaffold10	AUGUSTUS	CDS	10467816	10467905	.	-	0	ID=AsAag13230.t1.cds;Parent=AsAag13230.t1
Asue_scaffold10	AUGUSTUS	CDS	10467978	10468058	.	-	0	ID=AsAag13230.t1.cds;Parent=AsAag13230.t1
Asue_scaffold10	AUGUSTUS	CDS	10468147	10468193	.	-	2	ID=AsAag13230.t1.cds;Parent=AsAag13230.t1
Asue_scaffold10	AUGUSTUS	CDS	10468270	10468289	.	-	1	ID=AsAag13230.t1.cds;Parent=AsAag13230.t1
Asue_scaffold10	AUGUSTUS	CDS	10468404	10468563	.	-	2	ID=AsAag13230.t1.cds;Parent=AsAag13230.t1
Asue_scaffold10	AUGUSTUS	CDS	10468660	10468718	.	-	1	ID=AsAag13230.t1.cds;Parent=AsAag13230.t1
Asue_scaffold10	AUGUSTUS	CDS	10468805	10468872	.	-	0	ID=AsAag13230.t1.cds;Parent=AsAag13230.t1
Asue_scaffold10	AUGUSTUS	CDS	10468957	10469020	.	-	1	ID=AsAag13230.t1.cds;Parent=AsAag13230.t1
Asue_scaffold10	AUGUSTUS	CDS	10469102	10469220	.	-	0	ID=AsAag13230.t1.cds;Parent=AsAag13230.t1
Asue_scaffold10	AUGUSTUS	CDS	10469309	10469424	.	-	2	ID=AsAag13230.t1.cds;Parent=AsAag13230.t1
Asue_scaffold10	AUGUSTUS	CDS	10469496	10469529	.	-	0	ID=AsAag13230.t1.cds;Parent=AsAag13230.t1
Asue_scaffold10	AUGUSTUS	exon	10467603	10467740	.	-	.	ID=AsAag13230.t1.exon1;Parent=AsAag13230.t1
Asue_scaffold10	AUGUSTUS	exon	10467816	10467905	.	-	.	ID=AsAag13230.t1.exon2;Parent=AsAag13230.t1
Asue_scaffold10	AUGUSTUS	exon	10467978	10468058	.	-	.	ID=AsAag13230.t1.exon3;Parent=AsAag13230.t1
Asue_scaffold10	AUGUSTUS	exon	10468147	10468193	.	-	.	ID=AsAag13230.t1.exon4;Parent=AsAag13230.t1
Asue_scaffold10	AUGUSTUS	exon	10468270	10468289	.	-	.	ID=AsAag13230.t1.exon5;Parent=AsAag13230.t1
Asue_scaffold10	AUGUSTUS	exon	10468404	10468563	.	-	.	ID=AsAag13230.t1.exon6;Parent=AsAag13230.t1
Asue_scaffold10	AUGUSTUS	exon	10468660	10468718	.	-	.	ID=AsAag13230.t1.exon7;Parent=AsAag13230.t1
Asue_scaffold10	AUGUSTUS	exon	10468805	10468872	.	-	.	ID=AsAag13230.t1.exon8;Parent=AsAag13230.t1
Asue_scaffold10	AUGUSTUS	exon	10468957	10469020	.	-	.	ID=AsAag13230.t1.exon9;Parent=AsAag13230.t1
Asue_scaffold10	AUGUSTUS	exon	10469102	10469220	.	-	.	ID=AsAag13230.t1.exon10;Parent=AsAag13230.t1
Asue_scaffold10	AUGUSTUS	exon	10469309	10469424	.	-	.	ID=AsAag13230.t1.exon11;Parent=AsAag13230.t1
Asue_scaffold10	AUGUSTUS	exon	10469496	10469529	.	-	.	ID=AsAag13230.t1.exon12;Parent=AsAag13230.t1
###
# start gene g13231
# protein sequence = [MSYGEMKSISDVLRRCAPPCNLLVFGLTHETLLWKSLNHNGRTVFIEENRYYAAYFEEIHPEIDVFDVQYTTKAHEAG
# ELVTTAKEAAGNECRPVQNLLFSDCKLGLNDLPNHVYDVDWDVIFVDGPRGDAHEGPGRMSSIFTAAVLARSKKGGNPKTHVFVHDYYRDVERLCGDE
# FLCRENLVESNDLLAHYVLDKMDKNSTQFCNGRKKRSVSSLS]
# Evidence for and against this transcript:
# % of transcript supported by hints (any source): 0
# CDS exons: 0/1
# CDS introns: 0/0
# 5'UTR exons and introns: 0/1
# 3'UTR exons and introns: 0/1
# hint groups fully obeyed: 0
# incompatible hint groups: 1
#      P:   1 (AL5G30350.t1)
# end gene g13231
Asue_scaffold10	AUGUSTUS	gene	10470563	10471738	.	-	.	ID=AsAag13231
Asue_scaffold10	AUGUSTUS	mRNA	10470563	10471738	.	-	.	ID=AsAag13231.t1;Parent=AsAag13231
Asue_scaffold10	AUGUSTUS	CDS	10470634	10471290	.	-	0	ID=AsAag13231.t1.cds;Parent=AsAag13231.t1
Asue_scaffold10	AUGUSTUS	exon	10470634	10471290	.	-	.	ID=AsAag13231.t1.exon1;Parent=AsAag13231.t1
###
# start gene g13232
# protein sequence = [MTXXXXXXXXXXXXXXXXXXXXATNYFDSFLPSDAVALLSFKSTADLDNKLLYSLTEPYDYCQWRGVDCSQDRVVRLI
# LDGVGLRGRFSPETLSRLDQLRVLSLVNNSISGSVPDLSPLTNLKTLTLSKNRFSGTLSGSILSLRRLVELDLSFNNFSGEIPSEINALSRLSSLNLE
# FNRFNGTLPPLNHSSMTSFNVSGNNLTGLVPVTTTLLRFNASSFSSNRGLCGEIINRSCGSRSSSPFFGSPKPNATSSSSSSQAPISQSDNGEAAMIV
# PPVVKKVKNGWLVLGFTIGLASLIXXXXXXXXXXXFMKNRRDYDDDVIMTQPKREVENREIKIQFQTTEPSPQKRISRNGDLIFCGDGGGEAMYTLDQ
# LMRASAELLGRGSVGTTYKAVMVNQLIVTVKRFAPSKTAITSDLAFENQMEIVGGLKHPNLVPVKAYFQSNGERLVIYEYQPNGSLFNLIHGSRTSKA
# KPLHWTSCLKIAEDVAQALHYIHQSSGKFHGNLKSTNILLGHDFEACVTDYCLSVLTDSSVLPNDPDISSYKAPEIRKSTANRPTSKCDVYSFGVFLL
# ELLTGKTASRQPIMEPNDMLDWVRAMRQEEERSKEENGLEMMTQTACLCRATSPEQRPTMKEVIKMIQEIKNSVVMTEENEKFL]
# Evidence for and against this transcript:
# % of transcript supported by hints (any source): 60
# CDS exons: 2/2
#      P:   2 
# CDS introns: 1/1
#      P:   1 
# 5'UTR exons and introns: 0/1
# 3'UTR exons and introns: 0/1
# hint groups fully obeyed: 0
# incompatible hint groups: 1
#      P:   1 (AL5G30360.t1)
# end gene g13232
Asue_scaffold10	AUGUSTUS	gene	10475623	10478328	.	+	.	ID=AsAag13232
Asue_scaffold10	AUGUSTUS	mRNA	10475623	10478328	.	+	.	ID=AsAag13232.t1;Parent=AsAag13232
Asue_scaffold10	AUGUSTUS	CDS	10475693	10477082	.	+	0	ID=AsAag13232.t1.cds;Parent=AsAag13232.t1
Asue_scaffold10	AUGUSTUS	CDS	10477701	10478269	.	+	2	ID=AsAag13232.t1.cds;Parent=AsAag13232.t1
Asue_scaffold10	AUGUSTUS	exon	10475693	10477082	.	+	.	ID=AsAag13232.t1.exon1;Parent=AsAag13232.t1
Asue_scaffold10	AUGUSTUS	exon	10477701	10478269	.	+	.	ID=AsAag13232.t1.exon2;Parent=AsAag13232.t1
###
# start gene g13233
# protein sequence = [MESHSSPXXXXXXESCSVKVAVNVRPLIGDEVTQGCRECVSVSPVTPQVQMGTHSFTFDHVYGSNGSPSSLMFEECVA
# PLVDGLFHGYNATVLAYGQTGSGKTYTMGTALKDGTRNGLIPQVMSALFNKIDSVKHQMGFQLHVSFIEILKEEVLDLLDSVPFNRLASGTPGKVVLS
# KSPVQIRESPNGVITLSGATEVPIATKEEMASCLEQGSLTRATGSTNMNNESSRSHAIFTITLEQMRKISSISVVKDTVDEDMGEEYCCAKLHLVDLA
# GSERAKRTGSGGVRLKEGIHINRGLLALGNVISALGDEKKRKEGAHVPYRDSKLTRLLQDSLGGNSKTVMIACISPADINAEETLNTLKYANRARNIQ
# NKPVANKDLICSEMQKMRQQLQYLQAALCARGEPPSEEVQVMREKIMKLESANEELSRELHIYRSKRATLDSCNIDAQEDGVIFPKDDGLKRGFESMD
# SDYEMSEATSGGISEDIAAAEEWEHALRQNSMGKELNELSKRLEEKESEMKVCGIGTETIRQHFEKKMMELEKEKRTVQVERDLLLAEVEELAASSDR
# QAQVARDNHAHKLKALETQILNLKKKQENQVEILKQKQKSEDAAKRLKAEIQCIKSQKVQLQQKMKQEAEQFRKWKASQEKELLQLKKEGRKTEHERL
# KLEALNRRQKMVLQRKTEEAAMATKRLKELLEARKSSQRDISVTTNGQPLTRQMNEKTLRKWLDNELEVMAKVHQVRFQYEKQIQVRAALAEELTSLK
# QEMEFPSSPHQEKNGQFRFLSPNTRLERIASLESMLDVSSNALTAMASQLSEAEEREHSVHAKTRWNHVQSMTDAKYLLQYVFDSTAEARCKVWEKDK
# DIKEKKEQLNDLLCLLQLTEVQNREILKEKKTREQTVSIALASSSSSYSGSSRSSSKHYADNNASDPSSPSSYHRATKHLKYAGPGIVNISVRESEAL
# LEETRKMKAMKKMGQSGKLWKWKRSHHQWLLQFKWKWQKPWKLSEWIKQNDETTMHFMSKSHHDDDDHSWNRHSMF]
# Evidence for and against this transcript:
# % of transcript supported by hints (any source): 6.38
# CDS exons: 0/23
# CDS introns: 3/22
#      E:   3 
# 5'UTR exons and introns: 0/1
# 3'UTR exons and introns: 0/1
# hint groups fully obeyed: 3
#      E:   3 
# incompatible hint groups: 0
# end gene g13233
Asue_scaffold10	AUGUSTUS	gene	10478912	10484828	.	-	.	ID=AsAag13233
Asue_scaffold10	AUGUSTUS	mRNA	10478912	10484828	.	-	.	ID=AsAag13233.t1;Parent=AsAag13233
Asue_scaffold10	AUGUSTUS	CDS	10479135	10479512	.	-	0	ID=AsAag13233.t1.cds;Parent=AsAag13233.t1
Asue_scaffold10	AUGUSTUS	CDS	10479611	10479782	.	-	1	ID=AsAag13233.t1.cds;Parent=AsAag13233.t1
Asue_scaffold10	AUGUSTUS	CDS	10479865	10480080	.	-	1	ID=AsAag13233.t1.cds;Parent=AsAag13233.t1
Asue_scaffold10	AUGUSTUS	CDS	10480179	10480268	.	-	1	ID=AsAag13233.t1.cds;Parent=AsAag13233.t1
Asue_scaffold10	AUGUSTUS	CDS	10480368	10480465	.	-	0	ID=AsAag13233.t1.cds;Parent=AsAag13233.t1
Asue_scaffold10	AUGUSTUS	CDS	10480544	10480575	.	-	2	ID=AsAag13233.t1.cds;Parent=AsAag13233.t1
Asue_scaffold10	AUGUSTUS	CDS	10480647	10480740	.	-	0	ID=AsAag13233.t1.cds;Parent=AsAag13233.t1
Asue_scaffold10	AUGUSTUS	CDS	10480859	10480930	.	-	0	ID=AsAag13233.t1.cds;Parent=AsAag13233.t1
Asue_scaffold10	AUGUSTUS	CDS	10481029	10481109	.	-	0	ID=AsAag13233.t1.cds;Parent=AsAag13233.t1
Asue_scaffold10	AUGUSTUS	CDS	10481199	10481429	.	-	0	ID=AsAag13233.t1.cds;Parent=AsAag13233.t1
Asue_scaffold10	AUGUSTUS	CDS	10481509	10481604	.	-	0	ID=AsAag13233.t1.cds;Parent=AsAag13233.t1
Asue_scaffold10	AUGUSTUS	CDS	10481680	10481789	.	-	2	ID=AsAag13233.t1.cds;Parent=AsAag13233.t1
Asue_scaffold10	AUGUSTUS	CDS	10481882	10481972	.	-	0	ID=AsAag13233.t1.cds;Parent=AsAag13233.t1
Asue_scaffold10	AUGUSTUS	CDS	10482058	10482171	.	-	0	ID=AsAag13233.t1.cds;Parent=AsAag13233.t1
Asue_scaffold10	AUGUSTUS	CDS	10482249	10482356	.	-	0	ID=AsAag13233.t1.cds;Parent=AsAag13233.t1
Asue_scaffold10	AUGUSTUS	CDS	10482527	10482618	.	-	2	ID=AsAag13233.t1.cds;Parent=AsAag13233.t1
Asue_scaffold10	AUGUSTUS	CDS	10482710	10482746	.	-	0	ID=AsAag13233.t1.cds;Parent=AsAag13233.t1
Asue_scaffold10	AUGUSTUS	CDS	10482915	10483039	.	-	2	ID=AsAag13233.t1.cds;Parent=AsAag13233.t1
Asue_scaffold10	AUGUSTUS	CDS	10483115	10483302	.	-	1	ID=AsAag13233.t1.cds;Parent=AsAag13233.t1
Asue_scaffold10	AUGUSTUS	CDS	10483520	10483764	.	-	0	ID=AsAag13233.t1.cds;Parent=AsAag13233.t1
Asue_scaffold10	AUGUSTUS	CDS	10483841	10483990	.	-	0	ID=AsAag13233.t1.cds;Parent=AsAag13233.t1
Asue_scaffold10	AUGUSTUS	CDS	10484077	10484223	.	-	0	ID=AsAag13233.t1.cds;Parent=AsAag13233.t1
Asue_scaffold10	AUGUSTUS	CDS	10484532	10484675	.	-	0	ID=AsAag13233.t1.cds;Parent=AsAag13233.t1
Asue_scaffold10	AUGUSTUS	exon	10479135	10479512	.	-	.	ID=AsAag13233.t1.exon1;Parent=AsAag13233.t1
Asue_scaffold10	AUGUSTUS	exon	10479611	10479782	.	-	.	ID=AsAag13233.t1.exon2;Parent=AsAag13233.t1
Asue_scaffold10	AUGUSTUS	exon	10479865	10480080	.	-	.	ID=AsAag13233.t1.exon3;Parent=AsAag13233.t1
Asue_scaffold10	AUGUSTUS	exon	10480179	10480268	.	-	.	ID=AsAag13233.t1.exon4;Parent=AsAag13233.t1
Asue_scaffold10	AUGUSTUS	exon	10480368	10480465	.	-	.	ID=AsAag13233.t1.exon5;Parent=AsAag13233.t1
Asue_scaffold10	AUGUSTUS	exon	10480544	10480575	.	-	.	ID=AsAag13233.t1.exon6;Parent=AsAag13233.t1
Asue_scaffold10	AUGUSTUS	exon	10480647	10480740	.	-	.	ID=AsAag13233.t1.exon7;Parent=AsAag13233.t1
Asue_scaffold10	AUGUSTUS	exon	10480859	10480930	.	-	.	ID=AsAag13233.t1.exon8;Parent=AsAag13233.t1
Asue_scaffold10	AUGUSTUS	exon	10481029	10481109	.	-	.	ID=AsAag13233.t1.exon9;Parent=AsAag13233.t1
Asue_scaffold10	AUGUSTUS	exon	10481199	10481429	.	-	.	ID=AsAag13233.t1.exon10;Parent=AsAag13233.t1
Asue_scaffold10	AUGUSTUS	exon	10481509	10481604	.	-	.	ID=AsAag13233.t1.exon11;Parent=AsAag13233.t1
Asue_scaffold10	AUGUSTUS	exon	10481680	10481789	.	-	.	ID=AsAag13233.t1.exon12;Parent=AsAag13233.t1
Asue_scaffold10	AUGUSTUS	exon	10481882	10481972	.	-	.	ID=AsAag13233.t1.exon13;Parent=AsAag13233.t1
Asue_scaffold10	AUGUSTUS	exon	10482058	10482171	.	-	.	ID=AsAag13233.t1.exon14;Parent=AsAag13233.t1
Asue_scaffold10	AUGUSTUS	exon	10482249	10482356	.	-	.	ID=AsAag13233.t1.exon15;Parent=AsAag13233.t1
Asue_scaffold10	AUGUSTUS	exon	10482527	10482618	.	-	.	ID=AsAag13233.t1.exon16;Parent=AsAag13233.t1
Asue_scaffold10	AUGUSTUS	exon	10482710	10482746	.	-	.	ID=AsAag13233.t1.exon17;Parent=AsAag13233.t1
Asue_scaffold10	AUGUSTUS	exon	10482915	10483039	.	-	.	ID=AsAag13233.t1.exon18;Parent=AsAag13233.t1
Asue_scaffold10	AUGUSTUS	exon	10483115	10483302	.	-	.	ID=AsAag13233.t1.exon19;Parent=AsAag13233.t1
Asue_scaffold10	AUGUSTUS	exon	10483520	10483764	.	-	.	ID=AsAag13233.t1.exon20;Parent=AsAag13233.t1
Asue_scaffold10	AUGUSTUS	exon	10483841	10483990	.	-	.	ID=AsAag13233.t1.exon21;Parent=AsAag13233.t1
Asue_scaffold10	AUGUSTUS	exon	10484077	10484223	.	-	.	ID=AsAag13233.t1.exon22;Parent=AsAag13233.t1
Asue_scaffold10	AUGUSTUS	exon	10484532	10484675	.	-	.	ID=AsAag13233.t1.exon23;Parent=AsAag13233.t1
###
# start gene g13234
# protein sequence = [MEHRVTTTSDVVSIIFACRDYSHDFSVFLYLHEEFLQLGAAPICPNDSAPCAENLADQILDVLNFFGLGVVMCMGVTA
# GVYVLTLFALQKELDEYEKEMSLGEELQKSSQVPYLSSTKYYISSLRICTNTIISLK]
# Evidence for and against this transcript:
# % of transcript supported by hints (any source): 53.8
# CDS exons: 3/5
#      P:   3 
# CDS introns: 3/4
#      E:   3 
#      P:   2 
# 5'UTR exons and introns: 1/3
#      E:   1 
# 3'UTR exons and introns: 0/1
# hint groups fully obeyed: 5
#      E:   4 
#      P:   1 
# incompatible hint groups: 3
#      P:   3 (TRINITY_GG_94_c750_g1_i1)
# end gene g13234
Asue_scaffold10	AUGUSTUS	gene	10489003	10490753	.	+	.	ID=AsAag13234
Asue_scaffold10	AUGUSTUS	mRNA	10489003	10490753	.	+	.	ID=AsAag13234.t1;Parent=AsAag13234
Asue_scaffold10	AUGUSTUS	CDS	10489800	10489802	.	+	0	ID=AsAag13234.t1.cds;Parent=AsAag13234.t1
Asue_scaffold10	AUGUSTUS	CDS	10489884	10489925	.	+	0	ID=AsAag13234.t1.cds;Parent=AsAag13234.t1
Asue_scaffold10	AUGUSTUS	CDS	10490048	10490202	.	+	0	ID=AsAag13234.t1.cds;Parent=AsAag13234.t1
Asue_scaffold10	AUGUSTUS	CDS	10490288	10490348	.	+	1	ID=AsAag13234.t1.cds;Parent=AsAag13234.t1
Asue_scaffold10	AUGUSTUS	CDS	10490480	10490626	.	+	0	ID=AsAag13234.t1.cds;Parent=AsAag13234.t1
Asue_scaffold10	AUGUSTUS	exon	10489800	10489802	.	+	.	ID=AsAag13234.t1.exon1;Parent=AsAag13234.t1
Asue_scaffold10	AUGUSTUS	exon	10489884	10489925	.	+	.	ID=AsAag13234.t1.exon2;Parent=AsAag13234.t1
Asue_scaffold10	AUGUSTUS	exon	10490048	10490202	.	+	.	ID=AsAag13234.t1.exon3;Parent=AsAag13234.t1
Asue_scaffold10	AUGUSTUS	exon	10490288	10490348	.	+	.	ID=AsAag13234.t1.exon4;Parent=AsAag13234.t1
Asue_scaffold10	AUGUSTUS	exon	10490480	10490626	.	+	.	ID=AsAag13234.t1.exon5;Parent=AsAag13234.t1
###
# start gene g13235
# protein sequence = [MNHLIRRSQVGSLLRIFPCRFSIFRFPKTVSLPVEELKNEEDLLRKQDIERRKEKLRKYMQNRTKRSELKSLYDQYEV
# DGEKMEPEGVPIHKMLASYISEFDVTGLEKYLNKLEEKRPKGFALAMLRKSEPLLVTNEYYDILGPIRVFGTLRIMYRRFGEKEDLRRLWNLARDMKA
# FKSINEYICTILAFWLKDDIDGAHEVLEEWDTGEHRYFEVKIKDILEFSPCRKLVIQGTELMVNGMFXXXXXXXXXXXXAMEVRLNGWDPKKNLALSA
# YACVQYVEGHRDIESTVDVLRLLGKREPQDAIMDEDRLSRKLVEAMRGGGYVGEV]
# Evidence for and against this transcript:
# % of transcript supported by hints (any source): 33.3
# CDS exons: 1/1
#      P:   1 
# CDS introns: 0/0
# 5'UTR exons and introns: 0/1
# 3'UTR exons and introns: 0/1
# hint groups fully obeyed: 0
# incompatible hint groups: 1
#      P:   1 (AL5G30410.t1)
# end gene g13235
Asue_scaffold10	AUGUSTUS	gene	10495633	10496816	.	+	.	ID=AsAag13235
Asue_scaffold10	AUGUSTUS	mRNA	10495633	10496816	.	+	.	ID=AsAag13235.t1;Parent=AsAag13235
Asue_scaffold10	AUGUSTUS	CDS	10495688	10496677	.	+	0	ID=AsAag13235.t1.cds;Parent=AsAag13235.t1
Asue_scaffold10	AUGUSTUS	exon	10495688	10496677	.	+	.	ID=AsAag13235.t1.exon1;Parent=AsAag13235.t1
###
# start gene g13236
# protein sequence = [MEWVRGETIGFGTFSTVSVATNTRDSDDFPAIMAVKSSVSYGAASLSNEKSVLDSLGDCPEIVRCYGEDLTVENGEEM
# HNLLLEYASRGSLATHVKKLSAVDLEDDQREDFVVKFKEEEKVLMSPKCPFEFHDWESSTSDSHTSLDSPVERLGSLVSSSSPDWSVGGSWVTVR]
# Evidence for and against this transcript:
# % of transcript supported by hints (any source): 0
# CDS exons: 0/2
# CDS introns: 0/1
# 5'UTR exons and introns: 0/1
# 3'UTR exons and introns: 0/1
# hint groups fully obeyed: 0
# incompatible hint groups: 0
# end gene g13236
Asue_scaffold10	AUGUSTUS	gene	10499248	10500478	.	-	.	ID=AsAag13236
Asue_scaffold10	AUGUSTUS	mRNA	10499248	10500478	.	-	.	ID=AsAag13236.t1;Parent=AsAag13236
Asue_scaffold10	AUGUSTUS	CDS	10499394	10499617	.	-	2	ID=AsAag13236.t1.cds;Parent=AsAag13236.t1
Asue_scaffold10	AUGUSTUS	CDS	10500125	10500422	.	-	0	ID=AsAag13236.t1.cds;Parent=AsAag13236.t1
Asue_scaffold10	AUGUSTUS	exon	10499394	10499617	.	-	.	ID=AsAag13236.t1.exon1;Parent=AsAag13236.t1
Asue_scaffold10	AUGUSTUS	exon	10500125	10500422	.	-	.	ID=AsAag13236.t1.exon2;Parent=AsAag13236.t1
###
# start gene g13237
# protein sequence = [MDNSDILMNMMMQQMEKLPEHFSNSNPNPNSHNIMMLSESNTHPFFFNPTHTHLPFDQTIPHHQPGLNFRYAPSTSSS
# LPDKRGGCSDNANMAAMREMIFRIAVMQPIHIDPESVKPPKRKNVRISKDPQSVAARHRRERISERIRILQRLVPGGTKMDTASMLDEAIHYVKFLKK
# QVQSLEEHAVVNGGGMTAVAGGALAGTVGGGYGGKGCGTMRSDHHQMLGNAQILR]
# Evidence for and against this transcript:
# % of transcript supported by hints (any source): 33.3
# CDS exons: 1/1
#      P:   1 
# CDS introns: 0/0
# 5'UTR exons and introns: 0/1
# 3'UTR exons and introns: 0/1
# hint groups fully obeyed: 0
# incompatible hint groups: 1
#      P:   1 (AL5G30450.t1)
# end gene g13237
Asue_scaffold10	AUGUSTUS	gene	10511269	10512368	.	-	.	ID=AsAag13237
Asue_scaffold10	AUGUSTUS	mRNA	10511269	10512368	.	-	.	ID=AsAag13237.t1;Parent=AsAag13237
Asue_scaffold10	AUGUSTUS	CDS	10511470	10512165	.	-	0	ID=AsAag13237.t1.cds;Parent=AsAag13237.t1
Asue_scaffold10	AUGUSTUS	exon	10511470	10512165	.	-	.	ID=AsAag13237.t1.exon1;Parent=AsAag13237.t1
###
# start gene g13238
# protein sequence = [MVDVDRRMTGLRPAHAAGLRRLSARAAAPTTPTVRNSLVSFSSLAEQVISHLHTSRIQVQPGLTDSEFAKAEAEFAFS
# FPPDLRAVLTAGLPVGAGFPDWRSPGARLHLRAMIDLPIAAVSFQIARNTLWSKSWGLRPSDPEKALRVARNALKRAPLMIPIFDHCYIPCNPSLAGN
# PVFYIDETRIFCCGSDLSDFFERESVFRGSDTCPVVLTKQRSVSEKSAXXXXXXXXNFSRMSLDSGRVHGSSTPRWVEFWSDAAVDRRRRNSASSMSS
# SHSSSPERYLELPRSETPKWVDDYVNRIGSVLRGGGWSESDVDDIVHVSASGFFEGEMVILDNQAVLDALLLKAGRFSESLRKAGWSSEEVSDALGFD
# FRPEKEKKPVKKLSPELVQRIGKLAESVSRS]
# Evidence for and against this transcript:
# % of transcript supported by hints (any source): 0
# CDS exons: 0/1
# CDS introns: 0/0
# 5'UTR exons and introns: 0/1
# 3'UTR exons and introns: 0/1
# hint groups fully obeyed: 0
# incompatible hint groups: 1
#      P:   1 (TRINITY_GG_94_c736_g1_i1)
# end gene g13238
Asue_scaffold10	AUGUSTUS	gene	10519180	10520748	.	-	.	ID=AsAag13238
Asue_scaffold10	AUGUSTUS	mRNA	10519180	10520748	.	-	.	ID=AsAag13238.t1;Parent=AsAag13238
Asue_scaffold10	AUGUSTUS	CDS	10519394	10520605	.	-	0	ID=AsAag13238.t1.cds;Parent=AsAag13238.t1
Asue_scaffold10	AUGUSTUS	exon	10519394	10520605	.	-	.	ID=AsAag13238.t1.exon1;Parent=AsAag13238.t1
###
# start gene g13239
# protein sequence = [MNGHRHDLGRPNITKSATLSLSLHSFITNLQLTFLFPSKIFTKIFDIFTKKPAIDRKTFPPPHTPSPGVVRRLHAPPL
# SSTSLLKQHSWSPDLIREEAWSKRQDTSRHRHRRRGKSLTDEDLDELKASFELGFGFGSPEIADPRLSNTLPALELYFAVQKSYNDAVSNKSATSSSS
# LSDGDTSPHHTVYQTSDDPQTVKTKLKQWARVVACTVNQSPPR]
# Evidence for and against this transcript:
# % of transcript supported by hints (any source): 42.9
# CDS exons: 2/3
#      P:   2 
# CDS introns: 1/2
#      E:   1 
#      P:   1 
# 5'UTR exons and introns: 0/1
# 3'UTR exons and introns: 0/1
# hint groups fully obeyed: 1
#      E:   1 
# incompatible hint groups: 1
#      P:   1 (TRINITY_GG_94_c1636_g1_i1)
# end gene g13239
Asue_scaffold10	AUGUSTUS	gene	10526553	10528960	.	+	.	ID=AsAag13239
Asue_scaffold10	AUGUSTUS	mRNA	10526553	10528960	.	+	.	ID=AsAag13239.t1;Parent=AsAag13239
Asue_scaffold10	AUGUSTUS	CDS	10526598	10526604	.	+	0	ID=AsAag13239.t1.cds;Parent=AsAag13239.t1
Asue_scaffold10	AUGUSTUS	CDS	10527858	10528424	.	+	2	ID=AsAag13239.t1.cds;Parent=AsAag13239.t1
Asue_scaffold10	AUGUSTUS	CDS	10528503	10528588	.	+	2	ID=AsAag13239.t1.cds;Parent=AsAag13239.t1
Asue_scaffold10	AUGUSTUS	exon	10526598	10526604	.	+	.	ID=AsAag13239.t1.exon1;Parent=AsAag13239.t1
Asue_scaffold10	AUGUSTUS	exon	10527858	10528424	.	+	.	ID=AsAag13239.t1.exon2;Parent=AsAag13239.t1
Asue_scaffold10	AUGUSTUS	exon	10528503	10528588	.	+	.	ID=AsAag13239.t1.exon3;Parent=AsAag13239.t1
###
# start gene g13240
# protein sequence = [MSSFNRGVSRKEKPRRHHGLTTQKKQEIKEAFELFDTDGSGTIDAKELNVAMRALGFEMTEEQINKMIADVDKDGSGA
# IDFDEFVHMMTAKIGERDTKEELTKAFQIIDLDKNGKISPDDIKRMAKDLGENFTDAEILEMVEEADRDRDGEVNMDEFMRMMRRTAYGGN]
# Evidence for and against this transcript:
# % of transcript supported by hints (any source): 61.5
# CDS exons: 3/6
#      P:   3 
# CDS introns: 5/5
#      E:   5 
#      P:   4 
# 5'UTR exons and introns: 0/1
# 3'UTR exons and introns: 0/1
# hint groups fully obeyed: 9
#      E:   5 
#      P:   4 
# incompatible hint groups: 3
#      P:   3 
# end gene g13240
Asue_scaffold10	AUGUSTUS	gene	10529213	10530630	.	+	.	ID=AsAag13240
Asue_scaffold10	AUGUSTUS	mRNA	10529213	10530630	.	+	.	ID=AsAag13240.t1;Parent=AsAag13240
Asue_scaffold10	AUGUSTUS	CDS	10529240	10529242	.	+	0	ID=AsAag13240.t1.cds;Parent=AsAag13240.t1
Asue_scaffold10	AUGUSTUS	CDS	10529603	10529757	.	+	0	ID=AsAag13240.t1.cds;Parent=AsAag13240.t1
Asue_scaffold10	AUGUSTUS	CDS	10529839	10529866	.	+	1	ID=AsAag13240.t1.cds;Parent=AsAag13240.t1
Asue_scaffold10	AUGUSTUS	CDS	10529957	10530109	.	+	0	ID=AsAag13240.t1.cds;Parent=AsAag13240.t1
Asue_scaffold10	AUGUSTUS	CDS	10530193	10530295	.	+	0	ID=AsAag13240.t1.cds;Parent=AsAag13240.t1
Asue_scaffold10	AUGUSTUS	CDS	10530376	10530443	.	+	2	ID=AsAag13240.t1.cds;Parent=AsAag13240.t1
Asue_scaffold10	AUGUSTUS	exon	10529240	10529242	.	+	.	ID=AsAag13240.t1.exon1;Parent=AsAag13240.t1
Asue_scaffold10	AUGUSTUS	exon	10529603	10529757	.	+	.	ID=AsAag13240.t1.exon2;Parent=AsAag13240.t1
Asue_scaffold10	AUGUSTUS	exon	10529839	10529866	.	+	.	ID=AsAag13240.t1.exon3;Parent=AsAag13240.t1
Asue_scaffold10	AUGUSTUS	exon	10529957	10530109	.	+	.	ID=AsAag13240.t1.exon4;Parent=AsAag13240.t1
Asue_scaffold10	AUGUSTUS	exon	10530193	10530295	.	+	.	ID=AsAag13240.t1.exon5;Parent=AsAag13240.t1
Asue_scaffold10	AUGUSTUS	exon	10530376	10530443	.	+	.	ID=AsAag13240.t1.exon6;Parent=AsAag13240.t1
###
# start gene g13241
# protein sequence = [MFSDRRKRDMANHGDGNKYASVNLNKSYGYQSHHQYNQSGGYGRGRGXXXXXXXXXXXXXSMVVLSRPRSSQNAGQKL
# SVPPPLNLPSLRKEHERVDSSGSSFHSGGGIAGSGTRPASSGMGWSKPAATATDGDIANHTVEGVTRGSNGLNTSLASRVGATEPMERAFHHVEKVAT
# LRGEDFPSLKASLPSASVSXXXXXXXXXXXXXXTAGEDFSKEPRGVSGVSSSLVDMRPQNQSGRSRLGNELSESPSFSDGLHSSEQVRKKEYFPGPLP
# LVRLAPRSDWADDERDTSHGLRDRDRDHGYSKNEPFWDRGFDHPRPHVLPQKHAAPSLFDKPGQRENEIAKSSLTQVRPLSGGGREANAWRVSPPLQN
# EGANNNKNVYGARPSSRGREATKKSNYVLSSSRENVWNNSGAREAPYQHGGRQPWSNNMDSSSNRGTYNRDGYGIEHQNRDKRPFFKSDKPHVEDPFM
# KDFGDSGFDVHDPFPVLGVAKKKKEALKQTEFHDPVRESFEAELERVQKMQEEERRRIIEEHERVIELARTEEEERLRLAREQDERQRRLEEEAREAA
# FRNEQERLEATRRAEELRKSKEEEKHRLFMEEERRKQAAKQKLLELEEKISRRQAEAAKGCSSSSTISEDKFLDIVKEKESADVVDWEDSERMVDRIT
# TSSTLDLSVPIRSFESSATSQFSRDGSFGFPDRQKPTWRKEDIESGSNSRFIPQNMENVPHSPQEEFFGTAGYLSAPSYFKPGFPEHSVDQSWRIPGD
# GRTHGRNYGMESESRENFGEQYGDPGWGQSQGRPRHGPYSPYPEKLYQNPEGDDYYPFGRPRYSVRQPRVLPPPQESRQKASFRSEVEHPGPSTSIGG
# INYSLKGRTNSTVLANYIEDLQDHHVLPGSGIDEHHRFDSKLTGRCDSQSSLSVTSPPDSPVHLSHDDLDESADLSVLAASRMGEDTGLLEKGGAPII
# SSDTGKDSLIIATGSVSCWDNEEWTLDSNERLQXXXXXXXXXXGYQEEDKIHGVDENIDLAQELEEMHLEDKDSNLVLGFNEGVEVEIPSDDFEKCQR
# NSEATFPLHQHTVDSLDDERPSIETSRVEQAAQPADVSDPLSMHNASRSFQAAETTMQNMTIHSNSGRQSFEVGNKVDSTSNSTVSTHPVIPPHSTGL
# HPSLQTAIPPVSTSAQMEEPVKFQFGLFSGPSLIPSPFPAIQIGSIQMPLPLHPQFGSSLTHIQQPQSPLIQFGQLRYTSPISQGVLPPPHHSVVQAN
# GLPTYALNQNPGSSVTVQLGQGNSANLLARNAATSVSHPQLSVLRRPTNVSDGGTLKNANLPPARASIEAAVSPQKPPELSGNSLLPSRKMSHGKSNF
# VERQSGYQVQTDTNAVRNSGLRSSGTAEVSRVDSGGNRRYRRQRVEFRVRESNWLSSEENRNGNGRAQNSTKNGSRKYVVSNKSQKQPLDSSASGLNA
# MQKTVSGGSFENRLGKDAVVKNPLSPNSGQANLKRNMISEKEIDEPLQSGIVRVFEQHGIEVPSDDDDFIEVRSKRQMLNDRREQREKEIKEKSQAAK
# AFRKPRSTFQNSTTAARSNRSPPASRVTNNKQFNPVSNRQTLAPIGTPSPKTDSHADEKSGSNKSTQASNALPVIPKNDQNPASDFVFSNKNKVLDNS
# HTPVGTWGNQLTYQPVMALTQSQLDEAMKPVSLLSCVSVENGANRISEANSTSTSVVPKNNTFSSSTSPINSLLAEGKIQFGAVTSSTVIPPCGGRTE
# NDSSLYFEKDNKHRNPSSTGMEICEAEAEAAASAIAVAAITNDETSGNALSTGSVLPAETKIYGGTELDDGAASGAVGGQPSLSKAEESLIVSLPADL
# SVDTPISVWPQLPSPHNSNQMITHFPPGPPHYPFYDVNPMLRGPIFAFGPHHDAGATQSQSQKGPVTVSGPPTTWQQQNHPGVDSFYAPPAGLTGPFL
# TPPGAIPGVQGPPHMFVYNHFAPVGQFGGLSFMGTTYIPSGKQPDWKHNPNVSSSPVGGDGDVNNPNVASMQCNIVPASLQHLPMPMFDPSPFQSSSQ
# EMPVRARWPYMPFSGPPTMQMQKQQEATDGSNLPSPQFNNNTLPPPPNRYPNVQASTVVDAMVDSSNAYSSTTCAPPAKPTTTLSDPNSNNIQNPNGP
# GFKXXXXXXXXSSQEKNSQSQHVGGSSXXXXXXXXXNRRSGYHGRNPPMARERGFPNNPKVKQIYVAKQTGNSNASASSXXXXXXSPSI]
# Evidence for and against this transcript:
# % of transcript supported by hints (any source): 84.2
# CDS exons: 8/8
#      P:   8 
# CDS introns: 7/7
#      E:   7 
#      P:   7 
# 5'UTR exons and introns: 1/3
#      E:   1 
# 3'UTR exons and introns: 0/1
# hint groups fully obeyed: 17
#      E:   8 
#      P:   9 
# incompatible hint groups: 7
#      P:   7 (AL5G30500.t1,TRINITY_GG_94_c317_g1_i1)
# end gene g13241
Asue_scaffold10	AUGUSTUS	gene	10530814	10539168	.	-	.	ID=AsAag13241
Asue_scaffold10	AUGUSTUS	mRNA	10530814	10539168	.	-	.	ID=AsAag13241.t1;Parent=AsAag13241
Asue_scaffold10	AUGUSTUS	CDS	10531160	10531735	.	-	0	ID=AsAag13241.t1.cds;Parent=AsAag13241.t1
Asue_scaffold10	AUGUSTUS	CDS	10531823	10532469	.	-	2	ID=AsAag13241.t1.cds;Parent=AsAag13241.t1
Asue_scaffold10	AUGUSTUS	CDS	10532557	10532829	.	-	2	ID=AsAag13241.t1.cds;Parent=AsAag13241.t1
Asue_scaffold10	AUGUSTUS	CDS	10532916	10533114	.	-	0	ID=AsAag13241.t1.cds;Parent=AsAag13241.t1
Asue_scaffold10	AUGUSTUS	CDS	10533416	10533563	.	-	1	ID=AsAag13241.t1.cds;Parent=AsAag13241.t1
Asue_scaffold10	AUGUSTUS	CDS	10533661	10533851	.	-	0	ID=AsAag13241.t1.cds;Parent=AsAag13241.t1
Asue_scaffold10	AUGUSTUS	CDS	10533946	10537234	.	-	1	ID=AsAag13241.t1.cds;Parent=AsAag13241.t1
Asue_scaffold10	AUGUSTUS	CDS	10537330	10538684	.	-	0	ID=AsAag13241.t1.cds;Parent=AsAag13241.t1
Asue_scaffold10	AUGUSTUS	exon	10531160	10531735	.	-	.	ID=AsAag13241.t1.exon1;Parent=AsAag13241.t1
Asue_scaffold10	AUGUSTUS	exon	10531823	10532469	.	-	.	ID=AsAag13241.t1.exon2;Parent=AsAag13241.t1
Asue_scaffold10	AUGUSTUS	exon	10532557	10532829	.	-	.	ID=AsAag13241.t1.exon3;Parent=AsAag13241.t1
Asue_scaffold10	AUGUSTUS	exon	10532916	10533114	.	-	.	ID=AsAag13241.t1.exon4;Parent=AsAag13241.t1
Asue_scaffold10	AUGUSTUS	exon	10533416	10533563	.	-	.	ID=AsAag13241.t1.exon5;Parent=AsAag13241.t1
Asue_scaffold10	AUGUSTUS	exon	10533661	10533851	.	-	.	ID=AsAag13241.t1.exon6;Parent=AsAag13241.t1
Asue_scaffold10	AUGUSTUS	exon	10533946	10537234	.	-	.	ID=AsAag13241.t1.exon7;Parent=AsAag13241.t1
Asue_scaffold10	AUGUSTUS	exon	10537330	10538684	.	-	.	ID=AsAag13241.t1.exon8;Parent=AsAag13241.t1
###
# start gene g13242
# protein sequence = [MAFLRNWVQRRLRTLLLPFSRDEPDLQVELGFTDTLITLRNFRFDVSQLNQLLDGSNFQFEKFTVDHLVVRLSVWSAP
# AIKIEIRGVNVKLSARGTEEGSSRRKRASSDTVGNEIKKVLLSIDPEGCVLHDILEKMLGRSSSQISKLKTSFSNLILRHFRIRIHGINVQVCLPGSS
# DLSCVMEINELRSDSENFGNLSLVRSSAAAVLFPLRRSSLTLSCFGFNIGYKRDNEIADLCGFDSLVILITLHNLQLVDLIVRISELSFSFRPTDLPV
# LMGLANLSSKDSNYVRNGRYLWKVAARRTGLMISPHTVSFQNLVSAVVLWLRYVNAYEYLLSLAGYSRSMPEKSLLWKFSENKRHFGTARRKWEMICN
# IEKELPAEAIARARRVARYRTCLQCQNADDSYDESSVYGHFNCLSKTTGVLAYIWRLISRTFWSIACFLWSNKHLTQKLQTDRNNDDDSERVSLEFHA
# VVNLGKLSITFYPEKMISNLLTSKDSTGHMDSNIVILRLSVDEFLVMYTVSCLSQCLSASCGKLKVESSSFKNTSRFMKSTKDPSSSSEGNKKHMRED
# VKTILDMDPAQRISKTVNNHGSDQHEGMLHLQTLLREMWLNWNSNCMKLDKGTFTISDNPCLLVDVKSCMAYEDVGNQDSEFWKCSMVLGKLDIVLEY
# SSLFSLALLIWQTEWAQKLYVDEYTGGVHSSSFVTVGVDPEIASYDEYGIYRRSIELSLHRVHPERQIQVGILLGGPQIKLLVEKAEEVDTFIGKKDL
# LLFDFHEFEFVIWPTSKSDVVPSRMLQGPDNRRRDRPLLQELGLSDTVIPSYEKYVSQGWNSLSSHLGFSGFDCSFCKMAEKNWSQVFVVRPVTICFS
# SLRENVYSFSEAIMSFSIGLDVLVLGLTIVSKPDDLNAYFQMLLSLVSGLSRGLSGLSSAGHSSGQEFLRSDAVNVEHEIERTFCKTLFVVKASIKLK
# DIDVIFDVPAVDDKFERLVELDDSKIWSSVQEACIELSCEENKCLINVDLCKLQSILFKFEGNIWKSSRNFITESLLFRSHDILFEACLSSCLLSVSM
# DCPSPSALGDACCMTGDFTGKEHNVQVHREVNTLDSASDSLPSNSTRWIHINLALTDLFVARGSTKNVLVEVRRSSNFVTSVSIGRKFQSISCSVEGG
# LFVLEPKTLIVLIHGYSTYLYFISSKVSVIQNSAPVLEKFEADSGVSEISIPSQQENWYPVEAFSIDVTQFALGFVCDDEYGGIREIVLEITLHSSLD
# SAGGEQKFLCEVSRLSVLCKILESVERDINITQFSSPAFSESSSFLSGTPLETSFQQSDVISSGDNTSASGDFNSLREFSANSNLQEDFHSRYKNYIL
# EDLRVSASVKKRENTGHQFSQAWVGGCSVLGFDITISLSELQMVLSMLSLFAALPGGESTHASLERPSSFKSESERSFESVVPDGAIVAIQDINQHMF
# FTVEDGGDKCVVTGTLHYSLVGERALFRVSYHRHQGWNSSTLWFSLTSLYAKNNKGEPLRLNYHSSSDIVNVSGLYDNAPTLFRASFGESENYKGDID
# WETYRKLVKDTFYLVNKKSDSAVAFIDGFPEFVRKPGNPFKFKVFRESLVTRNLTPVVPSEIHESETQSVMVDSSPPSITVTIDGVSLTIVHELSETR
# DRFPLFRGSVNITELAVQMLSSKVRIMSISNILVLYFDAQTNQWREFIHPVEVSAFYRSTFQTPDLNNTMQKVPTHIYCRIGKLDVFLTELSMDMLLF
# VLGKLEFAGPFSVKTSAILSNCCKIENLSGLDLICRFNEKQTATVGRKQTASIFLRHSMNHQPEASPVAAVQLSSGKFITSSINVSLLEARTLAWRTR
# IISLQDARSHPGPFVVVDIKKGLEDGLSISVSPLTRIHNETSLPMEIRFQRSKQKRDDFACVPLKPGGSIDDSVAAFNAISLSGDMKKALTSLAVGNF
# SLSFRPESFETLFEGEKSLASEWSEELEGGKAVRLTGIFDKLSYGVKRALSIESVKVSLTTTYCSVISESQCVGKVHFLIHSIRREVSIIRPDASSDV
# LEKQKACIALREQKEIFLLPTVQVSNFLSSEAAISLTETDQYTSMERHSIGKHATLQSGKTIDFYVNPDMIYFRVTLTTSQASCKPVNSGQWVKKLQK
# QKNDARCLDVDLDFSGGKYCASLRLSLGKRGILEAAIFTSYILKNDSDCTLFFFPPDQKPLSREDMEKVDHNVPPEFGLYLPPKTEGSWFLRSRKVCV
# ILADGHGATEAVLDLDALSGLTEISLGTTDESGFRYVTRFGLSVRSISSKLLVPSRIVTFVPRHLVINESEETINIRQRYFQDDSVGIITIKSKQRAA
# LRLQEETTQKKELHLFENFIKKHGSDNANPLIFIQFRLNKANWSWSGPLCITSIGCFFLKFRKQSGEAGRGAIEFASVNVTEEGSTLAVHFQKPPNTP
# PPYRIENFLHAASLTYYQKDSSEIEVLGPGSGADYAWDDMTLPHKLVVIVDGMIPLREVSLDKVRPWKPLFKATQHRNIASHLMLKKKAKDHKTADKE
# LSSIPMVKVGYEVYADGLIRVIRICEVSESLKGDSVFQSRSKIQFRVTHLGIHLLEKVKQNAEEKTVMSYSPILVARLDNVGLHSMFTDQQKFNQLCI
# EALNVDHKWAGAPFAAMLRQHQSSSSDANDCLFKCVFVLVSSGSSVTQVKHSSIVLQPVNLNLDEETLMRVVAFWRSSLSTNTQSSQYYFDHFEIHPI
# KITANFVPGSSYSSYNSAQETLRSLLHSVVKVPHIKNMVVELNGVLVTHALITIRELLLRCVKHYSWYAMRAIYIAKGSPLLPPAFASMFDDFSSSSL
# DAFFDPSRGLVNVPGLTVGTFKLLSKLIDNKGLSGTRRYFGDLGKTLRTAGSNVVFVALTEISDSVLRGAEMKGVDGLVSGFHHGILKLAMEPSVIGT
# ALMEGGPDRTIKLDRNPGIDELYIEGYLQAMLDTMYRQEYLRVKVIDDQVFLKNLPPSNSLIDEMIDRVKDFLESRGLLKGDPSSSRPRRRLHGDKEW
# RIGPTVMTLCEHLFVSFAIRILKQHATKVITGLRPKKEEAEAETSDSGSNTAMVPVISDNKKKKMKFMWKAGIGNFVASGIVAYIDGRLCRQIPNPIA
# RRIVSGFLLSFLDQSSEQ]
# Evidence for and against this transcript:
# % of transcript supported by hints (any source): 97.3
# CDS exons: 36/36
#      P:  36 
# CDS introns: 35/35
#      E:  23 
#      P:  35 
# 5'UTR exons and introns: 0/1
# 3'UTR exons and introns: 0/1
# hint groups fully obeyed: 65
#      E:  23 
#      P:  42 
# incompatible hint groups: 33
#      P:  33 (AL5G30510.t1,TRINITY_GG_94_c834_g1_i1)
# end gene g13242
Asue_scaffold10	AUGUSTUS	gene	10540265	10554938	.	-	.	ID=AsAag13242
Asue_scaffold10	AUGUSTUS	mRNA	10540265	10554938	.	-	.	ID=AsAag13242.t1;Parent=AsAag13242
Asue_scaffold10	AUGUSTUS	CDS	10540343	10540699	.	-	0	ID=AsAag13242.t1.cds;Parent=AsAag13242.t1
Asue_scaffold10	AUGUSTUS	CDS	10540849	10540989	.	-	0	ID=AsAag13242.t1.cds;Parent=AsAag13242.t1
Asue_scaffold10	AUGUSTUS	CDS	10541137	10541220	.	-	0	ID=AsAag13242.t1.cds;Parent=AsAag13242.t1
Asue_scaffold10	AUGUSTUS	CDS	10541675	10541797	.	-	0	ID=AsAag13242.t1.cds;Parent=AsAag13242.t1
Asue_scaffold10	AUGUSTUS	CDS	10541889	10541984	.	-	0	ID=AsAag13242.t1.cds;Parent=AsAag13242.t1
Asue_scaffold10	AUGUSTUS	CDS	10542063	10542145	.	-	2	ID=AsAag13242.t1.cds;Parent=AsAag13242.t1
Asue_scaffold10	AUGUSTUS	CDS	10542248	10542396	.	-	1	ID=AsAag13242.t1.cds;Parent=AsAag13242.t1
Asue_scaffold10	AUGUSTUS	CDS	10542483	10542589	.	-	0	ID=AsAag13242.t1.cds;Parent=AsAag13242.t1
Asue_scaffold10	AUGUSTUS	CDS	10542702	10542791	.	-	0	ID=AsAag13242.t1.cds;Parent=AsAag13242.t1
Asue_scaffold10	AUGUSTUS	CDS	10542893	10543018	.	-	0	ID=AsAag13242.t1.cds;Parent=AsAag13242.t1
Asue_scaffold10	AUGUSTUS	CDS	10543204	10543371	.	-	0	ID=AsAag13242.t1.cds;Parent=AsAag13242.t1
Asue_scaffold10	AUGUSTUS	CDS	10543456	10543572	.	-	0	ID=AsAag13242.t1.cds;Parent=AsAag13242.t1
Asue_scaffold10	AUGUSTUS	CDS	10543694	10544013	.	-	2	ID=AsAag13242.t1.cds;Parent=AsAag13242.t1
Asue_scaffold10	AUGUSTUS	CDS	10544134	10544230	.	-	0	ID=AsAag13242.t1.cds;Parent=AsAag13242.t1
Asue_scaffold10	AUGUSTUS	CDS	10544320	10544718	.	-	0	ID=AsAag13242.t1.cds;Parent=AsAag13242.t1
Asue_scaffold10	AUGUSTUS	CDS	10544813	10545077	.	-	1	ID=AsAag13242.t1.cds;Parent=AsAag13242.t1
Asue_scaffold10	AUGUSTUS	CDS	10545157	10545243	.	-	1	ID=AsAag13242.t1.cds;Parent=AsAag13242.t1
Asue_scaffold10	AUGUSTUS	CDS	10545315	10545400	.	-	0	ID=AsAag13242.t1.cds;Parent=AsAag13242.t1
Asue_scaffold10	AUGUSTUS	CDS	10545475	10545752	.	-	2	ID=AsAag13242.t1.cds;Parent=AsAag13242.t1
Asue_scaffold10	AUGUSTUS	CDS	10545824	10546243	.	-	2	ID=AsAag13242.t1.cds;Parent=AsAag13242.t1
Asue_scaffold10	AUGUSTUS	CDS	10546524	10546737	.	-	0	ID=AsAag13242.t1.cds;Parent=AsAag13242.t1
Asue_scaffold10	AUGUSTUS	CDS	10546844	10546899	.	-	2	ID=AsAag13242.t1.cds;Parent=AsAag13242.t1
Asue_scaffold10	AUGUSTUS	CDS	10546998	10547140	.	-	1	ID=AsAag13242.t1.cds;Parent=AsAag13242.t1
Asue_scaffold10	AUGUSTUS	CDS	10547413	10547507	.	-	0	ID=AsAag13242.t1.cds;Parent=AsAag13242.t1
Asue_scaffold10	AUGUSTUS	CDS	10547609	10547725	.	-	0	ID=AsAag13242.t1.cds;Parent=AsAag13242.t1
Asue_scaffold10	AUGUSTUS	CDS	10547807	10547924	.	-	1	ID=AsAag13242.t1.cds;Parent=AsAag13242.t1
Asue_scaffold10	AUGUSTUS	CDS	10548052	10548686	.	-	0	ID=AsAag13242.t1.cds;Parent=AsAag13242.t1
Asue_scaffold10	AUGUSTUS	CDS	10548828	10548952	.	-	2	ID=AsAag13242.t1.cds;Parent=AsAag13242.t1
Asue_scaffold10	AUGUSTUS	CDS	10549032	10549158	.	-	0	ID=AsAag13242.t1.cds;Parent=AsAag13242.t1
Asue_scaffold10	AUGUSTUS	CDS	10549292	10549761	.	-	2	ID=AsAag13242.t1.cds;Parent=AsAag13242.t1
Asue_scaffold10	AUGUSTUS	CDS	10549860	10550109	.	-	0	ID=AsAag13242.t1.cds;Parent=AsAag13242.t1
Asue_scaffold10	AUGUSTUS	CDS	10550193	10550945	.	-	0	ID=AsAag13242.t1.cds;Parent=AsAag13242.t1
Asue_scaffold10	AUGUSTUS	CDS	10551559	10551673	.	-	1	ID=AsAag13242.t1.cds;Parent=AsAag13242.t1
Asue_scaffold10	AUGUSTUS	CDS	10552043	10554261	.	-	0	ID=AsAag13242.t1.cds;Parent=AsAag13242.t1
Asue_scaffold10	AUGUSTUS	CDS	10554369	10554462	.	-	1	ID=AsAag13242.t1.cds;Parent=AsAag13242.t1
Asue_scaffold10	AUGUSTUS	CDS	10554547	10554827	.	-	0	ID=AsAag13242.t1.cds;Parent=AsAag13242.t1
Asue_scaffold10	AUGUSTUS	exon	10540343	10540699	.	-	.	ID=AsAag13242.t1.exon1;Parent=AsAag13242.t1
Asue_scaffold10	AUGUSTUS	exon	10540849	10540989	.	-	.	ID=AsAag13242.t1.exon2;Parent=AsAag13242.t1
Asue_scaffold10	AUGUSTUS	exon	10541137	10541220	.	-	.	ID=AsAag13242.t1.exon3;Parent=AsAag13242.t1
Asue_scaffold10	AUGUSTUS	exon	10541675	10541797	.	-	.	ID=AsAag13242.t1.exon4;Parent=AsAag13242.t1
Asue_scaffold10	AUGUSTUS	exon	10541889	10541984	.	-	.	ID=AsAag13242.t1.exon5;Parent=AsAag13242.t1
Asue_scaffold10	AUGUSTUS	exon	10542063	10542145	.	-	.	ID=AsAag13242.t1.exon6;Parent=AsAag13242.t1
Asue_scaffold10	AUGUSTUS	exon	10542248	10542396	.	-	.	ID=AsAag13242.t1.exon7;Parent=AsAag13242.t1
Asue_scaffold10	AUGUSTUS	exon	10542483	10542589	.	-	.	ID=AsAag13242.t1.exon8;Parent=AsAag13242.t1
Asue_scaffold10	AUGUSTUS	exon	10542702	10542791	.	-	.	ID=AsAag13242.t1.exon9;Parent=AsAag13242.t1
Asue_scaffold10	AUGUSTUS	exon	10542893	10543018	.	-	.	ID=AsAag13242.t1.exon10;Parent=AsAag13242.t1
Asue_scaffold10	AUGUSTUS	exon	10543204	10543371	.	-	.	ID=AsAag13242.t1.exon11;Parent=AsAag13242.t1
Asue_scaffold10	AUGUSTUS	exon	10543456	10543572	.	-	.	ID=AsAag13242.t1.exon12;Parent=AsAag13242.t1
Asue_scaffold10	AUGUSTUS	exon	10543694	10544013	.	-	.	ID=AsAag13242.t1.exon13;Parent=AsAag13242.t1
Asue_scaffold10	AUGUSTUS	exon	10544134	10544230	.	-	.	ID=AsAag13242.t1.exon14;Parent=AsAag13242.t1
Asue_scaffold10	AUGUSTUS	exon	10544320	10544718	.	-	.	ID=AsAag13242.t1.exon15;Parent=AsAag13242.t1
Asue_scaffold10	AUGUSTUS	exon	10544813	10545077	.	-	.	ID=AsAag13242.t1.exon16;Parent=AsAag13242.t1
Asue_scaffold10	AUGUSTUS	exon	10545157	10545243	.	-	.	ID=AsAag13242.t1.exon17;Parent=AsAag13242.t1
Asue_scaffold10	AUGUSTUS	exon	10545315	10545400	.	-	.	ID=AsAag13242.t1.exon18;Parent=AsAag13242.t1
Asue_scaffold10	AUGUSTUS	exon	10545475	10545752	.	-	.	ID=AsAag13242.t1.exon19;Parent=AsAag13242.t1
Asue_scaffold10	AUGUSTUS	exon	10545824	10546243	.	-	.	ID=AsAag13242.t1.exon20;Parent=AsAag13242.t1
Asue_scaffold10	AUGUSTUS	exon	10546524	10546737	.	-	.	ID=AsAag13242.t1.exon21;Parent=AsAag13242.t1
Asue_scaffold10	AUGUSTUS	exon	10546844	10546899	.	-	.	ID=AsAag13242.t1.exon22;Parent=AsAag13242.t1
Asue_scaffold10	AUGUSTUS	exon	10546998	10547140	.	-	.	ID=AsAag13242.t1.exon23;Parent=AsAag13242.t1
Asue_scaffold10	AUGUSTUS	exon	10547413	10547507	.	-	.	ID=AsAag13242.t1.exon24;Parent=AsAag13242.t1
Asue_scaffold10	AUGUSTUS	exon	10547609	10547725	.	-	.	ID=AsAag13242.t1.exon25;Parent=AsAag13242.t1
Asue_scaffold10	AUGUSTUS	exon	10547807	10547924	.	-	.	ID=AsAag13242.t1.exon26;Parent=AsAag13242.t1
Asue_scaffold10	AUGUSTUS	exon	10548052	10548686	.	-	.	ID=AsAag13242.t1.exon27;Parent=AsAag13242.t1
Asue_scaffold10	AUGUSTUS	exon	10548828	10548952	.	-	.	ID=AsAag13242.t1.exon28;Parent=AsAag13242.t1
Asue_scaffold10	AUGUSTUS	exon	10549032	10549158	.	-	.	ID=AsAag13242.t1.exon29;Parent=AsAag13242.t1
Asue_scaffold10	AUGUSTUS	exon	10549292	10549761	.	-	.	ID=AsAag13242.t1.exon30;Parent=AsAag13242.t1
Asue_scaffold10	AUGUSTUS	exon	10549860	10550109	.	-	.	ID=AsAag13242.t1.exon31;Parent=AsAag13242.t1
Asue_scaffold10	AUGUSTUS	exon	10550193	10550945	.	-	.	ID=AsAag13242.t1.exon32;Parent=AsAag13242.t1
Asue_scaffold10	AUGUSTUS	exon	10551559	10551673	.	-	.	ID=AsAag13242.t1.exon33;Parent=AsAag13242.t1
Asue_scaffold10	AUGUSTUS	exon	10552043	10554261	.	-	.	ID=AsAag13242.t1.exon34;Parent=AsAag13242.t1
Asue_scaffold10	AUGUSTUS	exon	10554369	10554462	.	-	.	ID=AsAag13242.t1.exon35;Parent=AsAag13242.t1
Asue_scaffold10	AUGUSTUS	exon	10554547	10554827	.	-	.	ID=AsAag13242.t1.exon36;Parent=AsAag13242.t1
###
# start gene g13243
# protein sequence = [MECRILGSCSGLLLLSVNNGLCVANPLIKKFRFLNQPRSRFLPNSLPVGLGHETKYIGFAVYEIDRTTQGFKTVCITE
# VEKINPDDDTTYRFEINAGDSWSFSKTKITCSTSDLDISMRKPVYLDGSLHWLRNDGSIVAFNPETEQARLISTEFPQELRALFAAGNNSLTLISAFK
# DVIYVYALENILTNPKWVLVRQIRNVVLDQTSVIRWNVEAYDGKCLVLRVETNNGSYNVRMIHGYDLRANKWGLMGSIQDWCDANGEFFQFTPSLSSS
# VIGLDKKEKEVVFYCDKKRISSLSSIMGLITDGISSEKMEKQVRKISVEEDKMKPVLFRPSLNFSDVERPNNKRQRVE]
# Evidence for and against this transcript:
# % of transcript supported by hints (any source): 0
# CDS exons: 0/1
# CDS introns: 0/0
# 5'UTR exons and introns: 0/1
# 3'UTR exons and introns: 0/1
# hint groups fully obeyed: 0
# incompatible hint groups: 0
# end gene g13243
Asue_scaffold10	AUGUSTUS	gene	10555843	10557092	.	+	.	ID=AsAag13243
Asue_scaffold10	AUGUSTUS	mRNA	10555843	10557092	.	+	.	ID=AsAag13243.t1;Parent=AsAag13243
Asue_scaffold10	AUGUSTUS	CDS	10555896	10556954	.	+	0	ID=AsAag13243.t1.cds;Parent=AsAag13243.t1
Asue_scaffold10	AUGUSTUS	exon	10555896	10556954	.	+	.	ID=AsAag13243.t1.exon1;Parent=AsAag13243.t1
###
# start gene g13244
# protein sequence = [MSSMHKKGTSRDVNGQAFTKLTKVETIPDPDIYDITYVDISPSEGSSSPLSKSPWSVQVDPSAVDSPYHSVKATTDTT
# KEKPTNHSPNILMGSLVREEGHIYSLATSGDLLYTGSDSKNIRVWKNHVEFASFKSNSGLVKAIVLAGDKIFTGHQDGKIRVWKAASKESNVHRRVGT
# MPNLLDYIRNSIGPSSYFNFTRRNRSSAALGFRHLDAISCLALSEDKRLLYSGSWDKTFKVWRVSDLRCLESVNAHEDAVNAVVSGFDGLVFTGSADG
# TVKVWRREDQAKETKHFFSETLLKQDCAVTAIAVDQSATLVYCGSSDGTVNFWERENNMKNGGVLKGHKLAVLCLVAAGNLMFSGSADLGIRVWRRPE
# GGCGEHVCLSVLTGHAGPVKCLAVERDQESASGERRWIVYSGSLDRSVKMWRVSESSPPMVNQDFRLPDQXXXXXXXXXPSELTVAPSFSAQGKISPK
# K]
# Evidence for and against this transcript:
# % of transcript supported by hints (any source): 33.3
# CDS exons: 1/1
#      P:   1 
# CDS introns: 0/0
# 5'UTR exons and introns: 0/1
# 3'UTR exons and introns: 0/1
# hint groups fully obeyed: 0
# incompatible hint groups: 2
#      P:   2 (TRINITY_GG_94_c1083_g1_i1,AL5G30540.t1)
# end gene g13244
Asue_scaffold10	AUGUSTUS	gene	10557803	10559438	.	+	.	ID=AsAag13244
Asue_scaffold10	AUGUSTUS	mRNA	10557803	10559438	.	+	.	ID=AsAag13244.t1;Parent=AsAag13244
Asue_scaffold10	AUGUSTUS	CDS	10557915	10559330	.	+	0	ID=AsAag13244.t1.cds;Parent=AsAag13244.t1
Asue_scaffold10	AUGUSTUS	exon	10557915	10559330	.	+	.	ID=AsAag13244.t1.exon1;Parent=AsAag13244.t1
###
# start gene g13245
# protein sequence = [MTMNKANFFVPFFVFLFIGSRFSRVASAGDQNALAASFVFGDSLVDAGNNNYLQTLSRANSPPNGIDFKPSRGNPTGR
# FTNGRTIADIVGEKLGQPSYAVPYLAPNASGEALLNGVNYASGGGGILNATGSVFVNRLGMDIQVDYFTNTRKQFDKLLGEDKARDYIRKRSLFSIVI
# GSNDFLNNYLVPFVAAQARLTQTPEVFVDDMISHLRNQLKRLYELDARKFVVGNVAPIGCIPYQKSINQLNDKQCVDLANKLALQYNARLKDLLMVEL
# KDSLKDAHFVYANVYDLFMDLIVNFKDYGFRTASEACCETRGRLAGILPCGPTSSLCTDRSKHVFWDAYHPSEAANLLIADKLLYGDSKFVTPFNLLH
# LRDL]
# Evidence for and against this transcript:
# % of transcript supported by hints (any source): 81.8
# CDS exons: 5/5
#      P:   5 
# CDS introns: 4/4
#      P:   4 
# 5'UTR exons and introns: 0/1
# 3'UTR exons and introns: 0/1
# hint groups fully obeyed: 0
# incompatible hint groups: 1
#      P:   1 (AL5G30550.t1)
# end gene g13245
Asue_scaffold10	AUGUSTUS	gene	10560803	10562568	.	+	.	ID=AsAag13245
Asue_scaffold10	AUGUSTUS	mRNA	10560803	10562568	.	+	.	ID=AsAag13245.t1;Parent=AsAag13245
Asue_scaffold10	AUGUSTUS	CDS	10560839	10561106	.	+	0	ID=AsAag13245.t1.cds;Parent=AsAag13245.t1
Asue_scaffold10	AUGUSTUS	CDS	10561192	10561322	.	+	2	ID=AsAag13245.t1.cds;Parent=AsAag13245.t1
Asue_scaffold10	AUGUSTUS	CDS	10561546	10561794	.	+	0	ID=AsAag13245.t1.cds;Parent=AsAag13245.t1
Asue_scaffold10	AUGUSTUS	CDS	10561869	10562127	.	+	0	ID=AsAag13245.t1.cds;Parent=AsAag13245.t1
Asue_scaffold10	AUGUSTUS	CDS	10562225	10562448	.	+	2	ID=AsAag13245.t1.cds;Parent=AsAag13245.t1
Asue_scaffold10	AUGUSTUS	exon	10560839	10561106	.	+	.	ID=AsAag13245.t1.exon1;Parent=AsAag13245.t1
Asue_scaffold10	AUGUSTUS	exon	10561192	10561322	.	+	.	ID=AsAag13245.t1.exon2;Parent=AsAag13245.t1
Asue_scaffold10	AUGUSTUS	exon	10561546	10561794	.	+	.	ID=AsAag13245.t1.exon3;Parent=AsAag13245.t1
Asue_scaffold10	AUGUSTUS	exon	10561869	10562127	.	+	.	ID=AsAag13245.t1.exon4;Parent=AsAag13245.t1
Asue_scaffold10	AUGUSTUS	exon	10562225	10562448	.	+	.	ID=AsAag13245.t1.exon5;Parent=AsAag13245.t1
###
# start gene g13246
# protein sequence = [MPTSDSGEPRRIPMKPHGVTVPTSDQQEQLPXXXXXXXXXXXXXXXXXXXXXXXXXXXXXXXXXXXXXXXXXXXXXXX
# XXXXAKRSRTCSNSSSSSVSGVNSNSNGVPLQTTPVLFPQSSISNAVTHNVTESDGKGSALSLCGSFTSLLNHNAAATATHXXXXXXXXXXXXXXXXX
# XXDDVSFGLGRAMWPFSTVGDAATTNVGSNGGHHAVPIPATWQFEGLESNAGGGFVSGEYFAWPDLSITTPGNSLK]
# Evidence for and against this transcript:
# % of transcript supported by hints (any source): 0
# CDS exons: 0/1
# CDS introns: 0/0
# 5'UTR exons and introns: 0/1
# 3'UTR exons and introns: 0/1
# hint groups fully obeyed: 0
# incompatible hint groups: 0
# end gene g13246
Asue_scaffold10	AUGUSTUS	gene	10566213	10567337	.	+	.	ID=AsAag13246
Asue_scaffold10	AUGUSTUS	mRNA	10566213	10567337	.	+	.	ID=AsAag13246.t1;Parent=AsAag13246
Asue_scaffold10	AUGUSTUS	CDS	10566401	10567159	.	+	0	ID=AsAag13246.t1.cds;Parent=AsAag13246.t1
Asue_scaffold10	AUGUSTUS	exon	10566401	10567159	.	+	.	ID=AsAag13246.t1.exon1;Parent=AsAag13246.t1
###
# start gene g13247
# protein sequence = [MPLNEIASSVVELTRKCVSITALKRARQLHAIILTAGAGSASESPYANNNLISXXXXXXXXXXXXXXXXXXXXXXXXX
# XXXLYSAYSRNPDYASYAFSLINQMASESLKPNSSTFTSLVQVCTVLEDVLMGSLLHSQIIKLGYSDNVVVQTSVLGMYSSCGDLESARRIFDCVNGG
# DAVAWNTMIVGSLRNDKIEYGLMLFRSMLMSGVDPTQFTYSMVLNACSKLGSYSYSAGKLIHARMIVSDILADLPVENALLDMYCSCGDMKEAFYVFG
# KIHKPNLVSWNSIISGCSENGFGEQAILMYRRLHRMSTPRPDEYTYSAAISATAEAERFIYGKLLHGQVTKLGHERSVFVGTTLLSMYFKNGEAESAQ
# KVFGVITERDVVLWTEMIVGYSRLGNSECAVQLFIEMYRGKNRTDGFSLSSVLGACSDMAMLRQGQLFHSLAIKMGFDSVMSVSGALVDMYGKTGKYE
# TAESIFSLVSNPDLKCWNSMLGAYSQHGMVEKALSFFEQILENGFTPDAVTYLSLLAACSHRGSTQEGKFLWNQMKEQGIKAGFKHYSCMVSLVSKAG
# LLDEALELIEQSRPGNNQAELWRTLLSACVNTRNLEMGLYAADQILKLDPEDTATHILLSNLYAVNGRWEDVAEMRRKIKGLASAKDPGLSWIEVNNN
# NTQVFSSGDQSNPKIITQAQDELHRLKTDMLCRSSSNEQDSFLIRLISSD]
# Evidence for and against this transcript:
# % of transcript supported by hints (any source): 33.3
# CDS exons: 1/1
#      P:   1 
# CDS introns: 0/0
# 5'UTR exons and introns: 0/1
# 3'UTR exons and introns: 0/1
# hint groups fully obeyed: 0
# incompatible hint groups: 1
#      P:   1 (TRINITY_GG_94_c2516_g1_i1)
# end gene g13247
Asue_scaffold10	AUGUSTUS	gene	10567344	10569568	.	-	.	ID=AsAag13247
Asue_scaffold10	AUGUSTUS	mRNA	10567344	10569568	.	-	.	ID=AsAag13247.t1;Parent=AsAag13247
Asue_scaffold10	AUGUSTUS	CDS	10567378	10569528	.	-	0	ID=AsAag13247.t1.cds;Parent=AsAag13247.t1
Asue_scaffold10	AUGUSTUS	exon	10567378	10569528	.	-	.	ID=AsAag13247.t1.exon1;Parent=AsAag13247.t1
###
# start gene g13248
# protein sequence = [MFRELRILSLFTNETKWKLELLKTAGKGPLFMQTLLEGIDSNSRKAERNQQPATPTSPESPSIFTDPQAQLSPQAHLS
# PQTLQPAIPTSTVSPSLITDPQQTLQQYDSTSLQYPSLVTNPQQTLQQYDSTSLQYPTDASAYSSLQTLQQYDSTSLQYPTNASAYNDQTSMPPTSVA
# TLRRQEEINELKRLEEALLDDSEHISESPETLNEWWKNCYPELAKIGDDSGYMS]
# Evidence for and against this transcript:
# % of transcript supported by hints (any source): 0
# CDS exons: 0/2
# CDS introns: 0/1
# 5'UTR exons and introns: 0/1
# 3'UTR exons and introns: 0/1
# hint groups fully obeyed: 0
# incompatible hint groups: 0
# end gene g13248
Asue_scaffold10	AUGUSTUS	gene	10571023	10572095	.	+	.	ID=AsAag13248
Asue_scaffold10	AUGUSTUS	mRNA	10571023	10572095	.	+	.	ID=AsAag13248.t1;Parent=AsAag13248
Asue_scaffold10	AUGUSTUS	CDS	10571062	10571214	.	+	0	ID=AsAag13248.t1.cds;Parent=AsAag13248.t1
Asue_scaffold10	AUGUSTUS	CDS	10571310	10571849	.	+	0	ID=AsAag13248.t1.cds;Parent=AsAag13248.t1
Asue_scaffold10	AUGUSTUS	exon	10571062	10571214	.	+	.	ID=AsAag13248.t1.exon1;Parent=AsAag13248.t1
Asue_scaffold10	AUGUSTUS	exon	10571310	10571849	.	+	.	ID=AsAag13248.t1.exon2;Parent=AsAag13248.t1
###
# start gene g13249
# protein sequence = [MASESLKPNSSTFTSLVQVCTVLEDVLMGSLLHSQIIKLGFSGNVVVQTSVLGMYSSCGDLESARRIFECVNDGDAFT
# YSMVLNACSKLGSYSYSVGKLIHARMIVSDILTDLPVENALLDMYCSCGDMKEAFYMFGKIHNPNLVSWNSIISGCSENGFGEQVILMYRRLHRMSTP
# RPDEYTYSAAISATAEPERFVYGKLLHGQVTKLGYERSVFVGTTLLSMYFKNGEAESAQKVFGVITERDVVLWTEMIVGVLGTCSDMAMLRQGEVFHS
# LAIKTGLDSVMSVCGALVDMYGKNGKYETAESIFSLASNLDLKCWNSMLGAYSQHGMVEKALSFF]
# Evidence for and against this transcript:
# % of transcript supported by hints (any source): 0
# CDS exons: 0/3
# CDS introns: 0/2
# 5'UTR exons and introns: 0/1
# 3'UTR exons and introns: 0/1
# hint groups fully obeyed: 0
# incompatible hint groups: 0
# end gene g13249
Asue_scaffold10	AUGUSTUS	gene	10572125	10573798	.	-	.	ID=AsAag13249
Asue_scaffold10	AUGUSTUS	mRNA	10572125	10573798	.	-	.	ID=AsAag13249.t1;Parent=AsAag13249
Asue_scaffold10	AUGUSTUS	CDS	10572344	10572599	.	-	1	ID=AsAag13249.t1.cds;Parent=AsAag13249.t1
Asue_scaffold10	AUGUSTUS	CDS	10572693	10573228	.	-	0	ID=AsAag13249.t1.cds;Parent=AsAag13249.t1
Asue_scaffold10	AUGUSTUS	CDS	10573334	10573561	.	-	0	ID=AsAag13249.t1.cds;Parent=AsAag13249.t1
Asue_scaffold10	AUGUSTUS	exon	10572344	10572599	.	-	.	ID=AsAag13249.t1.exon1;Parent=AsAag13249.t1
Asue_scaffold10	AUGUSTUS	exon	10572693	10573228	.	-	.	ID=AsAag13249.t1.exon2;Parent=AsAag13249.t1
Asue_scaffold10	AUGUSTUS	exon	10573334	10573561	.	-	.	ID=AsAag13249.t1.exon3;Parent=AsAag13249.t1
###
# start gene g13250
# protein sequence = [MATGNLASRLHLLIDRCVRQYPEREVSSPTKETEKDLLLSLSQVLREIQSGEETVVDHDETADTLYGPESKEYLCLER
# LVADLVGLLGMKNVHIKHLAGNILVEVSESLVESGSQWDEFIRLLCECLRLAVIYSFPIPAVSSETGFGIPDLRFLGSDVLKCKLEKASWSTVSDIFR
# ILRNILKRLSLEENEELLDVYLESVNSTLAKVPWCRVDTVFSHQRQSGTLGSTANCEEATVFLGNFVQFLCSMVQQVHVVEDSDDFEPSHLILQKTIE
# LVPDLLRWCQPNLESQSGSCMSRYLGHKLLDDLLFKVLLQLLSVPLHRQELPNVEWGSLEDEEQITLFRLSTLFNPVTLFCIFLSELHYDHQVLLDYL
# ISKDIGASCAEYLLRCLRAVCDSWTLFVEFPFEGSTNASSPKRRKVLPETSEVEQNWRLHPQAFEDAKDCLLSLQNSVVKLHQKKLFPYNPEALLRRS
# VLFLQHGNSPTHIIS]
# Evidence for and against this transcript:
# % of transcript supported by hints (any source): 0
# CDS exons: 0/9
# CDS introns: 0/8
# 5'UTR exons and introns: 0/1
# 3'UTR exons and introns: 0/1
# hint groups fully obeyed: 0
# incompatible hint groups: 0
# end gene g13250
Asue_scaffold10	AUGUSTUS	gene	10573933	10577006	.	+	.	ID=AsAag13250
Asue_scaffold10	AUGUSTUS	mRNA	10573933	10577006	.	+	.	ID=AsAag13250.t1;Parent=AsAag13250
Asue_scaffold10	AUGUSTUS	CDS	10573983	10574048	.	+	0	ID=AsAag13250.t1.cds;Parent=AsAag13250.t1
Asue_scaffold10	AUGUSTUS	CDS	10574146	10574208	.	+	0	ID=AsAag13250.t1.cds;Parent=AsAag13250.t1
Asue_scaffold10	AUGUSTUS	CDS	10574298	10574417	.	+	0	ID=AsAag13250.t1.cds;Parent=AsAag13250.t1
Asue_scaffold10	AUGUSTUS	CDS	10574499	10574585	.	+	0	ID=AsAag13250.t1.cds;Parent=AsAag13250.t1
Asue_scaffold10	AUGUSTUS	CDS	10574669	10575244	.	+	0	ID=AsAag13250.t1.cds;Parent=AsAag13250.t1
Asue_scaffold10	AUGUSTUS	CDS	10575891	10575952	.	+	0	ID=AsAag13250.t1.cds;Parent=AsAag13250.t1
Asue_scaffold10	AUGUSTUS	CDS	10576034	10576139	.	+	1	ID=AsAag13250.t1.cds;Parent=AsAag13250.t1
Asue_scaffold10	AUGUSTUS	CDS	10576263	10576342	.	+	0	ID=AsAag13250.t1.cds;Parent=AsAag13250.t1
Asue_scaffold10	AUGUSTUS	CDS	10576476	10576773	.	+	1	ID=AsAag13250.t1.cds;Parent=AsAag13250.t1
Asue_scaffold10	AUGUSTUS	exon	10573983	10574048	.	+	.	ID=AsAag13250.t1.exon1;Parent=AsAag13250.t1
Asue_scaffold10	AUGUSTUS	exon	10574146	10574208	.	+	.	ID=AsAag13250.t1.exon2;Parent=AsAag13250.t1
Asue_scaffold10	AUGUSTUS	exon	10574298	10574417	.	+	.	ID=AsAag13250.t1.exon3;Parent=AsAag13250.t1
Asue_scaffold10	AUGUSTUS	exon	10574499	10574585	.	+	.	ID=AsAag13250.t1.exon4;Parent=AsAag13250.t1
Asue_scaffold10	AUGUSTUS	exon	10574669	10575244	.	+	.	ID=AsAag13250.t1.exon5;Parent=AsAag13250.t1
Asue_scaffold10	AUGUSTUS	exon	10575891	10575952	.	+	.	ID=AsAag13250.t1.exon6;Parent=AsAag13250.t1
Asue_scaffold10	AUGUSTUS	exon	10576034	10576139	.	+	.	ID=AsAag13250.t1.exon7;Parent=AsAag13250.t1
Asue_scaffold10	AUGUSTUS	exon	10576263	10576342	.	+	.	ID=AsAag13250.t1.exon8;Parent=AsAag13250.t1
Asue_scaffold10	AUGUSTUS	exon	10576476	10576773	.	+	.	ID=AsAag13250.t1.exon9;Parent=AsAag13250.t1
###
# start gene g13251
# protein sequence = [MQQQQQLHHFVFVHGSCHGAWCWFKLAAKLKLDGHRVTAIDLGGSGVDTRRLHEVRLVSEYLEPLMSFMKSLPENEKV
# VLVGHSYGGIGTSLAMERFPTEVSVGIFLSAYMPHHDSPPAVLIQEYFTRLPEGFAMDCEFTFEEGLEHPPSSVLFGTSFLKEKAYSNCQLEDLELAM
# ALVKPSWLYTKEMGGEDLITKERYGSGKRVFIVCEGDNVLPEEIQKWMISNYEPHEVKRIEEAGHMAMLTKPHELSQLLQEIAAKYN]
# Evidence for and against this transcript:
# % of transcript supported by hints (any source): 71.4
# CDS exons: 3/3
#      P:   3 
# CDS introns: 2/2
#      E:   2 
#      P:   2 
# 5'UTR exons and introns: 0/1
# 3'UTR exons and introns: 0/1
# hint groups fully obeyed: 4
#      E:   2 
#      P:   2 
# incompatible hint groups: 6
#      P:   6 (AL5G30590.t1)
# end gene g13251
Asue_scaffold10	AUGUSTUS	gene	10577166	10578488	.	-	.	ID=AsAag13251
Asue_scaffold10	AUGUSTUS	mRNA	10577166	10578488	.	-	.	ID=AsAag13251.t1;Parent=AsAag13251
Asue_scaffold10	AUGUSTUS	CDS	10577486	10577767	.	-	0	ID=AsAag13251.t1.cds;Parent=AsAag13251.t1
Asue_scaffold10	AUGUSTUS	CDS	10577841	10577978	.	-	0	ID=AsAag13251.t1.cds;Parent=AsAag13251.t1
Asue_scaffold10	AUGUSTUS	CDS	10578076	10578447	.	-	0	ID=AsAag13251.t1.cds;Parent=AsAag13251.t1
Asue_scaffold10	AUGUSTUS	exon	10577486	10577767	.	-	.	ID=AsAag13251.t1.exon1;Parent=AsAag13251.t1
Asue_scaffold10	AUGUSTUS	exon	10577841	10577978	.	-	.	ID=AsAag13251.t1.exon2;Parent=AsAag13251.t1
Asue_scaffold10	AUGUSTUS	exon	10578076	10578447	.	-	.	ID=AsAag13251.t1.exon3;Parent=AsAag13251.t1
###
# start gene g13252
# protein sequence = [MPLVELFAGAALGFALQLLHEAIIRAKDRSLITRCILDRLDATIYKITPFVIKIDTFTEEVDEPLRRVIEELKCLLEK
# AIRLVEAYAELKRRNLLRKYRYKRRIKELDASLRWMVDVDVQVNQWLDIRKLMGKMSEMNTKLDEITRQPIDIIEAVDRSSEEDGCSKPKIDIHFKWR
# KQTKEHEIRFVFK]
# Evidence for and against this transcript:
# % of transcript supported by hints (any source): 0
# CDS exons: 0/2
# CDS introns: 0/1
# 5'UTR exons and introns: 0/1
# 3'UTR exons and introns: 0/1
# hint groups fully obeyed: 0
# incompatible hint groups: 0
# end gene g13252
Asue_scaffold10	AUGUSTUS	gene	10581593	10582617	.	+	.	ID=AsAag13252
Asue_scaffold10	AUGUSTUS	mRNA	10581593	10582617	.	+	.	ID=AsAag13252.t1;Parent=AsAag13252
Asue_scaffold10	AUGUSTUS	CDS	10581644	10581939	.	+	0	ID=AsAag13252.t1.cds;Parent=AsAag13252.t1
Asue_scaffold10	AUGUSTUS	CDS	10582080	10582353	.	+	1	ID=AsAag13252.t1.cds;Parent=AsAag13252.t1
Asue_scaffold10	AUGUSTUS	exon	10581644	10581939	.	+	.	ID=AsAag13252.t1.exon1;Parent=AsAag13252.t1
Asue_scaffold10	AUGUSTUS	exon	10582080	10582353	.	+	.	ID=AsAag13252.t1.exon2;Parent=AsAag13252.t1
###
# start gene g13253
# protein sequence = [MPLAEIIAGAALGLALQILHEAIQRAKDRSLTTSCILDRLDSTILRISPLIAKVEKLGKESDESMRKVIKDLKHLLEK
# AVVLVEAYAELKRRNLVGKYRYKRRIKELEGSLKWMVDVDVKVNQWADIKDLTAKMSEMNTKLDEIMRQPIDCTISDEDNTNLDIVERVDPSLEAKSG
# CSNGDSKPKIDIHLRWSKKSKDHGVRFVLN]
# Evidence for and against this transcript:
# % of transcript supported by hints (any source): 60
# CDS exons: 2/2
#      P:   2 
# CDS introns: 1/1
#      P:   1 
# 5'UTR exons and introns: 0/1
# 3'UTR exons and introns: 0/1
# hint groups fully obeyed: 0
# incompatible hint groups: 1
#      P:   1 (AL5G30610.t1)
# end gene g13253
Asue_scaffold10	AUGUSTUS	gene	10583573	10584487	.	+	.	ID=AsAag13253
Asue_scaffold10	AUGUSTUS	mRNA	10583573	10584487	.	+	.	ID=AsAag13253.t1;Parent=AsAag13253
Asue_scaffold10	AUGUSTUS	CDS	10583627	10583922	.	+	0	ID=AsAag13253.t1.cds;Parent=AsAag13253.t1
Asue_scaffold10	AUGUSTUS	CDS	10584121	10584445	.	+	1	ID=AsAag13253.t1.cds;Parent=AsAag13253.t1
Asue_scaffold10	AUGUSTUS	exon	10583627	10583922	.	+	.	ID=AsAag13253.t1.exon1;Parent=AsAag13253.t1
Asue_scaffold10	AUGUSTUS	exon	10584121	10584445	.	+	.	ID=AsAag13253.t1.exon2;Parent=AsAag13253.t1
###
# start gene g13254
# protein sequence = [MPVSELMAGAALGLALQVLHDAIKKAKDRSLTTRCILDRLDATIFRITPLVAKVDKLSEEVEDSPRKVIEDLKHLLEK
# AVSLVEAYAELRRRNLLKKFRYKRRIKELEASLRWMVDVDVQVNQWVDIKELMAKMSEMNTKLDEITRQPTDCICFKSNHSTSQSSNQDIVEEIDRSL
# EENVECSSDGTKPKIDIHIHWSSRKRNKDREIRFVLKTNFKKMIAEVAAGGALGIGLSVLQETVKRAKDRSVTTRFILKRLKATIDNITPLMVQIDMV
# SEQMEDPSLRKVSEHLKLLLESAVSLVEANAELRRRNLCKKFRYMREIKEFEAELRGLVDVDVQVNQWADIKALKANMSEIITKLDKIMHQPTECICC
# KNNCSTSQSTNQDIVEETDRSPEKNAECSNDGWKLKIDINIGWWSRKQNKCHGIRFALQ]
# Evidence for and against this transcript:
# % of transcript supported by hints (any source): 66.7
# CDS exons: 4/4
#      P:   4 
# CDS introns: 2/3
#      E:   1 
#      P:   2 
# 5'UTR exons and introns: 0/1
# 3'UTR exons and introns: 0/1
# hint groups fully obeyed: 1
#      E:   1 
# incompatible hint groups: 2
#      P:   2 (AL5G30620.t1,TRINITY_GG_94_c527_g1_i2)
# end gene g13254
Asue_scaffold10	AUGUSTUS	gene	10584603	10588105	.	+	.	ID=AsAag13254
Asue_scaffold10	AUGUSTUS	mRNA	10584603	10588105	.	+	.	ID=AsAag13254.t1;Parent=AsAag13254
Asue_scaffold10	AUGUSTUS	CDS	10584956	10585251	.	+	0	ID=AsAag13254.t1.cds;Parent=AsAag13254.t1
Asue_scaffold10	AUGUSTUS	CDS	10585640	10585981	.	+	1	ID=AsAag13254.t1.cds;Parent=AsAag13254.t1
Asue_scaffold10	AUGUSTUS	CDS	10586772	10587083	.	+	1	ID=AsAag13254.t1.cds;Parent=AsAag13254.t1
Asue_scaffold10	AUGUSTUS	CDS	10587509	10587854	.	+	1	ID=AsAag13254.t1.cds;Parent=AsAag13254.t1
Asue_scaffold10	AUGUSTUS	exon	10584956	10585251	.	+	.	ID=AsAag13254.t1.exon1;Parent=AsAag13254.t1
Asue_scaffold10	AUGUSTUS	exon	10585640	10585981	.	+	.	ID=AsAag13254.t1.exon2;Parent=AsAag13254.t1
Asue_scaffold10	AUGUSTUS	exon	10586772	10587083	.	+	.	ID=AsAag13254.t1.exon3;Parent=AsAag13254.t1
Asue_scaffold10	AUGUSTUS	exon	10587509	10587854	.	+	.	ID=AsAag13254.t1.exon4;Parent=AsAag13254.t1
###
# start gene g13255
# protein sequence = [MDPAATNSPIMPIDLPIMHDSDRYDFVKDIGSGNFGVARLMTDRVTKELVAVKYIERGEKIDENVQREIINHRSLRHP
# NIVRFKEVILTPTHLAIARFFFQQLISGVSYCHAMQICHRDLKLENTLLDGSPAPRLKICDFGYSKSSVLHSQPKSTVGTPAYIAPEILLRQEYDGKL
# ADVWSCGVTLYVMLVGAYPFEDPQEPRDYRKTIQRILSVTYSIPEDLHLSPECRHLISRIFVADPATRITIPEITSDKWFLKNLPGDLMDENRMGSQF
# QEPEQPMQSLDTIMQIISEATIPTVRNRCLDDFMADNLDLDDDMDDFDSESEIDVDSSGEIVYAL]
# Evidence for and against this transcript:
# % of transcript supported by hints (any source): 78.9
# CDS exons: 8/9
#      P:   8 
# CDS introns: 7/8
#      E:   7 
#      P:   7 
# 5'UTR exons and introns: 0/1
# 3'UTR exons and introns: 0/1
# hint groups fully obeyed: 14
#      E:   7 
#      P:   7 
# incompatible hint groups: 12
#      P:  12 (AL5G30640.t1)
# end gene g13255
Asue_scaffold10	AUGUSTUS	gene	10588168	10590578	.	-	.	ID=AsAag13255
Asue_scaffold10	AUGUSTUS	mRNA	10588168	10590578	.	-	.	ID=AsAag13255.t1;Parent=AsAag13255
Asue_scaffold10	AUGUSTUS	CDS	10588347	10588637	.	-	0	ID=AsAag13255.t1.cds;Parent=AsAag13255.t1
Asue_scaffold10	AUGUSTUS	CDS	10588721	10588819	.	-	0	ID=AsAag13255.t1.cds;Parent=AsAag13255.t1
Asue_scaffold10	AUGUSTUS	CDS	10588940	10589044	.	-	0	ID=AsAag13255.t1.cds;Parent=AsAag13255.t1
Asue_scaffold10	AUGUSTUS	CDS	10589162	10589254	.	-	0	ID=AsAag13255.t1.cds;Parent=AsAag13255.t1
Asue_scaffold10	AUGUSTUS	CDS	10589460	10589552	.	-	0	ID=AsAag13255.t1.cds;Parent=AsAag13255.t1
Asue_scaffold10	AUGUSTUS	CDS	10589649	10589702	.	-	0	ID=AsAag13255.t1.cds;Parent=AsAag13255.t1
Asue_scaffold10	AUGUSTUS	CDS	10589847	10589876	.	-	0	ID=AsAag13255.t1.cds;Parent=AsAag13255.t1
Asue_scaffold10	AUGUSTUS	CDS	10589960	10590034	.	-	0	ID=AsAag13255.t1.cds;Parent=AsAag13255.t1
Asue_scaffold10	AUGUSTUS	CDS	10590265	10590444	.	-	0	ID=AsAag13255.t1.cds;Parent=AsAag13255.t1
Asue_scaffold10	AUGUSTUS	exon	10588347	10588637	.	-	.	ID=AsAag13255.t1.exon1;Parent=AsAag13255.t1
Asue_scaffold10	AUGUSTUS	exon	10588721	10588819	.	-	.	ID=AsAag13255.t1.exon2;Parent=AsAag13255.t1
Asue_scaffold10	AUGUSTUS	exon	10588940	10589044	.	-	.	ID=AsAag13255.t1.exon3;Parent=AsAag13255.t1
Asue_scaffold10	AUGUSTUS	exon	10589162	10589254	.	-	.	ID=AsAag13255.t1.exon4;Parent=AsAag13255.t1
Asue_scaffold10	AUGUSTUS	exon	10589460	10589552	.	-	.	ID=AsAag13255.t1.exon5;Parent=AsAag13255.t1
Asue_scaffold10	AUGUSTUS	exon	10589649	10589702	.	-	.	ID=AsAag13255.t1.exon6;Parent=AsAag13255.t1
Asue_scaffold10	AUGUSTUS	exon	10589847	10589876	.	-	.	ID=AsAag13255.t1.exon7;Parent=AsAag13255.t1
Asue_scaffold10	AUGUSTUS	exon	10589960	10590034	.	-	.	ID=AsAag13255.t1.exon8;Parent=AsAag13255.t1
Asue_scaffold10	AUGUSTUS	exon	10590265	10590444	.	-	.	ID=AsAag13255.t1.exon9;Parent=AsAag13255.t1
###
# start gene g13256
# protein sequence = [MEPCKCQDLRQQCTEECVLAPYLQPNKPEKYASLSTVFDISRVARYLMDIEPSQRQACVDSFCFEAEARLCDPIRGST
# GLIHLLKRQVQDLELHLKMAKRDLQEILQRNRMARPQDHQNSFANSMTNRTKLPQLFSDIMCYNELLRRTVDTFSSLGIEPTHSATENQKFMKMNTEL
# SEKCQGINQEVVVKFEGESSMMKTESVKLGKPKSYAEALRRPPPKKTEEESRSSRFTILTWDQYRRNTKAQEGVLD]
# Evidence for and against this transcript:
# % of transcript supported by hints (any source): 0
# CDS exons: 0/3
# CDS introns: 0/2
# 5'UTR exons and introns: 0/1
# 3'UTR exons and introns: 0/1
# hint groups fully obeyed: 0
# incompatible hint groups: 0
# end gene g13256
Asue_scaffold10	AUGUSTUS	gene	10591025	10593378	.	-	.	ID=AsAag13256
Asue_scaffold10	AUGUSTUS	mRNA	10591025	10593378	.	-	.	ID=AsAag13256.t1;Parent=AsAag13256
Asue_scaffold10	AUGUSTUS	CDS	10591133	10591472	.	-	1	ID=AsAag13256.t1.cds;Parent=AsAag13256.t1
Asue_scaffold10	AUGUSTUS	CDS	10591552	10591607	.	-	0	ID=AsAag13256.t1.cds;Parent=AsAag13256.t1
Asue_scaffold10	AUGUSTUS	CDS	10592990	10593352	.	-	0	ID=AsAag13256.t1.cds;Parent=AsAag13256.t1
Asue_scaffold10	AUGUSTUS	exon	10591133	10591472	.	-	.	ID=AsAag13256.t1.exon1;Parent=AsAag13256.t1
Asue_scaffold10	AUGUSTUS	exon	10591552	10591607	.	-	.	ID=AsAag13256.t1.exon2;Parent=AsAag13256.t1
Asue_scaffold10	AUGUSTUS	exon	10592990	10593352	.	-	.	ID=AsAag13256.t1.exon3;Parent=AsAag13256.t1
###
# start gene g13257
# protein sequence = [MLYQMDKISTPCAACKHLRRKCTEDCVFAPYFPTTKQENYEAVHKVFGASHVSSLINDLHPLKREFAMNSLAWEARVR
# VKDPVYGCTAIIRRLQSQLKDSEEQLAIFKNELASYGTVPTFVQPPPMMYQQMHNNPMTISEYTPNNGGFLTGQQLHDEAQRFASTQSAQMQQTQETQ
# MQHNEIDRD]
# Evidence for and against this transcript:
# % of transcript supported by hints (any source): 0
# CDS exons: 0/1
# CDS introns: 0/0
# 5'UTR exons and introns: 0/3
# 3'UTR exons and introns: 0/1
# hint groups fully obeyed: 0
# incompatible hint groups: 0
# end gene g13257
Asue_scaffold10	AUGUSTUS	gene	10594444	10595428	.	-	.	ID=AsAag13257
Asue_scaffold10	AUGUSTUS	mRNA	10594444	10595428	.	-	.	ID=AsAag13257.t1;Parent=AsAag13257
Asue_scaffold10	AUGUSTUS	CDS	10594545	10595102	.	-	0	ID=AsAag13257.t1.cds;Parent=AsAag13257.t1
Asue_scaffold10	AUGUSTUS	exon	10594545	10595102	.	-	.	ID=AsAag13257.t1.exon1;Parent=AsAag13257.t1
###
# start gene g13258
# protein sequence = [MEESRFDSEEDLDYAEIVVVRHGETSWNAERKIQGHLDVELNDAGRQQAERVAERLSKEPKVSHVYSSDLKRAFETAQ
# IIAAKCGKLEVLTDCDLRERHLGDMQGLVYQEASKIRPEAYKAFSSNRTDVDIPGGGESLDKLYDRCTSALQRIGDKHKGERVVVVTHGGVIRSLHER
# ARPSARKVEKILNTSVNVFRLFDGDKWTIQVWGDVSHLDQNGFLQSGFGGDRTSG]
# Evidence for and against this transcript:
# % of transcript supported by hints (any source): 80
# CDS exons: 6/7
#      P:   6 
# CDS introns: 6/6
#      E:   6 
#      P:   6 
# 5'UTR exons and introns: 0/1
# 3'UTR exons and introns: 0/1
# hint groups fully obeyed: 6
#      E:   6 
# incompatible hint groups: 1
#      P:   1 (TRINITY_GG_94_c1316_g1_i1)
# end gene g13258
Asue_scaffold10	AUGUSTUS	gene	10595593	10597295	.	+	.	ID=AsAag13258
Asue_scaffold10	AUGUSTUS	mRNA	10595593	10597295	.	+	.	ID=AsAag13258.t1;Parent=AsAag13258
Asue_scaffold10	AUGUSTUS	CDS	10595724	10595743	.	+	0	ID=AsAag13258.t1.cds;Parent=AsAag13258.t1
Asue_scaffold10	AUGUSTUS	CDS	10595825	10595906	.	+	1	ID=AsAag13258.t1.cds;Parent=AsAag13258.t1
Asue_scaffold10	AUGUSTUS	CDS	10596065	10596115	.	+	0	ID=AsAag13258.t1.cds;Parent=AsAag13258.t1
Asue_scaffold10	AUGUSTUS	CDS	10596235	10596345	.	+	0	ID=AsAag13258.t1.cds;Parent=AsAag13258.t1
Asue_scaffold10	AUGUSTUS	CDS	10596521	10596652	.	+	0	ID=AsAag13258.t1.cds;Parent=AsAag13258.t1
Asue_scaffold10	AUGUSTUS	CDS	10596747	10596822	.	+	0	ID=AsAag13258.t1.cds;Parent=AsAag13258.t1
Asue_scaffold10	AUGUSTUS	CDS	10596923	10597146	.	+	2	ID=AsAag13258.t1.cds;Parent=AsAag13258.t1
Asue_scaffold10	AUGUSTUS	exon	10595724	10595743	.	+	.	ID=AsAag13258.t1.exon1;Parent=AsAag13258.t1
Asue_scaffold10	AUGUSTUS	exon	10595825	10595906	.	+	.	ID=AsAag13258.t1.exon2;Parent=AsAag13258.t1
Asue_scaffold10	AUGUSTUS	exon	10596065	10596115	.	+	.	ID=AsAag13258.t1.exon3;Parent=AsAag13258.t1
Asue_scaffold10	AUGUSTUS	exon	10596235	10596345	.	+	.	ID=AsAag13258.t1.exon4;Parent=AsAag13258.t1
Asue_scaffold10	AUGUSTUS	exon	10596521	10596652	.	+	.	ID=AsAag13258.t1.exon5;Parent=AsAag13258.t1
Asue_scaffold10	AUGUSTUS	exon	10596747	10596822	.	+	.	ID=AsAag13258.t1.exon6;Parent=AsAag13258.t1
Asue_scaffold10	AUGUSTUS	exon	10596923	10597146	.	+	.	ID=AsAag13258.t1.exon7;Parent=AsAag13258.t1
###
# start gene g13259
# protein sequence = [MGLCTSKPNSPNSDQIPARNSPLPASESVKPSSSNEDQCVVTNNEGKKSPFFPFYSPSPAHYFFSKKTPARSPATNST
# NSTPKRFFKRPFPPPSPAKHIRAVLARRHGSVKPNSAAIPEGSEAEGGGVGLDKSFGFSKSFASKYELGDEVGRGHFGYTCAAKFKKGDNKGQQVAVK
# VIPKAKMTTAIAIEDVRREVKILRALSGHNNLPHFYDAYEDHDNVYIVMELCEGGELLDRILSRGGKYTEEDAKTVMIQILNVVAFCHLQGVVHRDLK
# PENFLFTSKEDTSQLKAIDFGLSDYVRPESGIFRAVLKADPSFDDPPWPLLSSEARDFVKRLLNKDPRKRLTAAQALSHPWIKDSNNAKVPLDILVFK
# LMRAYLRSSSLRKAALRALSKTLTVDELFYLREQFALLEPSKNGTISLENIKSALMKMATDAMKDSRIPEFLAQLSALQYRRMDFEEFCAAALSVHQL
# EALDRWEQHARCAYELFEKEGNRPIMIDELASELGLGPSVPVHAVLHDWLRHTDGKLSFLGFVKLLHGVSSRTIKAH]
# Evidence for and against this transcript:
# % of transcript supported by hints (any source): 73.9
# CDS exons: 8/11
#      P:   8 
# CDS introns: 9/10
#      E:   9 
#      P:   9 
# 5'UTR exons and introns: 0/1
# 3'UTR exons and introns: 0/1
# hint groups fully obeyed: 19
#      E:   9 
#      P:  10 
# incompatible hint groups: 10
#      P:  10 (TRINITY_GG_94_c2194_g1_i1,TRINITY_GG_94_c392_g1_i1)
# end gene g13259
Asue_scaffold10	AUGUSTUS	gene	10601597	10604776	.	+	.	ID=AsAag13259
Asue_scaffold10	AUGUSTUS	mRNA	10601597	10604776	.	+	.	ID=AsAag13259.t1;Parent=AsAag13259
Asue_scaffold10	AUGUSTUS	CDS	10601859	10602404	.	+	0	ID=AsAag13259.t1.cds;Parent=AsAag13259.t1
Asue_scaffold10	AUGUSTUS	CDS	10602558	10602688	.	+	0	ID=AsAag13259.t1.cds;Parent=AsAag13259.t1
Asue_scaffold10	AUGUSTUS	CDS	10602788	10602829	.	+	1	ID=AsAag13259.t1.cds;Parent=AsAag13259.t1
Asue_scaffold10	AUGUSTUS	CDS	10602930	10603038	.	+	1	ID=AsAag13259.t1.cds;Parent=AsAag13259.t1
Asue_scaffold10	AUGUSTUS	CDS	10603123	10603201	.	+	0	ID=AsAag13259.t1.cds;Parent=AsAag13259.t1
Asue_scaffold10	AUGUSTUS	CDS	10603445	10603591	.	+	2	ID=AsAag13259.t1.cds;Parent=AsAag13259.t1
Asue_scaffold10	AUGUSTUS	CDS	10603692	10603804	.	+	2	ID=AsAag13259.t1.cds;Parent=AsAag13259.t1
Asue_scaffold10	AUGUSTUS	CDS	10603883	10603990	.	+	0	ID=AsAag13259.t1.cds;Parent=AsAag13259.t1
Asue_scaffold10	AUGUSTUS	CDS	10604079	10604141	.	+	0	ID=AsAag13259.t1.cds;Parent=AsAag13259.t1
Asue_scaffold10	AUGUSTUS	CDS	10604227	10604394	.	+	0	ID=AsAag13259.t1.cds;Parent=AsAag13259.t1
Asue_scaffold10	AUGUSTUS	CDS	10604496	10604633	.	+	0	ID=AsAag13259.t1.cds;Parent=AsAag13259.t1
Asue_scaffold10	AUGUSTUS	exon	10601859	10602404	.	+	.	ID=AsAag13259.t1.exon1;Parent=AsAag13259.t1
Asue_scaffold10	AUGUSTUS	exon	10602558	10602688	.	+	.	ID=AsAag13259.t1.exon2;Parent=AsAag13259.t1
Asue_scaffold10	AUGUSTUS	exon	10602788	10602829	.	+	.	ID=AsAag13259.t1.exon3;Parent=AsAag13259.t1
Asue_scaffold10	AUGUSTUS	exon	10602930	10603038	.	+	.	ID=AsAag13259.t1.exon4;Parent=AsAag13259.t1
Asue_scaffold10	AUGUSTUS	exon	10603123	10603201	.	+	.	ID=AsAag13259.t1.exon5;Parent=AsAag13259.t1
Asue_scaffold10	AUGUSTUS	exon	10603445	10603591	.	+	.	ID=AsAag13259.t1.exon6;Parent=AsAag13259.t1
Asue_scaffold10	AUGUSTUS	exon	10603692	10603804	.	+	.	ID=AsAag13259.t1.exon7;Parent=AsAag13259.t1
Asue_scaffold10	AUGUSTUS	exon	10603883	10603990	.	+	.	ID=AsAag13259.t1.exon8;Parent=AsAag13259.t1
Asue_scaffold10	AUGUSTUS	exon	10604079	10604141	.	+	.	ID=AsAag13259.t1.exon9;Parent=AsAag13259.t1
Asue_scaffold10	AUGUSTUS	exon	10604227	10604394	.	+	.	ID=AsAag13259.t1.exon10;Parent=AsAag13259.t1
Asue_scaffold10	AUGUSTUS	exon	10604496	10604633	.	+	.	ID=AsAag13259.t1.exon11;Parent=AsAag13259.t1
###
# start gene g13260
# protein sequence = [MKNKSIYGYIIIVVTLLSVVARVTLAQPPKGHPGADINPQQTLAAHNKARAEDGVGPMVWNDTLAAYAQSFANKRIGD
# CALTHSSGPYGENIILGRYPDSNLSGPVAVGYWMEEKPNYNYKLNKCDFVCHDYTQIVWRXXXXXXXXXXRCQNDANVWIICSYDPPGNIPGERPY]
# Evidence for and against this transcript:
# % of transcript supported by hints (any source): 33.3
# CDS exons: 1/1
#      P:   1 
# CDS introns: 0/0
# 5'UTR exons and introns: 0/1
# 3'UTR exons and introns: 2/7
#      E:   2 
# hint groups fully obeyed: 2
#      E:   2 
# incompatible hint groups: 1
#      P:   1 (AL3G39400.t1)
# end gene g13260
Asue_scaffold10	AUGUSTUS	gene	10607707	10613905	.	+	.	ID=AsAag13260
Asue_scaffold10	AUGUSTUS	mRNA	10607707	10613905	.	+	.	ID=AsAag13260.t1;Parent=AsAag13260
Asue_scaffold10	AUGUSTUS	CDS	10607730	10608254	.	+	0	ID=AsAag13260.t1.cds;Parent=AsAag13260.t1
Asue_scaffold10	AUGUSTUS	exon	10607730	10608254	.	+	.	ID=AsAag13260.t1.exon1;Parent=AsAag13260.t1
###
# start gene g13261
# protein sequence = [MMRNVGSSSSSGKGIAAVVGVGPKLGRSIARKFAHEGYTVAILARDLGRLSXXXXXXXXXXXAQVFAIRIDCADPRSV
# REAFEGVLSLGFVEVLVYNAYHSSSSYASHHPTSFTHIPFQSFQTSISVSVFAAFLCAQQVIPGMMEKGKGTIFFTGCSASLNGVAGFSELCCGKFAL
# RALSQCLAKEYQAFGIHVAHVIIDGVVGPPRETNIPPRGMVAEQSFSXXXXXXXXXXXXSSGVMGMDPDVLAQTYWYLHVQDRRAWTHELDIRPSNTR
# F]
# Evidence for and against this transcript:
# % of transcript supported by hints (any source): 81.8
# CDS exons: 5/5
#      P:   5 
# CDS introns: 4/4
#      P:   4 
# 5'UTR exons and introns: 0/1
# 3'UTR exons and introns: 0/1
# hint groups fully obeyed: 0
# incompatible hint groups: 1
#      P:   1 (TRINITY_GG_94_c1009_g1_i1)
# end gene g13261
Asue_scaffold10	AUGUSTUS	gene	10614656	10617502	.	-	.	ID=AsAag13261
Asue_scaffold10	AUGUSTUS	mRNA	10614656	10617502	.	-	.	ID=AsAag13261.t1;Parent=AsAag13261
Asue_scaffold10	AUGUSTUS	CDS	10614780	10614987	.	-	1	ID=AsAag13261.t1.cds;Parent=AsAag13261.t1
Asue_scaffold10	AUGUSTUS	CDS	10615398	10615509	.	-	2	ID=AsAag13261.t1.cds;Parent=AsAag13261.t1
Asue_scaffold10	AUGUSTUS	CDS	10615606	10615699	.	-	0	ID=AsAag13261.t1.cds;Parent=AsAag13261.t1
Asue_scaffold10	AUGUSTUS	CDS	10616099	10616370	.	-	2	ID=AsAag13261.t1.cds;Parent=AsAag13261.t1
Asue_scaffold10	AUGUSTUS	CDS	10617213	10617354	.	-	0	ID=AsAag13261.t1.cds;Parent=AsAag13261.t1
Asue_scaffold10	AUGUSTUS	exon	10614780	10614987	.	-	.	ID=AsAag13261.t1.exon1;Parent=AsAag13261.t1
Asue_scaffold10	AUGUSTUS	exon	10615398	10615509	.	-	.	ID=AsAag13261.t1.exon2;Parent=AsAag13261.t1
Asue_scaffold10	AUGUSTUS	exon	10615606	10615699	.	-	.	ID=AsAag13261.t1.exon3;Parent=AsAag13261.t1
Asue_scaffold10	AUGUSTUS	exon	10616099	10616370	.	-	.	ID=AsAag13261.t1.exon4;Parent=AsAag13261.t1
Asue_scaffold10	AUGUSTUS	exon	10617213	10617354	.	-	.	ID=AsAag13261.t1.exon5;Parent=AsAag13261.t1
###
# start gene g13262
# protein sequence = [MKSVIIIVVLLCLVSLPNHTVGLTKKPWPKPSDLXXXXXXXXXFGDSKVGWACSSSSDPNAPPSPPGSFPNIPKIPGI
# PNIPFPNIPGIPMPNIPGLPNIPGLPGPPFESLLVSQSGELEKCLSKDGSKTNEKCFSQIFSSWAENDFALDKECCEVIVNMNKRCYGHLHMMFKSHF
# FAPLLQYSCHIKHAKN]
# Evidence for and against this transcript:
# % of transcript supported by hints (any source): 0
# CDS exons: 0/1
# CDS introns: 0/0
# 5'UTR exons and introns: 0/1
# 3'UTR exons and introns: 0/1
# hint groups fully obeyed: 0
# incompatible hint groups: 0
# end gene g13262
Asue_scaffold10	AUGUSTUS	gene	10620094	10620922	.	-	.	ID=AsAag13262
Asue_scaffold10	AUGUSTUS	mRNA	10620094	10620922	.	-	.	ID=AsAag13262.t1;Parent=AsAag13262
Asue_scaffold10	AUGUSTUS	CDS	10620231	10620809	.	-	0	ID=AsAag13262.t1.cds;Parent=AsAag13262.t1
Asue_scaffold10	AUGUSTUS	exon	10620231	10620809	.	-	.	ID=AsAag13262.t1.exon1;Parent=AsAag13262.t1
###
# start gene g13263
# protein sequence = [MKNFIVLVATAFLCLVAFPTTTVGKYWPKIEGWPNPSEISRNELMVLNTGHSFGYGVSKVWKCTYSNGSAPAISISPS
# TPIPSTPSTPSKPSPSPPTPKKSPPPPTPSPPHPAPKKSPPPPTPKKSPSPPSTPSLPPPTPKKSPSPPPTPKKSPSPPPTPKKSPSTPSTPTLPPPT
# PKKSPSPPPSDDHSPSPINPPPEHHQQNPWEHIESCMRNMGPVGMCRMQMEVSFYTRLFSVSDYCCNLVVNMESECDDVAWGFFNDPFFVPLVRYTCH
# VTC]
# Evidence for and against this transcript:
# % of transcript supported by hints (any source): 0
# CDS exons: 0/1
# CDS introns: 0/0
# 5'UTR exons and introns: 0/1
# 3'UTR exons and introns: 0/1
# hint groups fully obeyed: 0
# incompatible hint groups: 0
# end gene g13263
Asue_scaffold10	AUGUSTUS	gene	10622117	10623122	.	-	.	ID=AsAag13263
Asue_scaffold10	AUGUSTUS	mRNA	10622117	10623122	.	-	.	ID=AsAag13263.t1;Parent=AsAag13263
Asue_scaffold10	AUGUSTUS	CDS	10622236	10623069	.	-	0	ID=AsAag13263.t1.cds;Parent=AsAag13263.t1
Asue_scaffold10	AUGUSTUS	exon	10622236	10623069	.	-	.	ID=AsAag13263.t1.exon1;Parent=AsAag13263.t1
###
# start gene g13264
# protein sequence = [MEWATVQHLDLRHVGRGVSKPLQPHTAAFHPSQAVIAVAVGSHIMEFDALTGCKIASIDIGSPAVRMLYSPTSSNAVV
# AILEDCTIRSCDFETEQTCVLHSPEKRSEHISSDTEVHLAVTPLQPVVFFGFPKRMSVTVVGTVEGGRAPTKIKTDLKKPIVNIACHPRLPVLYVAYA
# EGLIRAYNIHTYAVHYTLQLDNTIKLIGASSFAFHPTLEWIFVGDRRGTLLAWDVSTERPNMIGITQVGSQPITSISWLSMLRVLVTVSKDGSLQVWK
# TRVIINPNRPSTQTNFFEPAAMESIDVPRILSQQGGEAVYPLPRIKTLEVHPKLNLAALIFANMAGNENTQNRAAQTREGRKQLFAVLQSARGSSASV
# LKEKLSSMGSSGILAEHQLQALLQEHHHKGQSQLTISDIARKAFLYSHFMEGHAKTAPISRLPLITVVDTKDQLKDIPVCQPFHLELNFFNKPNRVLH
# YPVRAFYIEGLNLMAHNLCSGTDNIYKKLYTSIPGNVEYHSKHIVYSRKRHLFLVVFEFSGATNEVVLYWENTGSQLPNSKGSTAKGCDAAFIGPNDD
# QFAILDADKTGLSMYILPKFTTMEENEKNLLSEENQNKEADASGIQGPQQFMFETEVDRVFSTPIESTLMFACNGTQIGLAKLFQGYRLSASDGHYIS
# TQGEGRKSIKLKKHEIALQSFYSLPFNVVYIWPALLKSLLWVGPALLFSTTTAVCLLGWDGKVRTILSISTPYAALVGALNDRLLLANPTDISPKQKK
# GIEIKSCLVGLLEPLLIGFSTMQQTFEQKVDLSEILYQITTRFDSLRITPRSLDILARSAPVCGDLAVSLAQASPQFNQVLRCAYAIKALRFSTALSV
# LKDEFLRSRDYPKCPPTSLLFQRFWQLGYACIKYGQFDSAKETFEVIGDYESMLDLFICHLNPSAMRRLAQKLEEESGDPELRRYCERILRVRSTGWT
# QGIFANFAAESMVPKGPEWGGGNWEIKTPTDMKSIPKWELAGEVMPYMKNEDGTIPSIVADHIGVYLGCVKGRVNVVEIKEDSLVSKPGGLSLLGKPV
# SDKPLALPAGESSSLMGLESLGKQNVADEQAKAAEEFKKTMYGAAGDGSSSDEEGVTKPKKLQIRIREKPTSTTVDVNKLKEAAKTFKLGDGLGLTMS
# RTKSINAGSQDLGQMLSQPSSSTAATTTAPSSASAPVDPFAMGSWTQQPQPVSQPAPPGVAAPIPEDFFQNTIPSVEVAKTLPPPGTYLSKMDQAAKA
# AIAAQGVPNQANNTTLPDIGLPDGGVPQQYPQQTSQQPGAPFQTVGLPDGGVPQQYPGQTQGPSQVPVSTQPLDLSVLGVPNTGDSGKPPGQPQSPPA
# SVRPGQVPRGAAAPVCFKTGLAHLEQNQLPDALSCFDEAFLALAKDQSRGADIKAQATICAQYKIAVTLLREILRLQRVQGASALSAKDEMARLSRHL
# ASLPLLAKHRINCIRTAIKRNMEVQNYGYSKQMLELLLSKAPPSKQEELRGLLDLCVQRGTSNKSIDPLEDPSQLCSATLSRLSTIGYDVCDLCGAKF
# AALSSPGCIICGMGSIKRSDALAGPAPVSTPFG]
# Evidence for and against this transcript:
# % of transcript supported by hints (any source): 88.2
# CDS exons: 23/24
#      P:  23 
# CDS introns: 21/23
#      E:  17 
#      P:  21 
# 5'UTR exons and introns: 1/3
#      P:   1 
# 3'UTR exons and introns: 0/1
# hint groups fully obeyed: 46
#      E:  17 
#      P:  29 
# incompatible hint groups: 20
#      E:   1 
#      P:  19 (TRINITY_GG_94_c275_g1_i1,AL5G30740.t1)
# end gene g13264
Asue_scaffold10	AUGUSTUS	gene	10623517	10632012	.	+	.	ID=AsAag13264
Asue_scaffold10	AUGUSTUS	mRNA	10623517	10632012	.	+	.	ID=AsAag13264.t1;Parent=AsAag13264
Asue_scaffold10	AUGUSTUS	CDS	10623863	10623998	.	+	0	ID=AsAag13264.t1.cds;Parent=AsAag13264.t1
Asue_scaffold10	AUGUSTUS	CDS	10624083	10624192	.	+	2	ID=AsAag13264.t1.cds;Parent=AsAag13264.t1
Asue_scaffold10	AUGUSTUS	CDS	10624278	10624443	.	+	0	ID=AsAag13264.t1.cds;Parent=AsAag13264.t1
Asue_scaffold10	AUGUSTUS	CDS	10624532	10624632	.	+	2	ID=AsAag13264.t1.cds;Parent=AsAag13264.t1
Asue_scaffold10	AUGUSTUS	CDS	10624729	10624801	.	+	0	ID=AsAag13264.t1.cds;Parent=AsAag13264.t1
Asue_scaffold10	AUGUSTUS	CDS	10624906	10625041	.	+	2	ID=AsAag13264.t1.cds;Parent=AsAag13264.t1
Asue_scaffold10	AUGUSTUS	CDS	10625150	10625310	.	+	1	ID=AsAag13264.t1.cds;Parent=AsAag13264.t1
Asue_scaffold10	AUGUSTUS	CDS	10625428	10625552	.	+	2	ID=AsAag13264.t1.cds;Parent=AsAag13264.t1
Asue_scaffold10	AUGUSTUS	CDS	10625634	10625733	.	+	0	ID=AsAag13264.t1.cds;Parent=AsAag13264.t1
Asue_scaffold10	AUGUSTUS	CDS	10625905	10626001	.	+	2	ID=AsAag13264.t1.cds;Parent=AsAag13264.t1
Asue_scaffold10	AUGUSTUS	CDS	10626153	10626204	.	+	1	ID=AsAag13264.t1.cds;Parent=AsAag13264.t1
Asue_scaffold10	AUGUSTUS	CDS	10626295	10626396	.	+	0	ID=AsAag13264.t1.cds;Parent=AsAag13264.t1
Asue_scaffold10	AUGUSTUS	CDS	10626470	10626616	.	+	0	ID=AsAag13264.t1.cds;Parent=AsAag13264.t1
Asue_scaffold10	AUGUSTUS	CDS	10626690	10626852	.	+	0	ID=AsAag13264.t1.cds;Parent=AsAag13264.t1
Asue_scaffold10	AUGUSTUS	CDS	10627223	10627453	.	+	2	ID=AsAag13264.t1.cds;Parent=AsAag13264.t1
Asue_scaffold10	AUGUSTUS	CDS	10627538	10627692	.	+	2	ID=AsAag13264.t1.cds;Parent=AsAag13264.t1
Asue_scaffold10	AUGUSTUS	CDS	10627780	10627832	.	+	0	ID=AsAag13264.t1.cds;Parent=AsAag13264.t1
Asue_scaffold10	AUGUSTUS	CDS	10628311	10628423	.	+	1	ID=AsAag13264.t1.cds;Parent=AsAag13264.t1
Asue_scaffold10	AUGUSTUS	CDS	10628503	10628698	.	+	2	ID=AsAag13264.t1.cds;Parent=AsAag13264.t1
Asue_scaffold10	AUGUSTUS	CDS	10628887	10628998	.	+	1	ID=AsAag13264.t1.cds;Parent=AsAag13264.t1
Asue_scaffold10	AUGUSTUS	CDS	10629083	10629237	.	+	0	ID=AsAag13264.t1.cds;Parent=AsAag13264.t1
Asue_scaffold10	AUGUSTUS	CDS	10629548	10630937	.	+	1	ID=AsAag13264.t1.cds;Parent=AsAag13264.t1
Asue_scaffold10	AUGUSTUS	CDS	10631057	10631251	.	+	0	ID=AsAag13264.t1.cds;Parent=AsAag13264.t1
Asue_scaffold10	AUGUSTUS	CDS	10631356	10631832	.	+	0	ID=AsAag13264.t1.cds;Parent=AsAag13264.t1
Asue_scaffold10	AUGUSTUS	exon	10623863	10623998	.	+	.	ID=AsAag13264.t1.exon1;Parent=AsAag13264.t1
Asue_scaffold10	AUGUSTUS	exon	10624083	10624192	.	+	.	ID=AsAag13264.t1.exon2;Parent=AsAag13264.t1
Asue_scaffold10	AUGUSTUS	exon	10624278	10624443	.	+	.	ID=AsAag13264.t1.exon3;Parent=AsAag13264.t1
Asue_scaffold10	AUGUSTUS	exon	10624532	10624632	.	+	.	ID=AsAag13264.t1.exon4;Parent=AsAag13264.t1
Asue_scaffold10	AUGUSTUS	exon	10624729	10624801	.	+	.	ID=AsAag13264.t1.exon5;Parent=AsAag13264.t1
Asue_scaffold10	AUGUSTUS	exon	10624906	10625041	.	+	.	ID=AsAag13264.t1.exon6;Parent=AsAag13264.t1
Asue_scaffold10	AUGUSTUS	exon	10625150	10625310	.	+	.	ID=AsAag13264.t1.exon7;Parent=AsAag13264.t1
Asue_scaffold10	AUGUSTUS	exon	10625428	10625552	.	+	.	ID=AsAag13264.t1.exon8;Parent=AsAag13264.t1
Asue_scaffold10	AUGUSTUS	exon	10625634	10625733	.	+	.	ID=AsAag13264.t1.exon9;Parent=AsAag13264.t1
Asue_scaffold10	AUGUSTUS	exon	10625905	10626001	.	+	.	ID=AsAag13264.t1.exon10;Parent=AsAag13264.t1
Asue_scaffold10	AUGUSTUS	exon	10626153	10626204	.	+	.	ID=AsAag13264.t1.exon11;Parent=AsAag13264.t1
Asue_scaffold10	AUGUSTUS	exon	10626295	10626396	.	+	.	ID=AsAag13264.t1.exon12;Parent=AsAag13264.t1
Asue_scaffold10	AUGUSTUS	exon	10626470	10626616	.	+	.	ID=AsAag13264.t1.exon13;Parent=AsAag13264.t1
Asue_scaffold10	AUGUSTUS	exon	10626690	10626852	.	+	.	ID=AsAag13264.t1.exon14;Parent=AsAag13264.t1
Asue_scaffold10	AUGUSTUS	exon	10627223	10627453	.	+	.	ID=AsAag13264.t1.exon15;Parent=AsAag13264.t1
Asue_scaffold10	AUGUSTUS	exon	10627538	10627692	.	+	.	ID=AsAag13264.t1.exon16;Parent=AsAag13264.t1
Asue_scaffold10	AUGUSTUS	exon	10627780	10627832	.	+	.	ID=AsAag13264.t1.exon17;Parent=AsAag13264.t1
Asue_scaffold10	AUGUSTUS	exon	10628311	10628423	.	+	.	ID=AsAag13264.t1.exon18;Parent=AsAag13264.t1
Asue_scaffold10	AUGUSTUS	exon	10628503	10628698	.	+	.	ID=AsAag13264.t1.exon19;Parent=AsAag13264.t1
Asue_scaffold10	AUGUSTUS	exon	10628887	10628998	.	+	.	ID=AsAag13264.t1.exon20;Parent=AsAag13264.t1
Asue_scaffold10	AUGUSTUS	exon	10629083	10629237	.	+	.	ID=AsAag13264.t1.exon21;Parent=AsAag13264.t1
Asue_scaffold10	AUGUSTUS	exon	10629548	10630937	.	+	.	ID=AsAag13264.t1.exon22;Parent=AsAag13264.t1
Asue_scaffold10	AUGUSTUS	exon	10631057	10631251	.	+	.	ID=AsAag13264.t1.exon23;Parent=AsAag13264.t1
Asue_scaffold10	AUGUSTUS	exon	10631356	10631832	.	+	.	ID=AsAag13264.t1.exon24;Parent=AsAag13264.t1
###
# start gene g13265
# protein sequence = [MKLLSITVITIIISMVFDQTPITTEARRLRNTNDQVHFKAGSTDDFAPTSPGNSPGVGHKKGNVNVEGFQYDFKPTEG
# RKLQKTNGQDHFITGSTDDFAPTSPGHSPGVGHRKDTSNVESFQQTNGQNHFKTGSTDEFAPTSPGNSPGVGHKKGNANVKGLKDDFAPTEEIRLQKM
# NGQDHFKTGSTDDFAPTTPGNSPGMGHKKGDDFKPTTPGHSPGVGHAVKNDEPKA]
# Evidence for and against this transcript:
# % of transcript supported by hints (any source): 0
# CDS exons: 0/1
# CDS introns: 0/0
# 5'UTR exons and introns: 0/1
# 3'UTR exons and introns: 0/1
# hint groups fully obeyed: 0
# incompatible hint groups: 0
# end gene g13265
Asue_scaffold10	AUGUSTUS	gene	10632191	10633112	.	-	.	ID=AsAag13265
Asue_scaffold10	AUGUSTUS	mRNA	10632191	10633112	.	-	.	ID=AsAag13265.t1;Parent=AsAag13265
Asue_scaffold10	AUGUSTUS	CDS	10632340	10633035	.	-	0	ID=AsAag13265.t1.cds;Parent=AsAag13265.t1
Asue_scaffold10	AUGUSTUS	exon	10632340	10633035	.	-	.	ID=AsAag13265.t1.exon1;Parent=AsAag13265.t1
###
# start gene g13266
# protein sequence = [MAEYICLFGKDSAAIVIKQPKKSPLFLRMIVLVFAMVCGLYICSVCLKQLSNVSFQSSQLVQTTPFDSHSLRFVTRIH
# YPKPQTFNRAECGHNPVRYFAILSMQRSGSGWFETLLNSHNNVSSNGEIFSVLDRRKNISSIIQTLDRLYNLDWFTSASKNECSAAIGFKWMLNQGLL
# DNHKEIVDYFNRRGVSAIFLFRRNPLRRMVSVLANSYDRYAKLLNGTHKSHVHSPAEADALSRYKPVINSTSLIHDLQETENSAAKALEYFNTTRHIV
# VFYEDLITNQTTLKQVQEFLNIPVKDLSSRQVKIHRGDLSDHIKNWEDINKTLNGTEYEKFLRADY]
# Evidence for and against this transcript:
# % of transcript supported by hints (any source): 69.2
# CDS exons: 5/6
#      P:   5 
# CDS introns: 4/5
#      E:   1 
#      P:   4 
# 5'UTR exons and introns: 0/1
# 3'UTR exons and introns: 0/1
# hint groups fully obeyed: 5
#      E:   1 
#      P:   4 
# incompatible hint groups: 8
#      P:   8 (AL5G30760.t1,TRINITY_GG_94_c919_g1_i1,TRINITY_GG_94_c2064_g1_i1)
# end gene g13266
Asue_scaffold10	AUGUSTUS	gene	10641559	10643872	.	-	.	ID=AsAag13266
Asue_scaffold10	AUGUSTUS	mRNA	10641559	10643872	.	-	.	ID=AsAag13266.t1;Parent=AsAag13266
Asue_scaffold10	AUGUSTUS	CDS	10642037	10642204	.	-	0	ID=AsAag13266.t1.cds;Parent=AsAag13266.t1
Asue_scaffold10	AUGUSTUS	CDS	10642378	10642533	.	-	0	ID=AsAag13266.t1.cds;Parent=AsAag13266.t1
Asue_scaffold10	AUGUSTUS	CDS	10642620	10642799	.	-	0	ID=AsAag13266.t1.cds;Parent=AsAag13266.t1
Asue_scaffold10	AUGUSTUS	CDS	10642878	10643136	.	-	1	ID=AsAag13266.t1.cds;Parent=AsAag13266.t1
Asue_scaffold10	AUGUSTUS	CDS	10643223	10643452	.	-	0	ID=AsAag13266.t1.cds;Parent=AsAag13266.t1
Asue_scaffold10	AUGUSTUS	CDS	10643822	10643851	.	-	0	ID=AsAag13266.t1.cds;Parent=AsAag13266.t1
Asue_scaffold10	AUGUSTUS	exon	10642037	10642204	.	-	.	ID=AsAag13266.t1.exon1;Parent=AsAag13266.t1
Asue_scaffold10	AUGUSTUS	exon	10642378	10642533	.	-	.	ID=AsAag13266.t1.exon2;Parent=AsAag13266.t1
Asue_scaffold10	AUGUSTUS	exon	10642620	10642799	.	-	.	ID=AsAag13266.t1.exon3;Parent=AsAag13266.t1
Asue_scaffold10	AUGUSTUS	exon	10642878	10643136	.	-	.	ID=AsAag13266.t1.exon4;Parent=AsAag13266.t1
Asue_scaffold10	AUGUSTUS	exon	10643223	10643452	.	-	.	ID=AsAag13266.t1.exon5;Parent=AsAag13266.t1
Asue_scaffold10	AUGUSTUS	exon	10643822	10643851	.	-	.	ID=AsAag13266.t1.exon6;Parent=AsAag13266.t1
###
# start gene g13267
# protein sequence = [MAAVRRRERDVVDENGAITMVKXXXXXXXXXGVESRIVLSPCVQATNRGGIVARNSAGASEMSVVIVRRRDSPPVVEE
# QCEIEEEDSSVSCCSNNRSEEKSKRRIEFVDVEENNGDDRESETSWIYDNFNKSEESMIMDSSSAAVEDVESRRRLRKSRHETVKEAELEDFFQTAEK
# DLRSQMLECSMK]
# Evidence for and against this transcript:
# % of transcript supported by hints (any source): 42.9
# CDS exons: 1/3
#      P:   1 
# CDS introns: 2/2
#      E:   2 
#      P:   2 
# 5'UTR exons and introns: 0/1
# 3'UTR exons and introns: 0/1
# hint groups fully obeyed: 2
#      E:   2 
# incompatible hint groups: 2
#      E:   1 
#      P:   1 (TRINITY_GG_94_c1709_g1_i1)
# end gene g13267
Asue_scaffold10	AUGUSTUS	gene	10653577	10654635	.	+	.	ID=AsAag13267
Asue_scaffold10	AUGUSTUS	mRNA	10653577	10654635	.	+	.	ID=AsAag13267.t1;Parent=AsAag13267
Asue_scaffold10	AUGUSTUS	CDS	10653687	10654019	.	+	0	ID=AsAag13267.t1.cds;Parent=AsAag13267.t1
Asue_scaffold10	AUGUSTUS	CDS	10654102	10654163	.	+	0	ID=AsAag13267.t1.cds;Parent=AsAag13267.t1
Asue_scaffold10	AUGUSTUS	CDS	10654259	10654430	.	+	1	ID=AsAag13267.t1.cds;Parent=AsAag13267.t1
Asue_scaffold10	AUGUSTUS	exon	10653687	10654019	.	+	.	ID=AsAag13267.t1.exon1;Parent=AsAag13267.t1
Asue_scaffold10	AUGUSTUS	exon	10654102	10654163	.	+	.	ID=AsAag13267.t1.exon2;Parent=AsAag13267.t1
Asue_scaffold10	AUGUSTUS	exon	10654259	10654430	.	+	.	ID=AsAag13267.t1.exon3;Parent=AsAag13267.t1
###
# start gene g13268
# protein sequence = [MARLEMHNSMNGAARISFSNEFVEIRSEKSSAKSNNMNSRSSFSMPSADFAFSVTDYAMIPADEIFLKGKILPLKETS
# HVHRTLGEELLIEEEGSVVDGKNFSLRPILLSSSSFSTKGTWRELLGLKRTHCRSKKTDKVNEEVLSQDHKIISGNVATRECQVANTR]
# Evidence for and against this transcript:
# % of transcript supported by hints (any source): 60
# CDS exons: 2/2
#      P:   2 
# CDS introns: 1/1
#      P:   1 
# 5'UTR exons and introns: 0/1
# 3'UTR exons and introns: 0/1
# hint groups fully obeyed: 0
# incompatible hint groups: 1
#      P:   1 (AL5G30780.t1)
# end gene g13268
Asue_scaffold10	AUGUSTUS	gene	10656751	10657752	.	-	.	ID=AsAag13268
Asue_scaffold10	AUGUSTUS	mRNA	10656751	10657752	.	-	.	ID=AsAag13268.t1;Parent=AsAag13268
Asue_scaffold10	AUGUSTUS	CDS	10657081	10657124	.	-	2	ID=AsAag13268.t1.cds;Parent=AsAag13268.t1
Asue_scaffold10	AUGUSTUS	CDS	10657258	10657714	.	-	0	ID=AsAag13268.t1.cds;Parent=AsAag13268.t1
Asue_scaffold10	AUGUSTUS	exon	10657081	10657124	.	-	.	ID=AsAag13268.t1.exon1;Parent=AsAag13268.t1
Asue_scaffold10	AUGUSTUS	exon	10657258	10657714	.	-	.	ID=AsAag13268.t1.exon2;Parent=AsAag13268.t1
###
# start gene g13269
# protein sequence = [MAYMCTDSGNLMAIAQQLIXXXXXXXXXXXXXXXXXXXXXXNSWSNQSFGYTLSGSGFSDPFQVTNDPGYHFPHLEHQ
# NAVASEEFDSDEWMESLINGGDSLQTNPDFPIYGHDPFVSFPSRLSAPSNLNLVNKDDSATHQLSQPPTSTTIWXXXXXXXXXXXXXXQPDFDLNQPI
# LKAIHDYARKPETKPETLIRIKESVSEFGDPIERVGYYFLEALSHKETESXXXXXXXLEEFILSYKTLNDACPYSKFAHLTANQAILEATNQSNNIHI
# VDFGIFQGIQWSALLQALATRSSGKPTRIRISGIPAPSLGDSPGPSLIATGNRLRDFAAILDLNFEFYPILTPIQLLNGSSFRVDPDEVLVVNFMLEL
# YKLLDETATTVGTALRLARSLNPRIVTLGEYEVSLNRVGFANRVKNSLRFYSAVFESLEPNLERDSKERLRVERVLFGRRILDLVRSDDDNNKPGIRF
# GLMEEKEQWRVLMEKAGFEPVKPSNYAVSQAKLLLWNYNYSTLYSLVESEPGFISLAWNNVPLLTVSSWR]
# Evidence for and against this transcript:
# % of transcript supported by hints (any source): 0
# CDS exons: 0/1
# CDS introns: 0/0
# 5'UTR exons and introns: 0/1
# 3'UTR exons and introns: 0/1
# hint groups fully obeyed: 0
# incompatible hint groups: 1
#      P:   1 (TRINITY_GG_94_c1095_g1_i1)
# end gene g13269
Asue_scaffold10	AUGUSTUS	gene	10658941	10660892	.	-	.	ID=AsAag13269
Asue_scaffold10	AUGUSTUS	mRNA	10658941	10660892	.	-	.	ID=AsAag13269.t1;Parent=AsAag13269
Asue_scaffold10	AUGUSTUS	CDS	10659213	10660835	.	-	0	ID=AsAag13269.t1.cds;Parent=AsAag13269.t1
Asue_scaffold10	AUGUSTUS	exon	10659213	10660835	.	-	.	ID=AsAag13269.t1.exon1;Parent=AsAag13269.t1
###
# start gene g13270
# protein sequence = [MFETEHHTXXXXXXXXXXXXXXXXXXXXKRRSRRTRFNLPPGKSGWPFLGETIGYLKPYTATTLGDFMQQHVSKYGKI
# YRSNLFGEPTIVSADAGLNRFILQNEGRLFECSYPRSIGGILGKWSMLVLVGDMHRDMRSISLNFLSHARLRTILLKDVERHTLFVLDSWKQHSVFSA
# QDEAKKFTFNLMAKHIMSMDPGEEETEQLKKEYVTFMKGVVSAPLNLPGTAYHKALQSRATILKFIERKMEERKLDIKXXXXXXXXXXXXXXXXXXDH
# VRKQRTDDDLLGWVLKHSNLSTEQILDLILSLLFAGHETSSVAIALAIFFLQACPKAVEELREEHLEIARAKKELGESELNWDDYKKMDFTQCVINET
# LRLGNVVRFLHRKALKDVRYKGYDIPSGWKVLPVISAVHLDNSRYDQPNLFNPWRWQQQNNGTSSSGSGSFSTWGNNYMPFGGGPRLCAGSELAKLEM
# AVFIHHLVLKFNWELAEDDKPFAFPFVDFPNGLPIRVSRIL]
# Evidence for and against this transcript:
# % of transcript supported by hints (any source): 88.2
# CDS exons: 8/8
#      P:   8 
# CDS introns: 7/7
#      E:   6 
#      P:   7 
# 5'UTR exons and introns: 0/1
# 3'UTR exons and introns: 0/1
# hint groups fully obeyed: 14
#      E:   6 
#      P:   8 
# incompatible hint groups: 8
#      P:   8 (AL5G30810.t1,TRINITY_GG_94_c631_g1_i1)
# end gene g13270
Asue_scaffold10	AUGUSTUS	gene	10665673	10668722	.	-	.	ID=AsAag13270
Asue_scaffold10	AUGUSTUS	mRNA	10665673	10668722	.	-	.	ID=AsAag13270.t1;Parent=AsAag13270
Asue_scaffold10	AUGUSTUS	CDS	10665785	10666030	.	-	0	ID=AsAag13270.t1.cds;Parent=AsAag13270.t1
Asue_scaffold10	AUGUSTUS	CDS	10666776	10666885	.	-	2	ID=AsAag13270.t1.cds;Parent=AsAag13270.t1
Asue_scaffold10	AUGUSTUS	CDS	10666990	10667068	.	-	0	ID=AsAag13270.t1.cds;Parent=AsAag13270.t1
Asue_scaffold10	AUGUSTUS	CDS	10667159	10667251	.	-	0	ID=AsAag13270.t1.cds;Parent=AsAag13270.t1
Asue_scaffold10	AUGUSTUS	CDS	10667375	10667683	.	-	0	ID=AsAag13270.t1.cds;Parent=AsAag13270.t1
Asue_scaffold10	AUGUSTUS	CDS	10667810	10667962	.	-	0	ID=AsAag13270.t1.cds;Parent=AsAag13270.t1
Asue_scaffold10	AUGUSTUS	CDS	10668044	10668368	.	-	1	ID=AsAag13270.t1.cds;Parent=AsAag13270.t1
Asue_scaffold10	AUGUSTUS	CDS	10668443	10668663	.	-	0	ID=AsAag13270.t1.cds;Parent=AsAag13270.t1
Asue_scaffold10	AUGUSTUS	exon	10665785	10666030	.	-	.	ID=AsAag13270.t1.exon1;Parent=AsAag13270.t1
Asue_scaffold10	AUGUSTUS	exon	10666776	10666885	.	-	.	ID=AsAag13270.t1.exon2;Parent=AsAag13270.t1
Asue_scaffold10	AUGUSTUS	exon	10666990	10667068	.	-	.	ID=AsAag13270.t1.exon3;Parent=AsAag13270.t1
Asue_scaffold10	AUGUSTUS	exon	10667159	10667251	.	-	.	ID=AsAag13270.t1.exon4;Parent=AsAag13270.t1
Asue_scaffold10	AUGUSTUS	exon	10667375	10667683	.	-	.	ID=AsAag13270.t1.exon5;Parent=AsAag13270.t1
Asue_scaffold10	AUGUSTUS	exon	10667810	10667962	.	-	.	ID=AsAag13270.t1.exon6;Parent=AsAag13270.t1
Asue_scaffold10	AUGUSTUS	exon	10668044	10668368	.	-	.	ID=AsAag13270.t1.exon7;Parent=AsAag13270.t1
Asue_scaffold10	AUGUSTUS	exon	10668443	10668663	.	-	.	ID=AsAag13270.t1.exon8;Parent=AsAag13270.t1
###
# start gene g13271
# protein sequence = [MGDSGDPFMRNPNAAVQARAKVQNRANVLQLKLMGQSHPTGLTNNLLKLFEPRPPLEYKPPPEKRKCPPYTGMAQFVS
# NFAEPGDPEYAPPKPEVELPSQKRERIHKLRLEKGVEKAAEDLKKYDPNNDPNATGDPYKTLFVSRLNYESSESKIKREFESYGPIKRVHLVTDQLTN
# KPKGYAFIEYMHTRDMKAAYKQADGQKIDGRRVLVDVERGRTVPNWRPRRLGGGLGTSRVGGGEEIVGEQQPQGRTSQSEEPSRPREEREKSXXXXXX
# XXXXXSRELSHEQPRERSRDRPREDKHXXXXXXXXXXXXXXXXXXXXXXXXXXXXXRRDRDRGRDRTSRDHDRDRSRKKERDYEGGEYEHEGGGRSRE
# RDAEYKRGEPEETHAYYEEDQGDTDRYSHRYDKMEEDDYRYEREYKRSKRSESREYVR]
# Evidence for and against this transcript:
# % of transcript supported by hints (any source): 89.5
# CDS exons: 9/9
#      P:   9 
# CDS introns: 8/8
#      E:   8 
#      P:   8 
# 5'UTR exons and introns: 0/1
# 3'UTR exons and introns: 0/1
# hint groups fully obeyed: 19
#      E:   8 
#      P:  11 
# incompatible hint groups: 10
#      E:   1 
#      P:   9 (TRINITY_GG_94_c422_g1_i4)
# end gene g13271
Asue_scaffold10	AUGUSTUS	gene	10681611	10685082	.	-	.	ID=AsAag13271
Asue_scaffold10	AUGUSTUS	mRNA	10681611	10685082	.	-	.	ID=AsAag13271.t1;Parent=AsAag13271
Asue_scaffold10	AUGUSTUS	CDS	10681850	10682348	.	-	1	ID=AsAag13271.t1.cds;Parent=AsAag13271.t1
Asue_scaffold10	AUGUSTUS	CDS	10682430	10682643	.	-	2	ID=AsAag13271.t1.cds;Parent=AsAag13271.t1
Asue_scaffold10	AUGUSTUS	CDS	10682745	10682826	.	-	0	ID=AsAag13271.t1.cds;Parent=AsAag13271.t1
Asue_scaffold10	AUGUSTUS	CDS	10683745	10683807	.	-	0	ID=AsAag13271.t1.cds;Parent=AsAag13271.t1
Asue_scaffold10	AUGUSTUS	CDS	10683902	10683966	.	-	2	ID=AsAag13271.t1.cds;Parent=AsAag13271.t1
Asue_scaffold10	AUGUSTUS	CDS	10684051	10684126	.	-	0	ID=AsAag13271.t1.cds;Parent=AsAag13271.t1
Asue_scaffold10	AUGUSTUS	CDS	10684217	10684296	.	-	2	ID=AsAag13271.t1.cds;Parent=AsAag13271.t1
Asue_scaffold10	AUGUSTUS	CDS	10684385	10684499	.	-	0	ID=AsAag13271.t1.cds;Parent=AsAag13271.t1
Asue_scaffold10	AUGUSTUS	CDS	10684831	10684929	.	-	0	ID=AsAag13271.t1.cds;Parent=AsAag13271.t1
Asue_scaffold10	AUGUSTUS	exon	10681850	10682348	.	-	.	ID=AsAag13271.t1.exon1;Parent=AsAag13271.t1
Asue_scaffold10	AUGUSTUS	exon	10682430	10682643	.	-	.	ID=AsAag13271.t1.exon2;Parent=AsAag13271.t1
Asue_scaffold10	AUGUSTUS	exon	10682745	10682826	.	-	.	ID=AsAag13271.t1.exon3;Parent=AsAag13271.t1
Asue_scaffold10	AUGUSTUS	exon	10683745	10683807	.	-	.	ID=AsAag13271.t1.exon4;Parent=AsAag13271.t1
Asue_scaffold10	AUGUSTUS	exon	10683902	10683966	.	-	.	ID=AsAag13271.t1.exon5;Parent=AsAag13271.t1
Asue_scaffold10	AUGUSTUS	exon	10684051	10684126	.	-	.	ID=AsAag13271.t1.exon6;Parent=AsAag13271.t1
Asue_scaffold10	AUGUSTUS	exon	10684217	10684296	.	-	.	ID=AsAag13271.t1.exon7;Parent=AsAag13271.t1
Asue_scaffold10	AUGUSTUS	exon	10684385	10684499	.	-	.	ID=AsAag13271.t1.exon8;Parent=AsAag13271.t1
Asue_scaffold10	AUGUSTUS	exon	10684831	10684929	.	-	.	ID=AsAag13271.t1.exon9;Parent=AsAag13271.t1
###
# start gene g13272
# protein sequence = [MLLLSPISASLPPSFHRGNLIRRSIKPLGRVVAKAKENTNTGGVLETAAIVGGLVSTPVIGWSLYTLKTTGCGLPPGP
# AGSIGALEGVSYLVVVGIVGWSLYTKTKTGSGLPNGPFGLLGAVEGLSYLSVLAILVVFGLQFLDNGSVPGPLPSDQCFG]
# Evidence for and against this transcript:
# % of transcript supported by hints (any source): 33.3
# CDS exons: 1/1
#      P:   1 
# CDS introns: 0/0
# 5'UTR exons and introns: 0/1
# 3'UTR exons and introns: 0/1
# hint groups fully obeyed: 0
# incompatible hint groups: 1
#      P:   1 (AL5G30840.t1)
# end gene g13272
Asue_scaffold10	AUGUSTUS	gene	10688556	10689202	.	-	.	ID=AsAag13272
Asue_scaffold10	AUGUSTUS	mRNA	10688556	10689202	.	-	.	ID=AsAag13272.t1;Parent=AsAag13272
Asue_scaffold10	AUGUSTUS	CDS	10688653	10689129	.	-	0	ID=AsAag13272.t1.cds;Parent=AsAag13272.t1
Asue_scaffold10	AUGUSTUS	exon	10688653	10689129	.	-	.	ID=AsAag13272.t1.exon1;Parent=AsAag13272.t1
###
# start gene g13273
# protein sequence = [MLGFRLPHEVLVATGGDRVGLVLMDEIWDKAVEAALDGQTDRLAIRTLTLDGAVKYVQGRLPPPNVLEKFQNLQHLSI
# ANIGVSSLEQFPRLGNLQKLILSDNRITVGLEFLVEAGLDSLRDLDLSNNRIQFVEDLAPLAELKLVSLDLYECPVTRVKDYRSRVFGLIKTLKYLDK
# TDAEGNERPESDDEDDEEDEEDEEEEEEGDEEDPGSGEIDGDERAEAPRMSNGHSERLDGVVDVDEDEESDAEDDESEQAAGVNGTSYRPNGFRLQAV
# NGEEVGEDDGDDSESGEEIDEEEVGEDNDVVEVHEIEDSDNEEDGVDDEEDDEEDEEEEEVDNDDRGLGGSGSTGLMNAGEIDGHEQGDDDEDGDGET
# GEDDQGVEDNGEFADEDFDVEEEDEESGEGYLVQPVSQVEDHDAVGSDIEPINEDNDXXXXXXXXXXLPIPDLSLPSSSRPKRXXXXXXXXXXXXXXX
# XXXXXXXXVDDEEG]
# Evidence for and against this transcript:
# % of transcript supported by hints (any source): 42.9
# CDS exons: 2/3
#      P:   2 
# CDS introns: 1/2
#      E:   1 
#      P:   1 
# 5'UTR exons and introns: 0/1
# 3'UTR exons and introns: 0/1
# hint groups fully obeyed: 1
#      E:   1 
# incompatible hint groups: 1
#      P:   1 (TRINITY_GG_94_c1019_g1_i1)
# end gene g13273
Asue_scaffold10	AUGUSTUS	gene	10689357	10691852	.	-	.	ID=AsAag13273
Asue_scaffold10	AUGUSTUS	mRNA	10689357	10691852	.	-	.	ID=AsAag13273.t1;Parent=AsAag13273
Asue_scaffold10	AUGUSTUS	CDS	10689640	10689909	.	-	0	ID=AsAag13273.t1.cds;Parent=AsAag13273.t1
Asue_scaffold10	AUGUSTUS	CDS	10690419	10691549	.	-	0	ID=AsAag13273.t1.cds;Parent=AsAag13273.t1
Asue_scaffold10	AUGUSTUS	CDS	10691765	10691818	.	-	0	ID=AsAag13273.t1.cds;Parent=AsAag13273.t1
Asue_scaffold10	AUGUSTUS	exon	10689640	10689909	.	-	.	ID=AsAag13273.t1.exon1;Parent=AsAag13273.t1
Asue_scaffold10	AUGUSTUS	exon	10690419	10691549	.	-	.	ID=AsAag13273.t1.exon2;Parent=AsAag13273.t1
Asue_scaffold10	AUGUSTUS	exon	10691765	10691818	.	-	.	ID=AsAag13273.t1.exon3;Parent=AsAag13273.t1
###
# start gene g13274
# protein sequence = [MPVDLDNSSTVSGEASVSISSTGKSTGKKKRNLPGMPDPESEVIALSPKTLLATNRFVCEICNKGFQRDQNLQLHRRG
# HNLPWKLRQKSNKEVRKKVYVCPEVSCVHHDPSRALGDLTGIKKHFCRKHGEKKWKCDKCSKKYAVQSDWKAHSKICGTKEYKCDCGTLFSRRDSFIT
# HRAFCDALAEESARSHHNQSKKQNPDILTRKKPVPDPNPVPVDSESAKIKSSSTLTIKQSDSPKTSPEIVQEAPKPTGVNVVTRNGVFAGLFESSSAS
# PSIYTTSSSSQSLFAPSSSIEPISLGLSTSHGSSFLGSNRFQAQPAMSATALLQKAAQMGASSSGGSLLRGLGIVSSTSTSMDAIVPHGLGLGLPCGG
# ESSSGLKELMMGNSSVFGPKQTTLDFLGLGRAVGNGNGPSNALSALVGGSSGIDMATTFGSGEFSGKDISRRKS]
# Evidence for and against this transcript:
# % of transcript supported by hints (any source): 66.7
# CDS exons: 3/4
#      P:   3 
# CDS introns: 3/3
#      E:   3 
#      P:   3 
# 5'UTR exons and introns: 0/1
# 3'UTR exons and introns: 0/1
# hint groups fully obeyed: 3
#      E:   3 
# incompatible hint groups: 1
#      P:   1 (TRINITY_GG_94_c463_g1_i1)
# end gene g13274
Asue_scaffold10	AUGUSTUS	gene	10702287	10704379	.	+	.	ID=AsAag13274
Asue_scaffold10	AUGUSTUS	mRNA	10702287	10704379	.	+	.	ID=AsAag13274.t1;Parent=AsAag13274
Asue_scaffold10	AUGUSTUS	CDS	10702415	10702526	.	+	0	ID=AsAag13274.t1.cds;Parent=AsAag13274.t1
Asue_scaffold10	AUGUSTUS	CDS	10702600	10702996	.	+	2	ID=AsAag13274.t1.cds;Parent=AsAag13274.t1
Asue_scaffold10	AUGUSTUS	CDS	10703076	10703275	.	+	1	ID=AsAag13274.t1.cds;Parent=AsAag13274.t1
Asue_scaffold10	AUGUSTUS	CDS	10703623	10704254	.	+	2	ID=AsAag13274.t1.cds;Parent=AsAag13274.t1
Asue_scaffold10	AUGUSTUS	exon	10702415	10702526	.	+	.	ID=AsAag13274.t1.exon1;Parent=AsAag13274.t1
Asue_scaffold10	AUGUSTUS	exon	10702600	10702996	.	+	.	ID=AsAag13274.t1.exon2;Parent=AsAag13274.t1
Asue_scaffold10	AUGUSTUS	exon	10703076	10703275	.	+	.	ID=AsAag13274.t1.exon3;Parent=AsAag13274.t1
Asue_scaffold10	AUGUSTUS	exon	10703623	10704254	.	+	.	ID=AsAag13274.t1.exon4;Parent=AsAag13274.t1
###
# start gene g13275
# protein sequence = [MYQRAPTMAIAPTMMLYPNYPFFMSAFGSDENESGDQFDFNISRGLLLNPKDITWGEMIGEGGNSIVYQGLFKHTMPV
# AVKIVQPSKTSAVSIQHKQQFQKEVLLLSSIRHRNIVRFLGACIEPQLMIVTELVRGGTLQRFMLNSRPSPLDLKTSLTFALDISRAMEYLHSKGIIH
# RDLNPRNVLVTGDMQRVMLADFGLARETTVGGMTCEAGTYRWMAPEVCSREPLLIGEKKHYDHKVDVFSFSLILWSLLTNQTPFHGMDSISIPYFVNQ
# GMRPSLVNIPDEVVPILESCWAEDSENRLEFKEITIFLESLLKRLCSESTNNDAYDDEIEELETTWLLGKRYIKLNKPKKKKEKVMKRILPFFKKFFS
# SKW]
# Evidence for and against this transcript:
# % of transcript supported by hints (any source): 0
# CDS exons: 0/5
# CDS introns: 0/4
# 5'UTR exons and introns: 0/1
# 3'UTR exons and introns: 0/1
# hint groups fully obeyed: 0
# incompatible hint groups: 0
# end gene g13275
Asue_scaffold10	AUGUSTUS	gene	10707516	10709682	.	-	.	ID=AsAag13275
Asue_scaffold10	AUGUSTUS	mRNA	10707516	10709682	.	-	.	ID=AsAag13275.t1;Parent=AsAag13275
Asue_scaffold10	AUGUSTUS	CDS	10707804	10708109	.	-	0	ID=AsAag13275.t1.cds;Parent=AsAag13275.t1
Asue_scaffold10	AUGUSTUS	CDS	10708186	10708463	.	-	2	ID=AsAag13275.t1.cds;Parent=AsAag13275.t1
Asue_scaffold10	AUGUSTUS	CDS	10708545	10708740	.	-	0	ID=AsAag13275.t1.cds;Parent=AsAag13275.t1
Asue_scaffold10	AUGUSTUS	CDS	10708877	10709012	.	-	1	ID=AsAag13275.t1.cds;Parent=AsAag13275.t1
Asue_scaffold10	AUGUSTUS	CDS	10709420	10709631	.	-	0	ID=AsAag13275.t1.cds;Parent=AsAag13275.t1
Asue_scaffold10	AUGUSTUS	exon	10707804	10708109	.	-	.	ID=AsAag13275.t1.exon1;Parent=AsAag13275.t1
Asue_scaffold10	AUGUSTUS	exon	10708186	10708463	.	-	.	ID=AsAag13275.t1.exon2;Parent=AsAag13275.t1
Asue_scaffold10	AUGUSTUS	exon	10708545	10708740	.	-	.	ID=AsAag13275.t1.exon3;Parent=AsAag13275.t1
Asue_scaffold10	AUGUSTUS	exon	10708877	10709012	.	-	.	ID=AsAag13275.t1.exon4;Parent=AsAag13275.t1
Asue_scaffold10	AUGUSTUS	exon	10709420	10709631	.	-	.	ID=AsAag13275.t1.exon5;Parent=AsAag13275.t1
###
# start gene g13276
# protein sequence = [MGARMIFRNYPSYNESDVEPFHFNISKDLLLHRSDILVGEMIGEGAYSIVYKGLLRNRFPVAVKIMEPSMPSSVNKAN
# EKMFQKEVLLLSKMKHDNIVKFVGACIEPELMIVTELVEGGNLQRFMTNSRRDPLDLNMALSFALDISRAMEFVHSNGIIHRDLNPRNLLVTGDLKHV
# KLADFGVAREETIGGMTCEVGTYRWMAPEVCSREPLRVGEKKEYDHKADIYSFAIVLWELVTNKEPFANVISSLVVPYLVSKVGRRPSLENIPDEIVP
# IIGSCWAHDPDARPEFKEISVLLANLLRSLSSNSSIDTTLPDEETYDDEMEDSETRPLLQEYRCKXXXXXXXXXXXXXXXXXVPFSKKFKAWLYKP]
# Evidence for and against this transcript:
# % of transcript supported by hints (any source): 0
# CDS exons: 0/6
# CDS introns: 0/5
# 5'UTR exons and introns: 0/1
# 3'UTR exons and introns: 0/1
# hint groups fully obeyed: 0
# incompatible hint groups: 0
# end gene g13276
Asue_scaffold10	AUGUSTUS	gene	10711766	10713552	.	-	.	ID=AsAag13276
Asue_scaffold10	AUGUSTUS	mRNA	10711766	10713552	.	-	.	ID=AsAag13276.t1;Parent=AsAag13276
Asue_scaffold10	AUGUSTUS	CDS	10711956	10712291	.	-	0	ID=AsAag13276.t1.cds;Parent=AsAag13276.t1
Asue_scaffold10	AUGUSTUS	CDS	10712370	10712531	.	-	0	ID=AsAag13276.t1.cds;Parent=AsAag13276.t1
Asue_scaffold10	AUGUSTUS	CDS	10712605	10712726	.	-	2	ID=AsAag13276.t1.cds;Parent=AsAag13276.t1
Asue_scaffold10	AUGUSTUS	CDS	10712795	10712990	.	-	0	ID=AsAag13276.t1.cds;Parent=AsAag13276.t1
Asue_scaffold10	AUGUSTUS	CDS	10713121	10713256	.	-	1	ID=AsAag13276.t1.cds;Parent=AsAag13276.t1
Asue_scaffold10	AUGUSTUS	CDS	10713355	10713515	.	-	0	ID=AsAag13276.t1.cds;Parent=AsAag13276.t1
Asue_scaffold10	AUGUSTUS	exon	10711956	10712291	.	-	.	ID=AsAag13276.t1.exon1;Parent=AsAag13276.t1
Asue_scaffold10	AUGUSTUS	exon	10712370	10712531	.	-	.	ID=AsAag13276.t1.exon2;Parent=AsAag13276.t1
Asue_scaffold10	AUGUSTUS	exon	10712605	10712726	.	-	.	ID=AsAag13276.t1.exon3;Parent=AsAag13276.t1
Asue_scaffold10	AUGUSTUS	exon	10712795	10712990	.	-	.	ID=AsAag13276.t1.exon4;Parent=AsAag13276.t1
Asue_scaffold10	AUGUSTUS	exon	10713121	10713256	.	-	.	ID=AsAag13276.t1.exon5;Parent=AsAag13276.t1
Asue_scaffold10	AUGUSTUS	exon	10713355	10713515	.	-	.	ID=AsAag13276.t1.exon6;Parent=AsAag13276.t1
###
# start gene g13277
# protein sequence = [MNKLQRFITSGEWRIIEKFTLAKSTGKYRATKHGFKMSMMQKTVISRTPPLSDDIYLDLANFQDVLDEGGLNENILID
# VLGQVVSFNEMKTHDVNNKITKKLDLELRDTNDERLKCTLWGRFAEAMWNACQNAGTERVIALLRLAKINSFKGERSVSNAFDMSLLEINATYPAVLE
# FVANLPPDAMPLAIQEAKPKHGNQLMKKKEYYDRFPRKTISGLFCFSEEALALTYSSETTDANGPTSSTPSSKRSIDDCSVDCEGQSSTTKKACIPSI
# LGDIEKEEIEVGKK]
# Evidence for and against this transcript:
# % of transcript supported by hints (any source): 0
# CDS exons: 0/6
# CDS introns: 0/5
# 5'UTR exons and introns: 0/1
# 3'UTR exons and introns: 0/1
# hint groups fully obeyed: 0
# incompatible hint groups: 0
# end gene g13277
Asue_scaffold10	AUGUSTUS	gene	10717697	10720206	.	+	.	ID=AsAag13277
Asue_scaffold10	AUGUSTUS	mRNA	10717697	10720206	.	+	.	ID=AsAag13277.t1;Parent=AsAag13277
Asue_scaffold10	AUGUSTUS	CDS	10717773	10718004	.	+	0	ID=AsAag13277.t1.cds;Parent=AsAag13277.t1
Asue_scaffold10	AUGUSTUS	CDS	10718101	10718197	.	+	2	ID=AsAag13277.t1.cds;Parent=AsAag13277.t1
Asue_scaffold10	AUGUSTUS	CDS	10718276	10718400	.	+	1	ID=AsAag13277.t1.cds;Parent=AsAag13277.t1
Asue_scaffold10	AUGUSTUS	CDS	10718488	10718572	.	+	2	ID=AsAag13277.t1.cds;Parent=AsAag13277.t1
Asue_scaffold10	AUGUSTUS	CDS	10718675	10718807	.	+	1	ID=AsAag13277.t1.cds;Parent=AsAag13277.t1
Asue_scaffold10	AUGUSTUS	CDS	10719799	10719993	.	+	0	ID=AsAag13277.t1.cds;Parent=AsAag13277.t1
Asue_scaffold10	AUGUSTUS	exon	10717773	10718004	.	+	.	ID=AsAag13277.t1.exon1;Parent=AsAag13277.t1
Asue_scaffold10	AUGUSTUS	exon	10718101	10718197	.	+	.	ID=AsAag13277.t1.exon2;Parent=AsAag13277.t1
Asue_scaffold10	AUGUSTUS	exon	10718276	10718400	.	+	.	ID=AsAag13277.t1.exon3;Parent=AsAag13277.t1
Asue_scaffold10	AUGUSTUS	exon	10718488	10718572	.	+	.	ID=AsAag13277.t1.exon4;Parent=AsAag13277.t1
Asue_scaffold10	AUGUSTUS	exon	10718675	10718807	.	+	.	ID=AsAag13277.t1.exon5;Parent=AsAag13277.t1
Asue_scaffold10	AUGUSTUS	exon	10719799	10719993	.	+	.	ID=AsAag13277.t1.exon6;Parent=AsAag13277.t1
###
# start gene g13278
# protein sequence = [MFASPGMGHIIPVIELGKRLAGSHGFHVTIFVLETDAASAQSQFLNSPGSNAALVDVVGLPTPDITGLVDPSAFFGIK
# LLVMMRETIPTLRSKIAEMQHKPTALIVDLFGLDAIPLGGEFNMLTYIFIASNARFLAVALYFPTLDKDKEEEHIIKKQPMIMPGCEPVRFEDTLETF
# LDPNSQLYQEFVPFGSVFPTADGIIVNTWDDMEPKTLKSLQDPKLLGRIAGVPVYPIGPLSRPVDPSKTNHPVLDWLNKQPGESVLYISFGSGGSLSA
# KQLTELAWGLEMSQQRFVWVVRPPVDGSACSAYFSANSGEIRDGTPDYLPEGFVSRTHERGYVKLKDTAAESLSCDGGVAHESLSRITDESKHLLERV
# RCMARGA]
# Evidence for and against this transcript:
# % of transcript supported by hints (any source): 0
# CDS exons: 0/2
# CDS introns: 0/1
# 5'UTR exons and introns: 0/1
# 3'UTR exons and introns: 0/1
# hint groups fully obeyed: 0
# incompatible hint groups: 1
#      P:   1 (TRINITY_GG_94_c1665_g1_i1)
# end gene g13278
Asue_scaffold10	AUGUSTUS	gene	10729166	10730917	.	-	.	ID=AsAag13278
Asue_scaffold10	AUGUSTUS	mRNA	10729166	10730917	.	-	.	ID=AsAag13278.t1;Parent=AsAag13278
Asue_scaffold10	AUGUSTUS	CDS	10729387	10729515	.	-	0	ID=AsAag13278.t1.cds;Parent=AsAag13278.t1
Asue_scaffold10	AUGUSTUS	CDS	10729813	10730823	.	-	0	ID=AsAag13278.t1.cds;Parent=AsAag13278.t1
Asue_scaffold10	AUGUSTUS	exon	10729387	10729515	.	-	.	ID=AsAag13278.t1.exon1;Parent=AsAag13278.t1
Asue_scaffold10	AUGUSTUS	exon	10729813	10730823	.	-	.	ID=AsAag13278.t1.exon2;Parent=AsAag13278.t1
###
# start gene g13279
# protein sequence = [MTAXXXXXXXSTAATGRMPTWXXXXXXXXXXXXXXAIAAKIFTGLRSQGNYKLPKHCDNNEGSRPTEATPLCSSIQLS
# PQSSAFQSPSSSSYPSPTRFDHIPNRFDPNQSSTYLIPYLQNLASSGNLAPLRISNSAPVTPPISSPRGSNPRLPRWQSSNFPVSAPSSPTRRLHHYS
# SIPECDESDVSTVDSCRWGNFQPVNVSQTCPPSPTFNLVGKSVNGGGGDVSVKPWEGEKIHDVGIDDLELTLGNNTKGRG]
# Evidence for and against this transcript:
# % of transcript supported by hints (any source): 20
# CDS exons: 1/2
#      P:   1 
# CDS introns: 0/1
# 5'UTR exons and introns: 0/1
# 3'UTR exons and introns: 0/1
# hint groups fully obeyed: 0
# incompatible hint groups: 3
#      E:   1 
#      P:   2 (TRINITY_GG_94_c537_g1_i1)
# end gene g13279
Asue_scaffold10	AUGUSTUS	gene	10737491	10738727	.	-	.	ID=AsAag13279
Asue_scaffold10	AUGUSTUS	mRNA	10737491	10738727	.	-	.	ID=AsAag13279.t1;Parent=AsAag13279
Asue_scaffold10	AUGUSTUS	CDS	10737672	10738259	.	-	0	ID=AsAag13279.t1.cds;Parent=AsAag13279.t1
Asue_scaffold10	AUGUSTUS	CDS	10738403	10738585	.	-	0	ID=AsAag13279.t1.cds;Parent=AsAag13279.t1
Asue_scaffold10	AUGUSTUS	exon	10737672	10738259	.	-	.	ID=AsAag13279.t1.exon1;Parent=AsAag13279.t1
Asue_scaffold10	AUGUSTUS	exon	10738403	10738585	.	-	.	ID=AsAag13279.t1.exon2;Parent=AsAag13279.t1
###
# start gene g13280
# protein sequence = [MGDDDRETYYAKRFKDAETIVFWDVNDCGIPDGYKAVGVSNNIRSVLTEMNYLGPVTIYAYGDRKHIVDNLEPTAIEK
# TQDEKTSIYADADQKSPAIVFNHTTGDRTERLELILLDMFIQAIENRSRANFMLIVGDISQNSEVAFGMNRLHMAGNNILLAQPEDEPSLETLPGDTN
# SVWESLSIGESRRIKRRYKPSNPRDYTCLGGSRYYGFLLVGALVVFTFTFASPRRI]
# Evidence for and against this transcript:
# % of transcript supported by hints (any source): 0
# CDS exons: 0/3
# CDS introns: 0/2
# 5'UTR exons and introns: 0/1
# 3'UTR exons and introns: 0/1
# hint groups fully obeyed: 0
# incompatible hint groups: 0
# end gene g13280
Asue_scaffold10	AUGUSTUS	gene	10742572	10743920	.	+	.	ID=AsAag13280
Asue_scaffold10	AUGUSTUS	mRNA	10742572	10743920	.	+	.	ID=AsAag13280.t1;Parent=AsAag13280
Asue_scaffold10	AUGUSTUS	CDS	10742786	10743026	.	+	0	ID=AsAag13280.t1.cds;Parent=AsAag13280.t1
Asue_scaffold10	AUGUSTUS	CDS	10743109	10743180	.	+	2	ID=AsAag13280.t1.cds;Parent=AsAag13280.t1
Asue_scaffold10	AUGUSTUS	CDS	10743488	10743873	.	+	2	ID=AsAag13280.t1.cds;Parent=AsAag13280.t1
Asue_scaffold10	AUGUSTUS	exon	10742786	10743026	.	+	.	ID=AsAag13280.t1.exon1;Parent=AsAag13280.t1
Asue_scaffold10	AUGUSTUS	exon	10743109	10743180	.	+	.	ID=AsAag13280.t1.exon2;Parent=AsAag13280.t1
Asue_scaffold10	AUGUSTUS	exon	10743488	10743873	.	+	.	ID=AsAag13280.t1.exon3;Parent=AsAag13280.t1
###
# start gene g13281
# protein sequence = [MALRAPLLMFVRLAANQEIKASTTQFHEVLRAVENRQSRARFVVVALDVNPNLRIQIEAACVRHGVLMFHVPSNEIRI
# AAHMGVPVVACAILRAPRGDEGFLRMWINMLNTISGLEEQLGYHPTL]
# Evidence for and against this transcript:
# % of transcript supported by hints (any source): 0
# CDS exons: 0/2
# CDS introns: 0/1
# 5'UTR exons and introns: 0/1
# 3'UTR exons and introns: 0/1
# hint groups fully obeyed: 0
# incompatible hint groups: 1
#      P:   1 (TRINITY_GG_94_c2601_g1_i1)
# end gene g13281
Asue_scaffold10	AUGUSTUS	gene	10745312	10745947	.	+	.	ID=AsAag13281
Asue_scaffold10	AUGUSTUS	mRNA	10745312	10745947	.	+	.	ID=AsAag13281.t1;Parent=AsAag13281
Asue_scaffold10	AUGUSTUS	CDS	10745376	10745460	.	+	0	ID=AsAag13281.t1.cds;Parent=AsAag13281.t1
Asue_scaffold10	AUGUSTUS	CDS	10745549	10745841	.	+	2	ID=AsAag13281.t1.cds;Parent=AsAag13281.t1
Asue_scaffold10	AUGUSTUS	exon	10745376	10745460	.	+	.	ID=AsAag13281.t1.exon1;Parent=AsAag13281.t1
Asue_scaffold10	AUGUSTUS	exon	10745549	10745841	.	+	.	ID=AsAag13281.t1.exon2;Parent=AsAag13281.t1
###
# start gene g13282
# protein sequence = [MPWSGPALLFVRRSAEIGSLIIGSTDVKIAVRNGEARIVILARDAPQHLRNEISTLCGPNYISIYVVPSSVELGIAAT
# INGGPIPICALVAPDQDDELQDLIRSWEVILRAIWSLHIYLAGYNP]
# Evidence for and against this transcript:
# % of transcript supported by hints (any source): 60
# CDS exons: 2/2
#      P:   2 
# CDS introns: 1/1
#      P:   1 
# 5'UTR exons and introns: 0/1
# 3'UTR exons and introns: 0/1
# hint groups fully obeyed: 0
# incompatible hint groups: 1
#      P:   1 (AL5G30940.t1)
# end gene g13282
Asue_scaffold10	AUGUSTUS	gene	10747132	10747847	.	+	.	ID=AsAag13282
Asue_scaffold10	AUGUSTUS	mRNA	10747132	10747847	.	+	.	ID=AsAag13282.t1;Parent=AsAag13282
Asue_scaffold10	AUGUSTUS	CDS	10747213	10747291	.	+	0	ID=AsAag13282.t1.cds;Parent=AsAag13282.t1
Asue_scaffold10	AUGUSTUS	CDS	10747390	10747685	.	+	2	ID=AsAag13282.t1.cds;Parent=AsAag13282.t1
Asue_scaffold10	AUGUSTUS	exon	10747213	10747291	.	+	.	ID=AsAag13282.t1.exon1;Parent=AsAag13282.t1
Asue_scaffold10	AUGUSTUS	exon	10747390	10747685	.	+	.	ID=AsAag13282.t1.exon2;Parent=AsAag13282.t1
###
# start gene g13283
# protein sequence = [MHSTYLLALTILAVFTVSFAGGERFKEAPKFFNSPECLTIENDDDFVCSDKAIHVAMTLDAAYLRGSMAVILSVLQHS
# SCPQNIVFHFVTSKQTHRLQNYVVSSFPYLKFRIYPYDVAAISGLISTSIRSALDSPLNYARNYLADILPTCLSRVVYLDSDLILVDDISKLFSTHIP
# SDVVLAAPEYCNANFTTYFTPTFWSNPSLSITLSINRRRPPCYFNTGVMVIELKKWREGDYTRKIIEWMELQKRIRIYELGSLPPFLLVFAGNIAPVD
# HRWNQHGLGGDNFRGLCRDLHPGPVSLLHWSGKGKPWVRLDDGRPCPLDALWVPYDLLESQFDLIES]
# Evidence for and against this transcript:
# % of transcript supported by hints (any source): 33.3
# CDS exons: 1/1
#      P:   1 
# CDS introns: 0/0
# 5'UTR exons and introns: 0/1
# 3'UTR exons and introns: 0/1
# hint groups fully obeyed: 0
# incompatible hint groups: 2
#      P:   2 (TRINITY_GG_94_c1309_g1_i1,AL5G30980.t1)
# end gene g13283
Asue_scaffold10	AUGUSTUS	gene	10753062	10754580	.	+	.	ID=AsAag13283
Asue_scaffold10	AUGUSTUS	mRNA	10753062	10754580	.	+	.	ID=AsAag13283.t1;Parent=AsAag13283
Asue_scaffold10	AUGUSTUS	CDS	10753354	10754379	.	+	0	ID=AsAag13283.t1.cds;Parent=AsAag13283.t1
Asue_scaffold10	AUGUSTUS	exon	10753354	10754379	.	+	.	ID=AsAag13283.t1.exon1;Parent=AsAag13283.t1
###
# start gene g13284
# protein sequence = [MATLQEKPSSNSFKWFSTKTLKLNLSFQNRRGSPKSNSSSTLNSPRSNTDDNNNNTKSHHASNEELRRVFSHFDSDGD
# GKISAFELRDYFGSVGEYISHEAAQEAINEVDTDADGSLGFEDFVGLMTRRDLDGNNGDGDGGGELKTAFEMFEVEKGSGCITPKGLQKMLAKLGESR
# THGECEAMIKFYDTDGNGVLDFHEFRQMMTV]
# Evidence for and against this transcript:
# % of transcript supported by hints (any source): 33.3
# CDS exons: 1/1
#      P:   1 
# CDS introns: 0/0
# 5'UTR exons and introns: 0/1
# 3'UTR exons and introns: 0/1
# hint groups fully obeyed: 0
# incompatible hint groups: 3
#      P:   3 (TRINITY_GG_94_c1280_g1_i1,AL5G30990.t1)
# end gene g13284
Asue_scaffold10	AUGUSTUS	gene	10760362	10761212	.	+	.	ID=AsAag13284
Asue_scaffold10	AUGUSTUS	mRNA	10760362	10761212	.	+	.	ID=AsAag13284.t1;Parent=AsAag13284
Asue_scaffold10	AUGUSTUS	CDS	10760391	10761014	.	+	0	ID=AsAag13284.t1.cds;Parent=AsAag13284.t1
Asue_scaffold10	AUGUSTUS	exon	10760391	10761014	.	+	.	ID=AsAag13284.t1.exon1;Parent=AsAag13284.t1
###
# start gene g13285
# protein sequence = [MAEIKIAKVEQRQTKIRNVPVAVTPEGFWCCPSPVAFQKTLKSHNSLTKHKQSSPPQPPKPEKKPSSTTIRSVIASDE
# TQQNLGSSDTVHSIAVPATVQERPQRQKVETLPRKVAIEFGEPGSSDAKVILVGKQGFCVKLSVHKKVLVDHSCFFAKKLSEKDSVFACLEIESCEDA
# EIYVETIGLMYCKDMKQRLMKQNVSRVLRVLKVAELLGFSSCIQSCLDYLEAVPWVGEEEEEKVISSILRLKTEGVGVTPVLKRVASSAVDPPKETLS
# RIIELVLRSKEEKSRREMKAIVLKLLREQNGANVADNFNETIYSSCQNCLDSVLSLFKQASEGEKPETDTKQIAVEADNLTWLLDVLAERQAAEEFSI
# TWANQKELALLHEKLPLMSRYHISRVTSRLFIGIGRGELLPSKDTRLLLLTTWLQPLFNDYNWLQHGCRSFDGKLVEEGIGRTILTLPLEDQQSILLS
# WLGSFLNGGDGCPNLQRAFEVWWRRSFIRPYSDRQANGSCQTDSTSKE]
# Evidence for and against this transcript:
# % of transcript supported by hints (any source): 60
# CDS exons: 2/2
#      P:   2 
# CDS introns: 1/1
#      E:   1 
#      P:   1 
# 5'UTR exons and introns: 0/1
# 3'UTR exons and introns: 0/1
# hint groups fully obeyed: 2
#      E:   1 
#      P:   1 
# incompatible hint groups: 4
#      P:   4 (AL5G31000.t1,TRINITY_GG_94_c2045_g1_i1)
# end gene g13285
Asue_scaffold10	AUGUSTUS	gene	10761741	10763917	.	-	.	ID=AsAag13285
Asue_scaffold10	AUGUSTUS	mRNA	10761741	10763917	.	-	.	ID=AsAag13285.t1;Parent=AsAag13285
Asue_scaffold10	AUGUSTUS	CDS	10762073	10763005	.	-	0	ID=AsAag13285.t1.cds;Parent=AsAag13285.t1
Asue_scaffold10	AUGUSTUS	CDS	10763129	10763752	.	-	0	ID=AsAag13285.t1.cds;Parent=AsAag13285.t1
Asue_scaffold10	AUGUSTUS	exon	10762073	10763005	.	-	.	ID=AsAag13285.t1.exon1;Parent=AsAag13285.t1
Asue_scaffold10	AUGUSTUS	exon	10763129	10763752	.	-	.	ID=AsAag13285.t1.exon2;Parent=AsAag13285.t1
###
# start gene g13286
# protein sequence = [MANSLWLPNDDVVKQMARVAFATSSPPLISSVRTLRRHFSIFAAANPKLPEMSRPSHHSSLEVIGGGSDRFLPALKDS
# LAKPYNAFPLIGFNRHVETIYAAFYRSVPSVRLRRECLRTKDNGSVALDWVAGDDSNLSPESPILILLPGLTGGSQDSYVRHMLLRAQSKKWRCVVFN
# SRGCGDSPVTTPQFYSASFLGDIGEVIDHVGEKFPKANLYAAGWSLGGNILVNYLGQESQNCPLSAAVSLCNPFDLVIADEDFHKGFNNVYDKALSKS
# LRRIFSKHSLLFEDIGGEFNIPLAANAETVRDFDDGLTRVSFGFKSVDEYYSKSSSSKSIKHVRIPLLCIQAANDPIAPDRGIPRDDIKANPNCVLIV
# TPRGGHLGWVAGEEAPNGAPWTDQVVMEFLQYVENRETISGERSFDYVHQIQV]
# Evidence for and against this transcript:
# % of transcript supported by hints (any source): 78.9
# CDS exons: 8/9
#      P:   8 
# CDS introns: 7/8
#      E:   7 
#      P:   7 
# 5'UTR exons and introns: 0/1
# 3'UTR exons and introns: 0/1
# hint groups fully obeyed: 15
#      E:   7 
#      P:   8 
# incompatible hint groups: 9
#      P:   9 (AL5G31010.t1,TRINITY_GG_94_c1165_g1_i1)
# end gene g13286
Asue_scaffold10	AUGUSTUS	gene	10768215	10770597	.	-	.	ID=AsAag13286
Asue_scaffold10	AUGUSTUS	mRNA	10768215	10770597	.	-	.	ID=AsAag13286.t1;Parent=AsAag13286
Asue_scaffold10	AUGUSTUS	CDS	10768363	10768551	.	-	0	ID=AsAag13286.t1.cds;Parent=AsAag13286.t1
Asue_scaffold10	AUGUSTUS	CDS	10768626	10768679	.	-	0	ID=AsAag13286.t1.cds;Parent=AsAag13286.t1
Asue_scaffold10	AUGUSTUS	CDS	10768763	10768857	.	-	2	ID=AsAag13286.t1.cds;Parent=AsAag13286.t1
Asue_scaffold10	AUGUSTUS	CDS	10768958	10769055	.	-	1	ID=AsAag13286.t1.cds;Parent=AsAag13286.t1
Asue_scaffold10	AUGUSTUS	CDS	10769134	10769276	.	-	0	ID=AsAag13286.t1.cds;Parent=AsAag13286.t1
Asue_scaffold10	AUGUSTUS	CDS	10769360	10769491	.	-	0	ID=AsAag13286.t1.cds;Parent=AsAag13286.t1
Asue_scaffold10	AUGUSTUS	CDS	10769652	10769780	.	-	0	ID=AsAag13286.t1.cds;Parent=AsAag13286.t1
Asue_scaffold10	AUGUSTUS	CDS	10769868	10770302	.	-	0	ID=AsAag13286.t1.cds;Parent=AsAag13286.t1
Asue_scaffold10	AUGUSTUS	CDS	10770505	10770507	.	-	0	ID=AsAag13286.t1.cds;Parent=AsAag13286.t1
Asue_scaffold10	AUGUSTUS	exon	10768363	10768551	.	-	.	ID=AsAag13286.t1.exon1;Parent=AsAag13286.t1
Asue_scaffold10	AUGUSTUS	exon	10768626	10768679	.	-	.	ID=AsAag13286.t1.exon2;Parent=AsAag13286.t1
```
