## Supplementary Data 4 for "Gradual evolution of allopolyploidy in *Arabidopsis suecica*" (part 78 of 100)

```
Asue_scaffold10	AUGUSTUS	exon	10768763	10768857	.	-	.	ID=AsAag13286.t1.exon3;Parent=AsAag13286.t1
Asue_scaffold10	AUGUSTUS	exon	10768958	10769055	.	-	.	ID=AsAag13286.t1.exon4;Parent=AsAag13286.t1
Asue_scaffold10	AUGUSTUS	exon	10769134	10769276	.	-	.	ID=AsAag13286.t1.exon5;Parent=AsAag13286.t1
Asue_scaffold10	AUGUSTUS	exon	10769360	10769491	.	-	.	ID=AsAag13286.t1.exon6;Parent=AsAag13286.t1
Asue_scaffold10	AUGUSTUS	exon	10769652	10769780	.	-	.	ID=AsAag13286.t1.exon7;Parent=AsAag13286.t1
Asue_scaffold10	AUGUSTUS	exon	10769868	10770302	.	-	.	ID=AsAag13286.t1.exon8;Parent=AsAag13286.t1
Asue_scaffold10	AUGUSTUS	exon	10770505	10770507	.	-	.	ID=AsAag13286.t1.exon9;Parent=AsAag13286.t1
###
# start gene g13287
# protein sequence = [MGACGSRESRRTETAKLILPDGTLQEFSTPVKVWQILQKNPTSFVCNSDDMDFDDAVLAVAGSEDLRPGELYFVLPLT
# WLNHPLRADEMAALAVKASSALAKSGGGGLSYNDEDVGECRVKRVKRNGCGGRGCGGGKGRRKFTAELSSIAE]
# Evidence for and against this transcript:
# % of transcript supported by hints (any source): 33.3
# CDS exons: 1/1
#      P:   1 
# CDS introns: 0/0
# 5'UTR exons and introns: 0/1
# 3'UTR exons and introns: 0/1
# hint groups fully obeyed: 0
# incompatible hint groups: 3
#      P:   3 (AL5G31020.t1,TRINITY_GG_94_c1387_g1_i1)
# end gene g13287
Asue_scaffold10	AUGUSTUS	gene	10770646	10771317	.	-	.	ID=AsAag13287
Asue_scaffold10	AUGUSTUS	mRNA	10770646	10771317	.	-	.	ID=AsAag13287.t1;Parent=AsAag13287
Asue_scaffold10	AUGUSTUS	CDS	10770744	10771199	.	-	0	ID=AsAag13287.t1.cds;Parent=AsAag13287.t1
Asue_scaffold10	AUGUSTUS	exon	10770744	10771199	.	-	.	ID=AsAag13287.t1.exon1;Parent=AsAag13287.t1
###
# start gene g13288
# protein sequence = [MLESMQQTVDVLSCIRSYPWIIEMVKSKLFHEICDQHETQQKRRCYFCCDCMIPPFCTTCYKKNDHKGHTLIQTYRSS
# YQTGVKKETMSKYMDLSGIHIYSINGFPIIYINQRRGNDNHRFRNNVMHKCQVCEWELDAASSALFCSMECKFRSVLGSQLDELMENSEITENSEETD
# EPVKKKRHRRKGSPHRAPFF]
# Evidence for and against this transcript:
# % of transcript supported by hints (any source): 71.4
# CDS exons: 3/3
#      P:   3 
# CDS introns: 2/2
#      P:   2 
# 5'UTR exons and introns: 0/1
# 3'UTR exons and introns: 0/1
# hint groups fully obeyed: 0
# incompatible hint groups: 1
#      P:   1 (AL5G31030.t1)
# end gene g13288
Asue_scaffold10	AUGUSTUS	gene	10778568	10779557	.	-	.	ID=AsAag13288
Asue_scaffold10	AUGUSTUS	mRNA	10778568	10779557	.	-	.	ID=AsAag13288.t1;Parent=AsAag13288
Asue_scaffold10	AUGUSTUS	CDS	10778717	10778857	.	-	0	ID=AsAag13288.t1.cds;Parent=AsAag13288.t1
Asue_scaffold10	AUGUSTUS	CDS	10778954	10779184	.	-	0	ID=AsAag13288.t1.cds;Parent=AsAag13288.t1
Asue_scaffold10	AUGUSTUS	CDS	10779300	10779518	.	-	0	ID=AsAag13288.t1.cds;Parent=AsAag13288.t1
Asue_scaffold10	AUGUSTUS	exon	10778717	10778857	.	-	.	ID=AsAag13288.t1.exon1;Parent=AsAag13288.t1
Asue_scaffold10	AUGUSTUS	exon	10778954	10779184	.	-	.	ID=AsAag13288.t1.exon2;Parent=AsAag13288.t1
Asue_scaffold10	AUGUSTUS	exon	10779300	10779518	.	-	.	ID=AsAag13288.t1.exon3;Parent=AsAag13288.t1
###
# start gene g13289
# protein sequence = [MENVPGSFGTSASFALRFGQTIFSAASLIFMCFDYDFYDFTTFCYLATVMAIVTPWSILLALTDTYSVLVKLLPQELR
# VLSIVFAGDFVLSFLSLGGACAVASATELLASADGKICIQYQVSAALALLCWFLLLASALFNFWSLPSLYY]
# Evidence for and against this transcript:
# % of transcript supported by hints (any source): 55.6
# CDS exons: 3/3
#      P:   3 
# CDS introns: 2/2
#      E:   2 
#      P:   2 
# 5'UTR exons and introns: 0/3
# 3'UTR exons and introns: 0/1
# hint groups fully obeyed: 4
#      E:   2 
#      P:   2 
# incompatible hint groups: 5
#      P:   5 (AL5G31040.t1,TRINITY_GG_94_c1820_g1_i1)
# end gene g13289
Asue_scaffold10	AUGUSTUS	gene	10779911	10781957	.	-	.	ID=AsAag13289
Asue_scaffold10	AUGUSTUS	mRNA	10779911	10781957	.	-	.	ID=AsAag13289.t1;Parent=AsAag13289
Asue_scaffold10	AUGUSTUS	CDS	10780035	10780220	.	-	0	ID=AsAag13289.t1.cds;Parent=AsAag13289.t1
Asue_scaffold10	AUGUSTUS	CDS	10780315	10780447	.	-	1	ID=AsAag13289.t1.cds;Parent=AsAag13289.t1
Asue_scaffold10	AUGUSTUS	CDS	10780803	10780933	.	-	0	ID=AsAag13289.t1.cds;Parent=AsAag13289.t1
Asue_scaffold10	AUGUSTUS	exon	10780035	10780220	.	-	.	ID=AsAag13289.t1.exon1;Parent=AsAag13289.t1
Asue_scaffold10	AUGUSTUS	exon	10780315	10780447	.	-	.	ID=AsAag13289.t1.exon2;Parent=AsAag13289.t1
Asue_scaffold10	AUGUSTUS	exon	10780803	10780933	.	-	.	ID=AsAag13289.t1.exon3;Parent=AsAag13289.t1
###
# start gene g13290
# protein sequence = [MATSLQTAATFLQPAKIAASPSRNVHLRSNQTVGKSFGLDSSQARLTCSLHSDLKDFAGKCSEAAKIAGFALATSALV
# VSGASAEGAPKRLTYDEIQSKTYMEVKGTGTANQCPTIEGGSETFSFKPGKYTGKKFCFEPTSFTVKADSVSKNAPPDFQNTKLMTRLTYTLDEIEGP
# FEVGSDGSVKFKEEDGIDYAAVTVQLPGGERVPFLFTVKQLEASGKPENFSGKFLVPSYRGSSFLDPKGRGGSTGYDNAVALPAGGRGDEEELSKENV
# KNTAASVGEITLKITKSKPETGEVIGVFESLQPSDTDLGAKVPKDVKIQGVWYGQIE]
# Evidence for and against this transcript:
# % of transcript supported by hints (any source): 71.4
# CDS exons: 3/3
#      P:   3 
# CDS introns: 2/2
#      E:   2 
#      P:   2 
# 5'UTR exons and introns: 0/1
# 3'UTR exons and introns: 0/1
# hint groups fully obeyed: 4
#      E:   2 
#      P:   2 
# incompatible hint groups: 3
#      P:   3 (TRINITY_GG_94_c922_g1_i1,AL5G31060.t1)
# end gene g13290
Asue_scaffold10	AUGUSTUS	gene	10783195	10784737	.	-	.	ID=AsAag13290
Asue_scaffold10	AUGUSTUS	mRNA	10783195	10784737	.	-	.	ID=AsAag13290.t1;Parent=AsAag13290
Asue_scaffold10	AUGUSTUS	CDS	10783320	10783781	.	-	0	ID=AsAag13290.t1.cds;Parent=AsAag13290.t1
Asue_scaffold10	AUGUSTUS	CDS	10783877	10784170	.	-	0	ID=AsAag13290.t1.cds;Parent=AsAag13290.t1
Asue_scaffold10	AUGUSTUS	CDS	10784442	10784681	.	-	0	ID=AsAag13290.t1.cds;Parent=AsAag13290.t1
Asue_scaffold10	AUGUSTUS	exon	10783320	10783781	.	-	.	ID=AsAag13290.t1.exon1;Parent=AsAag13290.t1
Asue_scaffold10	AUGUSTUS	exon	10783877	10784170	.	-	.	ID=AsAag13290.t1.exon2;Parent=AsAag13290.t1
Asue_scaffold10	AUGUSTUS	exon	10784442	10784681	.	-	.	ID=AsAag13290.t1.exon3;Parent=AsAag13290.t1
###
# start gene g13291
# protein sequence = [MIRKAYNGGYSFGCGGGGGRREEGCYGGSDGGQRGAVVVTGKEQQISGFLYGLFT]
# Evidence for and against this transcript:
# % of transcript supported by hints (any source): 0
# CDS exons: 0/2
# CDS introns: 0/1
# 5'UTR exons and introns: 0/1
# 3'UTR exons and introns: 0/1
# hint groups fully obeyed: 0
# incompatible hint groups: 0
# end gene g13291
Asue_scaffold10	AUGUSTUS	gene	10791121	10792837	.	-	.	ID=AsAag13291
Asue_scaffold10	AUGUSTUS	mRNA	10791121	10792837	.	-	.	ID=AsAag13291.t1;Parent=AsAag13291
Asue_scaffold10	AUGUSTUS	CDS	10792086	10792124	.	-	0	ID=AsAag13291.t1.cds;Parent=AsAag13291.t1
Asue_scaffold10	AUGUSTUS	CDS	10792216	10792344	.	-	0	ID=AsAag13291.t1.cds;Parent=AsAag13291.t1
Asue_scaffold10	AUGUSTUS	exon	10792086	10792124	.	-	.	ID=AsAag13291.t1.exon1;Parent=AsAag13291.t1
Asue_scaffold10	AUGUSTUS	exon	10792216	10792344	.	-	.	ID=AsAag13291.t1.exon2;Parent=AsAag13291.t1
###
# start gene g13292
# protein sequence = [MANSKKQAWFFYTTGLPSDIEIEVDDITFHLHKFPLMSKSRKLQQLITEQEQRLEQSKVYPHIKLENFPGGSEIFEMV
# IKISYGFKVDISVSTAVPLRCAAEYLEMTEEYSPENLISKTERFLSQFVFTNIQESIKALKACESVSSLAESLGVTEQCIDSIVSKASLTDPSSFYGW
# PMNNGGIFAVDRKKQSKDSKTELWFEDLTELSFPIFRRVILAMKSRDLSPEIVERSLLTYAKKHIPGISXXXXXXXXXXXXXXTIASENQQRELLETI
# ISDLPLTTTTTRSLFGLLRSAIILNASENCRKFLEKKIGSNLEKATLDDLLIPSYSYLNETLYDVDLVERLLRRFLENAAVSSSSLTVVGKLIDGVLG
# EIASDGNLKPEKFYNLAVLLPVQARVYDDGLYRAVDIYFKTHPWILEADKEKICSVMDCRKLTVEGCIHAAQNERLPLRAVVQVLFLEQLQLRQVITG
# TLLTEEDGDETVVDLGRWKDTVKENQVLRLDLDTMRTRVNQLEKECLYLKKVIAKIDKESLKGNDGQRTIEEAKKKKLNLEENQKCEKTIFWIQLEEN
# YKKEKNLRTKIELLRVSEERRKIMGRVDYLSMKTDDVDTVAALVNSDMEELKVAAKKLFSDVSKLGGLGFGVSFLKFIASFAAIYLLILDRTNWKTKM
# LTSLLIPYIFLSLPSVIFNFLSGDVGKWIAFVAVVLRLFFPKHFPDWLEMPGSLILLLVVAPHFLAHHIRGTWIGTIISLFIGCYLLQEHIRASGGFR
# NSFTQPRGVSNTLGIILLLVYPVWALIVRVI]
# Evidence for and against this transcript:
# % of transcript supported by hints (any source): 76.5
# CDS exons: 7/8
#      P:   7 
# CDS introns: 6/7
#      E:   4 
#      P:   5 
# 5'UTR exons and introns: 0/1
# 3'UTR exons and introns: 0/1
# hint groups fully obeyed: 7
#      E:   4 
#      P:   3 
# incompatible hint groups: 6
#      P:   6 (TRINITY_GG_94_c969_g1_i1,AL5G31110.t1,AL5G31120.t1,TRINITY_GG_94_c37_g1_i1)
# end gene g13292
Asue_scaffold10	AUGUSTUS	gene	10793209	10797887	.	-	.	ID=AsAag13292
Asue_scaffold10	AUGUSTUS	mRNA	10793209	10797887	.	-	.	ID=AsAag13292.t1;Parent=AsAag13292
Asue_scaffold10	AUGUSTUS	CDS	10793520	10793773	.	-	2	ID=AsAag13292.t1.cds;Parent=AsAag13292.t1
Asue_scaffold10	AUGUSTUS	CDS	10793976	10794046	.	-	1	ID=AsAag13292.t1.cds;Parent=AsAag13292.t1
Asue_scaffold10	AUGUSTUS	CDS	10794151	10794258	.	-	1	ID=AsAag13292.t1.cds;Parent=AsAag13292.t1
Asue_scaffold10	AUGUSTUS	CDS	10794679	10795021	.	-	2	ID=AsAag13292.t1.cds;Parent=AsAag13292.t1
Asue_scaffold10	AUGUSTUS	CDS	10795833	10796208	.	-	0	ID=AsAag13292.t1.cds;Parent=AsAag13292.t1
Asue_scaffold10	AUGUSTUS	CDS	10796353	10797489	.	-	0	ID=AsAag13292.t1.cds;Parent=AsAag13292.t1
Asue_scaffold10	AUGUSTUS	CDS	10797578	10797650	.	-	1	ID=AsAag13292.t1.cds;Parent=AsAag13292.t1
Asue_scaffold10	AUGUSTUS	CDS	10797734	10797759	.	-	0	ID=AsAag13292.t1.cds;Parent=AsAag13292.t1
Asue_scaffold10	AUGUSTUS	exon	10793520	10793773	.	-	.	ID=AsAag13292.t1.exon1;Parent=AsAag13292.t1
Asue_scaffold10	AUGUSTUS	exon	10793976	10794046	.	-	.	ID=AsAag13292.t1.exon2;Parent=AsAag13292.t1
Asue_scaffold10	AUGUSTUS	exon	10794151	10794258	.	-	.	ID=AsAag13292.t1.exon3;Parent=AsAag13292.t1
Asue_scaffold10	AUGUSTUS	exon	10794679	10795021	.	-	.	ID=AsAag13292.t1.exon4;Parent=AsAag13292.t1
Asue_scaffold10	AUGUSTUS	exon	10795833	10796208	.	-	.	ID=AsAag13292.t1.exon5;Parent=AsAag13292.t1
Asue_scaffold10	AUGUSTUS	exon	10796353	10797489	.	-	.	ID=AsAag13292.t1.exon6;Parent=AsAag13292.t1
Asue_scaffold10	AUGUSTUS	exon	10797578	10797650	.	-	.	ID=AsAag13292.t1.exon7;Parent=AsAag13292.t1
Asue_scaffold10	AUGUSTUS	exon	10797734	10797759	.	-	.	ID=AsAag13292.t1.exon8;Parent=AsAag13292.t1
###
# start gene g13293
# protein sequence = [MALREDDDDVNHTKMLQVGENAEASENISSGESEFQMYRINSIESTVVIRQLPSQGIAFKLWLPATTLVTLLDNYRRD
# PNTSPLTRTFSSFQSAGSDSSSPINIVELGSGTGIVGIAAAATLGANVTVTDLPNVIENLKFNADTNAEVVAKSSGKVHVASLRWGEINDVEVLGQNV
# DLILASDVVYHEHLYDPLLKTLRFLLLEGSKRVFLMAHLKRWKKESIFFKKARRFFDVDVIHCDDPQEGSRIGVVVYRFAPKNQTFKKILYKRSRASL
# YFGAAKCTVDDKLDRILIMFTPTIQHCSMANIIGLCLRAKLKECLPLHYKVDIRVSPGSHADEVSVNKQLNDKERVAAALENPNLRQLVDECIYSDEI]
# Evidence for and against this transcript:
# % of transcript supported by hints (any source): 72.7
# CDS exons: 5/5
#      P:   5 
# CDS introns: 3/4
#      P:   3 
# 5'UTR exons and introns: 0/1
# 3'UTR exons and introns: 0/1
# hint groups fully obeyed: 0
# incompatible hint groups: 2
#      P:   2 (TRINITY_GG_94_c2005_g1_i1,AL5G31190.t1)
# end gene g13293
Asue_scaffold10	AUGUSTUS	gene	10799350	10801617	.	-	.	ID=AsAag13293
Asue_scaffold10	AUGUSTUS	mRNA	10799350	10801617	.	-	.	ID=AsAag13293.t1;Parent=AsAag13293
Asue_scaffold10	AUGUSTUS	CDS	10799491	10799591	.	-	2	ID=AsAag13293.t1.cds;Parent=AsAag13293.t1
Asue_scaffold10	AUGUSTUS	CDS	10799800	10799845	.	-	0	ID=AsAag13293.t1.cds;Parent=AsAag13293.t1
Asue_scaffold10	AUGUSTUS	CDS	10799949	10800048	.	-	1	ID=AsAag13293.t1.cds;Parent=AsAag13293.t1
Asue_scaffold10	AUGUSTUS	CDS	10800229	10800303	.	-	1	ID=AsAag13293.t1.cds;Parent=AsAag13293.t1
Asue_scaffold10	AUGUSTUS	CDS	10800782	10801578	.	-	0	ID=AsAag13293.t1.cds;Parent=AsAag13293.t1
Asue_scaffold10	AUGUSTUS	exon	10799491	10799591	.	-	.	ID=AsAag13293.t1.exon1;Parent=AsAag13293.t1
Asue_scaffold10	AUGUSTUS	exon	10799800	10799845	.	-	.	ID=AsAag13293.t1.exon2;Parent=AsAag13293.t1
Asue_scaffold10	AUGUSTUS	exon	10799949	10800048	.	-	.	ID=AsAag13293.t1.exon3;Parent=AsAag13293.t1
Asue_scaffold10	AUGUSTUS	exon	10800229	10800303	.	-	.	ID=AsAag13293.t1.exon4;Parent=AsAag13293.t1
Asue_scaffold10	AUGUSTUS	exon	10800782	10801578	.	-	.	ID=AsAag13293.t1.exon5;Parent=AsAag13293.t1
###
# start gene g13294
# protein sequence = [MIKAVMMLNTQGKPRLAKFYDYMPVEKQQELIRGVFSVLCSRPENVSNFLEIDSLFGPDSRLVYKHYATLYFVLVFDG
# SENELAMLDLIQVLVETLDKCFSNVCELDIVFNYSKMHAVLDEIVFGGQVLETSSAEVMKAVEEISKLEAASNSISLVPKSVSGWRGR]
# Evidence for and against this transcript:
# % of transcript supported by hints (any source): 86.7
# CDS exons: 7/7
#      P:   7 
# CDS introns: 6/6
#      E:   6 
#      P:   6 
# 5'UTR exons and introns: 0/1
# 3'UTR exons and introns: 0/1
# hint groups fully obeyed: 14
#      E:   6 
#      P:   8 
# incompatible hint groups: 5
#      P:   5 (TRINITY_GG_94_c494_g1_i1,AL5G31210.t1)
# end gene g13294
Asue_scaffold10	AUGUSTUS	gene	10801732	10803355	.	+	.	ID=AsAag13294
Asue_scaffold10	AUGUSTUS	mRNA	10801732	10803355	.	+	.	ID=AsAag13294.t1;Parent=AsAag13294
Asue_scaffold10	AUGUSTUS	CDS	10801798	10801866	.	+	0	ID=AsAag13294.t1.cds;Parent=AsAag13294.t1
Asue_scaffold10	AUGUSTUS	CDS	10801975	10802017	.	+	0	ID=AsAag13294.t1.cds;Parent=AsAag13294.t1
Asue_scaffold10	AUGUSTUS	CDS	10802134	10802195	.	+	2	ID=AsAag13294.t1.cds;Parent=AsAag13294.t1
Asue_scaffold10	AUGUSTUS	CDS	10802283	10802379	.	+	0	ID=AsAag13294.t1.cds;Parent=AsAag13294.t1
Asue_scaffold10	AUGUSTUS	CDS	10802793	10802863	.	+	2	ID=AsAag13294.t1.cds;Parent=AsAag13294.t1
Asue_scaffold10	AUGUSTUS	CDS	10803031	10803122	.	+	0	ID=AsAag13294.t1.cds;Parent=AsAag13294.t1
Asue_scaffold10	AUGUSTUS	CDS	10803214	10803280	.	+	1	ID=AsAag13294.t1.cds;Parent=AsAag13294.t1
Asue_scaffold10	AUGUSTUS	exon	10801798	10801866	.	+	.	ID=AsAag13294.t1.exon1;Parent=AsAag13294.t1
Asue_scaffold10	AUGUSTUS	exon	10801975	10802017	.	+	.	ID=AsAag13294.t1.exon2;Parent=AsAag13294.t1
Asue_scaffold10	AUGUSTUS	exon	10802134	10802195	.	+	.	ID=AsAag13294.t1.exon3;Parent=AsAag13294.t1
Asue_scaffold10	AUGUSTUS	exon	10802283	10802379	.	+	.	ID=AsAag13294.t1.exon4;Parent=AsAag13294.t1
Asue_scaffold10	AUGUSTUS	exon	10802793	10802863	.	+	.	ID=AsAag13294.t1.exon5;Parent=AsAag13294.t1
Asue_scaffold10	AUGUSTUS	exon	10803031	10803122	.	+	.	ID=AsAag13294.t1.exon6;Parent=AsAag13294.t1
Asue_scaffold10	AUGUSTUS	exon	10803214	10803280	.	+	.	ID=AsAag13294.t1.exon7;Parent=AsAag13294.t1
###
# start gene g13295
# protein sequence = [MLDPLPDLEKTLNMVIQHEHQQQIKQSPQSGSVVFQMSSQSPQSDSGLSHNQPEFDTYSCHNEVVGAVAGGYKPRQRP
# VCTYCGLQGHIVTKCYKLHGYPPGYKTSNQPYGNQSYGNQSFGNQSYGNQQGVATQFVPKQFQQRPPVSFPQQQHFGQQNNINSRMQGPRGSKENVVG
# NIITNSPAVQDHFHQVSHALAQLSPDQIEQLATQLTTKATCQQPSINETPGVTYASTSAELHSSTLDLFSSNILPLPIPDTTSSIPIPLVSSDNLSDN
# NGLTVASDNTIDVNAHRPKRNTRVPSYLNDYHCNLVHDLPNISGTTAHPISSVLDYSKFNSDYQQFILNISSESEPKNFLEAVKSEKWHGPMNEELQT
# CVNTGTFSVVSLPEDAFEGTT]
# Evidence for and against this transcript:
# % of transcript supported by hints (any source): 0
# CDS exons: 0/3
# CDS introns: 0/2
# 5'UTR exons and introns: 0/3
# 3'UTR exons and introns: 0/1
# hint groups fully obeyed: 0
# incompatible hint groups: 1
#      P:   1 (AL5G31210.t1)
# end gene g13295
Asue_scaffold10	AUGUSTUS	gene	10803512	10810171	.	+	.	ID=AsAag13295
Asue_scaffold10	AUGUSTUS	mRNA	10803512	10810171	.	+	.	ID=AsAag13295.t1;Parent=AsAag13295
Asue_scaffold10	AUGUSTUS	CDS	10805821	10806526	.	+	0	ID=AsAag13295.t1.cds;Parent=AsAag13295.t1
Asue_scaffold10	AUGUSTUS	CDS	10807847	10808299	.	+	2	ID=AsAag13295.t1.cds;Parent=AsAag13295.t1
Asue_scaffold10	AUGUSTUS	CDS	10809908	10809930	.	+	2	ID=AsAag13295.t1.cds;Parent=AsAag13295.t1
Asue_scaffold10	AUGUSTUS	exon	10805821	10806526	.	+	.	ID=AsAag13295.t1.exon1;Parent=AsAag13295.t1
Asue_scaffold10	AUGUSTUS	exon	10807847	10808299	.	+	.	ID=AsAag13295.t1.exon2;Parent=AsAag13295.t1
Asue_scaffold10	AUGUSTUS	exon	10809908	10809930	.	+	.	ID=AsAag13295.t1.exon3;Parent=AsAag13295.t1
###
# start gene g13296
# protein sequence = [MQTPYTTSTQGQYCHSCGMFHHHSQSCCYNNNNNSNAGSYSMVFSMQNGGVYEQNGEDYHHSSSVVDCTLSLGTPSTR
# LCEEDEKRRRSTSSGASSCISNFWDLLHTKNNNSKTTPYNNVPSFSTNKPTRGCSXXXXXXXXSLLARRCANCDTTSTPLWRNGPRGPKSLCNACGIR
# FKKEERRTTAASGKTVVGAAPVQTDMYGHQNSGYNNYHAATGNNNNNGTPWAHHHSTQRVPCNYPANEIRFMDDYGSGVANNGESDGAHGGVPFLSWR
# LNVADRASLVHDFTR]
# Evidence for and against this transcript:
# % of transcript supported by hints (any source): 60
# CDS exons: 2/2
#      P:   2 
# CDS introns: 1/1
#      P:   1 
# 5'UTR exons and introns: 0/1
# 3'UTR exons and introns: 0/1
# hint groups fully obeyed: 0
# incompatible hint groups: 2
#      P:   2 (AL5G31220.t1,TRINITY_GG_94_c1490_g1_i1)
# end gene g13296
Asue_scaffold10	AUGUSTUS	gene	10816242	10817647	.	+	.	ID=AsAag13296
Asue_scaffold10	AUGUSTUS	mRNA	10816242	10817647	.	+	.	ID=AsAag13296.t1;Parent=AsAag13296
Asue_scaffold10	AUGUSTUS	CDS	10816370	10816870	.	+	0	ID=AsAag13296.t1.cds;Parent=AsAag13296.t1
Asue_scaffold10	AUGUSTUS	CDS	10817250	10817618	.	+	0	ID=AsAag13296.t1.cds;Parent=AsAag13296.t1
Asue_scaffold10	AUGUSTUS	exon	10816370	10816870	.	+	.	ID=AsAag13296.t1.exon1;Parent=AsAag13296.t1
Asue_scaffold10	AUGUSTUS	exon	10817250	10817618	.	+	.	ID=AsAag13296.t1.exon2;Parent=AsAag13296.t1
###
# start gene g13297
# protein sequence = [MNIVASDKNPNSNNLINSAVVMSLRKTLTAANQPSLSPGSSIVAVQLADSEASGSSSRITFRPRKIRKVSSDPSPRII
# ITASPPLSTKSTVDLALRHLQSSDELLGALITTHNDPPVFESSNPPFLSLARSILYQQLATKAAKCIYDRFISLFNGGESGVVPESVISLSAVDLRKI
# GVSGRKASYLHDLAEKYNNGVLSDELIMKMSDEELIERLTLVKGIGVWTVHMFMIFSLHRPDVLPIGDLGVRKGVKDLYGLKDLPGPLQMEQLCEKWR
# PYRSVGSWYMWRLIEARKTK]
# Evidence for and against this transcript:
# % of transcript supported by hints (any source): 40
# CDS exons: 1/1
#      P:   1 
# CDS introns: 0/0
# 5'UTR exons and introns: 0/1
# 3'UTR exons and introns: 1/3
#      E:   1 
# hint groups fully obeyed: 1
#      E:   1 
# incompatible hint groups: 1
#      P:   1 (TRINITY_GG_94_c584_g1_i1)
# end gene g13297
Asue_scaffold10	AUGUSTUS	gene	10818642	10820247	.	+	.	ID=AsAag13297
Asue_scaffold10	AUGUSTUS	mRNA	10818642	10820247	.	+	.	ID=AsAag13297.t1;Parent=AsAag13297
Asue_scaffold10	AUGUSTUS	CDS	10818739	10819623	.	+	0	ID=AsAag13297.t1.cds;Parent=AsAag13297.t1
Asue_scaffold10	AUGUSTUS	exon	10818739	10819623	.	+	.	ID=AsAag13297.t1.exon1;Parent=AsAag13297.t1
###
# start gene g13298
# protein sequence = [MELGGKCNAITSTTMFSTEVKPHTKPYPDPEEAKPESDPSVALFPIKKENQKPKTRVDQAAKYRECQKNHAASTGGHV
# VDGCCEFMAGEEEGTLSALKCAACNCHRSFHRKEVYGHRSSKQDQLIITPAFYSSNSSYKAMQTRGMHPTGEIGRRTSSSSEDMKKILSHRNQNVDGK
# GLMMMMMRKKKRVRTKINEEQKEKMKEFAERLGWRMQKKDEEEIDKFCRMVNLRRQVFKVWMHNNKQAMKRNSNISE]
# Evidence for and against this transcript:
# % of transcript supported by hints (any source): 20
# CDS exons: 1/1
#      P:   1 
# CDS introns: 0/0
# 5'UTR exons and introns: 0/3
# 3'UTR exons and introns: 0/1
# hint groups fully obeyed: 0
# incompatible hint groups: 3
#      P:   3 (TRINITY_GG_94_c54_g1_i3,AL5G31240.t1,TRINITY_GG_94_c54_g1_i1)
# end gene g13298
Asue_scaffold10	AUGUSTUS	gene	10821442	10822448	.	+	.	ID=AsAag13298
Asue_scaffold10	AUGUSTUS	mRNA	10821442	10822448	.	+	.	ID=AsAag13298.t1;Parent=AsAag13298
Asue_scaffold10	AUGUSTUS	CDS	10821648	10822409	.	+	0	ID=AsAag13298.t1.cds;Parent=AsAag13298.t1
Asue_scaffold10	AUGUSTUS	exon	10821648	10822409	.	+	.	ID=AsAag13298.t1.exon1;Parent=AsAag13298.t1
###
# start gene g13299
# protein sequence = [MFRAMSTRKIHGGYEKLGDEEARLKRVSSVPASVYGQSRNPVQELKKTPTVKPTGGSVHPLLSFFDVHFQXXXXXXXX
# XXXLATAKPEFARYMEYVKEGGVWDPSSNAPAIHYR]
# Evidence for and against this transcript:
# % of transcript supported by hints (any source): 33.3
# CDS exons: 1/1
#      P:   1 
# CDS introns: 0/0
# 5'UTR exons and introns: 0/1
# 3'UTR exons and introns: 0/1
# hint groups fully obeyed: 0
# incompatible hint groups: 3
#      P:   3 (TRINITY_GG_94_c1194_g1_i1,AL5G31260.t1)
# end gene g13299
Asue_scaffold10	AUGUSTUS	gene	10823862	10824475	.	+	.	ID=AsAag13299
Asue_scaffold10	AUGUSTUS	mRNA	10823862	10824475	.	+	.	ID=AsAag13299.t1;Parent=AsAag13299
Asue_scaffold10	AUGUSTUS	CDS	10823942	10824286	.	+	0	ID=AsAag13299.t1.cds;Parent=AsAag13299.t1
Asue_scaffold10	AUGUSTUS	exon	10823942	10824286	.	+	.	ID=AsAag13299.t1.exon1;Parent=AsAag13299.t1
###
# start gene g13300
# protein sequence = [MPTFSAIALDRMLEPGASTSVESVPSSTNSFYSKPPISKLEKGKGKLPSERTVTRPLMSPALYATPDAIPLPNSPSSF
# PPSPYIINHKSRGPPRLLKSSSEANVVSSSHQKTLAEETITAETDVKVSPRRRSTSFSFPISEATEVDYSNGVHARPIGNYNFDGIVDGPVGHWSSLD
# GKIGNGNSELDNAANGLERENVLTEPVTIKTDKESESEDFYDPGESASFTSNTDVEGDAGDEGSQRLATPVGEFYDAWDELSTDSGMQSSGNNIESEL
# REIRLSLVMEIEKRKQTEEALEQMQIHWQRLREQLAQVGLFVPIDPTTSTNNMNLSEELRCQLEVARFVSDSLGRGMAKAEVEMEMESMLETKNFEIT
# RLSDRLHYYEAVNREMSQRNQEAIEVARRERQKRKKRQRWIWGSIAATITLGSAALAWSYIPAAKPSSDVSQPLNNE]
# Evidence for and against this transcript:
# % of transcript supported by hints (any source): 66.7
# CDS exons: 3/3
#      P:   3 
# CDS introns: 2/2
#      E:   2 
#      P:   2 
# 5'UTR exons and introns: 1/3
#      E:   1 
# 3'UTR exons and introns: 0/1
# hint groups fully obeyed: 7
#      E:   3 
#      P:   4 
# incompatible hint groups: 3
#      P:   3 (AL5G31270.t1)
# end gene g13300
Asue_scaffold10	AUGUSTUS	gene	10826372	10828762	.	+	.	ID=AsAag13300
Asue_scaffold10	AUGUSTUS	mRNA	10826372	10828762	.	+	.	ID=AsAag13300.t1;Parent=AsAag13300
Asue_scaffold10	AUGUSTUS	CDS	10826863	10827628	.	+	0	ID=AsAag13300.t1.cds;Parent=AsAag13300.t1
Asue_scaffold10	AUGUSTUS	CDS	10828022	10828444	.	+	2	ID=AsAag13300.t1.cds;Parent=AsAag13300.t1
Asue_scaffold10	AUGUSTUS	CDS	10828535	10828695	.	+	2	ID=AsAag13300.t1.cds;Parent=AsAag13300.t1
Asue_scaffold10	AUGUSTUS	exon	10826863	10827628	.	+	.	ID=AsAag13300.t1.exon1;Parent=AsAag13300.t1
Asue_scaffold10	AUGUSTUS	exon	10828022	10828444	.	+	.	ID=AsAag13300.t1.exon2;Parent=AsAag13300.t1
Asue_scaffold10	AUGUSTUS	exon	10828535	10828695	.	+	.	ID=AsAag13300.t1.exon3;Parent=AsAag13300.t1
###
# start gene g13301
# protein sequence = [MTVKRFSRRDGGSSNDGNEQFGAVEQESFINNSSEIRKDLVAGGGIEAIVNRLSKWVVSALFGSIILLRHDGAALWAV
# IGSISNSALSVVLKRILNQERPATTLRSDPGMPSSHAQSISFISVFAVLSVMEWLGTNRVSLFLSGLILALGSYFIRLRVSQKLHTSSQVVVGAIVGS
# VFCILWYTMWNSLLREAFESSLLVQISVFLFAATFALAFAAYVVLNWFKDDR]
# Evidence for and against this transcript:
# % of transcript supported by hints (any source): 22.2
# CDS exons: 0/4
# CDS introns: 2/3
#      E:   2 
# 5'UTR exons and introns: 0/1
# 3'UTR exons and introns: 0/1
# hint groups fully obeyed: 2
#      E:   2 
# incompatible hint groups: 0
# end gene g13301
Asue_scaffold10	AUGUSTUS	gene	10828960	10830437	.	-	.	ID=AsAag13301
Asue_scaffold10	AUGUSTUS	mRNA	10828960	10830437	.	-	.	ID=AsAag13301.t1;Parent=AsAag13301
Asue_scaffold10	AUGUSTUS	CDS	10829124	10829351	.	-	0	ID=AsAag13301.t1.cds;Parent=AsAag13301.t1
Asue_scaffold10	AUGUSTUS	CDS	10829465	10829538	.	-	2	ID=AsAag13301.t1.cds;Parent=AsAag13301.t1
Asue_scaffold10	AUGUSTUS	CDS	10829624	10829849	.	-	0	ID=AsAag13301.t1.cds;Parent=AsAag13301.t1
Asue_scaffold10	AUGUSTUS	CDS	10829949	10830107	.	-	0	ID=AsAag13301.t1.cds;Parent=AsAag13301.t1
Asue_scaffold10	AUGUSTUS	exon	10829124	10829351	.	-	.	ID=AsAag13301.t1.exon1;Parent=AsAag13301.t1
Asue_scaffold10	AUGUSTUS	exon	10829465	10829538	.	-	.	ID=AsAag13301.t1.exon2;Parent=AsAag13301.t1
Asue_scaffold10	AUGUSTUS	exon	10829624	10829849	.	-	.	ID=AsAag13301.t1.exon3;Parent=AsAag13301.t1
Asue_scaffold10	AUGUSTUS	exon	10829949	10830107	.	-	.	ID=AsAag13301.t1.exon4;Parent=AsAag13301.t1
###
# start gene g13302
# protein sequence = [MDSIDFDENVKTEKSKASLHRFRSVGFFFRATEICVALLFVCWIFTCLPFAVKISGEFLRRLACFISTPLFMFFLGNS
# IVVALLTTKSTVAGRSISETDIYEAFIRSGDNRVNSSDGDLTEEEIIVFDDKQMITTAETDSNSNPTGARVDHESDKDSNSNPTVARVDHESDKDSNS
# VTDHPTKAYRRSKSEISAKQSIETVTKHSLRRSVTEKCRKIIETCNESPVDEIIPEDHMTNEEFQKTIEAFIAKQLIFRRRESLAVVIHNKI]
# Evidence for and against this transcript:
# % of transcript supported by hints (any source): 33.3
# CDS exons: 1/1
#      P:   1 
# CDS introns: 0/0
# 5'UTR exons and introns: 0/1
# 3'UTR exons and introns: 0/1
# hint groups fully obeyed: 0
# incompatible hint groups: 2
#      P:   2 (AL5G31290.t1,TRINITY_GG_94_c2165_g1_i1)
# end gene g13302
Asue_scaffold10	AUGUSTUS	gene	10836582	10837510	.	+	.	ID=AsAag13302
Asue_scaffold10	AUGUSTUS	mRNA	10836582	10837510	.	+	.	ID=AsAag13302.t1;Parent=AsAag13302
Asue_scaffold10	AUGUSTUS	CDS	10836639	10837445	.	+	0	ID=AsAag13302.t1.cds;Parent=AsAag13302.t1
Asue_scaffold10	AUGUSTUS	exon	10836639	10837445	.	+	.	ID=AsAag13302.t1.exon1;Parent=AsAag13302.t1
###
# start gene g13303
# protein sequence = [MLTTKGKNRIVTTIMKYVTLFMVSYIFVSIFVFTHIQVLDVEARKICRTVEEYRGKLCGGKNDCLSKSTIKDKVPNLP
# KPFKCDCYDNRDEIPYQVAIYHKCICSFYC]
# Evidence for and against this transcript:
# % of transcript supported by hints (any source): 42.9
# CDS exons: 2/2
#      P:   2 
# CDS introns: 1/1
#      E:   1 
#      P:   1 
# 5'UTR exons and introns: 0/3
# 3'UTR exons and introns: 0/1
# hint groups fully obeyed: 1
#      E:   1 
# incompatible hint groups: 1
#      P:   1 (TRINITY_GG_94_c595_g1_i1)
# end gene g13303
Asue_scaffold10	AUGUSTUS	gene	10842273	10844687	.	-	.	ID=AsAag13303
Asue_scaffold10	AUGUSTUS	mRNA	10842273	10844687	.	-	.	ID=AsAag13303.t1;Parent=AsAag13303
Asue_scaffold10	AUGUSTUS	CDS	10842298	10842512	.	-	2	ID=AsAag13303.t1.cds;Parent=AsAag13303.t1
Asue_scaffold10	AUGUSTUS	CDS	10842734	10842845	.	-	0	ID=AsAag13303.t1.cds;Parent=AsAag13303.t1
Asue_scaffold10	AUGUSTUS	exon	10842298	10842512	.	-	.	ID=AsAag13303.t1.exon1;Parent=AsAag13303.t1
Asue_scaffold10	AUGUSTUS	exon	10842734	10842845	.	-	.	ID=AsAag13303.t1.exon2;Parent=AsAag13303.t1
###
# start gene g13304
# protein sequence = [MRTSNYGYNTFLIFLVFLEVSSSSSTYSSVSTSEKRTVSINETIVSPGNVYELGLLPTDLNWYLGIWHKEDIFKQFIW
# VANRDKPFSISTGTLKFSENNLVLSDKDNSYVWSANMNRGGVRSPMVAELLDNGNFVVKDSNNDDVLWQTFDYPTDTLLPEMKLGRDKKTGINKVLTS
# WRPDDPSRIGYSLQVKNQAGLFELSVCGQDTSKCFYRSDPWDGRRFGDIPLDFSPNYVSPNWTRNVEDSNFTFLMTGQNNNSILTMEGRLPQILTWEP
# ELMMWCLSWHPSDFYSEYQLCGPNSYSSRTTTFSVCTCIKGFDPAFHENWSLRDWRGGCERTTRLNCTGDQFLQLKNMKLPDTKDVTVVMEIGMKNCE
# KRCLRDCDCTAYAYVTILKGHAGCVMWTGALNDFQNYSVGGRDLYVKVAAAIDHGDETNQTITTKNTKNKGMGRTLEVTVIIIIGVVVVALATFATYY
# YWKQHNRRTIITHGGPSKTMIMNEIARQTRCEFMNLVHVAEXXXXXXXXXXXXXXXXXXXXXXKNFTIFHY]
# Evidence for and against this transcript:
# % of transcript supported by hints (any source): 71.4
# CDS exons: 3/3
#      P:   3 
# CDS introns: 2/2
#      P:   2 
# 5'UTR exons and introns: 0/1
# 3'UTR exons and introns: 0/1
# hint groups fully obeyed: 4
#      P:   4 
# incompatible hint groups: 2
#      P:   2 
# end gene g13304
Asue_scaffold10	AUGUSTUS	gene	10848392	10850543	.	+	.	ID=AsAag13304
Asue_scaffold10	AUGUSTUS	mRNA	10848392	10850543	.	+	.	ID=AsAag13304.t1;Parent=AsAag13304
Asue_scaffold10	AUGUSTUS	CDS	10848545	10849823	.	+	0	ID=AsAag13304.t1.cds;Parent=AsAag13304.t1
Asue_scaffold10	AUGUSTUS	CDS	10850057	10850227	.	+	2	ID=AsAag13304.t1.cds;Parent=AsAag13304.t1
Asue_scaffold10	AUGUSTUS	CDS	10850310	10850485	.	+	2	ID=AsAag13304.t1.cds;Parent=AsAag13304.t1
Asue_scaffold10	AUGUSTUS	exon	10848545	10849823	.	+	.	ID=AsAag13304.t1.exon1;Parent=AsAag13304.t1
Asue_scaffold10	AUGUSTUS	exon	10850057	10850227	.	+	.	ID=AsAag13304.t1.exon2;Parent=AsAag13304.t1
Asue_scaffold10	AUGUSTUS	exon	10850310	10850485	.	+	.	ID=AsAag13304.t1.exon3;Parent=AsAag13304.t1
###
# start gene g13305
# protein sequence = [MSSTDSSSAESRLATAKTVLTTAASVAATAMLARSLLQDYLPDEVHDYISYGFRSIFGYFSTQMTIIIEEFEGFAHNE
# VFEAAEAYLATKISPSNKRIKVSKHEKENNYNVTVERNEEVVDTYNGVKFQWILYCRHVESSKYFHNPRDLNSTLKSEVRSFELSFHKKFKDIALESY
# LPFMVKRARLVKQEKKTLKIFTLDTENMYGNYSDAWTSVTLDHPSTFKTLAMDSDVKRSVMEDLDKFVKRRDFYKRVGKAWKRGYLLYGPPGTGKSSL
# IAAMANHLNFDIYDLELTAVNNNSELRRLLIATANRSILIVEDIDCSLELKDRTSDEPPRESDDVEDPRYKRVTLSGLLNFIDGLWSSCGDERIIIFT
# TNYKDKLDAALLRPGRMDMHIHMSYCTPSTFKALASNYLEIKEHRLFSKIEEGIEATEVSPAEVAEQLMRNDSVDKVLEGLIEFLKVKKIENEQDKAK
# KEKEELETKEKTNKGKDSGVKKSTEEVEEQLVRNDRVDKILEGLVELLKVKKIDNDQDKSQT]
# Evidence for and against this transcript:
# % of transcript supported by hints (any source): 0
# CDS exons: 0/1
# CDS introns: 0/0
# 5'UTR exons and introns: 0/1
# 3'UTR exons and introns: 0/1
# hint groups fully obeyed: 0
# incompatible hint groups: 0
# end gene g13305
Asue_scaffold10	AUGUSTUS	gene	10853862	10855739	.	+	.	ID=AsAag13305
Asue_scaffold10	AUGUSTUS	mRNA	10853862	10855739	.	+	.	ID=AsAag13305.t1;Parent=AsAag13305
Asue_scaffold10	AUGUSTUS	CDS	10853888	10855486	.	+	0	ID=AsAag13305.t1.cds;Parent=AsAag13305.t1
Asue_scaffold10	AUGUSTUS	exon	10853888	10855486	.	+	.	ID=AsAag13305.t1.exon1;Parent=AsAag13305.t1
###
# start gene g13306
# protein sequence = [MTSSDSSSAESRLATAKTVLTTAASVAATAMLARSLLQDYLPDEVHDYISYGFRSIFGYFSSQMTIIIEEFEGFAHNE
# VFEAAEAYLATKISPSNKRIKVSKHEKENNYNVTVERDEEVVDTYNGIKFQWILHCRHVESKNFHNPRDLNSTMRSEVRSFELNFHKKFKDIALESYL
# PFMVKRATLMKQEKKTLKIFTLSPENMYGNYSDAWTSVSLDHPSTFKTLAMDSDVKTSVMEDLDKFVKRREFYKRVGKAWKRGYLLYGPPGTGKSSLI
# AAMANHLNFDIYDLELTAVNNNSELRRLLIATANRSILIVEDIDCSLELKDRTSDEPPRESDDVEDQRYKKVTLSGLLNFIDGLWSSCGDERIIIFTT
# NYKEKLDAALLRPGRMDMHIHMSYCTPSTFKALASNYLEIKEHRLFSKIEEGIEATEVTPAEVAEQLMRNDSVDKVLEGLIEFLKVKKIENEQDKAKK
# EKQELENKEKTNKGKDSGVKKSTEEVEEQLVRNDRVDKILEVFTTAASVIPTVLTTAASMANTAMLARSVFRDYLPDEVKSYISYGFRSYFRGRFLLY
# FSTQMTITIEEFDGFVHNQVFEAAKAYLATKISPSNKKIKVSKHQKEKSYNVTVERDEEVVDTFNGVQFRWVLRCGHVESKNQNSKAKSEVRSFELNF
# HKQYKDIALESYLPFMVKRATLMKQEKKKLKIFTLDTEWYSNRWTSVTLDHPSTFKTLAMDSDVKRSVMEDLDKFVKRSDYYKRVGKAWKRGYLLYGP
# PGTGKSSLIAAMANHLNFDIYDLELTAVNNNSELRQLLIATANRSILVVEDIDCSIKLNNRTSTDEDEPPEKSRKKKVTLSGLLNFIDGLWSSCGEER
# IIIFTTNYKDKLDPALLRPGRMDMHIHMSYCTPSTFKVLASNYLEIKEHCLFSKVEQGIEATEVTPAEVAEQLMRNDSVDKILQGLIEFLEVKKIKNE
# QAKAQKEGEEVESNKETTNKKDSVKKKRKD]
# Evidence for and against this transcript:
# % of transcript supported by hints (any source): 0
# CDS exons: 0/2
# CDS introns: 0/1
# 5'UTR exons and introns: 0/1
# 3'UTR exons and introns: 0/1
# hint groups fully obeyed: 0
# incompatible hint groups: 1
#      P:   1 (TRINITY_GG_94_c792_g1_i1)
# end gene g13306
Asue_scaffold10	AUGUSTUS	gene	10857252	10862153	.	+	.	ID=AsAag13306
Asue_scaffold10	AUGUSTUS	mRNA	10857252	10862153	.	+	.	ID=AsAag13306.t1;Parent=AsAag13306
Asue_scaffold10	AUGUSTUS	CDS	10857281	10858814	.	+	0	ID=AsAag13306.t1.cds;Parent=AsAag13306.t1
Asue_scaffold10	AUGUSTUS	CDS	10860559	10861997	.	+	2	ID=AsAag13306.t1.cds;Parent=AsAag13306.t1
Asue_scaffold10	AUGUSTUS	exon	10857281	10858814	.	+	.	ID=AsAag13306.t1.exon1;Parent=AsAag13306.t1
Asue_scaffold10	AUGUSTUS	exon	10860559	10861997	.	+	.	ID=AsAag13306.t1.exon2;Parent=AsAag13306.t1
###
# start gene g13307
# protein sequence = [MSSSVSSSSESHLATAKTALTAVASVAAAAMLARSVVQDYMPSEVHEFISYGFRRFFSYFSYQMTAVIEEFGGFEHNQ
# VFEAAEAYLSTKISNSTKRIKVNKLEKQSNYSVTVERDEEVVDTFDGVKLSWILVCRHVDKKDFRNPRDLNSTLKSEVRTYELSFRKKFKNMVLESYL
# PFVVEQAASMKEKIKTLKIFTVDSYSVEWTSVTLDHPSTFRTLAMDPEVKKNLVEDLDRFVQRKGFYGRVGKAWKRGYLLYGPPGTGKSSLIAAIANH
# LNFDIYDLDLTSLNNNAELRRLLMSTSNRSILVVEDIDCSIELKDRSTDQENNDPLHKTVTLSGLLNFVDGLWSSCGNERIIVFTTNYREKLDPALLR
# PGRMDMHIHMSYCTPAAFKVLASNYLEIQDHILFEQIEELIREIEVTPAEVAEQLMRSDSVDKVLQGLVEFLKGKKKINN]
# Evidence for and against this transcript:
# % of transcript supported by hints (any source): 42.9
# CDS exons: 2/2
#      P:   2 
# CDS introns: 1/1
#      P:   1 
# 5'UTR exons and introns: 0/3
# 3'UTR exons and introns: 0/1
# hint groups fully obeyed: 0
# incompatible hint groups: 1
#      P:   1 (AL5G31340.t1)
# end gene g13307
Asue_scaffold10	AUGUSTUS	gene	10866512	10868356	.	+	.	ID=AsAag13307
Asue_scaffold10	AUGUSTUS	mRNA	10866512	10868356	.	+	.	ID=AsAag13307.t1;Parent=AsAag13307
Asue_scaffold10	AUGUSTUS	CDS	10866852	10867850	.	+	0	ID=AsAag13307.t1.cds;Parent=AsAag13307.t1
Asue_scaffold10	AUGUSTUS	CDS	10867934	10868293	.	+	0	ID=AsAag13307.t1.cds;Parent=AsAag13307.t1
Asue_scaffold10	AUGUSTUS	exon	10866852	10867850	.	+	.	ID=AsAag13307.t1.exon1;Parent=AsAag13307.t1
Asue_scaffold10	AUGUSTUS	exon	10867934	10868293	.	+	.	ID=AsAag13307.t1.exon2;Parent=AsAag13307.t1
###
# start gene g13308
# protein sequence = [MVDAVVTVCLEKVLNILEEKGRTVSDYRTQLEDLQRELLYMQSYLKDAERQKRTKEVLRKFVTELRELVYEAEDILVD
# CQLADGDDGNEQRSSNAWLSRFNPPRVSLQYKKSKRLKEINETIKKLKSTVDSYFKLLTPSNVGRDNGTDRWSSTVYDHTQVVGLEGDKRKIKEWLFR
# SNESELLIMAFVGMGGLGKTTIAQEVFNDKEIDHRFERRIWVSVSQTFTEEQIMRSILRNLGDASVGDDLGTLLRKIHQYLLGKRYLIVMDDVWDTNL
# SWWDKIYQGLPRGQGGSVIVTTRSESVAVRVQARDKTQVQAGDKTHRPQLLSTDNSWLLFCKVAFAANDGTCERPELEDVGKEIVTKCKGLPLTIKAV
# GGLLLCKDHVYHEWRRIADHFRDELRGNTSETDNVMSSLQLSYDELPSHLKLCFLTLSLYPEDCVIPKQQLVHGWIGEGFVMWKDGRSATASGEDCFS
# GLTNRCLIEVVDKTYSGTIITCKIHDMVRDLVIDIAKKDSFSNPEGLNCRHLGISGNFDEKQIKVNHKLRGVVSTTKTGEVNKLNSDLAKEFTDCKYL
# RVLDISKTIFDTPLSEILEEIASLQHLACLSMSNTHPLIQFPRSMEDLHNLQILDASYCQNLKQLQPCIVLFKKLLVLDMTNCGSLECFPKGIGSLVN
# LEVLLGFKPARSNNGCKLSEVKNLTNLRKLGLSLTRGDQIEEEELDSLINLSRLMSISISCYDSYGDDLITKIDALTPPHQLHELSLQFYPGKSSPSW
# LSPHKLPMLRYMSICSGNLVKMHERFWGIENTHWRIEGLMLSSLSDLDMDWEALQQSMPYLRTVTANWCPELESFPIEDVGFRGGVWTKTPLHRT]
# Evidence for and against this transcript:
# % of transcript supported by hints (any source): 40
# CDS exons: 1/1
#      P:   1 
# CDS introns: 0/0
# 5'UTR exons and introns: 1/3
#      E:   1 
#      P:   1 
# 3'UTR exons and introns: 0/1
# hint groups fully obeyed: 1
#      E:   1 
# incompatible hint groups: 2
#      P:   2 (TRINITY_GG_94_c285_g1_i1,AL5G31350.t1)
# end gene g13308
Asue_scaffold10	AUGUSTUS	gene	10868562	10871565	.	+	.	ID=AsAag13308
Asue_scaffold10	AUGUSTUS	mRNA	10868562	10871565	.	+	.	ID=AsAag13308.t1;Parent=AsAag13308
Asue_scaffold10	AUGUSTUS	CDS	10868935	10871514	.	+	0	ID=AsAag13308.t1.cds;Parent=AsAag13308.t1
Asue_scaffold10	AUGUSTUS	exon	10868935	10871514	.	+	.	ID=AsAag13308.t1.exon1;Parent=AsAag13308.t1
###
# start gene g13309
# protein sequence = [MDPDAVKSTLSNLAFGNVMAAAARNYQKEILANEKAQGSNPVNEEVDLDELMDDPELERLHADRIAALKREVEKREAF
# KRQGHGEYREVSEGDFLGEVTRSEKVICHFYHKEFYRCKIMDKHLKTLAPRHVDTKFIKVDAENAPFFVTKLAIKTLPCVVLFSKGIAMDRLVGFQDL
# GTKDDFTTNKLENVLVKKGMLSXXXXXXXXXXXXXXXSIRRSVRSSENLDSDSD]
# Evidence for and against this transcript:
# % of transcript supported by hints (any source): 5.26
# CDS exons: 0/8
# CDS introns: 1/7
#      E:   1 
# 5'UTR exons and introns: 0/3
# 3'UTR exons and introns: 0/1
# hint groups fully obeyed: 1
#      E:   1 
# incompatible hint groups: 0
# end gene g13309
Asue_scaffold10	AUGUSTUS	gene	10871619	10873447	.	-	.	ID=AsAag13309
Asue_scaffold10	AUGUSTUS	mRNA	10871619	10873447	.	-	.	ID=AsAag13309.t1;Parent=AsAag13309
Asue_scaffold10	AUGUSTUS	CDS	10871721	10871830	.	-	2	ID=AsAag13309.t1.cds;Parent=AsAag13309.t1
Asue_scaffold10	AUGUSTUS	CDS	10871914	10872011	.	-	1	ID=AsAag13309.t1.cds;Parent=AsAag13309.t1
Asue_scaffold10	AUGUSTUS	CDS	10872098	10872159	.	-	0	ID=AsAag13309.t1.cds;Parent=AsAag13309.t1
Asue_scaffold10	AUGUSTUS	CDS	10872254	10872326	.	-	1	ID=AsAag13309.t1.cds;Parent=AsAag13309.t1
Asue_scaffold10	AUGUSTUS	CDS	10872409	10872551	.	-	0	ID=AsAag13309.t1.cds;Parent=AsAag13309.t1
Asue_scaffold10	AUGUSTUS	CDS	10872647	10872694	.	-	0	ID=AsAag13309.t1.cds;Parent=AsAag13309.t1
Asue_scaffold10	AUGUSTUS	CDS	10872773	10872847	.	-	0	ID=AsAag13309.t1.cds;Parent=AsAag13309.t1
Asue_scaffold10	AUGUSTUS	CDS	10873104	10873187	.	-	0	ID=AsAag13309.t1.cds;Parent=AsAag13309.t1
Asue_scaffold10	AUGUSTUS	exon	10871721	10871830	.	-	.	ID=AsAag13309.t1.exon1;Parent=AsAag13309.t1
Asue_scaffold10	AUGUSTUS	exon	10871914	10872011	.	-	.	ID=AsAag13309.t1.exon2;Parent=AsAag13309.t1
Asue_scaffold10	AUGUSTUS	exon	10872098	10872159	.	-	.	ID=AsAag13309.t1.exon3;Parent=AsAag13309.t1
Asue_scaffold10	AUGUSTUS	exon	10872254	10872326	.	-	.	ID=AsAag13309.t1.exon4;Parent=AsAag13309.t1
Asue_scaffold10	AUGUSTUS	exon	10872409	10872551	.	-	.	ID=AsAag13309.t1.exon5;Parent=AsAag13309.t1
Asue_scaffold10	AUGUSTUS	exon	10872647	10872694	.	-	.	ID=AsAag13309.t1.exon6;Parent=AsAag13309.t1
Asue_scaffold10	AUGUSTUS	exon	10872773	10872847	.	-	.	ID=AsAag13309.t1.exon7;Parent=AsAag13309.t1
Asue_scaffold10	AUGUSTUS	exon	10873104	10873187	.	-	.	ID=AsAag13309.t1.exon8;Parent=AsAag13309.t1
###
# start gene g13310
# protein sequence = [MDSYQNQTGVPKKGMTEKIMEKLPGHDGATSTGGVHPEKKGMPEKVMEQLPGNHGTHQTGTNTGYGNTGGVHHEKEGM
# TEKVMEQLPGHHGTHQTGTNTGYGNTGGVHHEKEGMTEKVMEQLPGHQGSHQTGTNTAHGNTNVVHHEEKGIAEKLKEQLPGNHGTHQTGTTANHGNT
# GVVHHEKKSTIDKIKEKLPGGHH]
# Evidence for and against this transcript:
# % of transcript supported by hints (any source): 0
# CDS exons: 0/1
# CDS introns: 0/0
# 5'UTR exons and introns: 0/1
# 3'UTR exons and introns: 0/1
# hint groups fully obeyed: 0
# incompatible hint groups: 1
#      P:   1 (TRINITY_GG_94_c702_g1_i2)
# end gene g13310
Asue_scaffold10	AUGUSTUS	gene	10873722	10874595	.	+	.	ID=AsAag13310
Asue_scaffold10	AUGUSTUS	mRNA	10873722	10874595	.	+	.	ID=AsAag13310.t1;Parent=AsAag13310
Asue_scaffold10	AUGUSTUS	CDS	10873794	10874393	.	+	0	ID=AsAag13310.t1.cds;Parent=AsAag13310.t1
Asue_scaffold10	AUGUSTUS	exon	10873794	10874393	.	+	.	ID=AsAag13310.t1.exon1;Parent=AsAag13310.t1
###
# start gene g13311
# protein sequence = [MESYRNQSGAQQTHQQLDQFGNPFPATTGGAYGTAGGAPVMAEGGGLSGMLHRSGSSSSSSSEDDGLGGRRRKKKGIK
# EKIKEMLPGHHESNKTSLGSTTTAYDTGTVHHEKKGMMEKIKEKLPGGHH]
# Evidence for and against this transcript:
# % of transcript supported by hints (any source): 60
# CDS exons: 2/2
#      P:   2 
# CDS introns: 1/1
#      P:   1 
# 5'UTR exons and introns: 0/1
# 3'UTR exons and introns: 0/1
# hint groups fully obeyed: 0
# incompatible hint groups: 1
#      P:   1 (TRINITY_GG_94_c299_g1_i1)
# end gene g13311
Asue_scaffold10	AUGUSTUS	gene	10875262	10876255	.	+	.	ID=AsAag13311
Asue_scaffold10	AUGUSTUS	mRNA	10875262	10876255	.	+	.	ID=AsAag13311.t1;Parent=AsAag13311
Asue_scaffold10	AUGUSTUS	CDS	10875355	10875540	.	+	0	ID=AsAag13311.t1.cds;Parent=AsAag13311.t1
Asue_scaffold10	AUGUSTUS	CDS	10875968	10876168	.	+	0	ID=AsAag13311.t1.cds;Parent=AsAag13311.t1
Asue_scaffold10	AUGUSTUS	exon	10875355	10875540	.	+	.	ID=AsAag13311.t1.exon1;Parent=AsAag13311.t1
Asue_scaffold10	AUGUSTUS	exon	10875968	10876168	.	+	.	ID=AsAag13311.t1.exon2;Parent=AsAag13311.t1
###
# start gene g13312
# protein sequence = [MDSYQNQTGVPKKGMTEKIMEKLPGHHGTHQTHGTHQTHGTNTGYGNTGGVHHEKKGMTEKVIEQLPGHHAHQTHGTN
# TGYGNTGGVHHERKGMTEKVMEQLPGHHGTHQTHGTNTGYGNTGGVHHEKKSMTEKVMEKLPGHQGSHQTGTNTGYGATNTNVVHHQKKGIAEKIKEQ
# LPGHHGAHQTGTTANYGNTGVVHHEKKSTIDKIKEKLPGGHH]
# Evidence for and against this transcript:
# % of transcript supported by hints (any source): 33.3
# CDS exons: 1/1
#      P:   1 
# CDS introns: 0/0
# 5'UTR exons and introns: 0/1
# 3'UTR exons and introns: 0/1
# hint groups fully obeyed: 0
# incompatible hint groups: 3
#      P:   3 (TRINITY_GG_94_c702_g1_i1,AL5G31390.t1)
# end gene g13312
Asue_scaffold10	AUGUSTUS	gene	10878502	10879442	.	+	.	ID=AsAag13312
Asue_scaffold10	AUGUSTUS	mRNA	10878502	10879442	.	+	.	ID=AsAag13312.t1;Parent=AsAag13312
Asue_scaffold10	AUGUSTUS	CDS	10878577	10879233	.	+	0	ID=AsAag13312.t1.cds;Parent=AsAag13312.t1
Asue_scaffold10	AUGUSTUS	exon	10878577	10879233	.	+	.	ID=AsAag13312.t1.exon1;Parent=AsAag13312.t1
###
# start gene g13313
# protein sequence = [MNTKMVKSTVVLAQISLVALFPLCMCYQTHESTSSASLSPQFYDNSCPNAQAIVQSYVAKAYSNDPRMAASILRLHFH
# DCFVNGCDASVLLDSSGTMESEKRSNANRDSARGFEVIDEIKSALENECPETVSCADLLALVARDSIVICGGPSWEVNLGRRDAREASLSGSMENIPS
# PESTLQTIVNMFNLQGLDLTDLVALLGSHTIGNSRCIGFRQRLYNHTGNNDRDQTLNQDYASMLQQGCPISGNDQNLFNLDYVTPTKFDNYYFKNLVN
# FRGLLSSDEILYTQSSETMEMVKFYAENEEAFFEQFAKSIVKMGNISPLTGTDGEIRRICRRVNHDV]
# Evidence for and against this transcript:
# % of transcript supported by hints (any source): 77.8
# CDS exons: 4/4
#      P:   4 
# CDS introns: 3/3
#      P:   3 
# 5'UTR exons and introns: 0/1
# 3'UTR exons and introns: 0/1
# hint groups fully obeyed: 0
# incompatible hint groups: 2
#      P:   2 (AL5G31410.t1,TRINITY_GG_94_c1998_g1_i1)
# end gene g13313
Asue_scaffold10	AUGUSTUS	gene	10881512	10883189	.	+	.	ID=AsAag13313
Asue_scaffold10	AUGUSTUS	mRNA	10881512	10883189	.	+	.	ID=AsAag13313.t1;Parent=AsAag13313
Asue_scaffold10	AUGUSTUS	CDS	10881526	10881774	.	+	0	ID=AsAag13313.t1.cds;Parent=AsAag13313.t1
Asue_scaffold10	AUGUSTUS	CDS	10881871	10882062	.	+	0	ID=AsAag13313.t1.cds;Parent=AsAag13313.t1
Asue_scaffold10	AUGUSTUS	CDS	10882137	10882302	.	+	0	ID=AsAag13313.t1.cds;Parent=AsAag13313.t1
Asue_scaffold10	AUGUSTUS	CDS	10882553	10882971	.	+	2	ID=AsAag13313.t1.cds;Parent=AsAag13313.t1
Asue_scaffold10	AUGUSTUS	exon	10881526	10881774	.	+	.	ID=AsAag13313.t1.exon1;Parent=AsAag13313.t1
Asue_scaffold10	AUGUSTUS	exon	10881871	10882062	.	+	.	ID=AsAag13313.t1.exon2;Parent=AsAag13313.t1
Asue_scaffold10	AUGUSTUS	exon	10882137	10882302	.	+	.	ID=AsAag13313.t1.exon3;Parent=AsAag13313.t1
Asue_scaffold10	AUGUSTUS	exon	10882553	10882971	.	+	.	ID=AsAag13313.t1.exon4;Parent=AsAag13313.t1
###
# start gene g13314
# protein sequence = [MDIDDGKLLGRNLFADALVKMGFGAIRSIFRPLSRTLVSRAVANYSSAPFPAAIPAAKPELCSLFGGSMTHLRLPWIP
# MANHFHSLSLTDTRLPKRRPMTHPKRKRSKLKPPGPYAYVQYTPGQPISSNNPNEGSVKRRNAKKRIGQRRAFILSEKKKRQALVQEAKRKKRIKQVE
# RKMAAVARDRAWAERLTELQQLEEEKKKSILVADFSSLSQLSRTRIMTSSLREKKIKTNGIWLNVAEKGNKEGPLVLLLHGFPETWYSWRHQIDFLSS
# HGYHVVAPDLRGYGDSDSLPSHESYTVSHLVADVIGLLDHYGTAQAFVAGHDWGAIIGWCLCLFRPDRVKGYISLSVPYFPRDPKLKPSDFFKSFGDG
# LYISQFQKPGRAEAAFAKHDCLTVMKKFLLITRTDYLVAPPDTEIIDHLEIASTIPDWITEEEIQVYAEKFQRSGFTGPLNYYRAMDLNWEILAPWQD
# SKIVVPTKFIAGDKDIGNEGPNGTMEYVKGEMFKSVVPNLEIVVIEDGHHFIQQEKSEQVSQEILSFLNKLSKTEMITECDLGNNNGS]
# Evidence for and against this transcript:
# % of transcript supported by hints (any source): 73.7
# CDS exons: 8/9
#      P:   8 
# CDS introns: 6/8
#      E:   5 
#      P:   6 
# 5'UTR exons and introns: 0/1
# 3'UTR exons and introns: 0/1
# hint groups fully obeyed: 11
#      E:   5 
#      P:   6 
# incompatible hint groups: 6
#      P:   6 (AL5G31420.t1,TRINITY_GG_94_c413_g1_i1,TRINITY_GG_94_c270_g1_i1,AL5G31430.t1)
# end gene g13314
Asue_scaffold10	AUGUSTUS	gene	10883358	10887547	.	-	.	ID=AsAag13314
Asue_scaffold10	AUGUSTUS	mRNA	10883358	10887547	.	-	.	ID=AsAag13314.t1;Parent=AsAag13314
Asue_scaffold10	AUGUSTUS	CDS	10883529	10883571	.	-	1	ID=AsAag13314.t1.cds;Parent=AsAag13314.t1
Asue_scaffold10	AUGUSTUS	CDS	10883658	10883912	.	-	1	ID=AsAag13314.t1.cds;Parent=AsAag13314.t1
Asue_scaffold10	AUGUSTUS	CDS	10883998	10884239	.	-	0	ID=AsAag13314.t1.cds;Parent=AsAag13314.t1
Asue_scaffold10	AUGUSTUS	CDS	10884321	10884500	.	-	0	ID=AsAag13314.t1.cds;Parent=AsAag13314.t1
Asue_scaffold10	AUGUSTUS	CDS	10884589	10884928	.	-	1	ID=AsAag13314.t1.cds;Parent=AsAag13314.t1
Asue_scaffold10	AUGUSTUS	CDS	10885244	10885401	.	-	0	ID=AsAag13314.t1.cds;Parent=AsAag13314.t1
Asue_scaffold10	AUGUSTUS	CDS	10885599	10885720	.	-	2	ID=AsAag13314.t1.cds;Parent=AsAag13314.t1
Asue_scaffold10	AUGUSTUS	CDS	10886062	10886377	.	-	0	ID=AsAag13314.t1.cds;Parent=AsAag13314.t1
Asue_scaffold10	AUGUSTUS	CDS	10887505	10887525	.	-	0	ID=AsAag13314.t1.cds;Parent=AsAag13314.t1
Asue_scaffold10	AUGUSTUS	exon	10883529	10883571	.	-	.	ID=AsAag13314.t1.exon1;Parent=AsAag13314.t1
Asue_scaffold10	AUGUSTUS	exon	10883658	10883912	.	-	.	ID=AsAag13314.t1.exon2;Parent=AsAag13314.t1
Asue_scaffold10	AUGUSTUS	exon	10883998	10884239	.	-	.	ID=AsAag13314.t1.exon3;Parent=AsAag13314.t1
Asue_scaffold10	AUGUSTUS	exon	10884321	10884500	.	-	.	ID=AsAag13314.t1.exon4;Parent=AsAag13314.t1
Asue_scaffold10	AUGUSTUS	exon	10884589	10884928	.	-	.	ID=AsAag13314.t1.exon5;Parent=AsAag13314.t1
Asue_scaffold10	AUGUSTUS	exon	10885244	10885401	.	-	.	ID=AsAag13314.t1.exon6;Parent=AsAag13314.t1
Asue_scaffold10	AUGUSTUS	exon	10885599	10885720	.	-	.	ID=AsAag13314.t1.exon7;Parent=AsAag13314.t1
Asue_scaffold10	AUGUSTUS	exon	10886062	10886377	.	-	.	ID=AsAag13314.t1.exon8;Parent=AsAag13314.t1
Asue_scaffold10	AUGUSTUS	exon	10887505	10887525	.	-	.	ID=AsAag13314.t1.exon9;Parent=AsAag13314.t1
###
# start gene g13315
# protein sequence = [MGETVIDSEHGMMIGLSDPMKIDPRRDRFPCCIVWTPLPLISWLVPFIGHVGICREDGVILDFAGPNFVCVDNFAFGA
# VARYIQINKKKESSRSSGSCMFNGESRYEQEEDSHEKEPTWDDALRKGTQEYQHHSYNIFTCNCHSFVANNLNRLAVKSGGWNVVNLAALVFFNGRWV
# SKAAIVKSLLPPVIVYTIGILFGGWTFIASCSILAVLLTEGQVIACHTVETWNEQLQKANESKTLVVVDFTASWCGPCRFIAPFFADLAKKLPNVLFL
# KVDTDELKSVASDWAIQAMPTFMFLKEGKILDKVVGAKKDELQSTIAKHLA]
# Evidence for and against this transcript:
# % of transcript supported by hints (any source): 53.8
# CDS exons: 3/5
#      P:   3 
# CDS introns: 3/4
#      E:   3 
#      P:   3 
# 5'UTR exons and introns: 1/3
#      E:   1 
# 3'UTR exons and introns: 0/1
# hint groups fully obeyed: 4
#      E:   4 
# incompatible hint groups: 2
#      P:   2 (AL5G31450.t1,TRINITY_GG_94_c2139_g1_i1)
# end gene g13315
Asue_scaffold10	AUGUSTUS	gene	10888329	10891137	.	-	.	ID=AsAag13315
Asue_scaffold10	AUGUSTUS	mRNA	10888329	10891137	.	-	.	ID=AsAag13315.t1;Parent=AsAag13315
Asue_scaffold10	AUGUSTUS	CDS	10888587	10888718	.	-	0	ID=AsAag13315.t1.cds;Parent=AsAag13315.t1
Asue_scaffold10	AUGUSTUS	CDS	10888808	10888930	.	-	0	ID=AsAag13315.t1.cds;Parent=AsAag13315.t1
Asue_scaffold10	AUGUSTUS	CDS	10889332	10889408	.	-	2	ID=AsAag13315.t1.cds;Parent=AsAag13315.t1
Asue_scaffold10	AUGUSTUS	CDS	10889796	10890174	.	-	0	ID=AsAag13315.t1.cds;Parent=AsAag13315.t1
Asue_scaffold10	AUGUSTUS	CDS	10890252	10890518	.	-	0	ID=AsAag13315.t1.cds;Parent=AsAag13315.t1
Asue_scaffold10	AUGUSTUS	exon	10888587	10888718	.	-	.	ID=AsAag13315.t1.exon1;Parent=AsAag13315.t1
Asue_scaffold10	AUGUSTUS	exon	10888808	10888930	.	-	.	ID=AsAag13315.t1.exon2;Parent=AsAag13315.t1
Asue_scaffold10	AUGUSTUS	exon	10889332	10889408	.	-	.	ID=AsAag13315.t1.exon3;Parent=AsAag13315.t1
Asue_scaffold10	AUGUSTUS	exon	10889796	10890174	.	-	.	ID=AsAag13315.t1.exon4;Parent=AsAag13315.t1
Asue_scaffold10	AUGUSTUS	exon	10890252	10890518	.	-	.	ID=AsAag13315.t1.exon5;Parent=AsAag13315.t1
###
# start gene g13316
# protein sequence = [MRKRDLAILMLSGFAIFFTLQHEGDFAFKEAWFHLYDEYPVKYEADRLPPPIVADLNGDGKKEVLVATNDAKIQVLEP
# HSRRVDEGFSEARVLAEIPLLPDKIRIASGRRAVAMATGVIDRYYKDGTPQKQVVVVVTSGWSVLCFDHNLKKLWETNLQEDFPHNAHHREIAISISN
# YTLKHGDTGLVIVGGRMEMQPYNHMDPFEELGMTAQNAEQHRRSATENQASEDSGAINLRHFSVYAFAGKTGLLRWSKKTDDVEAHTSDASQLIPQHN
# YKLDVHALNSRHPGEFECREFRESILSVMPHHWDRREDTLLKLAHFRRHKRKTLKKQAGSKSTAYPFHKPEEHTPAGKDLSRKIPKLIGKAARYAGSA
# KAKKGMQYIPTITNYTKLWWVPNVVVAHQKEGIEAIHLPTGRTLCKLSLLEGGLHADINGDGVLDHVQTVGGNVGERTVVSGSMEVLKPCWAVATSGV
# PIREQLFNVSICHHSPFNFLHYGGDYSRHFAQARDTSTLEIATPILIPRDDGHKHRRGSHGDVIFLTNRGEVTSYTPDVHGHDAVWQWQLQTEATWSN
# LPSPSGLTESGTVVPTLKPFSLRIHDNQPMILAGGDQAAVIISPGGSILASIELPSQPTHALITDDFSNDGLTDVIVMTSNGVYGFVQTRQPGALFFS
# SLVGCLLVVMAVIFVTQHLNSIQGKPRSSSSF]
# Evidence for and against this transcript:
# % of transcript supported by hints (any source): 92.6
# CDS exons: 13/13
#      P:  13 
# CDS introns: 12/12
#      E:  12 
#      P:  12 
# 5'UTR exons and introns: 0/1
# 3'UTR exons and introns: 0/1
# hint groups fully obeyed: 24
#      E:  12 
#      P:  12 
# incompatible hint groups: 15
#      P:  15 (TRINITY_GG_94_c1181_g1_i1,AL5G31470.t1)
# end gene g13316
Asue_scaffold10	AUGUSTUS	gene	10891252	10895184	.	+	.	ID=AsAag13316
Asue_scaffold10	AUGUSTUS	mRNA	10891252	10895184	.	+	.	ID=AsAag13316.t1;Parent=AsAag13316
Asue_scaffold10	AUGUSTUS	CDS	10891418	10891480	.	+	0	ID=AsAag13316.t1.cds;Parent=AsAag13316.t1
Asue_scaffold10	AUGUSTUS	CDS	10891677	10891835	.	+	0	ID=AsAag13316.t1.cds;Parent=AsAag13316.t1
Asue_scaffold10	AUGUSTUS	CDS	10892049	10892300	.	+	0	ID=AsAag13316.t1.cds;Parent=AsAag13316.t1
Asue_scaffold10	AUGUSTUS	CDS	10892404	10892523	.	+	0	ID=AsAag13316.t1.cds;Parent=AsAag13316.t1
Asue_scaffold10	AUGUSTUS	CDS	10892605	10892685	.	+	0	ID=AsAag13316.t1.cds;Parent=AsAag13316.t1
Asue_scaffold10	AUGUSTUS	CDS	10892861	10892956	.	+	0	ID=AsAag13316.t1.cds;Parent=AsAag13316.t1
Asue_scaffold10	AUGUSTUS	CDS	10893071	10893166	.	+	0	ID=AsAag13316.t1.cds;Parent=AsAag13316.t1
Asue_scaffold10	AUGUSTUS	CDS	10893282	10893335	.	+	0	ID=AsAag13316.t1.cds;Parent=AsAag13316.t1
Asue_scaffold10	AUGUSTUS	CDS	10893423	10893629	.	+	0	ID=AsAag13316.t1.cds;Parent=AsAag13316.t1
Asue_scaffold10	AUGUSTUS	CDS	10893716	10893841	.	+	0	ID=AsAag13316.t1.cds;Parent=AsAag13316.t1
Asue_scaffold10	AUGUSTUS	CDS	10893942	10894007	.	+	0	ID=AsAag13316.t1.cds;Parent=AsAag13316.t1
Asue_scaffold10	AUGUSTUS	CDS	10894102	10894404	.	+	0	ID=AsAag13316.t1.cds;Parent=AsAag13316.t1
Asue_scaffold10	AUGUSTUS	CDS	10894496	10894969	.	+	0	ID=AsAag13316.t1.cds;Parent=AsAag13316.t1
Asue_scaffold10	AUGUSTUS	exon	10891418	10891480	.	+	.	ID=AsAag13316.t1.exon1;Parent=AsAag13316.t1
Asue_scaffold10	AUGUSTUS	exon	10891677	10891835	.	+	.	ID=AsAag13316.t1.exon2;Parent=AsAag13316.t1
Asue_scaffold10	AUGUSTUS	exon	10892049	10892300	.	+	.	ID=AsAag13316.t1.exon3;Parent=AsAag13316.t1
Asue_scaffold10	AUGUSTUS	exon	10892404	10892523	.	+	.	ID=AsAag13316.t1.exon4;Parent=AsAag13316.t1
Asue_scaffold10	AUGUSTUS	exon	10892605	10892685	.	+	.	ID=AsAag13316.t1.exon5;Parent=AsAag13316.t1
Asue_scaffold10	AUGUSTUS	exon	10892861	10892956	.	+	.	ID=AsAag13316.t1.exon6;Parent=AsAag13316.t1
Asue_scaffold10	AUGUSTUS	exon	10893071	10893166	.	+	.	ID=AsAag13316.t1.exon7;Parent=AsAag13316.t1
Asue_scaffold10	AUGUSTUS	exon	10893282	10893335	.	+	.	ID=AsAag13316.t1.exon8;Parent=AsAag13316.t1
Asue_scaffold10	AUGUSTUS	exon	10893423	10893629	.	+	.	ID=AsAag13316.t1.exon9;Parent=AsAag13316.t1
Asue_scaffold10	AUGUSTUS	exon	10893716	10893841	.	+	.	ID=AsAag13316.t1.exon10;Parent=AsAag13316.t1
Asue_scaffold10	AUGUSTUS	exon	10893942	10894007	.	+	.	ID=AsAag13316.t1.exon11;Parent=AsAag13316.t1
Asue_scaffold10	AUGUSTUS	exon	10894102	10894404	.	+	.	ID=AsAag13316.t1.exon12;Parent=AsAag13316.t1
Asue_scaffold10	AUGUSTUS	exon	10894496	10894969	.	+	.	ID=AsAag13316.t1.exon13;Parent=AsAag13316.t1
###
# start gene g13317
# protein sequence = [MFQQQQHQQRLDLYSSAAGLGVGPSNHNQFDISGETSTAGAGRAAAMMMIRSXXXXXXXXXXXXXXSCQDCGNQAKKD
# CAHMRCRTCCKSRGFECPTHVRSTWVPAAKRRERQQQLATVQPQTHLPRGESVPKRHRENLPATSSSLVCTRIPSHSGLEVGNFPAEVSSSAVFRCVR
# VSSVEDGEEEFAYQTAVSIGGHIFKGILYDLGPGSSGGGGYNVVAAGESSSGGGGAQQLNLITAGSVTVATASSSTPNLGGIGSSSAAAATYIDPAAL
# YPTPINTFMAGTQFFPNPRS]
# Evidence for and against this transcript:
# % of transcript supported by hints (any source): 40
# CDS exons: 1/2
#      P:   1 
# CDS introns: 1/1
#      P:   1 
# 5'UTR exons and introns: 0/1
# 3'UTR exons and introns: 0/1
# hint groups fully obeyed: 0
# incompatible hint groups: 1
#      P:   1 (AL5G31480.t1)
# end gene g13317
Asue_scaffold10	AUGUSTUS	gene	10901562	10903692	.	+	.	ID=AsAag13317
Asue_scaffold10	AUGUSTUS	mRNA	10901562	10903692	.	+	.	ID=AsAag13317.t1;Parent=AsAag13317
Asue_scaffold10	AUGUSTUS	CDS	10901959	10902424	.	+	0	ID=AsAag13317.t1.cds;Parent=AsAag13317.t1
Asue_scaffold10	AUGUSTUS	CDS	10902849	10903267	.	+	2	ID=AsAag13317.t1.cds;Parent=AsAag13317.t1
Asue_scaffold10	AUGUSTUS	exon	10901959	10902424	.	+	.	ID=AsAag13317.t1.exon1;Parent=AsAag13317.t1
Asue_scaffold10	AUGUSTUS	exon	10902849	10903267	.	+	.	ID=AsAag13317.t1.exon2;Parent=AsAag13317.t1
###
# start gene g13318
# protein sequence = [MAFGRGRGNKRTSTSSYASTITMVIFVALCIFGVWMLSSNSVIPPQITQGSTRTAVAETERSDVSVSSNGNDEPEPTK
# QESDEQPPFEDNPGKLPDDAVKSEDEQRKSAKEKSETTSSTTQKQETQQHDDKLSEXXXXXXXXXXXXXXXXXEGQMKKVVKEFEKEQKQQRDEDAGT
# QPKGTQGQEQGQGKELTDVEQGNKQGQDVEQGAKQGQEQDSNTDVTFTDATKQEQPMETGQGDTSENSKNEENGQTEEQNSGNEETGQQNEEKTAVSE
# ENGKEEKSMKEENGQQEEHTTAEDEGGNKEEESTSKDENTEQQEERKDEKRHEGSEASGFGSGIPKESAESQKSWKSQATESKDEKQRQTSESNTVES
# IMDGNAWVLCNATAGTDYIPCLDNEEAIMKLRSRRHFEHRERHCPEDPPTCLVPLPEGYKESIKWPESRDKIWYHNVPHTKLAEVKGHQNWVKVTGEF
# LTFPGGGTQFIHGALHYIDFLQQGGMLLLELNRMLRPGGYFVWSATPVYQKLEEDVQIWKEMSALTKSLCWELVTINKDKLNGVGAAIYQKPVTNECY
# EKRKHNKPPLCKNNDDANAAWYVPLQACMHKVPTNVVERGNKWPVNWPRRLQTPPYWLNSSQMGIYGKPAPRDFTTDYEHWKHVVSKVYMNEIGISWS
# NVRNVMDMRAVYGGCNLVPVMAEVDRIVRPGVEEGFGLGDYHIQCFTKLTSSSKFSPLFFILSISFTDISPLFTLCLSSQSNHGSFFQVVVLGNMESV
# ELALKNSNKKDKTLTVTGGAQNGDDFSVDDLLDFSNEDDDDVFVVDETELKVQRKRGVSDEITLHRTNDFSTADFPTSELAVPMDDLAELEWFSNFVD
# DSSLMPYLAPTKKPVWLTGNRRHPVPSVKEEACFKAPPPPVKTRPKRVRTGVTGWSHGSDSSSSSTTSSSSSSGPSSPLWLAGAEFLDESVAKTXXXX
# XXXXVSGXXXXXXXXXXXXXXXGRRCGHCGVQKTPQWRAGPLGAKTLCNACGVRYKSGRLLPEYRPACSPTFSSELHSNHHRKVIEMRRKKEASDEAD
# QTGLNQPVQVVPSL]
# Evidence for and against this transcript:
# % of transcript supported by hints (any source): 28.6
# CDS exons: 4/10
#      P:   4 
# CDS introns: 2/9
#      P:   2 
# 5'UTR exons and introns: 0/1
# 3'UTR exons and introns: 0/1
# hint groups fully obeyed: 1
#      P:   1 
# incompatible hint groups: 3
#      P:   3 (TRINITY_GG_94_c1034_g1_i1,TRINITY_GG_94_c412_g1_i1,TRINITY_GG_94_c1877_g1_i1)
# end gene g13318
Asue_scaffold10	AUGUSTUS	gene	10906482	10912590	.	+	.	ID=AsAag13318
Asue_scaffold10	AUGUSTUS	mRNA	10906482	10912590	.	+	.	ID=AsAag13318.t1;Parent=AsAag13318
Asue_scaffold10	AUGUSTUS	CDS	10906582	10907910	.	+	0	ID=AsAag13318.t1.cds;Parent=AsAag13318.t1
Asue_scaffold10	AUGUSTUS	CDS	10907996	10908145	.	+	0	ID=AsAag13318.t1.cds;Parent=AsAag13318.t1
Asue_scaffold10	AUGUSTUS	CDS	10908517	10908628	.	+	0	ID=AsAag13318.t1.cds;Parent=AsAag13318.t1
Asue_scaffold10	AUGUSTUS	CDS	10908716	10908890	.	+	2	ID=AsAag13318.t1.cds;Parent=AsAag13318.t1
Asue_scaffold10	AUGUSTUS	CDS	10908990	10909262	.	+	1	ID=AsAag13318.t1.cds;Parent=AsAag13318.t1
Asue_scaffold10	AUGUSTUS	CDS	10909645	10909697	.	+	1	ID=AsAag13318.t1.cds;Parent=AsAag13318.t1
Asue_scaffold10	AUGUSTUS	CDS	10910820	10910965	.	+	2	ID=AsAag13318.t1.cds;Parent=AsAag13318.t1
Asue_scaffold10	AUGUSTUS	CDS	10911075	10911111	.	+	0	ID=AsAag13318.t1.cds;Parent=AsAag13318.t1
Asue_scaffold10	AUGUSTUS	CDS	10911292	10911557	.	+	2	ID=AsAag13318.t1.cds;Parent=AsAag13318.t1
Asue_scaffold10	AUGUSTUS	CDS	10911647	10912324	.	+	0	ID=AsAag13318.t1.cds;Parent=AsAag13318.t1
Asue_scaffold10	AUGUSTUS	exon	10906582	10907910	.	+	.	ID=AsAag13318.t1.exon1;Parent=AsAag13318.t1
Asue_scaffold10	AUGUSTUS	exon	10907996	10908145	.	+	.	ID=AsAag13318.t1.exon2;Parent=AsAag13318.t1
Asue_scaffold10	AUGUSTUS	exon	10908517	10908628	.	+	.	ID=AsAag13318.t1.exon3;Parent=AsAag13318.t1
Asue_scaffold10	AUGUSTUS	exon	10908716	10908890	.	+	.	ID=AsAag13318.t1.exon4;Parent=AsAag13318.t1
Asue_scaffold10	AUGUSTUS	exon	10908990	10909262	.	+	.	ID=AsAag13318.t1.exon5;Parent=AsAag13318.t1
Asue_scaffold10	AUGUSTUS	exon	10909645	10909697	.	+	.	ID=AsAag13318.t1.exon6;Parent=AsAag13318.t1
Asue_scaffold10	AUGUSTUS	exon	10910820	10910965	.	+	.	ID=AsAag13318.t1.exon7;Parent=AsAag13318.t1
Asue_scaffold10	AUGUSTUS	exon	10911075	10911111	.	+	.	ID=AsAag13318.t1.exon8;Parent=AsAag13318.t1
Asue_scaffold10	AUGUSTUS	exon	10911292	10911557	.	+	.	ID=AsAag13318.t1.exon9;Parent=AsAag13318.t1
Asue_scaffold10	AUGUSTUS	exon	10911647	10912324	.	+	.	ID=AsAag13318.t1.exon10;Parent=AsAag13318.t1
###
# start gene g13319
# protein sequence = [MAAYANYLRLARLGTSPSVVNLSTLRSIGYSNPTFDKTHEIRSSASSSLVSYSSSFRQFHARFISQLIKTNGKRLFLV
# DTLALVRSLEAQGLPSKQAEAITGAITEVLNDSLGVVSQLVVSKGEMQKAEMTQESNLSKFKSEINSSLDHHFSLLQHENEKLRNDIERIRSDIRHEI
# DKVTAGQRLDLNLEKGRIRDELQNQNAETSNLTNKLDREIHTLRAQLEAAKYEVIKYCIGTLVSISAVGLAVLRIVM]
# Evidence for and against this transcript:
# % of transcript supported by hints (any source): 86.7
# CDS exons: 7/7
#      P:   7 
# CDS introns: 6/6
#      E:   5 
#      P:   6 
# 5'UTR exons and introns: 0/1
# 3'UTR exons and introns: 0/1
# hint groups fully obeyed: 11
#      E:   5 
#      P:   6 
# incompatible hint groups: 7
#      P:   7 (AL5G31510.t1,TRINITY_GG_94_c424_g1_i2)
# end gene g13319
Asue_scaffold10	AUGUSTUS	gene	10921796	10923744	.	-	.	ID=AsAag13319
Asue_scaffold10	AUGUSTUS	mRNA	10921796	10923744	.	-	.	ID=AsAag13319.t1;Parent=AsAag13319
Asue_scaffold10	AUGUSTUS	CDS	10921967	10922086	.	-	0	ID=AsAag13319.t1.cds;Parent=AsAag13319.t1
Asue_scaffold10	AUGUSTUS	CDS	10922177	10922243	.	-	1	ID=AsAag13319.t1.cds;Parent=AsAag13319.t1
Asue_scaffold10	AUGUSTUS	CDS	10922334	10922390	.	-	1	ID=AsAag13319.t1.cds;Parent=AsAag13319.t1
Asue_scaffold10	AUGUSTUS	CDS	10922473	10922549	.	-	0	ID=AsAag13319.t1.cds;Parent=AsAag13319.t1
Asue_scaffold10	AUGUSTUS	CDS	10922691	10922750	.	-	0	ID=AsAag13319.t1.cds;Parent=AsAag13319.t1
Asue_scaffold10	AUGUSTUS	CDS	10922851	10922982	.	-	0	ID=AsAag13319.t1.cds;Parent=AsAag13319.t1
Asue_scaffold10	AUGUSTUS	CDS	10923299	10923547	.	-	0	ID=AsAag13319.t1.cds;Parent=AsAag13319.t1
Asue_scaffold10	AUGUSTUS	exon	10921967	10922086	.	-	.	ID=AsAag13319.t1.exon1;Parent=AsAag13319.t1
Asue_scaffold10	AUGUSTUS	exon	10922177	10922243	.	-	.	ID=AsAag13319.t1.exon2;Parent=AsAag13319.t1
Asue_scaffold10	AUGUSTUS	exon	10922334	10922390	.	-	.	ID=AsAag13319.t1.exon3;Parent=AsAag13319.t1
Asue_scaffold10	AUGUSTUS	exon	10922473	10922549	.	-	.	ID=AsAag13319.t1.exon4;Parent=AsAag13319.t1
Asue_scaffold10	AUGUSTUS	exon	10922691	10922750	.	-	.	ID=AsAag13319.t1.exon5;Parent=AsAag13319.t1
Asue_scaffold10	AUGUSTUS	exon	10922851	10922982	.	-	.	ID=AsAag13319.t1.exon6;Parent=AsAag13319.t1
Asue_scaffold10	AUGUSTUS	exon	10923299	10923547	.	-	.	ID=AsAag13319.t1.exon7;Parent=AsAag13319.t1
###
# start gene g13320
# protein sequence = [MNEGSSEEVTRTVMEEKPEQQQRGSLEKGRSCKGYLYYSSTLKSKAKNPRCVGIPRTLRQVPDYVVGQSEAEASKEGR
# TLADFYYGCLGYSVYMTDKDSSAIKQHTKTQLPVCVGLEILADRRAASGNASSVPARVQSRNDSREVPXXXXXXXXXXXXXXXAATNTENGFLTRFTR
# NASLVAGGVMKNMKRVGNYVKETVDDSLDPYRKRPK]
# Evidence for and against this transcript:
# % of transcript supported by hints (any source): 81.8
# CDS exons: 5/5
#      P:   5 
# CDS introns: 4/4
#      E:   4 
#      P:   4 
# 5'UTR exons and introns: 0/1
# 3'UTR exons and introns: 0/1
# hint groups fully obeyed: 9
#      E:   4 
#      P:   5 (TRINITY_GG_94_c604_g1_i1)
# incompatible hint groups: 5
#      P:   5 
# end gene g13320
Asue_scaffold10	AUGUSTUS	gene	10924055	10926154	.	-	.	ID=AsAag13320
Asue_scaffold10	AUGUSTUS	mRNA	10924055	10926154	.	-	.	ID=AsAag13320.t1;Parent=AsAag13320
Asue_scaffold10	AUGUSTUS	CDS	10924410	10924530	.	-	1	ID=AsAag13320.t1.cds;Parent=AsAag13320.t1
Asue_scaffold10	AUGUSTUS	CDS	10924809	10924905	.	-	2	ID=AsAag13320.t1.cds;Parent=AsAag13320.t1
Asue_scaffold10	AUGUSTUS	CDS	10924997	10925066	.	-	0	ID=AsAag13320.t1.cds;Parent=AsAag13320.t1
Asue_scaffold10	AUGUSTUS	CDS	10925389	10925558	.	-	2	ID=AsAag13320.t1.cds;Parent=AsAag13320.t1
Asue_scaffold10	AUGUSTUS	CDS	10925915	10926095	.	-	0	ID=AsAag13320.t1.cds;Parent=AsAag13320.t1
Asue_scaffold10	AUGUSTUS	exon	10924410	10924530	.	-	.	ID=AsAag13320.t1.exon1;Parent=AsAag13320.t1
Asue_scaffold10	AUGUSTUS	exon	10924809	10924905	.	-	.	ID=AsAag13320.t1.exon2;Parent=AsAag13320.t1
Asue_scaffold10	AUGUSTUS	exon	10924997	10925066	.	-	.	ID=AsAag13320.t1.exon3;Parent=AsAag13320.t1
Asue_scaffold10	AUGUSTUS	exon	10925389	10925558	.	-	.	ID=AsAag13320.t1.exon4;Parent=AsAag13320.t1
Asue_scaffold10	AUGUSTUS	exon	10925915	10926095	.	-	.	ID=AsAag13320.t1.exon5;Parent=AsAag13320.t1
###
# start gene g13321
# protein sequence = [MKVKIRDLYERAIANVPPAEEKRYWQRYIYLWIDYALFEEIVAEDVERTRAVYRECLDLIPHSKFSFAKIWLLAAQFE
# IRQLNLSGARRILGNAIGKAPKHKLFRKYIEIELHLGNIDRCRKLYARYLEWSPESCYAWIKFAEFERTRALYERLLDRTKHYKVWLSFAKFEASAAQ
# DNDVILEHARVIFDRANTYYKESKPELKEERAKLLEDWLNMEASFGMPGDVSAVQSKLPKKLKKRKPITREDGETEYEEYIDYLFPEESQTMNLKILE
# AAHKWKKQKVAAF]
# Evidence for and against this transcript:
# % of transcript supported by hints (any source): 0
# CDS exons: 0/3
# CDS introns: 0/2
# 5'UTR exons and introns: 0/1
# 3'UTR exons and introns: 0/1
# hint groups fully obeyed: 0
# incompatible hint groups: 0
# end gene g13321
Asue_scaffold10	AUGUSTUS	gene	10930149	10931397	.	+	.	ID=AsAag13321
Asue_scaffold10	AUGUSTUS	mRNA	10930149	10931397	.	+	.	ID=AsAag13321.t1;Parent=AsAag13321
Asue_scaffold10	AUGUSTUS	CDS	10930171	10930181	.	+	0	ID=AsAag13321.t1.cds;Parent=AsAag13321.t1
Asue_scaffold10	AUGUSTUS	CDS	10930258	10930683	.	+	1	ID=AsAag13321.t1.cds;Parent=AsAag13321.t1
Asue_scaffold10	AUGUSTUS	CDS	10930812	10931238	.	+	1	ID=AsAag13321.t1.cds;Parent=AsAag13321.t1
Asue_scaffold10	AUGUSTUS	exon	10930171	10930181	.	+	.	ID=AsAag13321.t1.exon1;Parent=AsAag13321.t1
Asue_scaffold10	AUGUSTUS	exon	10930258	10930683	.	+	.	ID=AsAag13321.t1.exon2;Parent=AsAag13321.t1
Asue_scaffold10	AUGUSTUS	exon	10930812	10931238	.	+	.	ID=AsAag13321.t1.exon3;Parent=AsAag13321.t1
###
# start gene g13322
# protein sequence = [MKDYSKIGDKLVMQRPRRRLEGTAMGATVFDLRPGVGIGPFSIGMPICEAFAQIEQQPNIYDVVHVKYYDEDPLKLDV
# VISFPDHGFHLRFDPWSQRLRLVEIFDVKRLQMRYATSMIGGPSTLATFVAVYALFGPTFPGIYDKERGIYSLFYPGLSFEFPIPNQYTDCCHDGEAA
# LPLEFPDGTTPVTCRVSIYDNSSDKKVGVGKLMDRASVPPLPPGSLYMEEVHIKLGKELYFTVGGQHMPFGASPQDVWTELGRPCGIHPKQVDQMVIH
# SASDPRPKTTICGDYFYNYFTRGLDILFDGETHKVKKFVLHTNYPGHADFNSYIKCNFVISGGEDAAEANRGGNKITPSTNWDQVKEILGECGPAAIQ
# TQGSTSNPFGSTYVYGYQNVAFEVMKNGHIATITLFQS]
# Evidence for and against this transcript:
# % of transcript supported by hints (any source): 90.3
# CDS exons: 14/14
#      P:  14 
# CDS introns: 13/13
#      E:  13 
#      P:  13 
# 5'UTR exons and introns: 0/1
# 3'UTR exons and introns: 1/3
#      E:   1 
# hint groups fully obeyed: 30
#      E:  14 
#      P:  16 
# incompatible hint groups: 13
#      P:  13 (TRINITY_GG_94_c1367_g1_i1,AL5G31550.t1)
# end gene g13322
Asue_scaffold10	AUGUSTUS	gene	10941969	10945365	.	+	.	ID=AsAag13322
Asue_scaffold10	AUGUSTUS	mRNA	10941969	10945365	.	+	.	ID=AsAag13322.t1;Parent=AsAag13322
Asue_scaffold10	AUGUSTUS	CDS	10942047	10942176	.	+	0	ID=AsAag13322.t1.cds;Parent=AsAag13322.t1
Asue_scaffold10	AUGUSTUS	CDS	10942486	10942568	.	+	2	ID=AsAag13322.t1.cds;Parent=AsAag13322.t1
Asue_scaffold10	AUGUSTUS	CDS	10942664	10942738	.	+	0	ID=AsAag13322.t1.cds;Parent=AsAag13322.t1
Asue_scaffold10	AUGUSTUS	CDS	10942980	10943047	.	+	0	ID=AsAag13322.t1.cds;Parent=AsAag13322.t1
Asue_scaffold10	AUGUSTUS	CDS	10943123	10943228	.	+	1	ID=AsAag13322.t1.cds;Parent=AsAag13322.t1
Asue_scaffold10	AUGUSTUS	CDS	10943315	10943375	.	+	0	ID=AsAag13322.t1.cds;Parent=AsAag13322.t1
Asue_scaffold10	AUGUSTUS	CDS	10943470	10943636	.	+	2	ID=AsAag13322.t1.cds;Parent=AsAag13322.t1
Asue_scaffold10	AUGUSTUS	CDS	10943744	10943806	.	+	0	ID=AsAag13322.t1.cds;Parent=AsAag13322.t1
Asue_scaffold10	AUGUSTUS	CDS	10943873	10943920	.	+	0	ID=AsAag13322.t1.cds;Parent=AsAag13322.t1
Asue_scaffold10	AUGUSTUS	CDS	10944072	10944185	.	+	0	ID=AsAag13322.t1.cds;Parent=AsAag13322.t1
Asue_scaffold10	AUGUSTUS	CDS	10944261	10944351	.	+	0	ID=AsAag13322.t1.cds;Parent=AsAag13322.t1
Asue_scaffold10	AUGUSTUS	CDS	10944455	10944528	.	+	2	ID=AsAag13322.t1.cds;Parent=AsAag13322.t1
Asue_scaffold10	AUGUSTUS	CDS	10944806	10944910	.	+	0	ID=AsAag13322.t1.cds;Parent=AsAag13322.t1
Asue_scaffold10	AUGUSTUS	CDS	10945006	10945053	.	+	0	ID=AsAag13322.t1.cds;Parent=AsAag13322.t1
Asue_scaffold10	AUGUSTUS	exon	10942047	10942176	.	+	.	ID=AsAag13322.t1.exon1;Parent=AsAag13322.t1
Asue_scaffold10	AUGUSTUS	exon	10942486	10942568	.	+	.	ID=AsAag13322.t1.exon2;Parent=AsAag13322.t1
Asue_scaffold10	AUGUSTUS	exon	10942664	10942738	.	+	.	ID=AsAag13322.t1.exon3;Parent=AsAag13322.t1
Asue_scaffold10	AUGUSTUS	exon	10942980	10943047	.	+	.	ID=AsAag13322.t1.exon4;Parent=AsAag13322.t1
Asue_scaffold10	AUGUSTUS	exon	10943123	10943228	.	+	.	ID=AsAag13322.t1.exon5;Parent=AsAag13322.t1
Asue_scaffold10	AUGUSTUS	exon	10943315	10943375	.	+	.	ID=AsAag13322.t1.exon6;Parent=AsAag13322.t1
Asue_scaffold10	AUGUSTUS	exon	10943470	10943636	.	+	.	ID=AsAag13322.t1.exon7;Parent=AsAag13322.t1
Asue_scaffold10	AUGUSTUS	exon	10943744	10943806	.	+	.	ID=AsAag13322.t1.exon8;Parent=AsAag13322.t1
Asue_scaffold10	AUGUSTUS	exon	10943873	10943920	.	+	.	ID=AsAag13322.t1.exon9;Parent=AsAag13322.t1
Asue_scaffold10	AUGUSTUS	exon	10944072	10944185	.	+	.	ID=AsAag13322.t1.exon10;Parent=AsAag13322.t1
Asue_scaffold10	AUGUSTUS	exon	10944261	10944351	.	+	.	ID=AsAag13322.t1.exon11;Parent=AsAag13322.t1
Asue_scaffold10	AUGUSTUS	exon	10944455	10944528	.	+	.	ID=AsAag13322.t1.exon12;Parent=AsAag13322.t1
Asue_scaffold10	AUGUSTUS	exon	10944806	10944910	.	+	.	ID=AsAag13322.t1.exon13;Parent=AsAag13322.t1
Asue_scaffold10	AUGUSTUS	exon	10945006	10945053	.	+	.	ID=AsAag13322.t1.exon14;Parent=AsAag13322.t1
###
# start gene g13323
# protein sequence = [MNASGLTVTPPRFHFRWRSGRFGTSERNSQAFTVLSKLNNRNSAWPVLKSSCLALPTQRSNAMITRAMSASFGDMADD
# SAGSAVFPRINVKDPYKRLGISRMASEDEIQGARNFLIQQYAGHKPSVDAIESAHDKIIMQKFHERKNPKIDISKKVRQVRQSKVVNFVFERFQTPPT
# AVLVKTAVTFAVLGILTVLFPTEEGPTLQVALSLIATFYFIHQRLKKKLWTFLYGTGAFIFSWLVGTFLMVSVIPPFIKGPRGFEVMSSLLSYVLLWV
# ASSYLR]
# Evidence for and against this transcript:
# % of transcript supported by hints (any source): 63.6
# CDS exons: 4/4
#      P:   4 
# CDS introns: 3/3
#      E:   3 
#      P:   3 
# 5'UTR exons and introns: 0/3
# 3'UTR exons and introns: 0/1
# hint groups fully obeyed: 3
#      E:   3 
# incompatible hint groups: 1
#      P:   1 (TRINITY_GG_94_c1211_g1_i1)
# end gene g13323
Asue_scaffold10	AUGUSTUS	gene	10945429	10947624	.	+	.	ID=AsAag13323
Asue_scaffold10	AUGUSTUS	mRNA	10945429	10947624	.	+	.	ID=AsAag13323.t1;Parent=AsAag13323
Asue_scaffold10	AUGUSTUS	CDS	10946040	10946188	.	+	0	ID=AsAag13323.t1.cds;Parent=AsAag13323.t1
Asue_scaffold10	AUGUSTUS	CDS	10946280	10946371	.	+	1	ID=AsAag13323.t1.cds;Parent=AsAag13323.t1
Asue_scaffold10	AUGUSTUS	CDS	10946649	10947099	.	+	2	ID=AsAag13323.t1.cds;Parent=AsAag13323.t1
Asue_scaffold10	AUGUSTUS	CDS	10947183	10947333	.	+	1	ID=AsAag13323.t1.cds;Parent=AsAag13323.t1
Asue_scaffold10	AUGUSTUS	exon	10946040	10946188	.	+	.	ID=AsAag13323.t1.exon1;Parent=AsAag13323.t1
Asue_scaffold10	AUGUSTUS	exon	10946280	10946371	.	+	.	ID=AsAag13323.t1.exon2;Parent=AsAag13323.t1
Asue_scaffold10	AUGUSTUS	exon	10946649	10947099	.	+	.	ID=AsAag13323.t1.exon3;Parent=AsAag13323.t1
Asue_scaffold10	AUGUSTUS	exon	10947183	10947333	.	+	.	ID=AsAag13323.t1.exon4;Parent=AsAag13323.t1
###
# start gene g13324
# protein sequence = [MEIIELWHACNVSLSHRSYFFLLFRGDQKDCLYMEVELRRLKYIRETFTHNNKAIENGRTLTSMSSLRALNRERYKLS
# QMMQKKLTKEERENLFLRWGIGLNTKHRRLQLAHRLWSESKDMDHVRESASVVGKLMGFVDMDLASKEMFGLNFSLRPRPKKSSLWKRSVLSLSNL]
# Evidence for and against this transcript:
# % of transcript supported by hints (any source): 40
# CDS exons: 1/2
#      P:   1 
# CDS introns: 1/1
#      E:   1 
#      P:   1 
# 5'UTR exons and introns: 0/1
# 3'UTR exons and introns: 0/1
# hint groups fully obeyed: 1
#      E:   1 
# incompatible hint groups: 1
#      P:   1 (TRINITY_GG_94_c73_g1_i1)
# end gene g13324
Asue_scaffold10	AUGUSTUS	gene	10953819	10954925	.	+	.	ID=AsAag13324
Asue_scaffold10	AUGUSTUS	mRNA	10953819	10954925	.	+	.	ID=AsAag13324.t1;Parent=AsAag13324
Asue_scaffold10	AUGUSTUS	CDS	10953951	10954147	.	+	0	ID=AsAag13324.t1.cds;Parent=AsAag13324.t1
Asue_scaffold10	AUGUSTUS	CDS	10954242	10954569	.	+	1	ID=AsAag13324.t1.cds;Parent=AsAag13324.t1
Asue_scaffold10	AUGUSTUS	exon	10953951	10954147	.	+	.	ID=AsAag13324.t1.exon1;Parent=AsAag13324.t1
Asue_scaffold10	AUGUSTUS	exon	10954242	10954569	.	+	.	ID=AsAag13324.t1.exon2;Parent=AsAag13324.t1
###
# start gene g13325
# protein sequence = [MASENNESRSESESITKADSTVVEMPPSQPRKIALITGITGQDGSYLTELLLGKGYEVHGLIRRSSNFNTQRLNHIYI
# DPHNVNKALMKLHYADLTDASSLRRWLDVIKPDEVYNLAAQSHVAVSFEIPDYTADVVATGALRLLEAVRSHTIDSGRTVKYYQAGSSEMFGSTPPPQ
# SETTPFHPRSPYAASKCAAHWYTVNYREAYGLFACNGILFNHESPRRGENFVTRKITRALGRIKVGLQTKLFLGNLQASRDWGFAGDYVEAMWLMLQQ
# EKPDDYVVATEEGHTVEEFLDVSFGYLGLDWKNHVEIDPRYFRPSEVDNLQGDASKAKEVLGWKPKVGFETLVKMMVDEDLALANREKLLVDAGYMDA
# KQQP]
# Evidence for and against this transcript:
# % of transcript supported by hints (any source): 33.3
# CDS exons: 1/1
#      P:   1 
# CDS introns: 0/0
# 5'UTR exons and introns: 0/1
# 3'UTR exons and introns: 0/1
# hint groups fully obeyed: 0
# incompatible hint groups: 3
#      P:   3 (AL5G31590.t1,TRINITY_GG_94_c999_g1_i1)
# end gene g13325
Asue_scaffold10	AUGUSTUS	gene	10955001	10956384	.	-	.	ID=AsAag13325
Asue_scaffold10	AUGUSTUS	mRNA	10955001	10956384	.	-	.	ID=AsAag13325.t1;Parent=AsAag13325
Asue_scaffold10	AUGUSTUS	CDS	10955187	10956317	.	-	0	ID=AsAag13325.t1.cds;Parent=AsAag13325.t1
Asue_scaffold10	AUGUSTUS	exon	10955187	10956317	.	-	.	ID=AsAag13325.t1.exon1;Parent=AsAag13325.t1
###
# start gene g13326
# protein sequence = [MMKRSTKPRVSWPPGPKLCQVKIFRTEDCPAKVASQPQRHSYPKLSSGKPDLPPGFEGNHYAVKPNVSNIPRIKWKRP
# SKFSVNDAWLVGSGGESTERRTENLRSSKVLEAIYPHRSAIPSRPSVSPVVEAECFDDSKTPAIRLTPIEDENESSEESTHSTVESGFTANKQGQLET
# KPPCSTQEQISGLTGLAPDLSLAASAALTALMKTKEQGSLVDTDLLIKFLSDPKIIKNLITDTSGKSSETKNQPVDTNTSSATRLVPQPVTTSPMARK
# PLPVIIPQEHSVAASPSFTNPERRVSPPKPVNGNISPPKPINGKPSSIPMPVHFHVGIAKEQPQPARFPSTSLPMNLNLHRPQNVFSEPKVIVNPQPQ
# HQPYSAFRTSEMNYVQTSIGLGRGPQTGFNSYPMNLNRADVITGRAKPVVQPMKGLDYFKNLIREHGTDNHETNQYHSQTGIFNGRIDNNNKIQQQCI
# YFGTVRGCKLGDSCVYVHDRFRPNFEAEAPRAKRMKFRRYEKNGF]
# Evidence for and against this transcript:
# % of transcript supported by hints (any source): 33.3
# CDS exons: 2/4
#      P:   2 
# CDS introns: 1/3
#      P:   1 
# 5'UTR exons and introns: 0/1
# 3'UTR exons and introns: 0/1
# hint groups fully obeyed: 0
# incompatible hint groups: 1
#      P:   1 (TRINITY_GG_94_c1413_g1_i1)
# end gene g13326
Asue_scaffold10	AUGUSTUS	gene	10958549	10961674	.	+	.	ID=AsAag13326
Asue_scaffold10	AUGUSTUS	mRNA	10958549	10961674	.	+	.	ID=AsAag13326.t1;Parent=AsAag13326
Asue_scaffold10	AUGUSTUS	CDS	10958888	10958947	.	+	0	ID=AsAag13326.t1.cds;Parent=AsAag13326.t1
Asue_scaffold10	AUGUSTUS	CDS	10959838	10960017	.	+	0	ID=AsAag13326.t1.cds;Parent=AsAag13326.t1
Asue_scaffold10	AUGUSTUS	CDS	10960099	10960223	.	+	0	ID=AsAag13326.t1.cds;Parent=AsAag13326.t1
Asue_scaffold10	AUGUSTUS	CDS	10960325	10961507	.	+	1	ID=AsAag13326.t1.cds;Parent=AsAag13326.t1
Asue_scaffold10	AUGUSTUS	exon	10958888	10958947	.	+	.	ID=AsAag13326.t1.exon1;Parent=AsAag13326.t1
Asue_scaffold10	AUGUSTUS	exon	10959838	10960017	.	+	.	ID=AsAag13326.t1.exon2;Parent=AsAag13326.t1
Asue_scaffold10	AUGUSTUS	exon	10960099	10960223	.	+	.	ID=AsAag13326.t1.exon3;Parent=AsAag13326.t1
Asue_scaffold10	AUGUSTUS	exon	10960325	10961507	.	+	.	ID=AsAag13326.t1.exon4;Parent=AsAag13326.t1
###
# start gene g13327
# protein sequence = [MGRVIRAQRKGAGSVFKSHTHHRKGPAKFRSLDYGERNGYLKGLVTEIIHDPGRGAPLARVAFRHPFRYMKQKELFVA
# AEGMYTGQYLYCGKKANLMVGNVLPLGSIPEGAVVCNVELHVGDRGALARASGDYAIVIAHNPDSNTTRVKLPSGSKKILPSACRAMIGQVAGGGRTE
# KPLLKAGNAYHKYKVKRNCWPVVRGVAMNPVEHPHGGGNHQHIGHASTVRRDKPAGAKVGQIAARRTGRRRGTAALAAKADY]
# Evidence for and against this transcript:
# % of transcript supported by hints (any source): 60
# CDS exons: 2/2
#      P:   2 
# CDS introns: 1/1
#      P:   1 
# 5'UTR exons and introns: 0/1
# 3'UTR exons and introns: 0/1
# hint groups fully obeyed: 0
# incompatible hint groups: 1
#      P:   1 (AL5G31610.t1)
# end gene g13327
Asue_scaffold10	AUGUSTUS	gene	10961732	10963154	.	-	.	ID=AsAag13327
Asue_scaffold10	AUGUSTUS	mRNA	10961732	10963154	.	-	.	ID=AsAag13327.t1;Parent=AsAag13327
Asue_scaffold10	AUGUSTUS	CDS	10962051	10962387	.	-	1	ID=AsAag13327.t1.cds;Parent=AsAag13327.t1
Asue_scaffold10	AUGUSTUS	CDS	10962556	10962995	.	-	0	ID=AsAag13327.t1.cds;Parent=AsAag13327.t1
Asue_scaffold10	AUGUSTUS	exon	10962051	10962387	.	-	.	ID=AsAag13327.t1.exon1;Parent=AsAag13327.t1
Asue_scaffold10	AUGUSTUS	exon	10962556	10962995	.	-	.	ID=AsAag13327.t1.exon2;Parent=AsAag13327.t1
###
# start gene g13328
# protein sequence = [MDPMQSDHCPIWFCVPSLKRFMCRPFQFFHHVVDHPEYAQAVDLAWQSGSIQGSDQFKVARSLKMLKSTLRRLNKRHF
# SGISERVKAEERKLAVLHGQLLANPTTELAREEHLVRAKWKTLCAAEEKFYRQRSRVKWMDFGDRNTSFFHRSLVQRLNRNHIHFLIDHCGRRIQLGS
# EIKAHAAAYFEEIIGCTNLPQSPCTVAQLADLVSFRCSDIQKSDLQKEVSEEEIVFTVFSLPLNKCPGPDGYSVEFFRASWSVVGADVIKAVKEFFRN
# GRLLKDFNTTKIALIPKFPEACNLGDYRPISCCNLVYKIVSKIIANRLKPILHGCISRNQAAFLKGRSLGENVLLASELIRGYNTSSCPKSSMLKVDI
# RKAFDTSHSCWNFRGNAEV]
# Evidence for and against this transcript:
# % of transcript supported by hints (any source): 0
# CDS exons: 0/2
# CDS introns: 0/1
# 5'UTR exons and introns: 0/1
# 3'UTR exons and introns: 0/1
# hint groups fully obeyed: 0
# incompatible hint groups: 0
# end gene g13328
Asue_scaffold10	AUGUSTUS	gene	10966560	10968214	.	-	.	ID=AsAag13328
Asue_scaffold10	AUGUSTUS	mRNA	10966560	10968214	.	-	.	ID=AsAag13328.t1;Parent=AsAag13328
Asue_scaffold10	AUGUSTUS	CDS	10966669	10966710	.	-	0	ID=AsAag13328.t1.cds;Parent=AsAag13328.t1
Asue_scaffold10	AUGUSTUS	CDS	10967037	10968170	.	-	0	ID=AsAag13328.t1.cds;Parent=AsAag13328.t1
Asue_scaffold10	AUGUSTUS	exon	10966669	10966710	.	-	.	ID=AsAag13328.t1.exon1;Parent=AsAag13328.t1
Asue_scaffold10	AUGUSTUS	exon	10967037	10968170	.	-	.	ID=AsAag13328.t1.exon2;Parent=AsAag13328.t1
###
# start gene g13329
# protein sequence = [MVRAEIETGAPFRSVKEAVTLFGERILLGDNYISKSVERNSCKSIQDELVEAKENLKKAEEENKALSQLIESLTQELE
# TTKEKLNHSLRKFPEHPQVEDDLKFIEESTVNEPDNITEIKMNRFDGNEVYGDRLERRRSVKFANPPLLTKVIVGKEEKNQVMXXXXXXXXXPLVPLA
# AWLFARNRSS]
# Evidence for and against this transcript:
# % of transcript supported by hints (any source): 60
# CDS exons: 2/2
#      P:   2 
# CDS introns: 1/1
#      P:   1 
# 5'UTR exons and introns: 0/1
# 3'UTR exons and introns: 0/1
# hint groups fully obeyed: 0
# incompatible hint groups: 2
#      P:   2 (TRINITY_GG_94_c1935_g1_i1,AL5G31620.t1)
# end gene g13329
Asue_scaffold10	AUGUSTUS	gene	10971666	10972524	.	-	.	ID=AsAag13329
Asue_scaffold10	AUGUSTUS	mRNA	10971666	10972524	.	-	.	ID=AsAag13329.t1;Parent=AsAag13329
Asue_scaffold10	AUGUSTUS	CDS	10971814	10972260	.	-	0	ID=AsAag13329.t1.cds;Parent=AsAag13329.t1
Asue_scaffold10	AUGUSTUS	CDS	10972364	10972477	.	-	0	ID=AsAag13329.t1.cds;Parent=AsAag13329.t1
Asue_scaffold10	AUGUSTUS	exon	10971814	10972260	.	-	.	ID=AsAag13329.t1.exon1;Parent=AsAag13329.t1
Asue_scaffold10	AUGUSTUS	exon	10972364	10972477	.	-	.	ID=AsAag13329.t1.exon2;Parent=AsAag13329.t1
###
# start gene g13330
# protein sequence = [MTERTQRLVTNGTVTAHIPLPKRGATTASLSRKRLTAIFEFIRLRPKRASHFCSFPNSLSIQVFVVVYKEVEIQMETP
# SSTRRVTRSQALSAINNSDSDFKIPFSSSKKTEDSSICQRKNIKAQEDRSALIDITNDSPIVGLTMETPPSGFMVKRKSSRIKNTPGSGEALLRGQVK
# TLLHKVEEGRELIHSIKTRPFIHLVTSPMKLLAPTPANTPQFPNFSDNDVKIKIASPIVAGQLRTTQIFEEKEEKSMSITRSLLFDFTDKLASWXXXX
# XXXXXXXVDGLCEGMKKMSVETTQAEFAGKHNRFVYNSEDEEIIEAKEVLHLKGIPTPRGKHFRFATKEEDDESSNL]
# Evidence for and against this transcript:
# % of transcript supported by hints (any source): 0
# CDS exons: 0/2
# CDS introns: 0/1
# 5'UTR exons and introns: 0/1
# 3'UTR exons and introns: 0/1
# hint groups fully obeyed: 0
# incompatible hint groups: 0
# end gene g13330
Asue_scaffold10	AUGUSTUS	gene	10973164	10974404	.	-	.	ID=AsAag13330
Asue_scaffold10	AUGUSTUS	mRNA	10973164	10974404	.	-	.	ID=AsAag13330.t1;Parent=AsAag13330
Asue_scaffold10	AUGUSTUS	CDS	10973205	10973938	.	-	2	ID=AsAag13330.t1.cds;Parent=AsAag13330.t1
Asue_scaffold10	AUGUSTUS	CDS	10974040	10974361	.	-	0	ID=AsAag13330.t1.cds;Parent=AsAag13330.t1
Asue_scaffold10	AUGUSTUS	exon	10973205	10973938	.	-	.	ID=AsAag13330.t1.exon1;Parent=AsAag13330.t1
Asue_scaffold10	AUGUSTUS	exon	10974040	10974361	.	-	.	ID=AsAag13330.t1.exon2;Parent=AsAag13330.t1
###
# start gene g13331
# protein sequence = [MAPGTLTELAGESKLNSKFVRDEDERPKVAYNEFSDEIPVISLAGIDDVDGKRGEICRQIVEACENWGIFQVVDHGVD
# TNLVADMTRLARDFFALPPEEKLRFDMSGGKKGGFIVSSHLQGEAVQDWREIVTYFSYPVRNRDYSRWPDKPEGWVKVTEEYSERLMSLACKLLEVLS
# EAMGLEKESLTNACVDMDQKIVVXXXXXXXXXXXXXXXXXXXXXXXXXXXXXXXXXXXXXXXXXXXXXXXXXXXXXXXXXXXXXHGHFLSNGRFKNAD
# HQAVVNSNSSRLSIATFQNPAPDATVYPLKVREGEKPILEEPITFAEMYKRKMGRDLELARLKKLAKEERDHKEVAKPVDQIFA]
# Evidence for and against this transcript:
# % of transcript supported by hints (any source): 57.1
# CDS exons: 2/3
#      P:   2 
# CDS introns: 2/2
#      E:   1 
#      P:   2 
# 5'UTR exons and introns: 0/1
# 3'UTR exons and introns: 0/1
# hint groups fully obeyed: 2
#      E:   1 
#      P:   1 
# incompatible hint groups: 3
#      P:   3 (TRINITY_GG_94_c1124_g1_i1,AL5G31640.t1,TRINITY_GG_94_c1679_g1_i1)
# end gene g13331
Asue_scaffold10	AUGUSTUS	gene	10975179	10976591	.	+	.	ID=AsAag13331
Asue_scaffold10	AUGUSTUS	mRNA	10975179	10976591	.	+	.	ID=AsAag13331.t1;Parent=AsAag13331
Asue_scaffold10	AUGUSTUS	CDS	10975211	10975570	.	+	0	ID=AsAag13331.t1.cds;Parent=AsAag13331.t1
Asue_scaffold10	AUGUSTUS	CDS	10975646	10976074	.	+	0	ID=AsAag13331.t1.cds;Parent=AsAag13331.t1
Asue_scaffold10	AUGUSTUS	CDS	10976170	10976457	.	+	0	ID=AsAag13331.t1.cds;Parent=AsAag13331.t1
Asue_scaffold10	AUGUSTUS	exon	10975211	10975570	.	+	.	ID=AsAag13331.t1.exon1;Parent=AsAag13331.t1
Asue_scaffold10	AUGUSTUS	exon	10975646	10976074	.	+	.	ID=AsAag13331.t1.exon2;Parent=AsAag13331.t1
Asue_scaffold10	AUGUSTUS	exon	10976170	10976457	.	+	.	ID=AsAag13331.t1.exon3;Parent=AsAag13331.t1
###
# start gene g13332
# protein sequence = [MNPSYGGDEKQRPAMYPQVDQSIPDNPFAHTNPYVSSSPYLYPSLSSHNLGPNLFPDHGDASNDQSPSAPPQATEEVL
# IRVPGAILNLIDKSYSVELACGDFTIVRIIQGGNIVAVLANVGNEIQWPLTKNEVAAKVDGSHYFFSIHPPKEKGQGSGSDSDDEQGKKSKSNSDDDI
# LNYGLTIASKGQENVLLVLDQVLRDYSCFTEQKMSEKAKETGEEVLGISMVAATSPEELKGERKDVVEGQCAAYWTTLAPNVEDYTHSTAKMIASGSG
# KLIRGILWCGDVTVERLKKGNEVMKNRLSRAEKEKDVSPETLRRIKRVKRVTQVTEKVATGVLSGVVKVSGFITGSVANSKAGKKLFGLLPGEIVLAS
# LDGFSKICDAVEVAGKNVMSTSSTVTTELVNHRYGTKAAEATNEGLDAAGHAFGTAWVAFKIRKAFNPKNVIKPSSLAKSAASDLKAKKGSKYDRAIT
# VFSPDGHLFQVEYALEAVRKGNAAVGVRGTDTVVLAVEKKSTPKLQDSRSARKIVSLDNHIALACAGLKADARVLINKARIECQSHRLTLEDPVTVEY
# ITRYIAGLQQKYTQSGGVRPFGLSTLIVGFDPYTRIPALYQTDPSGTFSAWKANATGRNSNSIREFLEKNYKECSGQETVKLAIRALLEVVESGGKNI
# EVAVMTREEGVLKQLEEEEIDIIVAEIEAEKAAAEAAKKGPAKET]
# Evidence for and against this transcript:
# % of transcript supported by hints (any source): 80
# CDS exons: 7/7
#      P:   7 
# CDS introns: 5/6
#      E:   5 
#      P:   5 
# 5'UTR exons and introns: 0/1
# 3'UTR exons and introns: 0/1
# hint groups fully obeyed: 11
#      E:   5 
#      P:   6 
# incompatible hint groups: 8
#      P:   8 (TRINITY_GG_94_c1372_g1_i1,AL5G31650.t1,TRINITY_GG_94_c1811_g1_i1,AL5G31670.t1)
# end gene g13332
Asue_scaffold10	AUGUSTUS	gene	10977969	10982615	.	+	.	ID=AsAag13332
Asue_scaffold10	AUGUSTUS	mRNA	10977969	10982615	.	+	.	ID=AsAag13332.t1;Parent=AsAag13332
Asue_scaffold10	AUGUSTUS	CDS	10978012	10978973	.	+	0	ID=AsAag13332.t1.cds;Parent=AsAag13332.t1
Asue_scaffold10	AUGUSTUS	CDS	10979242	10979408	.	+	1	ID=AsAag13332.t1.cds;Parent=AsAag13332.t1
Asue_scaffold10	AUGUSTUS	CDS	10979938	10980022	.	+	2	ID=AsAag13332.t1.cds;Parent=AsAag13332.t1
Asue_scaffold10	AUGUSTUS	CDS	10980145	10980321	.	+	1	ID=AsAag13332.t1.cds;Parent=AsAag13332.t1
Asue_scaffold10	AUGUSTUS	CDS	10981010	10981174	.	+	1	ID=AsAag13332.t1.cds;Parent=AsAag13332.t1
Asue_scaffold10	AUGUSTUS	CDS	10981546	10981960	.	+	1	ID=AsAag13332.t1.cds;Parent=AsAag13332.t1
Asue_scaffold10	AUGUSTUS	CDS	10982286	10982450	.	+	0	ID=AsAag13332.t1.cds;Parent=AsAag13332.t1
Asue_scaffold10	AUGUSTUS	exon	10978012	10978973	.	+	.	ID=AsAag13332.t1.exon1;Parent=AsAag13332.t1
Asue_scaffold10	AUGUSTUS	exon	10979242	10979408	.	+	.	ID=AsAag13332.t1.exon2;Parent=AsAag13332.t1
Asue_scaffold10	AUGUSTUS	exon	10979938	10980022	.	+	.	ID=AsAag13332.t1.exon3;Parent=AsAag13332.t1
Asue_scaffold10	AUGUSTUS	exon	10980145	10980321	.	+	.	ID=AsAag13332.t1.exon4;Parent=AsAag13332.t1
Asue_scaffold10	AUGUSTUS	exon	10981010	10981174	.	+	.	ID=AsAag13332.t1.exon5;Parent=AsAag13332.t1
Asue_scaffold10	AUGUSTUS	exon	10981546	10981960	.	+	.	ID=AsAag13332.t1.exon6;Parent=AsAag13332.t1
Asue_scaffold10	AUGUSTUS	exon	10982286	10982450	.	+	.	ID=AsAag13332.t1.exon7;Parent=AsAag13332.t1
###
# start gene g13333
# protein sequence = [MKLDVNVLRYLSKDDFRVLTAVEMGMRNHEIVPSELVERIASLKHGGTYKVLKNLLKYKLLHHDASKYDGFRLTYLGY
# DFLAIKTLVNRGVFTGVGRQIGVGKESDIFEVAQEDGTILAMKLHRLGRTSFRAVKSKRDYLRHRSSFSWLYLSRLAALKEFAFMKALEEHDFPVPKA
# IDCNRHCVIMSLVQGYPMVQVKQLQNPETIFEKIIGIVVRLAEHGLIHCDFNEFNIMIDDEEKITMIDFPQMVSVSHRNAQMYFDRDIECIFKFFRKR
# FNMSFHEDKGESEETEVDENSRPSFFDITKDANALDRDLEASGFTRKEQTDLDKFIEGGVEKXXXXXXXXXXXXXXQTCESNEEGNLNKLKSLQLQDE
# EQKISDGVEAEVELNNTENGESXXXXXXXXXXXNEEEEEKDAELEKNLGKVRRRAMTAARGRRKSQSSRNTYKDKGRGSQNSKIHNNMSGF]
# Evidence for and against this transcript:
# % of transcript supported by hints (any source): 92.6
# CDS exons: 13/13
#      P:  13 
# CDS introns: 12/12
#      E:  12 
#      P:  12 
# 5'UTR exons and introns: 0/1
# 3'UTR exons and introns: 0/1
# hint groups fully obeyed: 12
#      E:  12 
# incompatible hint groups: 1
#      P:   1 (TRINITY_GG_94_c894_g1_i1)
# end gene g13333
Asue_scaffold10	AUGUSTUS	gene	10983359	10986626	.	+	.	ID=AsAag13333
Asue_scaffold10	AUGUSTUS	mRNA	10983359	10986626	.	+	.	ID=AsAag13333.t1;Parent=AsAag13333
Asue_scaffold10	AUGUSTUS	CDS	10983513	10983596	.	+	0	ID=AsAag13333.t1.cds;Parent=AsAag13333.t1
Asue_scaffold10	AUGUSTUS	CDS	10983704	10983750	.	+	0	ID=AsAag13333.t1.cds;Parent=AsAag13333.t1
Asue_scaffold10	AUGUSTUS	CDS	10983857	10983927	.	+	1	ID=AsAag13333.t1.cds;Parent=AsAag13333.t1
Asue_scaffold10	AUGUSTUS	CDS	10984043	10984156	.	+	2	ID=AsAag13333.t1.cds;Parent=AsAag13333.t1
Asue_scaffold10	AUGUSTUS	CDS	10984255	10984430	.	+	2	ID=AsAag13333.t1.cds;Parent=AsAag13333.t1
Asue_scaffold10	AUGUSTUS	CDS	10984527	10984615	.	+	0	ID=AsAag13333.t1.cds;Parent=AsAag13333.t1
Asue_scaffold10	AUGUSTUS	CDS	10984840	10984957	.	+	1	ID=AsAag13333.t1.cds;Parent=AsAag13333.t1
Asue_scaffold10	AUGUSTUS	CDS	10985149	10985222	.	+	0	ID=AsAag13333.t1.cds;Parent=AsAag13333.t1
Asue_scaffold10	AUGUSTUS	CDS	10985308	10985355	.	+	1	ID=AsAag13333.t1.cds;Parent=AsAag13333.t1
Asue_scaffold10	AUGUSTUS	CDS	10985504	10985666	.	+	1	ID=AsAag13333.t1.cds;Parent=AsAag13333.t1
Asue_scaffold10	AUGUSTUS	CDS	10985840	10985971	.	+	0	ID=AsAag13333.t1.cds;Parent=AsAag13333.t1
Asue_scaffold10	AUGUSTUS	CDS	10986062	10986166	.	+	0	ID=AsAag13333.t1.cds;Parent=AsAag13333.t1
Asue_scaffold10	AUGUSTUS	CDS	10986254	10986424	.	+	0	ID=AsAag13333.t1.cds;Parent=AsAag13333.t1
Asue_scaffold10	AUGUSTUS	exon	10983513	10983596	.	+	.	ID=AsAag13333.t1.exon1;Parent=AsAag13333.t1
Asue_scaffold10	AUGUSTUS	exon	10983704	10983750	.	+	.	ID=AsAag13333.t1.exon2;Parent=AsAag13333.t1
Asue_scaffold10	AUGUSTUS	exon	10983857	10983927	.	+	.	ID=AsAag13333.t1.exon3;Parent=AsAag13333.t1
Asue_scaffold10	AUGUSTUS	exon	10984043	10984156	.	+	.	ID=AsAag13333.t1.exon4;Parent=AsAag13333.t1
Asue_scaffold10	AUGUSTUS	exon	10984255	10984430	.	+	.	ID=AsAag13333.t1.exon5;Parent=AsAag13333.t1
Asue_scaffold10	AUGUSTUS	exon	10984527	10984615	.	+	.	ID=AsAag13333.t1.exon6;Parent=AsAag13333.t1
Asue_scaffold10	AUGUSTUS	exon	10984840	10984957	.	+	.	ID=AsAag13333.t1.exon7;Parent=AsAag13333.t1
Asue_scaffold10	AUGUSTUS	exon	10985149	10985222	.	+	.	ID=AsAag13333.t1.exon8;Parent=AsAag13333.t1
Asue_scaffold10	AUGUSTUS	exon	10985308	10985355	.	+	.	ID=AsAag13333.t1.exon9;Parent=AsAag13333.t1
Asue_scaffold10	AUGUSTUS	exon	10985504	10985666	.	+	.	ID=AsAag13333.t1.exon10;Parent=AsAag13333.t1
Asue_scaffold10	AUGUSTUS	exon	10985840	10985971	.	+	.	ID=AsAag13333.t1.exon11;Parent=AsAag13333.t1
Asue_scaffold10	AUGUSTUS	exon	10986062	10986166	.	+	.	ID=AsAag13333.t1.exon12;Parent=AsAag13333.t1
Asue_scaffold10	AUGUSTUS	exon	10986254	10986424	.	+	.	ID=AsAag13333.t1.exon13;Parent=AsAag13333.t1
###
# start gene g13334
# protein sequence = [MMRDVFRPTKSAPCSPAKPLGISRTQSESFHAIHKVPVGDSPYVRAKNVQLVEKDPERAIPLFWKAINAGDRVDSALK
# DMAIVMKQQNRAEEAIEAIKSLRVRCSDQAQESLDNILLDLYKRCGRLDDQIGLLKHKLFLIQKGLAFNGKRTKTARSQGKKFQVSVEQEATRLLGNL
# GWALMQRDNFVEAEDAYRRALSIAPDNNKMCNLGICLMKQGRIDEAKETLRRVKPAVVDGPRGVDSHLKAYERAQQMLNDLGSEMMRRGGDDKVEQRR
# LFDAIFGSSSIWQPQPCSEQNVKPKSKPGLSNGDGYGDENVKMTVNPPVVVNPLRVDAKPFFSSKLIISNNEKLKRTRSSSQEMGVLSGGGGDDHEGE
# TNTSTRRRLSMEKKATDCGLPDNKDFEDAIMAAVLGTETKVDKKRLKVFQDITLCINQNL]
# Evidence for and against this transcript:
# % of transcript supported by hints (any source): 77.8
# CDS exons: 4/4
#      P:   4 
# CDS introns: 3/3
#      P:   3 
# 5'UTR exons and introns: 0/1
# 3'UTR exons and introns: 0/1
# hint groups fully obeyed: 3
#      P:   3 
# incompatible hint groups: 4
#      P:   4 (TRINITY_GG_94_c162_g1_i1,AL5G31700.t1)
# end gene g13334
Asue_scaffold10	AUGUSTUS	gene	10986849	10988678	.	+	.	ID=AsAag13334
Asue_scaffold10	AUGUSTUS	mRNA	10986849	10988678	.	+	.	ID=AsAag13334.t1;Parent=AsAag13334
Asue_scaffold10	AUGUSTUS	CDS	10986901	10987050	.	+	0	ID=AsAag13334.t1.cds;Parent=AsAag13334.t1
Asue_scaffold10	AUGUSTUS	CDS	10987176	10987388	.	+	0	ID=AsAag13334.t1.cds;Parent=AsAag13334.t1
Asue_scaffold10	AUGUSTUS	CDS	10987476	10987631	.	+	0	ID=AsAag13334.t1.cds;Parent=AsAag13334.t1
Asue_scaffold10	AUGUSTUS	CDS	10987720	10988499	.	+	0	ID=AsAag13334.t1.cds;Parent=AsAag13334.t1
Asue_scaffold10	AUGUSTUS	exon	10986901	10987050	.	+	.	ID=AsAag13334.t1.exon1;Parent=AsAag13334.t1
Asue_scaffold10	AUGUSTUS	exon	10987176	10987388	.	+	.	ID=AsAag13334.t1.exon2;Parent=AsAag13334.t1
Asue_scaffold10	AUGUSTUS	exon	10987476	10987631	.	+	.	ID=AsAag13334.t1.exon3;Parent=AsAag13334.t1
Asue_scaffold10	AUGUSTUS	exon	10987720	10988499	.	+	.	ID=AsAag13334.t1.exon4;Parent=AsAag13334.t1
###
# start gene g13335
# protein sequence = [MGCCQSRIDSKEIVSRCKARKRYLKHLVKARQTLSVSHALYLRSLRAVGSSLVHFSSKEXXXXXXXXXXXXXXXXXXX
# XXXXXXXXXXXXXXXXXXXXXXXXXXXXXXXXXXXXXXXXXTWDFWDPFIPPPPSSSEEEWEEETTXXXXXXXXXXXXSDAAVTTAPTTATPQASSVV
# SGFSKDTMTTTTTGSELAVVVSRNGKDLMEIIKEVDEYFLKAADSGAPLSSLLEISTSITDFTKSGKMYSNYECNLNPTSFWTRGFAPPKLNEYRNAG
# GVIGGNCIVGSHSSTVDRLYAWEKKLYQEVKNAESIKMEHEKKVEQVRRLEMKRAEYVKTEKAKKDVEKLESQLSVSSQAIQSASNEIIKLRETELYP
# QLVELVKGLMCMWRSMYESHQVQTHIVQQLKYLNTIPSTEATSELHRQSTLQLELEVQQWHHSFCNLVKAQRDYIQSLTGWLRLSLFQFSKNPLVKSS
# YESKIYSFCEEWHLAIDRIPDKVASEGIKSFLTAVHGIVAQQADEHKQKKRTESMLKDFEKKSAALRALESKYSPYSVPESRKKNPVIEKRVKVEMLK
# GKAEEEKSKHEKSVSVTRAMTLNNLQMGFPHVFQAMVGFSSVCMQAFESVYNQAKSISEDQEEVKRLLP]
# Evidence for and against this transcript:
# % of transcript supported by hints (any source): 63.6
# CDS exons: 4/4
#      P:   4 
# CDS introns: 3/3
#      P:   3 
# 5'UTR exons and introns: 0/3
# 3'UTR exons and introns: 0/1
# hint groups fully obeyed: 4
#      P:   4 
# incompatible hint groups: 3
#      P:   3 (AL5G31710.t1,TRINITY_GG_94_c661_g1_i1)
# end gene g13335
Asue_scaffold10	AUGUSTUS	gene	10989079	10992299	.	+	.	ID=AsAag13335
Asue_scaffold10	AUGUSTUS	mRNA	10989079	10992299	.	+	.	ID=AsAag13335.t1;Parent=AsAag13335
Asue_scaffold10	AUGUSTUS	CDS	10989758	10990481	.	+	0	ID=AsAag13335.t1.cds;Parent=AsAag13335.t1
Asue_scaffold10	AUGUSTUS	CDS	10990554	10990744	.	+	2	ID=AsAag13335.t1.cds;Parent=AsAag13335.t1
Asue_scaffold10	AUGUSTUS	CDS	10991086	10991309	.	+	0	ID=AsAag13335.t1.cds;Parent=AsAag13335.t1
Asue_scaffold10	AUGUSTUS	CDS	10991393	10992167	.	+	1	ID=AsAag13335.t1.cds;Parent=AsAag13335.t1
Asue_scaffold10	AUGUSTUS	exon	10989758	10990481	.	+	.	ID=AsAag13335.t1.exon1;Parent=AsAag13335.t1
Asue_scaffold10	AUGUSTUS	exon	10990554	10990744	.	+	.	ID=AsAag13335.t1.exon2;Parent=AsAag13335.t1
Asue_scaffold10	AUGUSTUS	exon	10991086	10991309	.	+	.	ID=AsAag13335.t1.exon3;Parent=AsAag13335.t1
Asue_scaffold10	AUGUSTUS	exon	10991393	10992167	.	+	.	ID=AsAag13335.t1.exon4;Parent=AsAag13335.t1
###
# start gene g13336
# protein sequence = [MSASRFVKCVTVGDGAVGKTCLLISYTSNTFPTDYVPTVFDNFSANVVVNGSTVNLGLWDTAGQEDYNRLRPLSYRGA
# DVFILAFSLISKASYENVSKKWIPELKHYAPGVPIILVGTKLDLRDDKQFFIDHPGAVPITTAQGEELRKQIGAPTYIECSSKTQENVKAVFDAAIRV
# VLQPXXXXXXXXKAQKACSIL]
# Evidence for and against this transcript:
# % of transcript supported by hints (any source): 38.5
# CDS exons: 0/6
# CDS introns: 5/5
#      E:   5 
# 5'UTR exons and introns: 0/1
# 3'UTR exons and introns: 0/1
# hint groups fully obeyed: 5
#      E:   5 
# incompatible hint groups: 0
# end gene g13336
Asue_scaffold10	AUGUSTUS	gene	10992889	10994113	.	+	.	ID=AsAag13336
Asue_scaffold10	AUGUSTUS	mRNA	10992889	10994113	.	+	.	ID=AsAag13336.t1;Parent=AsAag13336
Asue_scaffold10	AUGUSTUS	CDS	10992942	10993040	.	+	0	ID=AsAag13336.t1.cds;Parent=AsAag13336.t1
Asue_scaffold10	AUGUSTUS	CDS	10993124	10993211	.	+	0	ID=AsAag13336.t1.cds;Parent=AsAag13336.t1
Asue_scaffold10	AUGUSTUS	CDS	10993313	10993422	.	+	2	ID=AsAag13336.t1.cds;Parent=AsAag13336.t1
Asue_scaffold10	AUGUSTUS	CDS	10993503	10993566	.	+	0	ID=AsAag13336.t1.cds;Parent=AsAag13336.t1
Asue_scaffold10	AUGUSTUS	CDS	10993647	10993777	.	+	2	ID=AsAag13336.t1.cds;Parent=AsAag13336.t1
Asue_scaffold10	AUGUSTUS	CDS	10993855	10993956	.	+	0	ID=AsAag13336.t1.cds;Parent=AsAag13336.t1
Asue_scaffold10	AUGUSTUS	exon	10992942	10993040	.	+	.	ID=AsAag13336.t1.exon1;Parent=AsAag13336.t1
Asue_scaffold10	AUGUSTUS	exon	10993124	10993211	.	+	.	ID=AsAag13336.t1.exon2;Parent=AsAag13336.t1
Asue_scaffold10	AUGUSTUS	exon	10993313	10993422	.	+	.	ID=AsAag13336.t1.exon3;Parent=AsAag13336.t1
Asue_scaffold10	AUGUSTUS	exon	10993503	10993566	.	+	.	ID=AsAag13336.t1.exon4;Parent=AsAag13336.t1
Asue_scaffold10	AUGUSTUS	exon	10993647	10993777	.	+	.	ID=AsAag13336.t1.exon5;Parent=AsAag13336.t1
Asue_scaffold10	AUGUSTUS	exon	10993855	10993956	.	+	.	ID=AsAag13336.t1.exon6;Parent=AsAag13336.t1
###
# start gene g13337
# protein sequence = [MAKASSIRQFVTSRFIVPGTGLLKGFKLLEDSNSIKHLFQVHARLITSGNFWDSSWAIRLLKCSSRFGDSSYTVSIFR
# SIGKLYCANPVFKAYLVSSTPKQALGFYFDILRFGFVPDSYTFVSLISCIEKTCCVDSGQMCHGQAIKHGCDQVLPVQNSLIHMYTCCGALDLAKKLF
# VEIPKRDIVSXXXXXXXXXXXXXXXXXXXXXXXXXXXXXXXXXXXXXXXLGANNPGVSISLFREMVGVGFQGNESTLVLLLNACGRSARLKEGRSVHA
# SLIRTFLNSSVVIDTALVDMYGKCKEVDLARRIFDSLSVRNKVTWNVMILAHCLHGRPEDGLELFEAMINGMLRPDEVTFVGVLCGCARAGLVSQGQS
# YYALMVDEFEIKPNFGHQWCMANLYSNAGFPEEAEEALKNLPEEDVTPESAKWANLLSSSRFTGNPALGESIAKALIETDPLNYKYYHLLMNIYSVTG
# RWEDVNRVREVVKERKIGRIPGCGLLDLKEIVHGLKLGCKEAEKSKEVRNRMIADDDEKWLAAAIAAVKQNAFYMQRAIDSNNLKDALKFSAQMLSEL
# RTSKLSPHKYYELYIRVFNELGTLEIFFKEETGRGCSIAELYELVQHAGNILPRLYLLCTIGSVYIKSKDVTATDILKDLVEMCRAVQHPLRGLFLRS
# YLAQVTRDKLPSIGSDLEGDGDAHMNALEFVLQNFTEMNKLWVRMQHQGPSREKDKREKERNELRDLVGKNLHVLSQLEGVDLGIYRDTVLPRILEQV
# VNCKDELAQCYLMDCIIQVFPDDFHLQTLDVLLGACPQLQPSVDIKTVLSGLMERLSNYAASSVEALPNFQQVEAFSKLNYAIGKVVEAQVDLPAAAS
# VTLYLFLLKFTLHVYSDRLDYVDEVLGSCVTQLSATGKLCDDKAAKQIVAFLSAPLEKYNNVVTILKLTNYPRVMEYLDHETNKAMAIIIVQSVLKNN
# THIATADEVDALFELAKGLIKDFDGTIDDEIDEEDFQEEQNLVARLVHKLYNDDPEEMYKIIFTVRKHILAGGPKRMPLTIPPLVFSAFKLIRRLRGG
# DENPFGDDASATPKRILQLLSETVEVLSDVSAPDLAFRLYLQCAQAANDCELETVTYEFFTKAYLLYEEEISDSKAQVTALRLIIGTLQRMRVFNVEN
# RDTLTHKATGYSARLLRKPDQCRAVYECAHLFWADECENLKDGERVVLCLKRAQRIADAVQLMANASRGTSSTGSVALYVELLNKYLYYLEKGNPQVT
# GDTIQSLAELIRSETKKVESGAEPFINSTLRYIEFQRQQDGMSEIYEKIKMEWFE]
# Evidence for and against this transcript:
# % of transcript supported by hints (any source): 91.1
# CDS exons: 21/22
#      P:  21 
# CDS introns: 20/21
#      E:  17 
#      P:  20 
# 5'UTR exons and introns: 0/1
# 3'UTR exons and introns: 0/1
# hint groups fully obeyed: 17
#      E:  17 
# incompatible hint groups: 1
#      P:   1 (TRINITY_GG_94_c758_g1_i2)
# end gene g13337
Asue_scaffold10	AUGUSTUS	gene	10994197	11001294	.	-	.	ID=AsAag13337
Asue_scaffold10	AUGUSTUS	mRNA	10994197	11001294	.	-	.	ID=AsAag13337.t1;Parent=AsAag13337
Asue_scaffold10	AUGUSTUS	CDS	10994354	10994561	.	-	1	ID=AsAag13337.t1.cds;Parent=AsAag13337.t1
Asue_scaffold10	AUGUSTUS	CDS	10994676	10994795	.	-	1	ID=AsAag13337.t1.cds;Parent=AsAag13337.t1
Asue_scaffold10	AUGUSTUS	CDS	10994925	10995028	.	-	0	ID=AsAag13337.t1.cds;Parent=AsAag13337.t1
Asue_scaffold10	AUGUSTUS	CDS	10995105	10995212	.	-	0	ID=AsAag13337.t1.cds;Parent=AsAag13337.t1
Asue_scaffold10	AUGUSTUS	CDS	10995293	10995373	.	-	0	ID=AsAag13337.t1.cds;Parent=AsAag13337.t1
Asue_scaffold10	AUGUSTUS	CDS	10995459	10995527	.	-	0	ID=AsAag13337.t1.cds;Parent=AsAag13337.t1
Asue_scaffold10	AUGUSTUS	CDS	10995679	10995768	.	-	0	ID=AsAag13337.t1.cds;Parent=AsAag13337.t1
Asue_scaffold10	AUGUSTUS	CDS	10995936	10996025	.	-	0	ID=AsAag13337.t1.cds;Parent=AsAag13337.t1
Asue_scaffold10	AUGUSTUS	CDS	10996105	10996194	.	-	0	ID=AsAag13337.t1.cds;Parent=AsAag13337.t1
Asue_scaffold10	AUGUSTUS	CDS	10996318	10996383	.	-	0	ID=AsAag13337.t1.cds;Parent=AsAag13337.t1
Asue_scaffold10	AUGUSTUS	CDS	10996465	10996704	.	-	0	ID=AsAag13337.t1.cds;Parent=AsAag13337.t1
Asue_scaffold10	AUGUSTUS	CDS	10996827	10996943	.	-	0	ID=AsAag13337.t1.cds;Parent=AsAag13337.t1
Asue_scaffold10	AUGUSTUS	CDS	10997187	10997321	.	-	0	ID=AsAag13337.t1.cds;Parent=AsAag13337.t1
Asue_scaffold10	AUGUSTUS	CDS	10997457	10997579	.	-	0	ID=AsAag13337.t1.cds;Parent=AsAag13337.t1
Asue_scaffold10	AUGUSTUS	CDS	10997673	10997762	.	-	0	ID=AsAag13337.t1.cds;Parent=AsAag13337.t1
Asue_scaffold10	AUGUSTUS	CDS	10997871	10997927	.	-	0	ID=AsAag13337.t1.cds;Parent=AsAag13337.t1
Asue_scaffold10	AUGUSTUS	CDS	10998092	10998179	.	-	1	ID=AsAag13337.t1.cds;Parent=AsAag13337.t1
Asue_scaffold10	AUGUSTUS	CDS	10998287	10998472	.	-	1	ID=AsAag13337.t1.cds;Parent=AsAag13337.t1
Asue_scaffold10	AUGUSTUS	CDS	10998560	10998683	.	-	2	ID=AsAag13337.t1.cds;Parent=AsAag13337.t1
Asue_scaffold10	AUGUSTUS	CDS	10998775	10998871	.	-	0	ID=AsAag13337.t1.cds;Parent=AsAag13337.t1
Asue_scaffold10	AUGUSTUS	CDS	10998984	10999088	.	-	0	ID=AsAag13337.t1.cds;Parent=AsAag13337.t1
Asue_scaffold10	AUGUSTUS	CDS	10999634	11001175	.	-	0	ID=AsAag13337.t1.cds;Parent=AsAag13337.t1
Asue_scaffold10	AUGUSTUS	exon	10994354	10994561	.	-	.	ID=AsAag13337.t1.exon1;Parent=AsAag13337.t1
Asue_scaffold10	AUGUSTUS	exon	10994676	10994795	.	-	.	ID=AsAag13337.t1.exon2;Parent=AsAag13337.t1
Asue_scaffold10	AUGUSTUS	exon	10994925	10995028	.	-	.	ID=AsAag13337.t1.exon3;Parent=AsAag13337.t1
Asue_scaffold10	AUGUSTUS	exon	10995105	10995212	.	-	.	ID=AsAag13337.t1.exon4;Parent=AsAag13337.t1
Asue_scaffold10	AUGUSTUS	exon	10995293	10995373	.	-	.	ID=AsAag13337.t1.exon5;Parent=AsAag13337.t1
Asue_scaffold10	AUGUSTUS	exon	10995459	10995527	.	-	.	ID=AsAag13337.t1.exon6;Parent=AsAag13337.t1
Asue_scaffold10	AUGUSTUS	exon	10995679	10995768	.	-	.	ID=AsAag13337.t1.exon7;Parent=AsAag13337.t1
Asue_scaffold10	AUGUSTUS	exon	10995936	10996025	.	-	.	ID=AsAag13337.t1.exon8;Parent=AsAag13337.t1
Asue_scaffold10	AUGUSTUS	exon	10996105	10996194	.	-	.	ID=AsAag13337.t1.exon9;Parent=AsAag13337.t1
Asue_scaffold10	AUGUSTUS	exon	10996318	10996383	.	-	.	ID=AsAag13337.t1.exon10;Parent=AsAag13337.t1
Asue_scaffold10	AUGUSTUS	exon	10996465	10996704	.	-	.	ID=AsAag13337.t1.exon11;Parent=AsAag13337.t1
Asue_scaffold10	AUGUSTUS	exon	10996827	10996943	.	-	.	ID=AsAag13337.t1.exon12;Parent=AsAag13337.t1
Asue_scaffold10	AUGUSTUS	exon	10997187	10997321	.	-	.	ID=AsAag13337.t1.exon13;Parent=AsAag13337.t1
Asue_scaffold10	AUGUSTUS	exon	10997457	10997579	.	-	.	ID=AsAag13337.t1.exon14;Parent=AsAag13337.t1
Asue_scaffold10	AUGUSTUS	exon	10997673	10997762	.	-	.	ID=AsAag13337.t1.exon15;Parent=AsAag13337.t1
Asue_scaffold10	AUGUSTUS	exon	10997871	10997927	.	-	.	ID=AsAag13337.t1.exon16;Parent=AsAag13337.t1
Asue_scaffold10	AUGUSTUS	exon	10998092	10998179	.	-	.	ID=AsAag13337.t1.exon17;Parent=AsAag13337.t1
Asue_scaffold10	AUGUSTUS	exon	10998287	10998472	.	-	.	ID=AsAag13337.t1.exon18;Parent=AsAag13337.t1
Asue_scaffold10	AUGUSTUS	exon	10998560	10998683	.	-	.	ID=AsAag13337.t1.exon19;Parent=AsAag13337.t1
Asue_scaffold10	AUGUSTUS	exon	10998775	10998871	.	-	.	ID=AsAag13337.t1.exon20;Parent=AsAag13337.t1
Asue_scaffold10	AUGUSTUS	exon	10998984	10999088	.	-	.	ID=AsAag13337.t1.exon21;Parent=AsAag13337.t1
Asue_scaffold10	AUGUSTUS	exon	10999634	11001175	.	-	.	ID=AsAag13337.t1.exon22;Parent=AsAag13337.t1
###
# start gene g13338
# protein sequence = [MAVARHVFVLLSLLVVGFWGLERCEASGKFSFEVHHMFSDRVKQTLGLDDLVPEKGSLEYFKVLAQRDRLIRGRGLAS
# NNEETPITFMRGNRTVSLDFLGFLHYANVSVGTPATWFLVALDTGSNLFWLPCNCGSTCIRDLKDIGLSQSRPLNLYSPNTSSTSSSIRCNDDRCFGS
# SQCSSPASSCPYQIQYLSKDTFTSGTLFEDVLHLVTEDVDLKPVKANITLGCGRNQTGFLQSSAAVNGLLGLGMKDYSVPSILAKAKITANSFSMCFG
# NIIDVTGRISFGDKGYTDQMETPLLPTEPSPTYAVNVTEVSVGGDVVGVQLLALFDTGTSFTHLLEPEYGLITKAFDDHVTDKRRPIDPEIPFEFCYD
# LSPNSTTILFPRVAMTFEGGSLMFLRNPLFIVWNENNTAMYCLGILKSVDFKINIIGQNFMSGYRVVFDRERMILGWKRSDCFEDESLASQAPPPPET
# EAPAPSVSAPLRSHPPLAAADTPSPIDPRNSTRNSGTGTAANLIPLASQLLLLLPLLAFL]
# Evidence for and against this transcript:
# % of transcript supported by hints (any source): 90.5
# CDS exons: 10/10
#      P:  10 
# CDS introns: 9/9
#      E:   2 
#      P:   9 
# 5'UTR exons and introns: 0/1
# 3'UTR exons and introns: 0/1
# hint groups fully obeyed: 9
#      E:   2 
#      P:   7 
# incompatible hint groups: 5
#      P:   5 (AL5G31760.t1)
# end gene g13338
Asue_scaffold10	AUGUSTUS	gene	11002499	11006534	.	-	.	ID=AsAag13338
Asue_scaffold10	AUGUSTUS	mRNA	11002499	11006534	.	-	.	ID=AsAag13338.t1;Parent=AsAag13338
Asue_scaffold10	AUGUSTUS	CDS	11003364	11003596	.	-	2	ID=AsAag13338.t1.cds;Parent=AsAag13338.t1
Asue_scaffold10	AUGUSTUS	CDS	11003678	11003749	.	-	2	ID=AsAag13338.t1.cds;Parent=AsAag13338.t1
Asue_scaffold10	AUGUSTUS	CDS	11003858	11003924	.	-	0	ID=AsAag13338.t1.cds;Parent=AsAag13338.t1
Asue_scaffold10	AUGUSTUS	CDS	11004028	11004127	.	-	1	ID=AsAag13338.t1.cds;Parent=AsAag13338.t1
Asue_scaffold10	AUGUSTUS	CDS	11004341	11004414	.	-	0	ID=AsAag13338.t1.cds;Parent=AsAag13338.t1
Asue_scaffold10	AUGUSTUS	CDS	11004656	11004791	.	-	1	ID=AsAag13338.t1.cds;Parent=AsAag13338.t1
Asue_scaffold10	AUGUSTUS	CDS	11004909	11005139	.	-	1	ID=AsAag13338.t1.cds;Parent=AsAag13338.t1
Asue_scaffold10	AUGUSTUS	CDS	11005349	11005584	.	-	0	ID=AsAag13338.t1.cds;Parent=AsAag13338.t1
Asue_scaffold10	AUGUSTUS	CDS	11005679	11005820	.	-	1	ID=AsAag13338.t1.cds;Parent=AsAag13338.t1
Asue_scaffold10	AUGUSTUS	CDS	11005960	11006261	.	-	0	ID=AsAag13338.t1.cds;Parent=AsAag13338.t1
Asue_scaffold10	AUGUSTUS	exon	11003364	11003596	.	-	.	ID=AsAag13338.t1.exon1;Parent=AsAag13338.t1
Asue_scaffold10	AUGUSTUS	exon	11003678	11003749	.	-	.	ID=AsAag13338.t1.exon2;Parent=AsAag13338.t1
Asue_scaffold10	AUGUSTUS	exon	11003858	11003924	.	-	.	ID=AsAag13338.t1.exon3;Parent=AsAag13338.t1
Asue_scaffold10	AUGUSTUS	exon	11004028	11004127	.	-	.	ID=AsAag13338.t1.exon4;Parent=AsAag13338.t1
Asue_scaffold10	AUGUSTUS	exon	11004341	11004414	.	-	.	ID=AsAag13338.t1.exon5;Parent=AsAag13338.t1
Asue_scaffold10	AUGUSTUS	exon	11004656	11004791	.	-	.	ID=AsAag13338.t1.exon6;Parent=AsAag13338.t1
Asue_scaffold10	AUGUSTUS	exon	11004909	11005139	.	-	.	ID=AsAag13338.t1.exon7;Parent=AsAag13338.t1
Asue_scaffold10	AUGUSTUS	exon	11005349	11005584	.	-	.	ID=AsAag13338.t1.exon8;Parent=AsAag13338.t1
Asue_scaffold10	AUGUSTUS	exon	11005679	11005820	.	-	.	ID=AsAag13338.t1.exon9;Parent=AsAag13338.t1
Asue_scaffold10	AUGUSTUS	exon	11005960	11006261	.	-	.	ID=AsAag13338.t1.exon10;Parent=AsAag13338.t1
###
# start gene g13339
# protein sequence = [MIWSNGNLRWMFQFGFLCFMSLGLASSVSGSLSFEIHHRFSEQVKTVLGGHGLPEMGSLDYYKALVHRDRGRRLTSNN
# NQTTISFAQGNSTEEISFLHYANVTIGTPAQWFLVALDTGSDLFWLPCNCNSTCIRSMETDQGERIRLNSYNPSISTSSSKVTCNSTLCELRNRCISP
# LSDCPYRIRYLSPGSRSTGVLVEDVIHMSTEEGEARDARITFGCSETQLGLFQETAVNGIMGLAMADIAVPNMLVKAGVASDSFSMCFGPNGKGTISF
# GDKGSSDQLETPLGATISPLFYEVSITKFKVGKVTVETKFSAIFDSGTAVTWLLEPYYTALTTNYHLSVPDRRLPADVDNPFEFCYIITSTSDEEKLP
# SISFEMKGGAVYNVFSPILGSFQVYCLAVLKQDKADFNIIGRNDTNGFTGPTDSAKPPSLPPTPSPRTVNPSTRLNPLAASSLFTICFISFFGFEVHH
# MFSDAVKQSLGIDDLVPEQGSLEYFKVLAHRDRLIRGRGLASNNEETPITFDGGNLTVSIKLLGSLYYANVSVGTPPSSFLVALDTGSDLFWLPCNCG
# TTCIRDLEDIGVPQSVPLNLYTPNASTTSSSIRCSDKRCFGSKKCSSPKSICPYQISYSNSTGTTGTLLQDVLHLATEDENLTPVKANVTLGCGQKQT
# GLFQRNTSVNGVLGLGIKDYSVPSILAKANITANSFSMCFGRVIGNVGRISFGDKGYTDQEETPFISVAPSTAYGVNMTGVSVGGDPVDIRLFAKFDT
# GSSFTHLLEPAYGVLTKSFDDLVEDRRRPVVPEFPFEFCYDLSLNATSIKFPLVEMTFVGGSKIILNNPFFTARTQARHGEGNVMYCLGVLKSVGRKT
# NVIGQNFVAGYRVVFDRERRILGWKPSLCFEDDSLESTTPPPPETEAPEPSVSAPPPRSLPPAVSATPPPIDPRNSTRNPVVGFWGLERCEASGKFSF
# EVHHMFSDAVKQTLGFDDLVPENGSLEYFKVLAHRDRFIRGRGLASNNEETPLTFIGSNLTLALNFLGFLHYANVSVGTPATWFLVALDTSSDLFWLP
# CNCGTTCIHDLKDAGFPESVPLNLYTPNASTTSSSILCNDKRCFGSGKCSSPESICPYQIAFSSTTVTAGTLLQDVLHLVTEDEELKPVNANVTLGCG
# QNQTGILQKNIAVNGVLGLGMKEYSVPSLLAKANITANSFSMCFGRIIGVVGRISFGDKGYTDQEETPLVSLETSTAYGVNVTGVSVGGDPVDVPLFA
# LFDTGSSFTLLQEPAYGDFTKAFDNLMEDKRRPVDPDFPFEFCYDLSPNVTTPVEMIFVGGSKMTLRNPFLTAASKEGTKMYCLGILKSQNINVIGQN
# LMSGHRIVFDRERMILGWKQSNCFEDESLASPSPPPPEIEAPPPSVPTPPPAASAPPPPIEPRNSTKNSGTGGAANLIPLAAQLLLLLPLLAFF]
# Evidence for and against this transcript:
# % of transcript supported by hints (any source): 10.2
# CDS exons: 2/29
#      P:   2 
# CDS introns: 4/28
#      E:   3 
#      P:   1 
# 5'UTR exons and introns: 0/1
# 3'UTR exons and introns: 0/1
# hint groups fully obeyed: 3
#      E:   3 
# incompatible hint groups: 1
#      P:   1 (TRINITY_GG_94_c2792_g1_i1)
# end gene g13339
Asue_scaffold10	AUGUSTUS	gene	11006907	11016974	.	-	.	ID=AsAag13339
Asue_scaffold10	AUGUSTUS	mRNA	11006907	11016974	.	-	.	ID=AsAag13339.t1;Parent=AsAag13339
Asue_scaffold10	AUGUSTUS	CDS	11006976	11007193	.	-	2	ID=AsAag13339.t1.cds;Parent=AsAag13339.t1
Asue_scaffold10	AUGUSTUS	CDS	11007273	11007344	.	-	2	ID=AsAag13339.t1.cds;Parent=AsAag13339.t1
Asue_scaffold10	AUGUSTUS	CDS	11007422	11007482	.	-	0	ID=AsAag13339.t1.cds;Parent=AsAag13339.t1
Asue_scaffold10	AUGUSTUS	CDS	11007575	11007662	.	-	1	ID=AsAag13339.t1.cds;Parent=AsAag13339.t1
Asue_scaffold10	AUGUSTUS	CDS	11007881	11007954	.	-	0	ID=AsAag13339.t1.cds;Parent=AsAag13339.t1
Asue_scaffold10	AUGUSTUS	CDS	11008189	11008324	.	-	1	ID=AsAag13339.t1.cds;Parent=AsAag13339.t1
Asue_scaffold10	AUGUSTUS	CDS	11008450	11008680	.	-	1	ID=AsAag13339.t1.cds;Parent=AsAag13339.t1
Asue_scaffold10	AUGUSTUS	CDS	11008949	11009181	.	-	0	ID=AsAag13339.t1.cds;Parent=AsAag13339.t1
Asue_scaffold10	AUGUSTUS	CDS	11009267	11009408	.	-	1	ID=AsAag13339.t1.cds;Parent=AsAag13339.t1
Asue_scaffold10	AUGUSTUS	CDS	11009536	11009794	.	-	2	ID=AsAag13339.t1.cds;Parent=AsAag13339.t1
Asue_scaffold10	AUGUSTUS	CDS	11010544	11010699	.	-	2	ID=AsAag13339.t1.cds;Parent=AsAag13339.t1
Asue_scaffold10	AUGUSTUS	CDS	11010783	11010854	.	-	2	ID=AsAag13339.t1.cds;Parent=AsAag13339.t1
Asue_scaffold10	AUGUSTUS	CDS	11010934	11011000	.	-	0	ID=AsAag13339.t1.cds;Parent=AsAag13339.t1
Asue_scaffold10	AUGUSTUS	CDS	11011077	11011188	.	-	1	ID=AsAag13339.t1.cds;Parent=AsAag13339.t1
Asue_scaffold10	AUGUSTUS	CDS	11011402	11011475	.	-	0	ID=AsAag13339.t1.cds;Parent=AsAag13339.t1
Asue_scaffold10	AUGUSTUS	CDS	11011644	11011779	.	-	1	ID=AsAag13339.t1.cds;Parent=AsAag13339.t1
Asue_scaffold10	AUGUSTUS	CDS	11011897	11012127	.	-	1	ID=AsAag13339.t1.cds;Parent=AsAag13339.t1
Asue_scaffold10	AUGUSTUS	CDS	11012391	11012623	.	-	0	ID=AsAag13339.t1.cds;Parent=AsAag13339.t1
Asue_scaffold10	AUGUSTUS	CDS	11012711	11012852	.	-	1	ID=AsAag13339.t1.cds;Parent=AsAag13339.t1
Asue_scaffold10	AUGUSTUS	CDS	11012995	11013209	.	-	0	ID=AsAag13339.t1.cds;Parent=AsAag13339.t1
Asue_scaffold10	AUGUSTUS	CDS	11014366	11014514	.	-	2	ID=AsAag13339.t1.cds;Parent=AsAag13339.t1
Asue_scaffold10	AUGUSTUS	CDS	11014742	11014808	.	-	0	ID=AsAag13339.t1.cds;Parent=AsAag13339.t1
Asue_scaffold10	AUGUSTUS	CDS	11014957	11015035	.	-	1	ID=AsAag13339.t1.cds;Parent=AsAag13339.t1
Asue_scaffold10	AUGUSTUS	CDS	11015139	11015218	.	-	0	ID=AsAag13339.t1.cds;Parent=AsAag13339.t1
Asue_scaffold10	AUGUSTUS	CDS	11015354	11015489	.	-	1	ID=AsAag13339.t1.cds;Parent=AsAag13339.t1
Asue_scaffold10	AUGUSTUS	CDS	11015579	11015800	.	-	1	ID=AsAag13339.t1.cds;Parent=AsAag13339.t1
Asue_scaffold10	AUGUSTUS	CDS	11016018	11016247	.	-	0	ID=AsAag13339.t1.cds;Parent=AsAag13339.t1
Asue_scaffold10	AUGUSTUS	CDS	11016330	11016468	.	-	1	ID=AsAag13339.t1.cds;Parent=AsAag13339.t1
Asue_scaffold10	AUGUSTUS	CDS	11016568	11016854	.	-	0	ID=AsAag13339.t1.cds;Parent=AsAag13339.t1
Asue_scaffold10	AUGUSTUS	exon	11006976	11007193	.	-	.	ID=AsAag13339.t1.exon1;Parent=AsAag13339.t1
Asue_scaffold10	AUGUSTUS	exon	11007273	11007344	.	-	.	ID=AsAag13339.t1.exon2;Parent=AsAag13339.t1
Asue_scaffold10	AUGUSTUS	exon	11007422	11007482	.	-	.	ID=AsAag13339.t1.exon3;Parent=AsAag13339.t1
Asue_scaffold10	AUGUSTUS	exon	11007575	11007662	.	-	.	ID=AsAag13339.t1.exon4;Parent=AsAag13339.t1
Asue_scaffold10	AUGUSTUS	exon	11007881	11007954	.	-	.	ID=AsAag13339.t1.exon5;Parent=AsAag13339.t1
Asue_scaffold10	AUGUSTUS	exon	11008189	11008324	.	-	.	ID=AsAag13339.t1.exon6;Parent=AsAag13339.t1
Asue_scaffold10	AUGUSTUS	exon	11008450	11008680	.	-	.	ID=AsAag13339.t1.exon7;Parent=AsAag13339.t1
Asue_scaffold10	AUGUSTUS	exon	11008949	11009181	.	-	.	ID=AsAag13339.t1.exon8;Parent=AsAag13339.t1
Asue_scaffold10	AUGUSTUS	exon	11009267	11009408	.	-	.	ID=AsAag13339.t1.exon9;Parent=AsAag13339.t1
Asue_scaffold10	AUGUSTUS	exon	11009536	11009794	.	-	.	ID=AsAag13339.t1.exon10;Parent=AsAag13339.t1
Asue_scaffold10	AUGUSTUS	exon	11010544	11010699	.	-	.	ID=AsAag13339.t1.exon11;Parent=AsAag13339.t1
Asue_scaffold10	AUGUSTUS	exon	11010783	11010854	.	-	.	ID=AsAag13339.t1.exon12;Parent=AsAag13339.t1
Asue_scaffold10	AUGUSTUS	exon	11010934	11011000	.	-	.	ID=AsAag13339.t1.exon13;Parent=AsAag13339.t1
Asue_scaffold10	AUGUSTUS	exon	11011077	11011188	.	-	.	ID=AsAag13339.t1.exon14;Parent=AsAag13339.t1
Asue_scaffold10	AUGUSTUS	exon	11011402	11011475	.	-	.	ID=AsAag13339.t1.exon15;Parent=AsAag13339.t1
Asue_scaffold10	AUGUSTUS	exon	11011644	11011779	.	-	.	ID=AsAag13339.t1.exon16;Parent=AsAag13339.t1
Asue_scaffold10	AUGUSTUS	exon	11011897	11012127	.	-	.	ID=AsAag13339.t1.exon17;Parent=AsAag13339.t1
Asue_scaffold10	AUGUSTUS	exon	11012391	11012623	.	-	.	ID=AsAag13339.t1.exon18;Parent=AsAag13339.t1
Asue_scaffold10	AUGUSTUS	exon	11012711	11012852	.	-	.	ID=AsAag13339.t1.exon19;Parent=AsAag13339.t1
Asue_scaffold10	AUGUSTUS	exon	11012995	11013209	.	-	.	ID=AsAag13339.t1.exon20;Parent=AsAag13339.t1
Asue_scaffold10	AUGUSTUS	exon	11014366	11014514	.	-	.	ID=AsAag13339.t1.exon21;Parent=AsAag13339.t1
Asue_scaffold10	AUGUSTUS	exon	11014742	11014808	.	-	.	ID=AsAag13339.t1.exon22;Parent=AsAag13339.t1
Asue_scaffold10	AUGUSTUS	exon	11014957	11015035	.	-	.	ID=AsAag13339.t1.exon23;Parent=AsAag13339.t1
Asue_scaffold10	AUGUSTUS	exon	11015139	11015218	.	-	.	ID=AsAag13339.t1.exon24;Parent=AsAag13339.t1
Asue_scaffold10	AUGUSTUS	exon	11015354	11015489	.	-	.	ID=AsAag13339.t1.exon25;Parent=AsAag13339.t1
Asue_scaffold10	AUGUSTUS	exon	11015579	11015800	.	-	.	ID=AsAag13339.t1.exon26;Parent=AsAag13339.t1
Asue_scaffold10	AUGUSTUS	exon	11016018	11016247	.	-	.	ID=AsAag13339.t1.exon27;Parent=AsAag13339.t1
Asue_scaffold10	AUGUSTUS	exon	11016330	11016468	.	-	.	ID=AsAag13339.t1.exon28;Parent=AsAag13339.t1
Asue_scaffold10	AUGUSTUS	exon	11016568	11016854	.	-	.	ID=AsAag13339.t1.exon29;Parent=AsAag13339.t1
###
# start gene g13340
# protein sequence = [MLSTLMKLLSACLWPSSSSGKSSDSTGKQDGLLWYKDSGQHLVGEFSMAVVQANNLLEDQSQVESGPLSTLDTGPYGT
# FVGIYDGHGGPETSRFVNDHLFQHLKRFAAEEAAMSVDVIKKAYEATEEGFLGVVTKQWPTKPLIAAVGSCCLVGVICGGMLYIANVGDSRAVLGRAM
# KATGEVIALQLSAEHNVSIESVRQEMHSLHPDDSHIVMLKHNVWRVKGLIQVSRSIGDVYLKKAEFNKEPLYTKYRIREPFKRPILSGEPTITEHEIQ
# PQDXXXXXXXXXXXXXXXXXXXXXXXXNHPRNGIARRLVKMALQEAAKKREMRYSDLKKIERGVRRHFHDDITVVVIFLDTNQVSSVKGPSLSIRGGG
# MTFPKKI]
# Evidence for and against this transcript:
# % of transcript supported by hints (any source): 72.7
# CDS exons: 4/4
#      P:   4 
# CDS introns: 3/3
#      E:   3 
#      P:   3 
# 5'UTR exons and introns: 1/3
#      E:   1 
# 3'UTR exons and introns: 0/1
# hint groups fully obeyed: 8
#      E:   4 
#      P:   4 
# incompatible hint groups: 3
#      P:   3 (TRINITY_GG_94_c20_g1_i1,AL5G31810.t1)
# end gene g13340
Asue_scaffold10	AUGUSTUS	gene	11019889	11022762	.	+	.	ID=AsAag13340
Asue_scaffold10	AUGUSTUS	mRNA	11019889	11022762	.	+	.	ID=AsAag13340.t1;Parent=AsAag13340
Asue_scaffold10	AUGUSTUS	CDS	11020499	11020811	.	+	0	ID=AsAag13340.t1.cds;Parent=AsAag13340.t1
Asue_scaffold10	AUGUSTUS	CDS	11020890	11021257	.	+	2	ID=AsAag13340.t1.cds;Parent=AsAag13340.t1
Asue_scaffold10	AUGUSTUS	CDS	11021896	11022132	.	+	0	ID=AsAag13340.t1.cds;Parent=AsAag13340.t1
Asue_scaffold10	AUGUSTUS	CDS	11022229	11022450	.	+	0	ID=AsAag13340.t1.cds;Parent=AsAag13340.t1
Asue_scaffold10	AUGUSTUS	exon	11020499	11020811	.	+	.	ID=AsAag13340.t1.exon1;Parent=AsAag13340.t1
Asue_scaffold10	AUGUSTUS	exon	11020890	11021257	.	+	.	ID=AsAag13340.t1.exon2;Parent=AsAag13340.t1
Asue_scaffold10	AUGUSTUS	exon	11021896	11022132	.	+	.	ID=AsAag13340.t1.exon3;Parent=AsAag13340.t1
Asue_scaffold10	AUGUSTUS	exon	11022229	11022450	.	+	.	ID=AsAag13340.t1.exon4;Parent=AsAag13340.t1
###
# start gene g13341
# protein sequence = [MANSKRLFGVVRRKLLRRSHSRITIIRSSAPETTQEEIAAVKIQSFFRGHLARRAFKALKSLVKLQAVARGVLVRRQA
# RIALHCMHALARLQVRVRARQLLSH]
# Evidence for and against this transcript:
# % of transcript supported by hints (any source): 60
# CDS exons: 2/2
#      P:   2 
# CDS introns: 1/1
#      P:   1 
# 5'UTR exons and introns: 0/1
# 3'UTR exons and introns: 0/1
# hint groups fully obeyed: 0
# incompatible hint groups: 2
#      P:   2 (AL5G31820.t1,TRINITY_GG_94_c496_g1_i1)
# end gene g13341
Asue_scaffold10	AUGUSTUS	gene	11024674	11025274	.	-	.	ID=AsAag13341
Asue_scaffold10	AUGUSTUS	mRNA	11024674	11025274	.	-	.	ID=AsAag13341.t1;Parent=AsAag13341
Asue_scaffold10	AUGUSTUS	CDS	11024828	11024986	.	-	0	ID=AsAag13341.t1.cds;Parent=AsAag13341.t1
Asue_scaffold10	AUGUSTUS	CDS	11025072	11025224	.	-	0	ID=AsAag13341.t1.cds;Parent=AsAag13341.t1
Asue_scaffold10	AUGUSTUS	exon	11024828	11024986	.	-	.	ID=AsAag13341.t1.exon1;Parent=AsAag13341.t1
Asue_scaffold10	AUGUSTUS	exon	11025072	11025224	.	-	.	ID=AsAag13341.t1.exon2;Parent=AsAag13341.t1
###
# start gene g13342
# protein sequence = [MGVCCPFLQPWDRARNQFLINLPCLSDPVRRSSLLLKLALVVLHLVFIGFLFFFDADFIEKTKRDPWYMGCYLLLFSA
# TLLQYFVTSGSSPGYVVDAMRDVCETSAMYRNPLACSIQHASRKSESVVVNVEGGSASCARRTPTPWGKLVLDLYPPGTSIRNLTCGYCHVEQPPRTK
# HCHDCDRCVLQFDHHCVWLGTCIGQKNHCKFWWYICEETTLCIWTLIMYVDYLSNVAKPWWKNAIIILLLVILAISLIFVMLLLIFHSYLILTNQSTY
# ELVRRRRIPYMRNIPERVHPFSRGIRRNLYNVCCGNYNLDSLPTAFELEDRSRPYTCIDMLKCRCC]
# Evidence for and against this transcript:
# % of transcript supported by hints (any source): 91.3
# CDS exons: 11/11
#      P:  11 
# CDS introns: 10/10
#      E:  10 
#      P:  10 
# 5'UTR exons and introns: 0/1
# 3'UTR exons and introns: 0/1
# hint groups fully obeyed: 21
#      E:  10 
#      P:  11 
# incompatible hint groups: 10
#      P:  10 (TRINITY_GG_94_c1277_g1_i1,AL5G31840.t1)
# end gene g13342
Asue_scaffold10	AUGUSTUS	gene	11026429	11028823	.	+	.	ID=AsAag13342
Asue_scaffold10	AUGUSTUS	mRNA	11026429	11028823	.	+	.	ID=AsAag13342.t1;Parent=AsAag13342
Asue_scaffold10	AUGUSTUS	CDS	11026536	11026620	.	+	0	ID=AsAag13342.t1.cds;Parent=AsAag13342.t1
Asue_scaffold10	AUGUSTUS	CDS	11026725	11026839	.	+	2	ID=AsAag13342.t1.cds;Parent=AsAag13342.t1
Asue_scaffold10	AUGUSTUS	CDS	11026929	11027003	.	+	1	ID=AsAag13342.t1.cds;Parent=AsAag13342.t1
Asue_scaffold10	AUGUSTUS	CDS	11027104	11027175	.	+	1	ID=AsAag13342.t1.cds;Parent=AsAag13342.t1
Asue_scaffold10	AUGUSTUS	CDS	11027486	11027617	.	+	1	ID=AsAag13342.t1.cds;Parent=AsAag13342.t1
Asue_scaffold10	AUGUSTUS	CDS	11027736	11027769	.	+	1	ID=AsAag13342.t1.cds;Parent=AsAag13342.t1
Asue_scaffold10	AUGUSTUS	CDS	11027894	11028003	.	+	0	ID=AsAag13342.t1.cds;Parent=AsAag13342.t1
Asue_scaffold10	AUGUSTUS	CDS	11028114	11028197	.	+	1	ID=AsAag13342.t1.cds;Parent=AsAag13342.t1
Asue_scaffold10	AUGUSTUS	CDS	11028288	11028371	.	+	1	ID=AsAag13342.t1.cds;Parent=AsAag13342.t1
Asue_scaffold10	AUGUSTUS	CDS	11028468	11028533	.	+	1	ID=AsAag13342.t1.cds;Parent=AsAag13342.t1
Asue_scaffold10	AUGUSTUS	CDS	11028610	11028775	.	+	1	ID=AsAag13342.t1.cds;Parent=AsAag13342.t1
Asue_scaffold10	AUGUSTUS	exon	11026536	11026620	.	+	.	ID=AsAag13342.t1.exon1;Parent=AsAag13342.t1
Asue_scaffold10	AUGUSTUS	exon	11026725	11026839	.	+	.	ID=AsAag13342.t1.exon2;Parent=AsAag13342.t1
Asue_scaffold10	AUGUSTUS	exon	11026929	11027003	.	+	.	ID=AsAag13342.t1.exon3;Parent=AsAag13342.t1
Asue_scaffold10	AUGUSTUS	exon	11027104	11027175	.	+	.	ID=AsAag13342.t1.exon4;Parent=AsAag13342.t1
Asue_scaffold10	AUGUSTUS	exon	11027486	11027617	.	+	.	ID=AsAag13342.t1.exon5;Parent=AsAag13342.t1
Asue_scaffold10	AUGUSTUS	exon	11027736	11027769	.	+	.	ID=AsAag13342.t1.exon6;Parent=AsAag13342.t1
Asue_scaffold10	AUGUSTUS	exon	11027894	11028003	.	+	.	ID=AsAag13342.t1.exon7;Parent=AsAag13342.t1
Asue_scaffold10	AUGUSTUS	exon	11028114	11028197	.	+	.	ID=AsAag13342.t1.exon8;Parent=AsAag13342.t1
Asue_scaffold10	AUGUSTUS	exon	11028288	11028371	.	+	.	ID=AsAag13342.t1.exon9;Parent=AsAag13342.t1
Asue_scaffold10	AUGUSTUS	exon	11028468	11028533	.	+	.	ID=AsAag13342.t1.exon10;Parent=AsAag13342.t1
Asue_scaffold10	AUGUSTUS	exon	11028610	11028775	.	+	.	ID=AsAag13342.t1.exon11;Parent=AsAag13342.t1
###
# start gene g13343
# protein sequence = [MAASYHVRSCSLPARLHPHGLNQIQQLLNKLPADDDDSLLLLSHLYDSVSHLFNDSPSSLLLPHHSFFTHLLDLSLVH
# LDLCSKLRDITCRIKDCLRDLRSAFRRRRQSGDSTIRCHVKAFIRSRKAVHKDIAKLLLLLKQTGLSSSESSHPLITLLQQVCSQTCHSFRTVLLSLS
# TAVPKPKPSKWALVTKLVIKNSTSTSGQARTGHRNEFQMMDEELRRFSLAEEIKKDRIKSMITNLDHVDVAVEDLEESLERLYRRMIQARVSLLNILS
# LHI]
# Evidence for and against this transcript:
# % of transcript supported by hints (any source): 0
# CDS exons: 0/1
# CDS introns: 0/0
# 5'UTR exons and introns: 0/1
# 3'UTR exons and introns: 0/1
# hint groups fully obeyed: 0
# incompatible hint groups: 0
# end gene g13343
Asue_scaffold10	AUGUSTUS	gene	11028880	11029764	.	-	.	ID=AsAag13343
Asue_scaffold10	AUGUSTUS	mRNA	11028880	11029764	.	-	.	ID=AsAag13343.t1;Parent=AsAag13343
Asue_scaffold10	AUGUSTUS	CDS	11028902	11029735	.	-	0	ID=AsAag13343.t1.cds;Parent=AsAag13343.t1
Asue_scaffold10	AUGUSTUS	exon	11028902	11029735	.	-	.	ID=AsAag13343.t1.exon1;Parent=AsAag13343.t1
###
# start gene g13344
# protein sequence = [MPIRSISLPSRIHHPSAKFQAALSQIHLCQNSYDSQSLQASLLNLSELYHSLHQLNHSLPTAQAEHSLDVSATLLDSC
# DAARNLILTLREHLLNLQSALRRKDKSMEVQIKEYFSFRKKIKKETNKLLLGLKKLEGSETTDLAVSIFRSLFMFLSTTSTVKTKTCSLKFVSNLISG
# GNRSSSSIMSELQNVDVVLRSDGDNSKEMKKMLERLEERTEELEAALDSLFKSLVQYRVYLLNILTTHS]
# Evidence for and against this transcript:
# % of transcript supported by hints (any source): 33.3
# CDS exons: 1/1
#      P:   1 
# CDS introns: 0/0
# 5'UTR exons and introns: 0/1
# 3'UTR exons and introns: 0/1
# hint groups fully obeyed: 0
# incompatible hint groups: 3
#      P:   3 (AL5G31860.t1,TRINITY_GG_94_c251_g1_i1)
# end gene g13344
Asue_scaffold10	AUGUSTUS	gene	11032062	11033034	.	-	.	ID=AsAag13344
Asue_scaffold10	AUGUSTUS	mRNA	11032062	11033034	.	-	.	ID=AsAag13344.t1;Parent=AsAag13344
Asue_scaffold10	AUGUSTUS	CDS	11032255	11032992	.	-	0	ID=AsAag13344.t1.cds;Parent=AsAag13344.t1
Asue_scaffold10	AUGUSTUS	exon	11032255	11032992	.	-	.	ID=AsAag13344.t1.exon1;Parent=AsAag13344.t1
###
# start gene g13345
# protein sequence = [MAMFVSTRLLFFSIIIPLLISITLYQLDSFDPAPLPADSLVSSPTSIPPLLNDKFLTGAEFIGVGLLNNPEDIAYHKD
# SGLIYTGCVDGWVKRVSVHDSANDSIVEDWVNTGGRPLGIAFGIHGEVIVADANKGLLNISGDGKKTELLTDVAEGVRLKLTDAVVVGDNGVLYFTDA
# SYKYDIHQFIFDFLEGKPHGRLISFDPTTRVTRVLLRDLYFANGITISPDQTHLVFCETVRRRCSKYYISEERVEVLIQGLPGFPDNIRYDGDGHYWI
# ALISEVTTPWKLSMKYPFLRKLISMAAKYGVELLFMKNAGVLQVDLDGNPIALYHDHPFSHITSGVKIGNHLYCGSLLHSYITRLDLLKYPAQKKL]
# Evidence for and against this transcript:
# % of transcript supported by hints (any source): 77.8
# CDS exons: 4/4
#      P:   4 
# CDS introns: 3/3
#      E:   3 
#      P:   3 
# 5'UTR exons and introns: 0/1
# 3'UTR exons and introns: 0/1
# hint groups fully obeyed: 6
#      E:   3 
#      P:   3 
# incompatible hint groups: 5
#      P:   5 (TRINITY_GG_94_c820_g1_i3,AL5G31870.t1)
# end gene g13345
Asue_scaffold10	AUGUSTUS	gene	11035029	11036533	.	+	.	ID=AsAag13345
Asue_scaffold10	AUGUSTUS	mRNA	11035029	11036533	.	+	.	ID=AsAag13345.t1;Parent=AsAag13345
Asue_scaffold10	AUGUSTUS	CDS	11035112	11035510	.	+	0	ID=AsAag13345.t1.cds;Parent=AsAag13345.t1
Asue_scaffold10	AUGUSTUS	CDS	11035587	11035897	.	+	0	ID=AsAag13345.t1.cds;Parent=AsAag13345.t1
Asue_scaffold10	AUGUSTUS	CDS	11035999	11036122	.	+	1	ID=AsAag13345.t1.cds;Parent=AsAag13345.t1
Asue_scaffold10	AUGUSTUS	CDS	11036219	11036497	.	+	0	ID=AsAag13345.t1.cds;Parent=AsAag13345.t1
Asue_scaffold10	AUGUSTUS	exon	11035112	11035510	.	+	.	ID=AsAag13345.t1.exon1;Parent=AsAag13345.t1
Asue_scaffold10	AUGUSTUS	exon	11035587	11035897	.	+	.	ID=AsAag13345.t1.exon2;Parent=AsAag13345.t1
Asue_scaffold10	AUGUSTUS	exon	11035999	11036122	.	+	.	ID=AsAag13345.t1.exon3;Parent=AsAag13345.t1
Asue_scaffold10	AUGUSTUS	exon	11036219	11036497	.	+	.	ID=AsAag13345.t1.exon4;Parent=AsAag13345.t1
###
# start gene g13346
# protein sequence = [MAVLFSSRFLFFSTIVPLLISITLYQLDTFDPAPVPSDAYASSTTSIPPLVNEKSLTGAEFIGVGLLDKPEDIAYHQD
# SNLIYTGCIDGWVKRVTVHDSANDSVVEDWVNTGGRPLGIAFGIHGEVIVADAYKGLLNISNDGKKTELLTDEAEGVRFKLTDVVAVADNGVLYFTDA
# SYKYTLHQVKFDILEGKPHGRLMSFDPTTKVTRVLLRDLYFANGVSMSPDQTHLIFCETPMRRCSKYYISEERVEVFIQGLPGYPDNIRYDGDGHYWI
# AMVSGVTNLWRLSMKYPFLRKLTGMAAKYGVELMFMKNAGVLQVDLDGNPIAYYYDQRLSHITTGIKIGKYLYCGNILHSHIIRLDLLKYPAQNKKKL]
# Evidence for and against this transcript:
# % of transcript supported by hints (any source): 77.8
# CDS exons: 4/4
#      P:   4 
# CDS introns: 3/3
#      E:   3 
#      P:   3 
# 5'UTR exons and introns: 0/1
# 3'UTR exons and introns: 0/1
# hint groups fully obeyed: 6
#      E:   3 
#      P:   3 
# incompatible hint groups: 3
#      P:   3 (AL5G31880.t1)
# end gene g13346
Asue_scaffold10	AUGUSTUS	gene	11036709	11038262	.	+	.	ID=AsAag13346
Asue_scaffold10	AUGUSTUS	mRNA	11036709	11038262	.	+	.	ID=AsAag13346.t1;Parent=AsAag13346
Asue_scaffold10	AUGUSTUS	CDS	11036790	11037188	.	+	0	ID=AsAag13346.t1.cds;Parent=AsAag13346.t1
Asue_scaffold10	AUGUSTUS	CDS	11037266	11037576	.	+	0	ID=AsAag13346.t1.cds;Parent=AsAag13346.t1
Asue_scaffold10	AUGUSTUS	CDS	11037656	11037779	.	+	1	ID=AsAag13346.t1.cds;Parent=AsAag13346.t1
Asue_scaffold10	AUGUSTUS	CDS	11037876	11038160	.	+	0	ID=AsAag13346.t1.cds;Parent=AsAag13346.t1
Asue_scaffold10	AUGUSTUS	exon	11036790	11037188	.	+	.	ID=AsAag13346.t1.exon1;Parent=AsAag13346.t1
Asue_scaffold10	AUGUSTUS	exon	11037266	11037576	.	+	.	ID=AsAag13346.t1.exon2;Parent=AsAag13346.t1
Asue_scaffold10	AUGUSTUS	exon	11037656	11037779	.	+	.	ID=AsAag13346.t1.exon3;Parent=AsAag13346.t1
Asue_scaffold10	AUGUSTUS	exon	11037876	11038160	.	+	.	ID=AsAag13346.t1.exon4;Parent=AsAag13346.t1
###
# start gene g13347
# protein sequence = [MPMXXXXXXXXXXXXXPLLISITLYRLDTFDPAHHPADSLISSTTSIPPLINDRFLTGAEFIGVGLLNNPEDIAYHEE
# SGFIYTGCVDGWVKRVKVAESVNDSVVEDWVNTGGRPLGIAFGLHGEVIVADAYKGLLNISGDGKKTELLTEEADGVRFKLTDGVTVADNGVLYFTDA
# SYKYSLHEFSFDILEGKPHGRLMSFDPNTKVTRVLLRDLYFANGVSMSPDQTHLVFCETPIRRCSKYYINGGRVELYIQGLPGYPDNIRYHGDGHYWI
# AMPSGVTTLWKLSMKYPFLRKITAMAAKYGYEPMFMENAGVLQVDLDGNPIAYYHDQALSHITTGVKIGNYLYCGSLLHSHIIRLDLMKYPALNKKL]
# Evidence for and against this transcript:
# % of transcript supported by hints (any source): 11.1
# CDS exons: 1/4
#      P:   1 
# CDS introns: 0/3
# 5'UTR exons and introns: 0/1
# 3'UTR exons and introns: 0/1
# hint groups fully obeyed: 0
# incompatible hint groups: 1
#      P:   1 (TRINITY_GG_94_c820_g2_i1)
# end gene g13347
Asue_scaffold10	AUGUSTUS	gene	11038509	11040208	.	+	.	ID=AsAag13347
Asue_scaffold10	AUGUSTUS	mRNA	11038509	11040208	.	+	.	ID=AsAag13347.t1;Parent=AsAag13347
Asue_scaffold10	AUGUSTUS	CDS	11038634	11039032	.	+	0	ID=AsAag13347.t1.cds;Parent=AsAag13347.t1
Asue_scaffold10	AUGUSTUS	CDS	11039105	11039415	.	+	0	ID=AsAag13347.t1.cds;Parent=AsAag13347.t1
Asue_scaffold10	AUGUSTUS	CDS	11039507	11039630	.	+	1	ID=AsAag13347.t1.cds;Parent=AsAag13347.t1
Asue_scaffold10	AUGUSTUS	CDS	11039820	11040101	.	+	0	ID=AsAag13347.t1.cds;Parent=AsAag13347.t1
Asue_scaffold10	AUGUSTUS	exon	11038634	11039032	.	+	.	ID=AsAag13347.t1.exon1;Parent=AsAag13347.t1
Asue_scaffold10	AUGUSTUS	exon	11039105	11039415	.	+	.	ID=AsAag13347.t1.exon2;Parent=AsAag13347.t1
Asue_scaffold10	AUGUSTUS	exon	11039507	11039630	.	+	.	ID=AsAag13347.t1.exon3;Parent=AsAag13347.t1
Asue_scaffold10	AUGUSTUS	exon	11039820	11040101	.	+	.	ID=AsAag13347.t1.exon4;Parent=AsAag13347.t1
###
# start gene g13348
# protein sequence = [MPVLFSSRFLLLSIIVPFLISITLYKLDTFDPAIVPSDAFTSSATSIPPLINDKVLTGAEFIGVGLLNIPEDIAYHKD
# SNLIYTGCVDGWVKRVKVTDSVNDSVVEDWVNTGGRPLGIAFGLHGEVIVADVFKGLLNISGDGKKTELLTDEADGVRFKLTDAVTVADNGVLYFTDA
# SYKYTLNQLSLDMLEGKPFGRLLSFDPTTRVTRVLLKDLYFANGITMSPDQTHLIFCETPMYVHLNQTIXXXXXXXXXXXXXXXXXXXXXXXXRKRCS
# KYYISDERVEVFTHSLPGYPDNIRYDGDGHYWIALPSGVTTLWNISLKYPFLRKLTAMVAKYGVDLMFMENAGVLQVDLDGNSIAYYHDPKLSHIATC
# DKIGKYLYCGSVCGGRPLIRFRVKDLIQRLTQNHLHVLRNSIISIPLDVSRRSFRSTFPKLSMETADSRNKLHSRLRLWEFPDQYIIEPADGSGASCL
# DVSRVDASMKLIDHVPESNSVRVPKIRSIFGVVGMLKLLAGSYLVVVTESERVGSFLGHPIFKITTLKVLPCDHSLQNSPEEQKKMETEFSKLLSVAE
# KTTGLYFSYEVNLTLSSQRLHDLGDESKSLPLWRQAEPRFLWNNYMLEVLIDNKLDQFLLPVIQGNILCYHFETAIGRDIVDITLIARRCTRRNGTRM
# WRRGADLDGYVANFVETEQIVQMNGYSSSFVQVRGSIPFMWEQVVDLTYKPKFEIVQPEEATRIAERHFLDLRKKYGSVLAVDLVNKHGGEGRLSEKY
# ATVMQHITGDDIRYLHFDFHQICGHIHFERLSILYEQIEGFLEKNGYFLLNEKGEKMKDQLGVVRSNCIDCLDRTNVTQSMIGRKMLELQLKRIGVFG
# AEETISSHLNFDEHYKILWANHGDEISIQYSGTPALKGDFVRYGHRTAHGVLKDGWSSLRRYYLNNFADGTKQDAIDLLQGHYIVAVSRDMAPVPQKG
# GLEAVANFPVALFVVLMSFWFATMSLKQAGSDYKHKHLFFSLLWTGICVGMAALVRANGRIFCNRPRLHKPRG]
# Evidence for and against this transcript:
# % of transcript supported by hints (any source): 85.7
# CDS exons: 21/24
#      P:  21 
# CDS introns: 21/23
#      E:  21 
#      P:  19 
# 5'UTR exons and introns: 0/1
# 3'UTR exons and introns: 0/1
# hint groups fully obeyed: 44
#      E:  21 
#      P:  23 
# incompatible hint groups: 16
#      P:  16 (TRINITY_GG_94_c1767_g1_i1,TRINITY_GG_94_c129_g1_i1,AL5G31900.t1)
# end gene g13348
Asue_scaffold10	AUGUSTUS	gene	11040509	11046953	.	+	.	ID=AsAag13348
Asue_scaffold10	AUGUSTUS	mRNA	11040509	11046953	.	+	.	ID=AsAag13348.t1;Parent=AsAag13348
Asue_scaffold10	AUGUSTUS	CDS	11040530	11040928	.	+	0	ID=AsAag13348.t1.cds;Parent=AsAag13348.t1
Asue_scaffold10	AUGUSTUS	CDS	11041007	11041540	.	+	0	ID=AsAag13348.t1.cds;Parent=AsAag13348.t1
Asue_scaffold10	AUGUSTUS	CDS	11041640	11041853	.	+	0	ID=AsAag13348.t1.cds;Parent=AsAag13348.t1
Asue_scaffold10	AUGUSTUS	CDS	11042272	11042425	.	+	2	ID=AsAag13348.t1.cds;Parent=AsAag13348.t1
Asue_scaffold10	AUGUSTUS	CDS	11042525	11042670	.	+	1	ID=AsAag13348.t1.cds;Parent=AsAag13348.t1
Asue_scaffold10	AUGUSTUS	CDS	11042764	11042847	.	+	2	ID=AsAag13348.t1.cds;Parent=AsAag13348.t1
Asue_scaffold10	AUGUSTUS	CDS	11042973	11043100	.	+	2	ID=AsAag13348.t1.cds;Parent=AsAag13348.t1
Asue_scaffold10	AUGUSTUS	CDS	11043190	11043281	.	+	0	ID=AsAag13348.t1.cds;Parent=AsAag13348.t1
Asue_scaffold10	AUGUSTUS	CDS	11043465	11043522	.	+	1	ID=AsAag13348.t1.cds;Parent=AsAag13348.t1
Asue_scaffold10	AUGUSTUS	CDS	11043645	11043701	.	+	0	ID=AsAag13348.t1.cds;Parent=AsAag13348.t1
Asue_scaffold10	AUGUSTUS	CDS	11043800	11043849	.	+	0	ID=AsAag13348.t1.cds;Parent=AsAag13348.t1
Asue_scaffold10	AUGUSTUS	CDS	11043943	11044013	.	+	1	ID=AsAag13348.t1.cds;Parent=AsAag13348.t1
Asue_scaffold10	AUGUSTUS	CDS	11044367	11044473	.	+	2	ID=AsAag13348.t1.cds;Parent=AsAag13348.t1
Asue_scaffold10	AUGUSTUS	CDS	11044627	11044713	.	+	0	ID=AsAag13348.t1.cds;Parent=AsAag13348.t1
Asue_scaffold10	AUGUSTUS	CDS	11044806	11044883	.	+	0	ID=AsAag13348.t1.cds;Parent=AsAag13348.t1
Asue_scaffold10	AUGUSTUS	CDS	11045035	11045105	.	+	0	ID=AsAag13348.t1.cds;Parent=AsAag13348.t1
Asue_scaffold10	AUGUSTUS	CDS	11045188	11045286	.	+	1	ID=AsAag13348.t1.cds;Parent=AsAag13348.t1
Asue_scaffold10	AUGUSTUS	CDS	11045384	11045483	.	+	1	ID=AsAag13348.t1.cds;Parent=AsAag13348.t1
Asue_scaffold10	AUGUSTUS	CDS	11045566	11045674	.	+	0	ID=AsAag13348.t1.cds;Parent=AsAag13348.t1
Asue_scaffold10	AUGUSTUS	CDS	11045770	11045842	.	+	2	ID=AsAag13348.t1.cds;Parent=AsAag13348.t1
Asue_scaffold10	AUGUSTUS	CDS	11045989	11046082	.	+	1	ID=AsAag13348.t1.cds;Parent=AsAag13348.t1
Asue_scaffold10	AUGUSTUS	CDS	11046234	11046326	.	+	0	ID=AsAag13348.t1.cds;Parent=AsAag13348.t1
Asue_scaffold10	AUGUSTUS	CDS	11046420	11046486	.	+	0	ID=AsAag13348.t1.cds;Parent=AsAag13348.t1
Asue_scaffold10	AUGUSTUS	CDS	11046565	11046701	.	+	2	ID=AsAag13348.t1.cds;Parent=AsAag13348.t1
Asue_scaffold10	AUGUSTUS	exon	11040530	11040928	.	+	.	ID=AsAag13348.t1.exon1;Parent=AsAag13348.t1
Asue_scaffold10	AUGUSTUS	exon	11041007	11041540	.	+	.	ID=AsAag13348.t1.exon2;Parent=AsAag13348.t1
Asue_scaffold10	AUGUSTUS	exon	11041640	11041853	.	+	.	ID=AsAag13348.t1.exon3;Parent=AsAag13348.t1
Asue_scaffold10	AUGUSTUS	exon	11042272	11042425	.	+	.	ID=AsAag13348.t1.exon4;Parent=AsAag13348.t1
Asue_scaffold10	AUGUSTUS	exon	11042525	11042670	.	+	.	ID=AsAag13348.t1.exon5;Parent=AsAag13348.t1
Asue_scaffold10	AUGUSTUS	exon	11042764	11042847	.	+	.	ID=AsAag13348.t1.exon6;Parent=AsAag13348.t1
Asue_scaffold10	AUGUSTUS	exon	11042973	11043100	.	+	.	ID=AsAag13348.t1.exon7;Parent=AsAag13348.t1
Asue_scaffold10	AUGUSTUS	exon	11043190	11043281	.	+	.	ID=AsAag13348.t1.exon8;Parent=AsAag13348.t1
Asue_scaffold10	AUGUSTUS	exon	11043465	11043522	.	+	.	ID=AsAag13348.t1.exon9;Parent=AsAag13348.t1
Asue_scaffold10	AUGUSTUS	exon	11043645	11043701	.	+	.	ID=AsAag13348.t1.exon10;Parent=AsAag13348.t1
Asue_scaffold10	AUGUSTUS	exon	11043800	11043849	.	+	.	ID=AsAag13348.t1.exon11;Parent=AsAag13348.t1
Asue_scaffold10	AUGUSTUS	exon	11043943	11044013	.	+	.	ID=AsAag13348.t1.exon12;Parent=AsAag13348.t1
Asue_scaffold10	AUGUSTUS	exon	11044367	11044473	.	+	.	ID=AsAag13348.t1.exon13;Parent=AsAag13348.t1
Asue_scaffold10	AUGUSTUS	exon	11044627	11044713	.	+	.	ID=AsAag13348.t1.exon14;Parent=AsAag13348.t1
Asue_scaffold10	AUGUSTUS	exon	11044806	11044883	.	+	.	ID=AsAag13348.t1.exon15;Parent=AsAag13348.t1
Asue_scaffold10	AUGUSTUS	exon	11045035	11045105	.	+	.	ID=AsAag13348.t1.exon16;Parent=AsAag13348.t1
Asue_scaffold10	AUGUSTUS	exon	11045188	11045286	.	+	.	ID=AsAag13348.t1.exon17;Parent=AsAag13348.t1
Asue_scaffold10	AUGUSTUS	exon	11045384	11045483	.	+	.	ID=AsAag13348.t1.exon18;Parent=AsAag13348.t1
Asue_scaffold10	AUGUSTUS	exon	11045566	11045674	.	+	.	ID=AsAag13348.t1.exon19;Parent=AsAag13348.t1
Asue_scaffold10	AUGUSTUS	exon	11045770	11045842	.	+	.	ID=AsAag13348.t1.exon20;Parent=AsAag13348.t1
Asue_scaffold10	AUGUSTUS	exon	11045989	11046082	.	+	.	ID=AsAag13348.t1.exon21;Parent=AsAag13348.t1
Asue_scaffold10	AUGUSTUS	exon	11046234	11046326	.	+	.	ID=AsAag13348.t1.exon22;Parent=AsAag13348.t1
Asue_scaffold10	AUGUSTUS	exon	11046420	11046486	.	+	.	ID=AsAag13348.t1.exon23;Parent=AsAag13348.t1
Asue_scaffold10	AUGUSTUS	exon	11046565	11046701	.	+	.	ID=AsAag13348.t1.exon24;Parent=AsAag13348.t1
###
# start gene g13349
# protein sequence = [MAPVTEVSPMINTLEVADDKMTNLTSSGKPPRNISAMRHCNSTAWLTDSEGDERFGAKSPQGVNSTFQPVFRSGSWSD
# KGPKQSMEDEFICVDDLTEHIGSSTGAFYGVFDGHGGVDAASFTKKNMMKLVMEDKHFPTSTKKATRSAFVKTDHALADASSLDRSSGTTALTALILD
# KTMLIANAGDSRAVLGKRGRAIELSKDHKPNCTSERLRIEKLGGVIYDGYLNGQLSVARALGDWHIKGTKGSLCPLSCEPELEEIVLTEEDEYLIMGC
# DGLWDVMSSQCAVTML]
# Evidence for and against this transcript:
# % of transcript supported by hints (any source): 44.4
# CDS exons: 2/4
#      P:   2 
# CDS introns: 2/3
#      P:   2 
# 5'UTR exons and introns: 0/1
# 3'UTR exons and introns: 0/1
# hint groups fully obeyed: 0
# incompatible hint groups: 1
#      P:   1 (AL5G31910.t1)
# end gene g13349
Asue_scaffold10	AUGUSTUS	gene	11052510	11054354	.	-	.	ID=AsAag13349
Asue_scaffold10	AUGUSTUS	mRNA	11052510	11054354	.	-	.	ID=AsAag13349.t1;Parent=AsAag13349
Asue_scaffold10	AUGUSTUS	CDS	11052573	11052578	.	-	0	ID=AsAag13349.t1.cds;Parent=AsAag13349.t1
Asue_scaffold10	AUGUSTUS	CDS	11052659	11053201	.	-	0	ID=AsAag13349.t1.cds;Parent=AsAag13349.t1
Asue_scaffold10	AUGUSTUS	CDS	11053276	11053452	.	-	0	ID=AsAag13349.t1.cds;Parent=AsAag13349.t1
Asue_scaffold10	AUGUSTUS	CDS	11053624	11053770	.	-	0	ID=AsAag13349.t1.cds;Parent=AsAag13349.t1
Asue_scaffold10	AUGUSTUS	exon	11052573	11052578	.	-	.	ID=AsAag13349.t1.exon1;Parent=AsAag13349.t1
Asue_scaffold10	AUGUSTUS	exon	11052659	11053201	.	-	.	ID=AsAag13349.t1.exon2;Parent=AsAag13349.t1
Asue_scaffold10	AUGUSTUS	exon	11053276	11053452	.	-	.	ID=AsAag13349.t1.exon3;Parent=AsAag13349.t1
Asue_scaffold10	AUGUSTUS	exon	11053624	11053770	.	-	.	ID=AsAag13349.t1.exon4;Parent=AsAag13349.t1
###
# start gene g13350
# protein sequence = [MKWFLLMIIICDAVLLQGLAKVVSARPQVVNIGAVFTFNSLIGKVIKVAMDAAVEDVNASPNILNTTTLRIIMHDTKF
# NGFMSIMEPLQFMESETVAIIGPQRSTTAHVVAHVATELKIPILSFSATDPTMSPLQFPFFIRTSQNDLFQMAAIADIVQFYGWREVVAIYGDDDYGR
# NGVAALGDRLAEKRCRISYKAALPPAPTRENITDLLIKVALSESRIIVIHASFIWGLELFSVARNLGMMSTGYVWIATNWLSTIIDTDSPLPLDTINN
# IQGVITLRLHTPNSIMKQNFVQRWHNLTHVGLSTYGLYAYDTVWLLAHAIDDFFQKGGNVSFSKNPILSELGGGNLHLDALKVFDGGKIFLESILQVD
# RIGLTGRMKFTRDRNLVNPAFDVLNVIGTGYTTIGYWYNHSGLSVMPVDELKNTSFPGQKLHSVVWPGHSIKIPRGWVFSNNGRHLRIGVPNRYRFEE
# VVSVKSNGMITGFCVDVFIAAINLLPYAVPFELVAFGNGHDNPSNSELVRLITTGVYDAGVGDITIITERTKMADFTQPYVESGLVVVAPVRKLGSSA
# MAFLRPFTPQMWLIAAASFLIVGAVIWCLEHKHNDEFRGPPRRQVITTFWFSFSTLFFSHRETTTSNLGRIVLIIWLFVVLIINSSYTASLTSILTVH
# QLSSPIKGIETLQTNHDPIGYPQGSFVRDYLVHELNIHVSRLVPLRSPEEYDKALRDGPGKGGVAAVVDERAYIELFLSNRCEFGIVGQEFTKNGWGF
# AFPRNSPLAVDVSAAILQLSENGDMQRIRDKWLLRKACSLQGAEIEVDRLELKSFWGLFVVCGVACVLALAVYIVLMIRQFGRQCPEEAEGSIRRRSS
# PSTRIHSFLSFVKEKEEDAKARSSRERQLEDISANGSSRCN]
# Evidence for and against this transcript:
# % of transcript supported by hints (any source): 84.6
# CDS exons: 6/6
#      P:   6 
# CDS introns: 5/5
#      P:   5 
# 5'UTR exons and introns: 0/1
# 3'UTR exons and introns: 0/1
# hint groups fully obeyed: 5
#      P:   5 
# incompatible hint groups: 9
#      P:   9 (AL5G31920.t1,TRINITY_GG_94_c581_g1_i4,TRINITY_GG_94_c581_g1_i2)
# end gene g13350
Asue_scaffold10	AUGUSTUS	gene	11054609	11058205	.	+	.	ID=AsAag13350
Asue_scaffold10	AUGUSTUS	mRNA	11054609	11058205	.	+	.	ID=AsAag13350.t1;Parent=AsAag13350
Asue_scaffold10	AUGUSTUS	CDS	11054689	11054947	.	+	0	ID=AsAag13350.t1.cds;Parent=AsAag13350.t1
Asue_scaffold10	AUGUSTUS	CDS	11055212	11056527	.	+	2	ID=AsAag13350.t1.cds;Parent=AsAag13350.t1
Asue_scaffold10	AUGUSTUS	CDS	11056596	11056873	.	+	0	ID=AsAag13350.t1.cds;Parent=AsAag13350.t1
Asue_scaffold10	AUGUSTUS	CDS	11056977	11057008	.	+	1	ID=AsAag13350.t1.cds;Parent=AsAag13350.t1
Asue_scaffold10	AUGUSTUS	CDS	11057097	11057503	.	+	2	ID=AsAag13350.t1.cds;Parent=AsAag13350.t1
Asue_scaffold10	AUGUSTUS	CDS	11057630	11058049	.	+	0	ID=AsAag13350.t1.cds;Parent=AsAag13350.t1
Asue_scaffold10	AUGUSTUS	exon	11054689	11054947	.	+	.	ID=AsAag13350.t1.exon1;Parent=AsAag13350.t1
Asue_scaffold10	AUGUSTUS	exon	11055212	11056527	.	+	.	ID=AsAag13350.t1.exon2;Parent=AsAag13350.t1
Asue_scaffold10	AUGUSTUS	exon	11056596	11056873	.	+	.	ID=AsAag13350.t1.exon3;Parent=AsAag13350.t1
Asue_scaffold10	AUGUSTUS	exon	11056977	11057008	.	+	.	ID=AsAag13350.t1.exon4;Parent=AsAag13350.t1
Asue_scaffold10	AUGUSTUS	exon	11057097	11057503	.	+	.	ID=AsAag13350.t1.exon5;Parent=AsAag13350.t1
Asue_scaffold10	AUGUSTUS	exon	11057630	11058049	.	+	.	ID=AsAag13350.t1.exon6;Parent=AsAag13350.t1
###
# start gene g13351
# protein sequence = [MRSVVLVALAAAIGNMLQGWDNATIAGAVIYIKKEFHLEKEPKIEGLIVAMSLIGATLITTFSGPVSDKVGRRSMLIL
# SSVLYFLSSIVMFWSPNVYVLLFARLLDGFGIGLAVTLVPIYISETAPSEIRGLLNTFPQFCGSGGMFLSYCLVFGMSLQESPSWRLMLGVLSIPSIA
# YFVLAAFFLPESPRWLVSKGRMDEARQVLQRLRGREDVSGELALLVEGLGVGKDTSIEEYVIGPDNEESEGGHELPRKDQIKLYGPEDGQSWMAKPVK
# GQSSLALASRQGSMLPRGGSLMDPLVTLFGSIHEKLPSENMNASSRSMLFPNMGSILGMMGRQESQWDPERNNEDSSDQDENLNSPLLSPPTTSEPDD
# YHQRTVGTMHRRQSSLFMANVGETATATSIGGGWQLAWKYNDKVGADGKRVNGGLQRMYIHEETXXXXXXXXPFSRRGSLLSFHPEADGHDQVNGYVQ
# AAALVSQASMMPGGKGETAMLPKEVKDSPGWRELKEPGVKRALMVGVGLQILQQFAGINGVMYYTPQILEETGVSSLLTNLGISAESASLLISALTTL
# LMLPCILVSMRLMDVTGRRSLMLSTIPILILSLVTLVIGSLVKLGGTTNALISTASVTVYLSCFVMGFGAIPNILCSEIFPTSVRGLCITICALTFWI
# CDIIVTYTLPVMLKSIGIAGVFGIYAIVCAVAWVFVYLKVPETKGMPLEVISEFFSVGAKQQDAGASFLSDG]
# Evidence for and against this transcript:
# % of transcript supported by hints (any source): 81.8
# CDS exons: 5/5
#      P:   5 
# CDS introns: 4/4
#      P:   4 
# 5'UTR exons and introns: 0/1
# 3'UTR exons and introns: 0/1
# hint groups fully obeyed: 0
# incompatible hint groups: 2
#      P:   2 (AL5G31930.t1,TRINITY_GG_94_c2550_g1_i1)
# end gene g13351
Asue_scaffold10	AUGUSTUS	gene	11058266	11061004	.	-	.	ID=AsAag13351
Asue_scaffold10	AUGUSTUS	mRNA	11058266	11061004	.	-	.	ID=AsAag13351.t1;Parent=AsAag13351
Asue_scaffold10	AUGUSTUS	CDS	11058399	11058855	.	-	1	ID=AsAag13351.t1.cds;Parent=AsAag13351.t1
Asue_scaffold10	AUGUSTUS	CDS	11058941	11059128	.	-	0	ID=AsAag13351.t1.cds;Parent=AsAag13351.t1
Asue_scaffold10	AUGUSTUS	CDS	11059218	11060143	.	-	2	ID=AsAag13351.t1.cds;Parent=AsAag13351.t1
Asue_scaffold10	AUGUSTUS	CDS	11060216	11060782	.	-	2	ID=AsAag13351.t1.cds;Parent=AsAag13351.t1
Asue_scaffold10	AUGUSTUS	CDS	11060883	11060961	.	-	0	ID=AsAag13351.t1.cds;Parent=AsAag13351.t1
Asue_scaffold10	AUGUSTUS	exon	11058399	11058855	.	-	.	ID=AsAag13351.t1.exon1;Parent=AsAag13351.t1
Asue_scaffold10	AUGUSTUS	exon	11058941	11059128	.	-	.	ID=AsAag13351.t1.exon2;Parent=AsAag13351.t1
Asue_scaffold10	AUGUSTUS	exon	11059218	11060143	.	-	.	ID=AsAag13351.t1.exon3;Parent=AsAag13351.t1
Asue_scaffold10	AUGUSTUS	exon	11060216	11060782	.	-	.	ID=AsAag13351.t1.exon4;Parent=AsAag13351.t1
Asue_scaffold10	AUGUSTUS	exon	11060883	11060961	.	-	.	ID=AsAag13351.t1.exon5;Parent=AsAag13351.t1
###
# start gene g13352
# protein sequence = [MQNSKIPPFSEAKRMKISTPKQPLTQLPPRIVKKVSNRSKSDQVHAISHQLDMSPNSDSSSGNEYRALRRKYLLLEED
# SFALERELKEAEDEVKALEDEKLELLDKLVVMEGLVDP]
# Evidence for and against this transcript:
# % of transcript supported by hints (any source): 20
# CDS exons: 1/1
#      P:   1 
# CDS introns: 0/0
# 5'UTR exons and introns: 0/3
# 3'UTR exons and introns: 0/1
# hint groups fully obeyed: 0
# incompatible hint groups: 2
#      P:   2 (TRINITY_GG_94_c2047_g1_i1,AL5G31940.t1)
# end gene g13352
Asue_scaffold10	AUGUSTUS	gene	11061509	11062554	.	+	.	ID=AsAag13352
Asue_scaffold10	AUGUSTUS	mRNA	11061509	11062554	.	+	.	ID=AsAag13352.t1;Parent=AsAag13352
Asue_scaffold10	AUGUSTUS	CDS	11062035	11062385	.	+	0	ID=AsAag13352.t1.cds;Parent=AsAag13352.t1
Asue_scaffold10	AUGUSTUS	exon	11062035	11062385	.	+	.	ID=AsAag13352.t1.exon1;Parent=AsAag13352.t1
###
# start gene g13353
# protein sequence = [MAASLTSLPTTFCLSHSDECCNSRSPTKSPFPGHHPLAGRRKGHLLHYELSTVRRLVVTAATEGSRKSKESEPSWANP
# DSDEPPPWARNEGRSSTSQESFEVPFYVYLLASAITAIAAIGSVFEYSSKNPVFGVLDSDSIFYTPVLGFFALTGIPTSVFLWFKSVEAANKEAQEQD
# KRDGFL]
# Evidence for and against this transcript:
# % of transcript supported by hints (any source): 71.4
# CDS exons: 3/3
#      P:   3 
# CDS introns: 2/2
#      E:   2 
#      P:   2 
# 5'UTR exons and introns: 0/1
# 3'UTR exons and introns: 0/1
# hint groups fully obeyed: 4
#      E:   2 
#      P:   2 
# incompatible hint groups: 3
#      P:   3 (TRINITY_GG_94_c901_g1_i1,AL5G31950.t1)
# end gene g13353
Asue_scaffold10	AUGUSTUS	gene	11062789	11063742	.	+	.	ID=AsAag13353
Asue_scaffold10	AUGUSTUS	mRNA	11062789	11063742	.	+	.	ID=AsAag13353.t1;Parent=AsAag13353
Asue_scaffold10	AUGUSTUS	CDS	11062825	11063178	.	+	0	ID=AsAag13353.t1.cds;Parent=AsAag13353.t1
Asue_scaffold10	AUGUSTUS	CDS	11063284	11063400	.	+	0	ID=AsAag13353.t1.cds;Parent=AsAag13353.t1
Asue_scaffold10	AUGUSTUS	CDS	11063494	11063571	.	+	0	ID=AsAag13353.t1.cds;Parent=AsAag13353.t1
Asue_scaffold10	AUGUSTUS	exon	11062825	11063178	.	+	.	ID=AsAag13353.t1.exon1;Parent=AsAag13353.t1
Asue_scaffold10	AUGUSTUS	exon	11063284	11063400	.	+	.	ID=AsAag13353.t1.exon2;Parent=AsAag13353.t1
Asue_scaffold10	AUGUSTUS	exon	11063494	11063571	.	+	.	ID=AsAag13353.t1.exon3;Parent=AsAag13353.t1
###
# start gene g13354
# protein sequence = [MGGSREFRAEVPSNQFHSIIAIAIWLGAIHFNVALVLCSLIFLPPSLSLMVLGLLSLFIFIPIDHRSKYGRKLARYIC
# KHACSYFPVSLYVEDYEAFQPNRAYVFGYEPHSVLPIGVVALCDLTGFMPLTNIKVLASSAIFYTPFLRHIWTWLGLTAASRKNFTSLLDSGYSCVLV
# PGGVQETFHMQHDAETIFLSRRRGFVRIAMEQGSPLVPVFCFGQARVYKWWKPDWDLYLKLSRAIRFTPICFWGVFGSPLPCRQPMHVVVGKPIEVTK
# TLKPTDEEIDKFHGQYVDALRDLFERHKSRVGYDLELHIL]
# Evidence for and against this transcript:
# % of transcript supported by hints (any source): 89.5
# CDS exons: 9/9
#      P:   9 
# CDS introns: 8/8
#      E:   8 
#      P:   8 
# 5'UTR exons and introns: 0/1
# 3'UTR exons and introns: 0/1
# hint groups fully obeyed: 17
#      E:   8 
#      P:   9 
# incompatible hint groups: 8
#      P:   8 (TRINITY_GG_94_c609_g1_i1,AL5G31960.t1)
# end gene g13354
Asue_scaffold10	AUGUSTUS	gene	11064479	11066641	.	+	.	ID=AsAag13354
Asue_scaffold10	AUGUSTUS	mRNA	11064479	11066641	.	+	.	ID=AsAag13354.t1;Parent=AsAag13354
Asue_scaffold10	AUGUSTUS	CDS	11064553	11064701	.	+	0	ID=AsAag13354.t1.cds;Parent=AsAag13354.t1
Asue_scaffold10	AUGUSTUS	CDS	11064793	11064867	.	+	1	ID=AsAag13354.t1.cds;Parent=AsAag13354.t1
Asue_scaffold10	AUGUSTUS	CDS	11064947	11065032	.	+	1	ID=AsAag13354.t1.cds;Parent=AsAag13354.t1
Asue_scaffold10	AUGUSTUS	CDS	11065122	11065228	.	+	2	ID=AsAag13354.t1.cds;Parent=AsAag13354.t1
Asue_scaffold10	AUGUSTUS	CDS	11065313	11065468	.	+	0	ID=AsAag13354.t1.cds;Parent=AsAag13354.t1
Asue_scaffold10	AUGUSTUS	CDS	11065662	11065748	.	+	0	ID=AsAag13354.t1.cds;Parent=AsAag13354.t1
Asue_scaffold10	AUGUSTUS	CDS	11065906	11066003	.	+	0	ID=AsAag13354.t1.cds;Parent=AsAag13354.t1
Asue_scaffold10	AUGUSTUS	CDS	11066095	11066182	.	+	1	ID=AsAag13354.t1.cds;Parent=AsAag13354.t1
Asue_scaffold10	AUGUSTUS	CDS	11066310	11066408	.	+	0	ID=AsAag13354.t1.cds;Parent=AsAag13354.t1
Asue_scaffold10	AUGUSTUS	exon	11064553	11064701	.	+	.	ID=AsAag13354.t1.exon1;Parent=AsAag13354.t1
Asue_scaffold10	AUGUSTUS	exon	11064793	11064867	.	+	.	ID=AsAag13354.t1.exon2;Parent=AsAag13354.t1
Asue_scaffold10	AUGUSTUS	exon	11064947	11065032	.	+	.	ID=AsAag13354.t1.exon3;Parent=AsAag13354.t1
Asue_scaffold10	AUGUSTUS	exon	11065122	11065228	.	+	.	ID=AsAag13354.t1.exon4;Parent=AsAag13354.t1
Asue_scaffold10	AUGUSTUS	exon	11065313	11065468	.	+	.	ID=AsAag13354.t1.exon5;Parent=AsAag13354.t1
Asue_scaffold10	AUGUSTUS	exon	11065662	11065748	.	+	.	ID=AsAag13354.t1.exon6;Parent=AsAag13354.t1
Asue_scaffold10	AUGUSTUS	exon	11065906	11066003	.	+	.	ID=AsAag13354.t1.exon7;Parent=AsAag13354.t1
Asue_scaffold10	AUGUSTUS	exon	11066095	11066182	.	+	.	ID=AsAag13354.t1.exon8;Parent=AsAag13354.t1
Asue_scaffold10	AUGUSTUS	exon	11066310	11066408	.	+	.	ID=AsAag13354.t1.exon9;Parent=AsAag13354.t1
###
# start gene g13355
# protein sequence = [MSDRSLKKSLPGKSNRPAADENLDLFSVNRGTSVDVLIKPGRHSFQQAKVAKNGPDDDKNHKIHANEPLYTIAEVPLG
# DLSRLVLEARNTTSKLQSITTTRAALRSESDQSSRPTRSGSTIRPSNIPTLRSSSVPKKTTTTTXXXXXXXXXXSPKRNVSRSLTPSSRKIPSPSSTP
# SRINTTTSTTPSFNKAGDAQRSRSLTPRSKPQIAANSSKTNVRSSSVSATPRTPPRLKETVTLAFGRPVGNVNSPKRNTSPDVTRTRPKGRSASPSRI
# PTFSGVSHTTVTPKSVKPSATVADSTRPGRKLSRASVQMAINHLDVARNGKVSTHTFSSTMLYPHSIRSSSLGLRKPCGSSEGSCSSSNHEEEDGRNL
# TKEGDNTENKKDSARYDALLNVKDVKDTNWLLNIDDESHQSLIFDNAFDSPPDLFPPL]
# Evidence for and against this transcript:
# % of transcript supported by hints (any source): 0
# CDS exons: 0/5
# CDS introns: 0/4
# 5'UTR exons and introns: 0/1
# 3'UTR exons and introns: 0/1
# hint groups fully obeyed: 0
# incompatible hint groups: 1
#      P:   1 (TRINITY_GG_94_c2694_g1_i1)
# end gene g13355
Asue_scaffold10	AUGUSTUS	gene	11069039	11071140	.	+	.	ID=AsAag13355
Asue_scaffold10	AUGUSTUS	mRNA	11069039	11071140	.	+	.	ID=AsAag13355.t1;Parent=AsAag13355
Asue_scaffold10	AUGUSTUS	CDS	11069202	11069307	.	+	0	ID=AsAag13355.t1.cds;Parent=AsAag13355.t1
Asue_scaffold10	AUGUSTUS	CDS	11069543	11069639	.	+	2	ID=AsAag13355.t1.cds;Parent=AsAag13355.t1
Asue_scaffold10	AUGUSTUS	CDS	11069729	11069840	.	+	1	ID=AsAag13355.t1.cds;Parent=AsAag13355.t1
Asue_scaffold10	AUGUSTUS	CDS	11069910	11070548	.	+	0	ID=AsAag13355.t1.cds;Parent=AsAag13355.t1
Asue_scaffold10	AUGUSTUS	CDS	11070658	11070996	.	+	0	ID=AsAag13355.t1.cds;Parent=AsAag13355.t1
Asue_scaffold10	AUGUSTUS	exon	11069202	11069307	.	+	.	ID=AsAag13355.t1.exon1;Parent=AsAag13355.t1
Asue_scaffold10	AUGUSTUS	exon	11069543	11069639	.	+	.	ID=AsAag13355.t1.exon2;Parent=AsAag13355.t1
Asue_scaffold10	AUGUSTUS	exon	11069729	11069840	.	+	.	ID=AsAag13355.t1.exon3;Parent=AsAag13355.t1
Asue_scaffold10	AUGUSTUS	exon	11069910	11070548	.	+	.	ID=AsAag13355.t1.exon4;Parent=AsAag13355.t1
Asue_scaffold10	AUGUSTUS	exon	11070658	11070996	.	+	.	ID=AsAag13355.t1.exon5;Parent=AsAag13355.t1
###
# start gene g13356
# protein sequence = [MKITEGQFRLSLLLLLSAATLISAADYSPTEQFLLNCGGASDLNDTDSRKWISDVKSKFLSSSSGGDSKTSPALTQDP
# SVPEVPYMTARVFRSPFTYTFPVAPGRKFVRLYFYPNSYDGLNATNSLFSVSFGPYTLLKNFSAAQTAEALTYAFIIKEFVVNVEGGTLNMTFTPESS
# PSNAYAFVNGIEVTSMPDIYSSTDGTLTMVGSSTSITIDNSTALENVYRLNVGGNDISPSADTGLYRSWYDDQPYIFGAGLGIPETADPNMTIKYPEG
# TPTYVAPLDVYSTARSMGPTAQINLNYNLTWIFSIDSGFTYLVRLHFCEVSSNITKINQRVFTVYLNNQTAEPEADIIAWTSSNGVPFHKDYVVNPPE
# GNGQQDMWLALHPNPINKPEYYDSILNGVEIFKMNTSDGNLAGPNPIPGPQVTADPSKVLSPTTRKSKSNTAIVAGAASGAVVLALIIGFCVFGAYRR
# RKRGDYQPASDATSGWLPLSLYGNSHSAGSAKTNTTGSYASSLPSNLCRHFSXXXXXXXXXXXXXXXXXXXXXXXXXXXXXXXXGTTKVAIKRGNPMS
# EQGVHEFQTEIEMLSKLRHRHLVSLIGYCEENCEMILVYDYMAHGTMREHLYKTQNPSLPWKQRLEICIGAARGLHYLHTGAKHTIIXXXXXXXXXXX
# XXXXXXXXXXXXXXXXXXXXXXXXXXXXXXXXXXXXXXXXXXXXXXXXXXXXXXXXXXXXXALCARPALNPTLAKEQVSLAEWAPYCYKKGMLDQIVD
# PYLKGKITPECFKKFAETAMKCVLDQGIERPSMGDVLWNLEFALQLQESAEESGKGVCGDMDMDEIKYDDGNCKGKNDKSSDVYEGNVTDSRSSGIDM
# SIGGRSLASEDSDGLTPSAVFSQIMNPKGR]
# Evidence for and against this transcript:
# % of transcript supported by hints (any source): 40
# CDS exons: 1/1
#      P:   1 
# CDS introns: 0/0
# 5'UTR exons and introns: 1/3
#      E:   1 
# 3'UTR exons and introns: 0/1
# hint groups fully obeyed: 1
#      E:   1 
# incompatible hint groups: 3
#      P:   3 (TRINITY_GG_94_c1311_g1_i1,AL5G31990.t1,TRINITY_GG_94_c1334_g1_i1)
# end gene g13356
Asue_scaffold10	AUGUSTUS	gene	11072989	11076194	.	-	.	ID=AsAag13356
Asue_scaffold10	AUGUSTUS	mRNA	11072989	11076194	.	-	.	ID=AsAag13356.t1;Parent=AsAag13356
Asue_scaffold10	AUGUSTUS	CDS	11073190	11075868	.	-	0	ID=AsAag13356.t1.cds;Parent=AsAag13356.t1
Asue_scaffold10	AUGUSTUS	exon	11073190	11075868	.	-	.	ID=AsAag13356.t1.exon1;Parent=AsAag13356.t1
###
# start gene g13357
# protein sequence = [MPHRPYDLHGIPNKVNHPVWDSDKHTGTVRELLNQQWSIAIRMLRGSQVIVSNGLDHTGPQTIPYPISFSTNCDSLVI
# FFNRLNCDLRNLRCVVDDQTTDTLKNELLGLTLIAMDTSQVLSLLLLILFISNASSFDISRELVDEETQKDNSNSTTTKQESPLLNPKPSGDGKSNVT
# SLEPTLPTSNSTNPNPKEPDSVSPPPPLLPENEKNDTKVFNTTEPISPPPPPANLTDSQDSGKLPAKMAPPPKSLESGKNGTEPGKESPPLAKDRDKA
# KDDKGSSESPSGETCVGKSNICRTENSLVACTLSIDKGSANWLIIVQNEGENLLKAKIVLPVNSLQELTLPKHQSQRVNISISGDTNKIILDGGKGEC
# ALHMYPSEENTLPFHFPSYEKLVTPINGAYFLIVSVVIFGGIWAFCLCRKNRRAGTGVPYRELELSGGPGLESESGVHDVETADWDEGWDDDWDENNA
# VKSPGSAAKSLSISANGLTARAPNRDGWDHDWDD]
# Evidence for and against this transcript:
# % of transcript supported by hints (any source): 46.7
# CDS exons: 4/7
#      P:   4 
# CDS introns: 3/6
#      E:   2 
#      P:   3 
# 5'UTR exons and introns: 0/1
# 3'UTR exons and introns: 0/1
# hint groups fully obeyed: 6
#      E:   2 
#      P:   4 
# incompatible hint groups: 3
#      P:   3 (TRINITY_GG_94_c521_g1_i1,AL5G32020.t1)
# end gene g13357
Asue_scaffold10	AUGUSTUS	gene	11078071	11082324	.	-	.	ID=AsAag13357
Asue_scaffold10	AUGUSTUS	mRNA	11078071	11082324	.	-	.	ID=AsAag13357.t1;Parent=AsAag13357
Asue_scaffold10	AUGUSTUS	CDS	11078206	11078667	.	-	0	ID=AsAag13357.t1.cds;Parent=AsAag13357.t1
Asue_scaffold10	AUGUSTUS	CDS	11078836	11078954	.	-	2	ID=AsAag13357.t1.cds;Parent=AsAag13357.t1
Asue_scaffold10	AUGUSTUS	CDS	11079435	11079894	.	-	0	ID=AsAag13357.t1.cds;Parent=AsAag13357.t1
Asue_scaffold10	AUGUSTUS	CDS	11079988	11080140	.	-	0	ID=AsAag13357.t1.cds;Parent=AsAag13357.t1
Asue_scaffold10	AUGUSTUS	CDS	11080215	11080311	.	-	1	ID=AsAag13357.t1.cds;Parent=AsAag13357.t1
Asue_scaffold10	AUGUSTUS	CDS	11081970	11082006	.	-	2	ID=AsAag13357.t1.cds;Parent=AsAag13357.t1
Asue_scaffold10	AUGUSTUS	CDS	11082098	11082284	.	-	0	ID=AsAag13357.t1.cds;Parent=AsAag13357.t1
Asue_scaffold10	AUGUSTUS	exon	11078206	11078667	.	-	.	ID=AsAag13357.t1.exon1;Parent=AsAag13357.t1
Asue_scaffold10	AUGUSTUS	exon	11078836	11078954	.	-	.	ID=AsAag13357.t1.exon2;Parent=AsAag13357.t1
Asue_scaffold10	AUGUSTUS	exon	11079435	11079894	.	-	.	ID=AsAag13357.t1.exon3;Parent=AsAag13357.t1
Asue_scaffold10	AUGUSTUS	exon	11079988	11080140	.	-	.	ID=AsAag13357.t1.exon4;Parent=AsAag13357.t1
Asue_scaffold10	AUGUSTUS	exon	11080215	11080311	.	-	.	ID=AsAag13357.t1.exon5;Parent=AsAag13357.t1
Asue_scaffold10	AUGUSTUS	exon	11081970	11082006	.	-	.	ID=AsAag13357.t1.exon6;Parent=AsAag13357.t1
Asue_scaffold10	AUGUSTUS	exon	11082098	11082284	.	-	.	ID=AsAag13357.t1.exon7;Parent=AsAag13357.t1
###
# start gene g13358
# protein sequence = [MEGLLKLSTLVIVCMLVAAPMASEAAISCGVVTGSLGQCYNYLTRGGFIPRGCCSGVQRLKSMARTTRDRQQACRCIQ
# GAARALGSRLNAGRAARLPGACRVRISYPISARTNCNTVR]
# Evidence for and against this transcript:
# % of transcript supported by hints (any source): 40
# CDS exons: 1/2
#      P:   1 
# CDS introns: 1/1
#      E:   1 
#      P:   1 
# 5'UTR exons and introns: 0/1
# 3'UTR exons and introns: 0/1
# hint groups fully obeyed: 1
#      E:   1 
# incompatible hint groups: 1
#      P:   1 (TRINITY_GG_94_c179_g1_i1)
# end gene g13358
Asue_scaffold10	AUGUSTUS	gene	11083914	11084774	.	-	.	ID=AsAag13358
Asue_scaffold10	AUGUSTUS	mRNA	11083914	11084774	.	-	.	ID=AsAag13358.t1;Parent=AsAag13358
Asue_scaffold10	AUGUSTUS	CDS	11084250	11084259	.	-	1	ID=AsAag13358.t1.cds;Parent=AsAag13358.t1
Asue_scaffold10	AUGUSTUS	CDS	11084375	11084721	.	-	0	ID=AsAag13358.t1.cds;Parent=AsAag13358.t1
Asue_scaffold10	AUGUSTUS	exon	11084250	11084259	.	-	.	ID=AsAag13358.t1.exon1;Parent=AsAag13358.t1
Asue_scaffold10	AUGUSTUS	exon	11084375	11084721	.	-	.	ID=AsAag13358.t1.exon2;Parent=AsAag13358.t1
###
# start gene g13359
# protein sequence = [MAGMAAVAGSRPWNAFIQALVLIFLSFPALSSAYRPGDIVRMSKMGQYHSSRTTWHDVIGKHCPIFAVNREVLIPIAK
# PIGYTGTDPYKIKFQVGSEKYLIHWLLVINRKSTDVPMIDVNLRYSGGDLLGVTAEVVDMPHSYLNTHPEIRKQFWDPQHWPKHVLVRYTWKEQSEID
# VSSGFYVLFGSALTFSFVLSIYVLQSSREKLARFVRETVVESSSTNVGEFGKAD]
# Evidence for and against this transcript:
# % of transcript supported by hints (any source): 84.2
# CDS exons: 8/9
#      P:   8 
# CDS introns: 8/8
#      E:   8 
#      P:   8 
# 5'UTR exons and introns: 0/1
# 3'UTR exons and introns: 0/1
# hint groups fully obeyed: 8
#      E:   8 
# incompatible hint groups: 1
#      P:   1 (TRINITY_GG_94_c1008_g1_i1)
# end gene g13359
Asue_scaffold10	AUGUSTUS	gene	11085349	11087894	.	-	.	ID=AsAag13359
Asue_scaffold10	AUGUSTUS	mRNA	11085349	11087894	.	-	.	ID=AsAag13359.t1;Parent=AsAag13359
Asue_scaffold10	AUGUSTUS	CDS	11085521	11085587	.	-	1	ID=AsAag13359.t1.cds;Parent=AsAag13359.t1
Asue_scaffold10	AUGUSTUS	CDS	11085667	11085730	.	-	2	ID=AsAag13359.t1.cds;Parent=AsAag13359.t1
Asue_scaffold10	AUGUSTUS	CDS	11085818	11085873	.	-	1	ID=AsAag13359.t1.cds;Parent=AsAag13359.t1
Asue_scaffold10	AUGUSTUS	CDS	11085977	11086058	.	-	2	ID=AsAag13359.t1.cds;Parent=AsAag13359.t1
Asue_scaffold10	AUGUSTUS	CDS	11086728	11086788	.	-	0	ID=AsAag13359.t1.cds;Parent=AsAag13359.t1
Asue_scaffold10	AUGUSTUS	CDS	11086924	11087017	.	-	1	ID=AsAag13359.t1.cds;Parent=AsAag13359.t1
Asue_scaffold10	AUGUSTUS	CDS	11087424	11087479	.	-	0	ID=AsAag13359.t1.cds;Parent=AsAag13359.t1
Asue_scaffold10	AUGUSTUS	CDS	11087557	11087619	.	-	0	ID=AsAag13359.t1.cds;Parent=AsAag13359.t1
Asue_scaffold10	AUGUSTUS	CDS	11087702	11087851	.	-	0	ID=AsAag13359.t1.cds;Parent=AsAag13359.t1
Asue_scaffold10	AUGUSTUS	exon	11085521	11085587	.	-	.	ID=AsAag13359.t1.exon1;Parent=AsAag13359.t1
Asue_scaffold10	AUGUSTUS	exon	11085667	11085730	.	-	.	ID=AsAag13359.t1.exon2;Parent=AsAag13359.t1
Asue_scaffold10	AUGUSTUS	exon	11085818	11085873	.	-	.	ID=AsAag13359.t1.exon3;Parent=AsAag13359.t1
Asue_scaffold10	AUGUSTUS	exon	11085977	11086058	.	-	.	ID=AsAag13359.t1.exon4;Parent=AsAag13359.t1
Asue_scaffold10	AUGUSTUS	exon	11086728	11086788	.	-	.	ID=AsAag13359.t1.exon5;Parent=AsAag13359.t1
Asue_scaffold10	AUGUSTUS	exon	11086924	11087017	.	-	.	ID=AsAag13359.t1.exon6;Parent=AsAag13359.t1
Asue_scaffold10	AUGUSTUS	exon	11087424	11087479	.	-	.	ID=AsAag13359.t1.exon7;Parent=AsAag13359.t1
Asue_scaffold10	AUGUSTUS	exon	11087557	11087619	.	-	.	ID=AsAag13359.t1.exon8;Parent=AsAag13359.t1
Asue_scaffold10	AUGUSTUS	exon	11087702	11087851	.	-	.	ID=AsAag13359.t1.exon9;Parent=AsAag13359.t1
###
# start gene g13360
# protein sequence = [MAADLDDLEEESSSSLSPPLLPPPRSPSNQPEFWMRVEEATREIIEQVHPTLVSEDRRRDVILYVQKLIRITLGCEVH
# SFGSVPLKTYLPDGDIDLTAFGGLYHEEELAAKVFAVLEREEHNVSSHFVVKDVQLIRAEVKLVKCLVQNIVVDISFNQIGGICTLCFLEKIDHLIGK
# DHLFKRSIILIKAWCYYESRILGAFHGLISTYALETLVLYIFHLFHSSLNGPLAVLYKFLDYFSKFDWDNYCISLNGPVCLSSLPEIVVETPENGGED
# LLLTSEFLKECMEMYSVPSRGFETNQRGFQSKHLNIVDPLKETNNLGRSMFERPKTVAFDLSVSRVLTLQNIYGNFYRIRSAFTYGARKLGQIFLQSD
# EAISSELRKFFSNMLLRHGSGQRPDVLDAVPFVRYNRYNALSPASNHFQEGQVVYESESSSSSGATGNGRHDQEDSLDAGVSISSTTGHELSGSPGET
# APSVSEERFSGDAKDLATLRIQKLEISDDAMKSPCLSDKESVSPLNGKHHSFHQMRNGEVLNGNGVGKQQENSWLADSRRVKDIHSNENENEHVGHED
# LPFTGAVPWPQEDMHLHYSGHCVSGTPNMLSDLSGDYESQLNSLRFGRWWFDYVQNGPMSPLSPPGLPQLPNNNSWEVIRHALPFRRNAPTPVNANGV
# VPRQVFFHVNPQMIPGPGFGIEELPKPRGTGTYFPNANHYRDRPFSPRGRSSHQARSPRNNGRSMVQAHSEMNFPDRNTRERQLHYPNQTNGSCDMSH
# TDSLESFPDTNGSTNHPYEKAPDVRPTEPLPVEVLSPPEGSKPRDSIEGHHNRPHRPKSIPSSTQEDRVTPTQSYHLTDDHEFPPL]
# Evidence for and against this transcript:
# % of transcript supported by hints (any source): 71.4
# CDS exons: 8/10
#      P:   8 
# CDS introns: 7/9
#      E:   5 
#      P:   7 
# 5'UTR exons and introns: 0/1
# 3'UTR exons and introns: 0/1
# hint groups fully obeyed: 13
#      E:   5 
#      P:   8 
# incompatible hint groups: 10
#      E:   2 
#      P:   8 (TRINITY_GG_94_c657_g1_i1)
# end gene g13360
Asue_scaffold10	AUGUSTUS	gene	11089779	11094409	.	+	.	ID=AsAag13360
Asue_scaffold10	AUGUSTUS	mRNA	11089779	11094409	.	+	.	ID=AsAag13360.t1;Parent=AsAag13360
Asue_scaffold10	AUGUSTUS	CDS	11089916	11090143	.	+	0	ID=AsAag13360.t1.cds;Parent=AsAag13360.t1
Asue_scaffold10	AUGUSTUS	CDS	11090505	11090690	.	+	0	ID=AsAag13360.t1.cds;Parent=AsAag13360.t1
Asue_scaffold10	AUGUSTUS	CDS	11090833	11090925	.	+	0	ID=AsAag13360.t1.cds;Parent=AsAag13360.t1
Asue_scaffold10	AUGUSTUS	CDS	11091281	11091463	.	+	0	ID=AsAag13360.t1.cds;Parent=AsAag13360.t1
Asue_scaffold10	AUGUSTUS	CDS	11091545	11091647	.	+	0	ID=AsAag13360.t1.cds;Parent=AsAag13360.t1
Asue_scaffold10	AUGUSTUS	CDS	11091738	11091913	.	+	2	ID=AsAag13360.t1.cds;Parent=AsAag13360.t1
Asue_scaffold10	AUGUSTUS	CDS	11091992	11092064	.	+	0	ID=AsAag13360.t1.cds;Parent=AsAag13360.t1
Asue_scaffold10	AUGUSTUS	CDS	11092295	11093361	.	+	2	ID=AsAag13360.t1.cds;Parent=AsAag13360.t1
Asue_scaffold10	AUGUSTUS	CDS	11093442	11093827	.	+	0	ID=AsAag13360.t1.cds;Parent=AsAag13360.t1
Asue_scaffold10	AUGUSTUS	CDS	11093932	11093989	.	+	1	ID=AsAag13360.t1.cds;Parent=AsAag13360.t1
Asue_scaffold10	AUGUSTUS	exon	11089916	11090143	.	+	.	ID=AsAag13360.t1.exon1;Parent=AsAag13360.t1
Asue_scaffold10	AUGUSTUS	exon	11090505	11090690	.	+	.	ID=AsAag13360.t1.exon2;Parent=AsAag13360.t1
Asue_scaffold10	AUGUSTUS	exon	11090833	11090925	.	+	.	ID=AsAag13360.t1.exon3;Parent=AsAag13360.t1
Asue_scaffold10	AUGUSTUS	exon	11091281	11091463	.	+	.	ID=AsAag13360.t1.exon4;Parent=AsAag13360.t1
Asue_scaffold10	AUGUSTUS	exon	11091545	11091647	.	+	.	ID=AsAag13360.t1.exon5;Parent=AsAag13360.t1
Asue_scaffold10	AUGUSTUS	exon	11091738	11091913	.	+	.	ID=AsAag13360.t1.exon6;Parent=AsAag13360.t1
Asue_scaffold10	AUGUSTUS	exon	11091992	11092064	.	+	.	ID=AsAag13360.t1.exon7;Parent=AsAag13360.t1
Asue_scaffold10	AUGUSTUS	exon	11092295	11093361	.	+	.	ID=AsAag13360.t1.exon8;Parent=AsAag13360.t1
Asue_scaffold10	AUGUSTUS	exon	11093442	11093827	.	+	.	ID=AsAag13360.t1.exon9;Parent=AsAag13360.t1
Asue_scaffold10	AUGUSTUS	exon	11093932	11093989	.	+	.	ID=AsAag13360.t1.exon10;Parent=AsAag13360.t1
###
# start gene g13361
# protein sequence = [MYMEISSASDDSIPYVETDPSGRYGRFREVLGKGAMKTVYKAFDQVLGMEVAWNQVKLNEVFRSPEPLQRLYSEVHLL
# KNLNHESIIRYCTSWIDVNRRTFNFITELFTSGTLREYRRKYQKVDIRAIKSWARQILNGLAYLHGHDPPVIHRDLKCDNIFVNGHLGQVKIGDLGLA
# AILRGSQNAHSVIGTPEFMAPELYEEDYNELVDIYSFGMCVLEMLTGEYPYSECTNPAQIYKKVTSGKLPDSFHLIQHTEAQRFVGKCLETVSRRLPA
# KELLGDPFLAATDERDLAPLSRLPQQLAIQNLAANGTVVQHLPSTTDPTRTTDMSITGKMNSEDHTIFLQVQILDGDGHMRNIQFPFNILSDTPLEVA
# LEMVKELEIADWDPLEIAAMIENEISLLVPNWRANDSSIRHQSFGHEDDEDNGEAEGRTRLFSSASSSHDSHVAVRENNDDSSNDVIPDMDDGNRSSN
# RLLNSSTYHYSPAIEDDQSQQQRRRVRLQQKMRSLVDTRTQVLHRSLMELINKRRGRGFDPNANELQPQPSSTDFIRRC]
# Evidence for and against this transcript:
# % of transcript supported by hints (any source): 84.6
# CDS exons: 6/6
#      P:   6 
# CDS introns: 5/5
#      E:   5 
#      P:   5 
# 5'UTR exons and introns: 0/1
# 3'UTR exons and introns: 0/1
# hint groups fully obeyed: 12
#      E:   5 
#      P:   7 
# incompatible hint groups: 7
#      P:   7 (TRINITY_GG_94_c899_g1_i1)
# end gene g13361
Asue_scaffold10	AUGUSTUS	gene	11095689	11098288	.	+	.	ID=AsAag13361
Asue_scaffold10	AUGUSTUS	mRNA	11095689	11098288	.	+	.	ID=AsAag13361.t1;Parent=AsAag13361
Asue_scaffold10	AUGUSTUS	CDS	11095838	11095915	.	+	0	ID=AsAag13361.t1.cds;Parent=AsAag13361.t1
Asue_scaffold10	AUGUSTUS	CDS	11096106	11096371	.	+	0	ID=AsAag13361.t1.cds;Parent=AsAag13361.t1
Asue_scaffold10	AUGUSTUS	CDS	11096469	11096692	.	+	1	ID=AsAag13361.t1.cds;Parent=AsAag13361.t1
Asue_scaffold10	AUGUSTUS	CDS	11096785	11096942	.	+	2	ID=AsAag13361.t1.cds;Parent=AsAag13361.t1
Asue_scaffold10	AUGUSTUS	CDS	11097036	11097363	.	+	0	ID=AsAag13361.t1.cds;Parent=AsAag13361.t1
Asue_scaffold10	AUGUSTUS	CDS	11097579	11098174	.	+	2	ID=AsAag13361.t1.cds;Parent=AsAag13361.t1
Asue_scaffold10	AUGUSTUS	exon	11095838	11095915	.	+	.	ID=AsAag13361.t1.exon1;Parent=AsAag13361.t1
Asue_scaffold10	AUGUSTUS	exon	11096106	11096371	.	+	.	ID=AsAag13361.t1.exon2;Parent=AsAag13361.t1
Asue_scaffold10	AUGUSTUS	exon	11096469	11096692	.	+	.	ID=AsAag13361.t1.exon3;Parent=AsAag13361.t1
Asue_scaffold10	AUGUSTUS	exon	11096785	11096942	.	+	.	ID=AsAag13361.t1.exon4;Parent=AsAag13361.t1
Asue_scaffold10	AUGUSTUS	exon	11097036	11097363	.	+	.	ID=AsAag13361.t1.exon5;Parent=AsAag13361.t1
Asue_scaffold10	AUGUSTUS	exon	11097579	11098174	.	+	.	ID=AsAag13361.t1.exon6;Parent=AsAag13361.t1
###
# start gene g13362
# protein sequence = [MKKSESKRNDPRPKLSESVEVVEAGDGKRRREGSHGEIQEEEKTWRSKRRSKRKIPTMNVPVCKIGNT]
# Evidence for and against this transcript:
# % of transcript supported by hints (any source): 33.3
# CDS exons: 1/1
#      P:   1 
# CDS introns: 0/0
# 5'UTR exons and introns: 0/1
# 3'UTR exons and introns: 0/1
# hint groups fully obeyed: 0
# incompatible hint groups: 1
#      P:   1 (AL5G32080.t1)
# end gene g13362
Asue_scaffold10	AUGUSTUS	gene	11098756	11099164	.	-	.	ID=AsAag13362
Asue_scaffold10	AUGUSTUS	mRNA	11098756	11099164	.	-	.	ID=AsAag13362.t1;Parent=AsAag13362
Asue_scaffold10	AUGUSTUS	CDS	11098939	11099145	.	-	0	ID=AsAag13362.t1.cds;Parent=AsAag13362.t1
Asue_scaffold10	AUGUSTUS	exon	11098939	11099145	.	-	.	ID=AsAag13362.t1.exon1;Parent=AsAag13362.t1
###
# start gene g13363
# protein sequence = [MLPWFVIPLIGLWALSQLLPPAFRFEITSPRLACVFVLLVTLFWYEVLMPQLSTWRVRRNAQLRERQRLEAIELQKLK
# KNATRRCRNCSTPYKDQNPCGGKFMCSYCGHVSKRPVLDMALSSGLEISGSGILKDLVGKSGKMLNGKGWSENGYLHRQEWSDSSTWNSGSSYWRNNS
# GGTFEGDDNCLVEKSYSGGVVFACRLLTSFFMSILWLWRKIFRFSSSVDDSSLDPEQRRLLARQGENGTSYHESRIEKARRKAEEKRQARLEKELSEE
# EERKQREEVARLVEERRRLRDEILEAEKCSKLSVAAKEAEKKRQERRKERDRASSKSNSDGEEVDKRTRKETEQKRGLNKSDHLEHAPDNLRGPNSER
# RHGHCLENNVTSNGTKSGGRYFDRMKGTFLSSSKAFTDSRLFGRGVNTSATVAKENKPIGSADNSHTYAHSHINPPEFVAMKSVPNEEERNTNNPVVS
# EPTREPRKSWHQLFARSTPVPVSSNVNTISRPSTNPQPIVQSSQVTSQVSSIRTFDNPISFGLPSPFTIPVYSSGSTTSSLGFSPPTEIVFHQPGEDE
# RFEDPCYVPDPISLLGPVSESLDLRAAGYETCIRQVKYHAMKNTPCEANKPSPIESPLSRSRAADEKQANDGSWQMWKSPLGQNSLGLVGGSANWIIP
# SETSRSNEEIAMHHVPQHRTESLFSKEDCQLHQCAYSQRKDCLEHDQRSGVFSPISGPTTTDPWSQKMFFPALSGIESPFSFTTQTESILNNVAAYRS
# PTGSAPDNPFEHPSPNHWLKKVKSSGDGTGKQFVAAGEVENHQKDVESFW]
# Evidence for and against this transcript:
# % of transcript supported by hints (any source): 45.5
# CDS exons: 3/3
#      P:   3 
# CDS introns: 2/2
#      E:   1 
#      P:   2 
# 5'UTR exons and introns: 0/3
# 3'UTR exons and introns: 0/3
# hint groups fully obeyed: 3
#      E:   1 
#      P:   2 
# incompatible hint groups: 4
#      P:   4 (TRINITY_GG_94_c257_g1_i1,AL5G32090.t1)
# end gene g13363
Asue_scaffold10	AUGUSTUS	gene	11099979	11105221	.	+	.	ID=AsAag13363
Asue_scaffold10	AUGUSTUS	mRNA	11099979	11105221	.	+	.	ID=AsAag13363.t1;Parent=AsAag13363
Asue_scaffold10	AUGUSTUS	CDS	11100704	11102104	.	+	0	ID=AsAag13363.t1.cds;Parent=AsAag13363.t1
Asue_scaffold10	AUGUSTUS	CDS	11102359	11103308	.	+	0	ID=AsAag13363.t1.cds;Parent=AsAag13363.t1
Asue_scaffold10	AUGUSTUS	CDS	11103427	11103520	.	+	1	ID=AsAag13363.t1.cds;Parent=AsAag13363.t1
Asue_scaffold10	AUGUSTUS	exon	11100704	11102104	.	+	.	ID=AsAag13363.t1.exon1;Parent=AsAag13363.t1
Asue_scaffold10	AUGUSTUS	exon	11102359	11103308	.	+	.	ID=AsAag13363.t1.exon2;Parent=AsAag13363.t1
Asue_scaffold10	AUGUSTUS	exon	11103427	11103520	.	+	.	ID=AsAag13363.t1.exon3;Parent=AsAag13363.t1
###
# start gene g13364
# protein sequence = [MPCLYITTNVNFDGVNTDPFYSEVTKAVASIVGRPQNLVMVVLKGSVEIVFGGNKEAAAYAEIVSMGGITKQVKRELI
# ATVGSILHTHFSIHPTRFIFKVFDINSLPLPSKL]
# Evidence for and against this transcript:
# % of transcript supported by hints (any source): 60
# CDS exons: 2/2
#      P:   2 
# CDS introns: 1/1
#      E:   1 
#      P:   1 
# 5'UTR exons and introns: 0/1
# 3'UTR exons and introns: 0/1
# hint groups fully obeyed: 2
#      E:   1 
#      P:   1 
# incompatible hint groups: 4
#      P:   4 (AL5G32100.t1,TRINITY_GG_94_c170_g1_i1)
# end gene g13364
Asue_scaffold10	AUGUSTUS	gene	11105953	11107214	.	-	.	ID=AsAag13364
Asue_scaffold10	AUGUSTUS	mRNA	11105953	11107214	.	-	.	ID=AsAag13364.t1;Parent=AsAag13364
Asue_scaffold10	AUGUSTUS	CDS	11106152	11106379	.	-	0	ID=AsAag13364.t1.cds;Parent=AsAag13364.t1
Asue_scaffold10	AUGUSTUS	CDS	11107012	11107122	.	-	0	ID=AsAag13364.t1.cds;Parent=AsAag13364.t1
Asue_scaffold10	AUGUSTUS	exon	11106152	11106379	.	-	.	ID=AsAag13364.t1.exon1;Parent=AsAag13364.t1
Asue_scaffold10	AUGUSTUS	exon	11107012	11107122	.	-	.	ID=AsAag13364.t1.exon2;Parent=AsAag13364.t1
###
# start gene g13365
# protein sequence = [MDASLSPFDHQKTQNTEPKKSFITSLITLRSNNIKEDTYFVSELKPTEQKSLQELKEKLKASSSKASSMWGVSLLGGD
# DKADVILLKFLRARDFKVADSLRMLEKCLEWREEFKAEKLTEEDLGFKDLEGKVAYMRGYDKEGHPVCYNAYGVFKEREMYERVFGDEEKLNKFLRWR
# VQVLERGVKMLHFKPGGVNSIIQVTDLKDMPKRELRVASNQILSLFQDNYPEMVATKIFINVPWYFSVIYSMFSPFLTHRTKSKFVMSKEGNAAETLY
# KFIRPEDIPVQYGGLSRPSDSQNGPPKPASEFSIKGGEKVNIQIEGIEGGATITWDIVVGGWDLEYSAEFVPNAEESYAIVVEKPKKMKASDEAVCNS
# FTTVEAGKLILSVDNTLSRKKKVAAYRYTVRKSTTTA]
# Evidence for and against this transcript:
# % of transcript supported by hints (any source): 77.8
# CDS exons: 4/4
#      P:   4 
# CDS introns: 3/3
#      E:   3 
#      P:   3 
# 5'UTR exons and introns: 0/1
# 3'UTR exons and introns: 0/1
# hint groups fully obeyed: 6
#      E:   3 
#      P:   3 
# incompatible hint groups: 4
#      P:   4 (TRINITY_GG_94_c26_g1_i1,AL5G32110.t1)
# end gene g13365
Asue_scaffold10	AUGUSTUS	gene	11115776	11118382	.	+	.	ID=AsAag13365
Asue_scaffold10	AUGUSTUS	mRNA	11115776	11118382	.	+	.	ID=AsAag13365.t1;Parent=AsAag13365
Asue_scaffold10	AUGUSTUS	CDS	11116013	11116711	.	+	0	ID=AsAag13365.t1.cds;Parent=AsAag13365.t1
Asue_scaffold10	AUGUSTUS	CDS	11117334	11117458	.	+	0	ID=AsAag13365.t1.cds;Parent=AsAag13365.t1
Asue_scaffold10	AUGUSTUS	CDS	11117552	11117693	.	+	1	ID=AsAag13365.t1.cds;Parent=AsAag13365.t1
Asue_scaffold10	AUGUSTUS	CDS	11117785	11118048	.	+	0	ID=AsAag13365.t1.cds;Parent=AsAag13365.t1
Asue_scaffold10	AUGUSTUS	exon	11116013	11116711	.	+	.	ID=AsAag13365.t1.exon1;Parent=AsAag13365.t1
Asue_scaffold10	AUGUSTUS	exon	11117334	11117458	.	+	.	ID=AsAag13365.t1.exon2;Parent=AsAag13365.t1
Asue_scaffold10	AUGUSTUS	exon	11117552	11117693	.	+	.	ID=AsAag13365.t1.exon3;Parent=AsAag13365.t1
Asue_scaffold10	AUGUSTUS	exon	11117785	11118048	.	+	.	ID=AsAag13365.t1.exon4;Parent=AsAag13365.t1
###
# start gene g13366
# protein sequence = [MPAQVISEQTFHSIHDTMMEETNTTLYHKRLEGKVAIITGGAHGIGKATVMLFARHGATVVIADVDNVAGSSLAKSLS
# SHLTSSTVAFISCDVSVEADVENLVNVTVARYGRLDILFNNAGVLGDQKKHKSILDFDADEFDRVMRVNVRGIGLGMKHAARAMIKRGFKGCIISTAS
# VAGVMGGMGPHAYTASKHAIVGLTKNAACELGKYGIRVNCISPFGVATSMLVNAWRKTSGGDVEDDEVEEMEEFVRSLANLKGETLRANDIAEAALYL
# ASDESKYVNGHNLVVDGGVTTARNCVGL]
# Evidence for and against this transcript:
# % of transcript supported by hints (any source): 60
# CDS exons: 2/2
#      P:   2 
# CDS introns: 1/1
#      P:   1 
# 5'UTR exons and introns: 0/1
# 3'UTR exons and introns: 0/1
# hint groups fully obeyed: 0
# incompatible hint groups: 1
#      P:   1 (AL5G32120.t1)
# end gene g13366
Asue_scaffold10	AUGUSTUS	gene	11124443	11125661	.	-	.	ID=AsAag13366
Asue_scaffold10	AUGUSTUS	mRNA	11124443	11125661	.	-	.	ID=AsAag13366.t1;Parent=AsAag13366
Asue_scaffold10	AUGUSTUS	CDS	11124572	11125391	.	-	1	ID=AsAag13366.t1.cds;Parent=AsAag13366.t1
Asue_scaffold10	AUGUSTUS	CDS	11125520	11125608	.	-	0	ID=AsAag13366.t1.cds;Parent=AsAag13366.t1
Asue_scaffold10	AUGUSTUS	exon	11124572	11125391	.	-	.	ID=AsAag13366.t1.exon1;Parent=AsAag13366.t1
Asue_scaffold10	AUGUSTUS	exon	11125520	11125608	.	-	.	ID=AsAag13366.t1.exon2;Parent=AsAag13366.t1
###
# start gene g13367
# protein sequence = [MALVTKPSSSSAPLNETKPWKIKVKLMRIWKEGLSKRAANSIDMVLLESSESSRIHITIDKAFSEWIKDINDGDEHAD
# IDIPENASPIECHDPIEEIVSQVYGDSFREQSSYSYCRDTVILCHTQSDVDQINDYMLSQLPDFVTPMRRTQYPFTLAFAMTVDQSRGQAFSKVGLYL
# PKQVLSPPGQRYLAISKVKAATGLTQVLITEEAEKPHVEAQNVVLKKLF]
# Evidence for and against this transcript:
# % of transcript supported by hints (any source): 0
# CDS exons: 0/3
# CDS introns: 0/2
# 5'UTR exons and introns: 0/1
# 3'UTR exons and introns: 0/1
# hint groups fully obeyed: 0
# incompatible hint groups: 0
# end gene g13367
Asue_scaffold10	AUGUSTUS	gene	11130087	11131871	.	-	.	ID=AsAag13367
Asue_scaffold10	AUGUSTUS	mRNA	11130087	11131871	.	-	.	ID=AsAag13367.t1;Parent=AsAag13367
Asue_scaffold10	AUGUSTUS	CDS	11130367	11130623	.	-	2	ID=AsAag13367.t1.cds;Parent=AsAag13367.t1
Asue_scaffold10	AUGUSTUS	CDS	11131053	11131323	.	-	0	ID=AsAag13367.t1.cds;Parent=AsAag13367.t1
Asue_scaffold10	AUGUSTUS	CDS	11131636	11131785	.	-	0	ID=AsAag13367.t1.cds;Parent=AsAag13367.t1
Asue_scaffold10	AUGUSTUS	exon	11130367	11130623	.	-	.	ID=AsAag13367.t1.exon1;Parent=AsAag13367.t1
Asue_scaffold10	AUGUSTUS	exon	11131053	11131323	.	-	.	ID=AsAag13367.t1.exon2;Parent=AsAag13367.t1
Asue_scaffold10	AUGUSTUS	exon	11131636	11131785	.	-	.	ID=AsAag13367.t1.exon3;Parent=AsAag13367.t1
###
# start gene g13368
# protein sequence = [MIMLMKFYTFTFLICLFSKLQGHCKSDISLGNSLTLTSPLEYTPGFMGKAYIMETESLSTREPSFKAALTMESSDKDD
# GRYLCSLQVFLGDVRVWSSGHYSKMYVSSKCIIELTKDGDLRLKSSNKHVGWRSGTSGQDVERLEIQSTGNLVLVDAKNLIKWQSFNFPTDVMLSGQK
# LDVATQLTSFPNDSTLFYSFEVLRDKIALFLNLNKLKYSYWEYKPIEKNTTVNFVRLGLKGLDLFDDNSHRIGRIEQPLIRFLALGNRTGNLGLYSYK
# PEKGKFEATFQAVSDTCDLPVACKPYGICTFSKSCSCIKVVSNGDCSSINVEEVVSVKRLCDHEMVELKGVTTVLRNGTQVRNISKERCEELCKKDCE
# CGAASYSVSDESCVMYGIVIGVKQIERVSGLSYMVKIPKGVRLSDEKPNVRKWVVGLVGGIDGFVILLLLSGFAFYFIRKRRKRLSLPPPPPLPQQPA
# NTDS]
# Evidence for and against this transcript:
# % of transcript supported by hints (any source): 60
# CDS exons: 2/2
#      P:   2 
# CDS introns: 1/1
#      P:   1 
# 5'UTR exons and introns: 0/1
# 3'UTR exons and introns: 0/1
# hint groups fully obeyed: 1
#      P:   1 
# incompatible hint groups: 5
#      P:   5 (AL5G32160.t2,AL5G32160.t1)
# end gene g13368
Asue_scaffold10	AUGUSTUS	gene	11137456	11139279	.	+	.	ID=AsAag13368
Asue_scaffold10	AUGUSTUS	mRNA	11137456	11139279	.	+	.	ID=AsAag13368.t1;Parent=AsAag13368
Asue_scaffold10	AUGUSTUS	CDS	11137524	11137943	.	+	0	ID=AsAag13368.t1.cds;Parent=AsAag13368.t1
Asue_scaffold10	AUGUSTUS	CDS	11138038	11139042	.	+	0	ID=AsAag13368.t1.cds;Parent=AsAag13368.t1
Asue_scaffold10	AUGUSTUS	exon	11137524	11137943	.	+	.	ID=AsAag13368.t1.exon1;Parent=AsAag13368.t1
Asue_scaffold10	AUGUSTUS	exon	11138038	11139042	.	+	.	ID=AsAag13368.t1.exon2;Parent=AsAag13368.t1
###
# start gene g13369
# protein sequence = [MAETLEPSLVGEIDTSAPFESVREAATRFGGFGFWKPSSLNISEASQNEVDDVAGMVAKASELEKELIEKEGETLKVL
# KSLESTKAIVEELKSKLQNKEEKENCDMNVFKELNQAKMNLCKTTKDLAAIRESVELLNKRLEEERAALEKTRERLNSENAAEISKEIQRLSYEAKEF
# SRTGENARYAVDKAVVEIEQTRNKIEAAEMRLIAARKMKEAARAAEAVAIAEIKAVTXXXXXXXXXXXDEETLQEEILETIQETAREIRSSRRTLEEG
# LEKVNITKMEAEEGKWRWTEQRRRSSCSSKFKNPFMMDVNGLNMMMNGDGTSSSVAVLKPTMSIGQILSRKLLLADESAMMMNGRVSLGQILGKTNFG
# DRNGEGKEKAKRFNGKRKRFGFANLSVMLNXXXXXXXXXXXXALNLXXXXXXXXEWSSLYLLFLRSCLVFSCSCKQLCFYLFSLKHQLLAKLCHE]
# Evidence for and against this transcript:
# % of transcript supported by hints (any source): 60
# CDS exons: 2/2
#      P:   2 
# CDS introns: 1/1
#      P:   1 
# 5'UTR exons and introns: 0/1
# 3'UTR exons and introns: 0/1
# hint groups fully obeyed: 0
# incompatible hint groups: 1
#      P:   1 (AL5G32170.t1)
# end gene g13369
Asue_scaffold10	AUGUSTUS	gene	11140276	11142143	.	+	.	ID=AsAag13369
Asue_scaffold10	AUGUSTUS	mRNA	11140276	11142143	.	+	.	ID=AsAag13369.t1;Parent=AsAag13369
Asue_scaffold10	AUGUSTUS	CDS	11140332	11140472	.	+	0	ID=AsAag13369.t1.cds;Parent=AsAag13369.t1
Asue_scaffold10	AUGUSTUS	CDS	11140647	11141909	.	+	0	ID=AsAag13369.t1.cds;Parent=AsAag13369.t1
Asue_scaffold10	AUGUSTUS	exon	11140332	11140472	.	+	.	ID=AsAag13369.t1.exon1;Parent=AsAag13369.t1
Asue_scaffold10	AUGUSTUS	exon	11140647	11141909	.	+	.	ID=AsAag13369.t1.exon2;Parent=AsAag13369.t1
###
# start gene g13370
# protein sequence = [MALVSKPSSSSDPLDETKPWKIKVKLMRIWKEGLSKRAGNSIDMVLLESLESRIHTTIDKAFSEWIKDINDEKINDGD
# HADIDIPENASPIECHDPIEEIVSQVYGDSFPKQSSYCRDTVILCHTQSDVDQINAYMLSQLPGKEILSHCDDCLVPVDEDTPSPVDYMLIISSMFSX
# XXXXXXXXXXXXXXXXXXXXXXXXXXXXXXXXXXXXXXXXXXXXXXXXXXXXXSQRSPRPQEFLIEKMHMFSEKDFFTPMRRTQYPFTLAFAMTIDQS
# RGQTFSKVGLYLPKQVLSPPGQRYLAISKVKAATGLTQVLITEEGEKPHVEAENVFLKKLF]
# Evidence for and against this transcript:
# % of transcript supported by hints (any source): 57.1
# CDS exons: 2/3
#      P:   2 
# CDS introns: 2/2
#      E:   2 
#      P:   2 
# 5'UTR exons and introns: 0/1
# 3'UTR exons and introns: 0/1
# hint groups fully obeyed: 2
#      E:   2 
# incompatible hint groups: 1
#      P:   1 (TRINITY_GG_94_c111_g1_i1)
# end gene g13370
Asue_scaffold10	AUGUSTUS	gene	11142185	11143751	.	-	.	ID=AsAag13370
Asue_scaffold10	AUGUSTUS	mRNA	11142185	11143751	.	-	.	ID=AsAag13370.t1;Parent=AsAag13370
Asue_scaffold10	AUGUSTUS	CDS	11142281	11142864	.	-	2	ID=AsAag13370.t1.cds;Parent=AsAag13370.t1
Asue_scaffold10	AUGUSTUS	CDS	11142958	11143231	.	-	0	ID=AsAag13370.t1.cds;Parent=AsAag13370.t1
Asue_scaffold10	AUGUSTUS	CDS	11143526	11143675	.	-	0	ID=AsAag13370.t1.cds;Parent=AsAag13370.t1
Asue_scaffold10	AUGUSTUS	exon	11142281	11142864	.	-	.	ID=AsAag13370.t1.exon1;Parent=AsAag13370.t1
Asue_scaffold10	AUGUSTUS	exon	11142958	11143231	.	-	.	ID=AsAag13370.t1.exon2;Parent=AsAag13370.t1
Asue_scaffold10	AUGUSTUS	exon	11143526	11143675	.	-	.	ID=AsAag13370.t1.exon3;Parent=AsAag13370.t1
###
# start gene g13371
# protein sequence = [MGLKAGTFVLLLLGLILVSDARSFVDSTISEKVSNKEDVCTLCEEYVTDALSYLEKNVTQAEIIDDLHDRCSQLRGFS
# QQCITLVDYYVPLFFLQLESFQPHYFCKRMNLCGKVVALVEEVRQDSCGVCHRTVSEILIKLQDPDTQLDIVELLLKGCKSLKNYEKKCKTLVFEYGP
# LILVNAEEFLVKNDVCTLLRACPAEKSVSRQPELADS]
# Evidence for and against this transcript:
# % of transcript supported by hints (any source): 76.9
# CDS exons: 5/5
#      P:   5 
# CDS introns: 4/4
#      E:   4 
#      P:   4 
# 5'UTR exons and introns: 1/3
#      E:   1 
#      P:   1 
# 3'UTR exons and introns: 0/1
# hint groups fully obeyed: 10
#      E:   5 
#      P:   5 
# incompatible hint groups: 6
#      P:   6 (TRINITY_GG_94_c1459_g1_i1,AL5G32190.t1)
# end gene g13371
Asue_scaffold10	AUGUSTUS	gene	11144596	11146657	.	+	.	ID=AsAag13371
Asue_scaffold10	AUGUSTUS	mRNA	11144596	11146657	.	+	.	ID=AsAag13371.t1;Parent=AsAag13371
Asue_scaffold10	AUGUSTUS	CDS	11144797	11144887	.	+	0	ID=AsAag13371.t1.cds;Parent=AsAag13371.t1
Asue_scaffold10	AUGUSTUS	CDS	11145122	11145270	.	+	2	ID=AsAag13371.t1.cds;Parent=AsAag13371.t1
Asue_scaffold10	AUGUSTUS	CDS	11145371	11145568	.	+	0	ID=AsAag13371.t1.cds;Parent=AsAag13371.t1
Asue_scaffold10	AUGUSTUS	CDS	11145867	11145926	.	+	0	ID=AsAag13371.t1.cds;Parent=AsAag13371.t1
Asue_scaffold10	AUGUSTUS	CDS	11146106	11146249	.	+	0	ID=AsAag13371.t1.cds;Parent=AsAag13371.t1
Asue_scaffold10	AUGUSTUS	exon	11144797	11144887	.	+	.	ID=AsAag13371.t1.exon1;Parent=AsAag13371.t1
Asue_scaffold10	AUGUSTUS	exon	11145122	11145270	.	+	.	ID=AsAag13371.t1.exon2;Parent=AsAag13371.t1
Asue_scaffold10	AUGUSTUS	exon	11145371	11145568	.	+	.	ID=AsAag13371.t1.exon3;Parent=AsAag13371.t1
Asue_scaffold10	AUGUSTUS	exon	11145867	11145926	.	+	.	ID=AsAag13371.t1.exon4;Parent=AsAag13371.t1
Asue_scaffold10	AUGUSTUS	exon	11146106	11146249	.	+	.	ID=AsAag13371.t1.exon5;Parent=AsAag13371.t1
###
# start gene g13372
# protein sequence = [MNHLYKNPFRIYEISFHFCTSLLLCFLLFSAQAVAGGGGHSWDGIVVTQANYQALQAIKHELIDFTGVLRSWNNSASS
# EVCSGWAGIKCLRGQVVAIQLPWKGLGGTISEKIGQLGSLRKLSLHNNVIAGSVPRSLGYLKSLRGVYLFNNRLSGSIPASLGNCPLLQNLDLSSNQL
# TGVIPASLAESTRLYRLNLSFNSLSGPLPVSVARSYTLTFLDLQHNNLSGSIPDFLVNGSHPLKTLNLDHNLFSGAVPLSLCKHGLLEEVSLSHNQLS
# GSIPRECGALPHLQSLDFSYNSINGTIPDSFSNLSSLVSLNLESNHLKGPIPDAIDRLHNLTELNLKRNKINGPIPETIGNISGIKQLDLSENNFTGP
# IPLSLVHLANLSSFNVSYNTLSGPVPPILSNKFNSSSFVGNIQLCGYSSSNPCPSPKPHHPLTLSPTSSQEPRKNHRKLSLKDIILIAIGALLAILLL
# LCCILLCCLIKKRAALKQKDGKDKSSEKTVSAAAAGTASAGGEMGGKLVHFDGPFVFTADDLLCATAEIMGKSTYGTAYKATLEDGNEVAVKRLREKT
# TKGVKEFEGEVTALGKIRHQNLLALRAYYLGPKGEKLLVFDYMSKGSLSAFLHARGPETLIXXXXXXXXXXXXXXXXXXXXXXXXXXXXXXXXXXXXX
# XXQTNAHIADYGLSRLMTAAAATNVIATAGTLGYRAPEFSKIKNASTKTDVYSLGIIILELLTGKSPGEPTNGMDLPQWVASIVKEEWTNEVFDLELM
# RETQSVGDELLNTLKLALHCVDPSPAARPEANQVVNQLEEIRPETEAEMETTLIGSGGEGGKDLGSNED]
# Evidence for and against this transcript:
# % of transcript supported by hints (any source): 60
# CDS exons: 2/2
#      P:   2 
# CDS introns: 1/1
#      P:   1 
# 5'UTR exons and introns: 0/1
# 3'UTR exons and introns: 0/1
# hint groups fully obeyed: 1
#      P:   1 
# incompatible hint groups: 2
#      P:   2 (TRINITY_GG_94_c318_g1_i1,AL5G32200.t1)
# end gene g13372
Asue_scaffold10	AUGUSTUS	gene	11149846	11152817	.	+	.	ID=AsAag13372
Asue_scaffold10	AUGUSTUS	mRNA	11149846	11152817	.	+	.	ID=AsAag13372.t1;Parent=AsAag13372
Asue_scaffold10	AUGUSTUS	CDS	11150042	11151905	.	+	0	ID=AsAag13372.t1.cds;Parent=AsAag13372.t1
Asue_scaffold10	AUGUSTUS	CDS	11151980	11152617	.	+	2	ID=AsAag13372.t1.cds;Parent=AsAag13372.t1
Asue_scaffold10	AUGUSTUS	exon	11150042	11151905	.	+	.	ID=AsAag13372.t1.exon1;Parent=AsAag13372.t1
Asue_scaffold10	AUGUSTUS	exon	11151980	11152617	.	+	.	ID=AsAag13372.t1.exon2;Parent=AsAag13372.t1
###
# start gene g13373
# protein sequence = [MMDINRSRRLNFNAPFLSTKRHVTQEKLPGQFPEASVPFCWETAPGMPKNSSHLKNDAESETPRLKLPPGRLKVHVKG
# ENDDFDDASESLTPARLLHMKKRNNHEHFHQTNQDTVDVLSLTQAIDMVELPKDSVSESDGSSGAGDSNGYLTMESTERSEDMSPSYIIERFLPDAAA
# LAAVTSAASQRRKKKLSYLSGATVRQSCFSPKACGLHVLLPWSTKHRICGVKNAFSPSSHVHLQPKFITKNN]
# Evidence for and against this transcript:
# % of transcript supported by hints (any source): 60
# CDS exons: 2/2
#      P:   2 
# CDS introns: 1/1
#      P:   1 
# 5'UTR exons and introns: 0/1
# 3'UTR exons and introns: 0/1
# hint groups fully obeyed: 1
#      P:   1 
# incompatible hint groups: 4
#      P:   4 (AL5G32220.t1,TRINITY_GG_94_c309_g1_i2)
# end gene g13373
Asue_scaffold10	AUGUSTUS	gene	11159771	11160721	.	-	.	ID=AsAag13373
Asue_scaffold10	AUGUSTUS	mRNA	11159771	11160721	.	-	.	ID=AsAag13373.t1;Parent=AsAag13373
Asue_scaffold10	AUGUSTUS	CDS	11159835	11160362	.	-	0	ID=AsAag13373.t1.cds;Parent=AsAag13373.t1
Asue_scaffold10	AUGUSTUS	CDS	11160470	11160688	.	-	0	ID=AsAag13373.t1.cds;Parent=AsAag13373.t1
Asue_scaffold10	AUGUSTUS	exon	11159835	11160362	.	-	.	ID=AsAag13373.t1.exon1;Parent=AsAag13373.t1
Asue_scaffold10	AUGUSTUS	exon	11160470	11160688	.	-	.	ID=AsAag13373.t1.exon2;Parent=AsAag13373.t1
###
# start gene g13374
# protein sequence = [MQHNLFTTMRSLKLAEGCKGTQVYALNPSXXXXXXXXGNSXXXXXXXXXXXXXXXXDKLLQHLSDHLRVNSVRSKSSR
# TYPPPNQANAVVSPEFLLPCGLPVTDLLEPQIDPCLKFVDLVDKMAEVYRRIENCSQFEKSGAYLEQCAIFRGISDPKLFRRSLRSSRQHAVDVHAKV
# VLASWLRYERREDELIGTTSMDCCGRNLECPKATLVSGYDPESVYDPCVCSGASRSEMMNEDECSTSEEVDYDMSFCIADEEVRCVRYKIASLSRPFK
# AMLYGGFREMKRATINFTQNGISVEGMRAAEIFSRTNRLDNFPPNVVLELLKLANRFCCDELKSACDSHLAHLVNSLDEAMLLIEYGLEEAAYLLVAA
# CLQIFLRELPSSMHNPNVIKIFCSAEGRERLASLGHASFTLYFFLSQIAMEDDMKSNTTVMLLERLVECAVDNWEKQLAYHQLGVVMLERKEYKDAQR
# WFNAAVEAGHLYSLVGVARSKFKRDHRYSAYKIINSLISDHKATGWMHQERSLYCSGKEKLLDLDTATELDPTLTFPYKFRAVALVEENQFGAAISEL
# NKILGFKASPDCLEMRAWISIGMEDYEGALKDIRALLTLEPNFMMFNWKIHGDHMVELLRPLAQQWSQADCWMQLYDRWSSVDDIGSLAVVHHMLAND
# PGKSLLRFRQSLLLLRLNCQKAAMRSLRLARNHSKSEHERLVYEGWILYDTGHREEALAKAEESISIQRSFEAFFLKAYALADSTLDPDSSNYVIQLL
# QEALKCPSDGLRKGQALNNLGSVYVDCEKLDLAADCYTNALTIKHTRAHQGLARVYHLKNQRKAAFDEMTKLIEKAQNNASAYEKRSEYCDREMAQSD
# LSLATQLDPLRTYPYRYRAAVLMDDHKESEAIDELSRAISFKPDLQLLHLRAAFYDSMGEGAAAIKDCEAALCIDPGHADTLELYHKAREPNDQK]
# Evidence for and against this transcript:
# % of transcript supported by hints (any source): 63.6
# CDS exons: 4/4
#      P:   4 
# CDS introns: 3/3
#      E:   3 
#      P:   3 
# 5'UTR exons and introns: 0/3
# 3'UTR exons and introns: 0/1
# hint groups fully obeyed: 7
#      E:   3 
#      P:   4 (AL5G32230.t2)
# incompatible hint groups: 4
#      P:   4 (TRINITY_GG_94_c802_g1_i1)
# end gene g13374
Asue_scaffold10	AUGUSTUS	gene	11161091	11168611	.	-	.	ID=AsAag13374
Asue_scaffold10	AUGUSTUS	mRNA	11161091	11168611	.	-	.	ID=AsAag13374.t1;Parent=AsAag13374
Asue_scaffold10	AUGUSTUS	CDS	11161617	11161843	.	-	2	ID=AsAag13374.t1.cds;Parent=AsAag13374.t1
Asue_scaffold10	AUGUSTUS	CDS	11162274	11162583	.	-	0	ID=AsAag13374.t1.cds;Parent=AsAag13374.t1
Asue_scaffold10	AUGUSTUS	CDS	11162869	11163160	.	-	1	ID=AsAag13374.t1.cds;Parent=AsAag13374.t1
Asue_scaffold10	AUGUSTUS	CDS	11163263	11165307	.	-	0	ID=AsAag13374.t1.cds;Parent=AsAag13374.t1
Asue_scaffold10	AUGUSTUS	exon	11161617	11161843	.	-	.	ID=AsAag13374.t1.exon1;Parent=AsAag13374.t1
Asue_scaffold10	AUGUSTUS	exon	11162274	11162583	.	-	.	ID=AsAag13374.t1.exon2;Parent=AsAag13374.t1
Asue_scaffold10	AUGUSTUS	exon	11162869	11163160	.	-	.	ID=AsAag13374.t1.exon3;Parent=AsAag13374.t1
Asue_scaffold10	AUGUSTUS	exon	11163263	11165307	.	-	.	ID=AsAag13374.t1.exon4;Parent=AsAag13374.t1
###
# start gene g13375
# protein sequence = [MMHNSTDESEWEVRPGGMLVQRRDDTASSDQPLQDPDSASAAFSQTIRITVSHGSSHHDLHISAHATFGDVKKALVQK
# TGLEASELKILFRGVERDDAEQLQAAGVKDASKLVLVEDTNKRVEQVEQQPPVVVTKEMAKAIAALVAVTGEVDNLSDRVVALEVAVNGGTKVAVREF
# DMTAELLMRQLLKLDGIEAEGEAKVQRKAEVRRVQNLQEIVDKLKARCSNPFVDQSKAAAVSTEWESFGNGVGSLNPPPPASPSANVTQDWEKFD]
# Evidence for and against this transcript:
# % of transcript supported by hints (any source): 77.8
# CDS exons: 4/4
#      P:   4 
# CDS introns: 3/3
#      E:   3 
#      P:   3 
# 5'UTR exons and introns: 0/1
# 3'UTR exons and introns: 0/1
# hint groups fully obeyed: 7
#      E:   3 
#      P:   4 
# incompatible hint groups: 3
#      P:   3 (TRINITY_GG_94_c1534_g1_i1,AL5G32240.t1)
# end gene g13375
Asue_scaffold10	AUGUSTUS	gene	11168660	11170431	.	-	.	ID=AsAag13375
Asue_scaffold10	AUGUSTUS	mRNA	11168660	11170431	.	-	.	ID=AsAag13375.t1;Parent=AsAag13375
Asue_scaffold10	AUGUSTUS	CDS	11168768	11168965	.	-	0	ID=AsAag13375.t1.cds;Parent=AsAag13375.t1
Asue_scaffold10	AUGUSTUS	CDS	11169320	11169466	.	-	0	ID=AsAag13375.t1.cds;Parent=AsAag13375.t1
Asue_scaffold10	AUGUSTUS	CDS	11169556	11169821	.	-	2	ID=AsAag13375.t1.cds;Parent=AsAag13375.t1
Asue_scaffold10	AUGUSTUS	CDS	11170021	11170225	.	-	0	ID=AsAag13375.t1.cds;Parent=AsAag13375.t1
Asue_scaffold10	AUGUSTUS	exon	11168768	11168965	.	-	.	ID=AsAag13375.t1.exon1;Parent=AsAag13375.t1
Asue_scaffold10	AUGUSTUS	exon	11169320	11169466	.	-	.	ID=AsAag13375.t1.exon2;Parent=AsAag13375.t1
Asue_scaffold10	AUGUSTUS	exon	11169556	11169821	.	-	.	ID=AsAag13375.t1.exon3;Parent=AsAag13375.t1
Asue_scaffold10	AUGUSTUS	exon	11170021	11170225	.	-	.	ID=AsAag13375.t1.exon4;Parent=AsAag13375.t1
###
# start gene g13376
# protein sequence = [MAARLLFRRSSQILRSIQRNPQISSSFDSPSPIFYSLTTSSPDPSRLSSLTFLRSLSIARRGPTRPKKIDIGAKARQM
# QNRRLWTYALTFSCIAGFVVIVLNQFQDQLVFYLTPSDAMEKFAENPTKNKFRLGGLVLEGSVAQPAASQEMEFVITDLITDILVRYKGSLPDLFREG
# HSVVVEGFIKPYTDEVRKEVSTKPVSQKARNLDCFFSATEVLAKHDEKYMPQEVAAAIEKNKKIIEAAAATEQAAQVVAS]
# Evidence for and against this transcript:
# % of transcript supported by hints (any source): 33.3
# CDS exons: 1/1
#      P:   1 
# CDS introns: 0/0
# 5'UTR exons and introns: 0/1
# 3'UTR exons and introns: 0/1
# hint groups fully obeyed: 0
# incompatible hint groups: 3
#      P:   3 (AL5G32250.t1,TRINITY_GG_94_c1153_g1_i1)
# end gene g13376
Asue_scaffold10	AUGUSTUS	gene	11171005	11172781	.	-	.	ID=AsAag13376
Asue_scaffold10	AUGUSTUS	mRNA	11171005	11172781	.	-	.	ID=AsAag13376.t1;Parent=AsAag13376
Asue_scaffold10	AUGUSTUS	CDS	11171880	11172650	.	-	0	ID=AsAag13376.t1.cds;Parent=AsAag13376.t1
Asue_scaffold10	AUGUSTUS	exon	11171880	11172650	.	-	.	ID=AsAag13376.t1.exon1;Parent=AsAag13376.t1
###
# start gene g13377
# protein sequence = [MSSDDERDEKELSLTSPEVVTKYKSAAEIVNKALQVVLAECKPKAKIVDICEKGDAFIKEQTASMYKNAKKKIERGVA
# FPTCISVNNTVGHFSPLASDESVLEDGDMVKIDMGCHIDGFIALVGHTHVLQEGTVTGRKSDVIRAASDAADVALRLVRPGKKNTDVTEAIQKVAAAY
# DCKIVEGVLSHQMKQHVIDGNKVVLSVSSPDTTVDEVEFEENEVYAIDIVASTGDGKPKLLDEKQTTIYKKDESVNYQLKMKASRFIISEIKQNFPRM
# PFTARSLEEKRARLGLVECVNHGHLQPYPVLYEKPGDFVAQIKFTVLLMPNGSDRITSHELQKLETKTSEDPEIKGWLALGIKKKKGGGKKKKAAKKA
# GEKGEASTEAEPMDASSNAQE]
# Evidence for and against this transcript:
# % of transcript supported by hints (any source): 84.2
# CDS exons: 8/9
#      P:   8 
# CDS introns: 8/8
#      E:   8 
#      P:   8 
# 5'UTR exons and introns: 0/1
# 3'UTR exons and introns: 0/1
# hint groups fully obeyed: 8
#      E:   8 
# incompatible hint groups: 2
#      E:   1 
#      P:   1 (TRINITY_GG_94_c168_g1_i1)
# protein sequence = [MSSDDERDEKELSLTSPEVVTKYKSAAEIVNKALQVVLAECKPKAKIVDICEKGDAFIKEQTASMYKNAKKKIERGVA
# FPTCISVNNTVGHFSPLASDESVLEDGDMVKIDMGCHIDGFIALVGHTHVLQEGTVTGRKSDVIRAASDAADVALRLVRPGKKNTDVTEAIQKVAAAY
# DCKIVEGVLSHQMKQHVIDGNKVVLSVSSPDTTVDEVEFEENEVYAIDIVASTGDGKPKLLDEKQTTIYKKDESVNYQLKMKASRFIISEIKQNFPRM
# PFTARSLEEKRARLGLVECVNHGHLQPYPVLYEKPGDFVAQIKFTVLLMPNGSDRITSHELQKLETKTSEDPEIKGWLALGIKKKKGGGKKKKAKKAG
# EKGEASTEAEPMDASSNAQE]
# Evidence for and against this transcript:
# % of transcript supported by hints (any source): 84.2
# CDS exons: 8/9
#      P:   8 
# CDS introns: 8/8
#      E:   8 
#      P:   7 
# 5'UTR exons and introns: 0/1
# 3'UTR exons and introns: 0/1
# hint groups fully obeyed: 8
#      E:   8 
# incompatible hint groups: 2
#      E:   1 
#      P:   1 (TRINITY_GG_94_c168_g1_i1)
# end gene g13377
Asue_scaffold10	AUGUSTUS	gene	11173053	11175791	.	-	.	ID=AsAag13377
Asue_scaffold10	AUGUSTUS	mRNA	11173053	11175791	.	-	.	ID=AsAag13377.t1;Parent=AsAag13377
Asue_scaffold10	AUGUSTUS	CDS	11173279	11173358	.	-	2	ID=AsAag13377.t1.cds;Parent=AsAag13377.t1
Asue_scaffold10	AUGUSTUS	CDS	11173445	11173618	.	-	2	ID=AsAag13377.t1.cds;Parent=AsAag13377.t1
Asue_scaffold10	AUGUSTUS	CDS	11173701	11173792	.	-	1	ID=AsAag13377.t1.cds;Parent=AsAag13377.t1
Asue_scaffold10	AUGUSTUS	CDS	11173879	11174015	.	-	0	ID=AsAag13377.t1.cds;Parent=AsAag13377.t1
Asue_scaffold10	AUGUSTUS	CDS	11174101	11174316	.	-	0	ID=AsAag13377.t1.cds;Parent=AsAag13377.t1
Asue_scaffold10	AUGUSTUS	CDS	11174792	11174945	.	-	1	ID=AsAag13377.t1.cds;Parent=AsAag13377.t1
Asue_scaffold10	AUGUSTUS	CDS	11175039	11175188	.	-	1	ID=AsAag13377.t1.cds;Parent=AsAag13377.t1
Asue_scaffold10	AUGUSTUS	CDS	11175273	11175357	.	-	2	ID=AsAag13377.t1.cds;Parent=AsAag13377.t1
Asue_scaffold10	AUGUSTUS	CDS	11175470	11175563	.	-	0	ID=AsAag13377.t1.cds;Parent=AsAag13377.t1
Asue_scaffold10	AUGUSTUS	exon	11173279	11173358	.	-	.	ID=AsAag13377.t1.exon1;Parent=AsAag13377.t1
Asue_scaffold10	AUGUSTUS	exon	11173445	11173618	.	-	.	ID=AsAag13377.t1.exon2;Parent=AsAag13377.t1
Asue_scaffold10	AUGUSTUS	exon	11173701	11173792	.	-	.	ID=AsAag13377.t1.exon3;Parent=AsAag13377.t1
Asue_scaffold10	AUGUSTUS	exon	11173879	11174015	.	-	.	ID=AsAag13377.t1.exon4;Parent=AsAag13377.t1
Asue_scaffold10	AUGUSTUS	exon	11174101	11174316	.	-	.	ID=AsAag13377.t1.exon5;Parent=AsAag13377.t1
Asue_scaffold10	AUGUSTUS	exon	11174792	11174945	.	-	.	ID=AsAag13377.t1.exon6;Parent=AsAag13377.t1
Asue_scaffold10	AUGUSTUS	exon	11175039	11175188	.	-	.	ID=AsAag13377.t1.exon7;Parent=AsAag13377.t1
Asue_scaffold10	AUGUSTUS	exon	11175273	11175357	.	-	.	ID=AsAag13377.t1.exon8;Parent=AsAag13377.t1
Asue_scaffold10	AUGUSTUS	exon	11175470	11175563	.	-	.	ID=AsAag13377.t1.exon9;Parent=AsAag13377.t1
Asue_scaffold10	AUGUSTUS	mRNA	11173053	11175791	.	-	.	ID=AsAag13377.t2;Parent=AsAag13377
Asue_scaffold10	AUGUSTUS	CDS	11173279	11173355	.	-	2	ID=AsAag13377.t2.cds;Parent=AsAag13377.t2
Asue_scaffold10	AUGUSTUS	CDS	11173445	11173618	.	-	2	ID=AsAag13377.t2.cds;Parent=AsAag13377.t2
Asue_scaffold10	AUGUSTUS	CDS	11173701	11173792	.	-	1	ID=AsAag13377.t2.cds;Parent=AsAag13377.t2
Asue_scaffold10	AUGUSTUS	CDS	11173879	11174015	.	-	0	ID=AsAag13377.t2.cds;Parent=AsAag13377.t2
Asue_scaffold10	AUGUSTUS	CDS	11174101	11174316	.	-	0	ID=AsAag13377.t2.cds;Parent=AsAag13377.t2
Asue_scaffold10	AUGUSTUS	CDS	11174792	11174945	.	-	1	ID=AsAag13377.t2.cds;Parent=AsAag13377.t2
Asue_scaffold10	AUGUSTUS	CDS	11175039	11175188	.	-	1	ID=AsAag13377.t2.cds;Parent=AsAag13377.t2
Asue_scaffold10	AUGUSTUS	CDS	11175273	11175357	.	-	2	ID=AsAag13377.t2.cds;Parent=AsAag13377.t2
Asue_scaffold10	AUGUSTUS	CDS	11175470	11175563	.	-	0	ID=AsAag13377.t2.cds;Parent=AsAag13377.t2
Asue_scaffold10	AUGUSTUS	exon	11173279	11173355	.	-	.	ID=AsAag13377.t2.exon1;Parent=AsAag13377.t2
Asue_scaffold10	AUGUSTUS	exon	11173445	11173618	.	-	.	ID=AsAag13377.t2.exon2;Parent=AsAag13377.t2
Asue_scaffold10	AUGUSTUS	exon	11173701	11173792	.	-	.	ID=AsAag13377.t2.exon3;Parent=AsAag13377.t2
Asue_scaffold10	AUGUSTUS	exon	11173879	11174015	.	-	.	ID=AsAag13377.t2.exon4;Parent=AsAag13377.t2
Asue_scaffold10	AUGUSTUS	exon	11174101	11174316	.	-	.	ID=AsAag13377.t2.exon5;Parent=AsAag13377.t2
Asue_scaffold10	AUGUSTUS	exon	11174792	11174945	.	-	.	ID=AsAag13377.t2.exon6;Parent=AsAag13377.t2
Asue_scaffold10	AUGUSTUS	exon	11175039	11175188	.	-	.	ID=AsAag13377.t2.exon7;Parent=AsAag13377.t2
Asue_scaffold10	AUGUSTUS	exon	11175273	11175357	.	-	.	ID=AsAag13377.t2.exon8;Parent=AsAag13377.t2
Asue_scaffold10	AUGUSTUS	exon	11175470	11175563	.	-	.	ID=AsAag13377.t2.exon9;Parent=AsAag13377.t2
###
# start gene g13378
# protein sequence = [MASKQLSREELDEKAKQGETVVQGGTGGHSLEAQEHLAEGRSKGGETRKEQLGHEGYQEMGHKGGETRKEQLGHEGYQ
# EMGHKGGETRKEQLGHEGYQEMGHKGGEARKEQLGHEGYQEMGHKGGEARKEQLGHEGYQEMGHKGGEARKEQLGHEGYQEMGRKGGLSTMEKSGGER
# TEEEGIEIDESKFTNK]
# Evidence for and against this transcript:
# % of transcript supported by hints (any source): 40
# CDS exons: 1/2
#      P:   1 
# CDS introns: 1/1
#      P:   1 
# 5'UTR exons and introns: 0/1
# 3'UTR exons and introns: 0/1
# hint groups fully obeyed: 0
# incompatible hint groups: 1
#      P:   1 (AL5G32270.t1)
# end gene g13378
Asue_scaffold10	AUGUSTUS	gene	11177746	11178918	.	+	.	ID=AsAag13378
Asue_scaffold10	AUGUSTUS	mRNA	11177746	11178918	.	+	.	ID=AsAag13378.t1;Parent=AsAag13378
Asue_scaffold10	AUGUSTUS	CDS	11177885	11178002	.	+	0	ID=AsAag13378.t1.cds;Parent=AsAag13378.t1
Asue_scaffold10	AUGUSTUS	CDS	11178215	11178675	.	+	2	ID=AsAag13378.t1.cds;Parent=AsAag13378.t1
Asue_scaffold10	AUGUSTUS	exon	11177885	11178002	.	+	.	ID=AsAag13378.t1.exon1;Parent=AsAag13378.t1
Asue_scaffold10	AUGUSTUS	exon	11178215	11178675	.	+	.	ID=AsAag13378.t1.exon2;Parent=AsAag13378.t1
###
# start gene g13379
# protein sequence = [MTSILNTVSSIHSSRVTSVDRVGVLSLRNPDSVEFTRRRSGFSTLIGRRFVVRAAETDTDKVKSQAPDKAPAGGSSIN
# QLLGIKGASQETNKWKIRLQLTKPVTWPPLVWGVVCGAAASGNFHWTPEDVAKSILCMMMSGPCLTGYTQTINDWYDRDIDAINEPYRPIPSGAISEQ
# EVITQVWVLLLGGLGIAGILDVWAGHTTPTVFYLALGGSLLSYIYSAPPLKLKQNGWVGNFALGASYISLPWWAGQALFGTLTPDVVVLTLLYSIAGL
# GIAIVNDFKSVEGDRAMGLQSLPVAFGTETAKWICVGAIDVTQLSVAGYLLASGKPYYALALVALIIPQIVFQFKYFLKDPVKYDVKYQASAQPFLVL
# GIFVTALASQH]
# Evidence for and against this transcript:
# % of transcript supported by hints (any source): 90.3
# CDS exons: 14/15
#      P:  14 
# CDS introns: 14/14
#      E:  14 
#      P:  14 
# 5'UTR exons and introns: 0/1
# 3'UTR exons and introns: 0/1
# hint groups fully obeyed: 30
#      E:  14 
#      P:  16 
# incompatible hint groups: 10
#      P:  10 (TRINITY_GG_94_c501_g1_i1)
# end gene g13379
Asue_scaffold10	AUGUSTUS	gene	11179598	11182661	.	-	.	ID=AsAag13379
Asue_scaffold10	AUGUSTUS	mRNA	11179598	11182661	.	-	.	ID=AsAag13379.t1;Parent=AsAag13379
Asue_scaffold10	AUGUSTUS	CDS	11179791	11179853	.	-	0	ID=AsAag13379.t1.cds;Parent=AsAag13379.t1
Asue_scaffold10	AUGUSTUS	CDS	11179949	11179996	.	-	0	ID=AsAag13379.t1.cds;Parent=AsAag13379.t1
Asue_scaffold10	AUGUSTUS	CDS	11180078	11180154	.	-	2	ID=AsAag13379.t1.cds;Parent=AsAag13379.t1
Asue_scaffold10	AUGUSTUS	CDS	11180532	11180613	.	-	0	ID=AsAag13379.t1.cds;Parent=AsAag13379.t1
Asue_scaffold10	AUGUSTUS	CDS	11180711	11180773	.	-	0	ID=AsAag13379.t1.cds;Parent=AsAag13379.t1
Asue_scaffold10	AUGUSTUS	CDS	11180864	11180939	.	-	1	ID=AsAag13379.t1.cds;Parent=AsAag13379.t1
Asue_scaffold10	AUGUSTUS	CDS	11181015	11181076	.	-	0	ID=AsAag13379.t1.cds;Parent=AsAag13379.t1
Asue_scaffold10	AUGUSTUS	CDS	11181176	11181259	.	-	0	ID=AsAag13379.t1.cds;Parent=AsAag13379.t1
Asue_scaffold10	AUGUSTUS	CDS	11181333	11181398	.	-	0	ID=AsAag13379.t1.cds;Parent=AsAag13379.t1
Asue_scaffold10	AUGUSTUS	CDS	11181483	11181569	.	-	0	ID=AsAag13379.t1.cds;Parent=AsAag13379.t1
Asue_scaffold10	AUGUSTUS	CDS	11181657	11181742	.	-	2	ID=AsAag13379.t1.cds;Parent=AsAag13379.t1
Asue_scaffold10	AUGUSTUS	CDS	11181896	11181983	.	-	0	ID=AsAag13379.t1.cds;Parent=AsAag13379.t1
Asue_scaffold10	AUGUSTUS	CDS	11182214	11182299	.	-	2	ID=AsAag13379.t1.cds;Parent=AsAag13379.t1
Asue_scaffold10	AUGUSTUS	CDS	11182374	11182418	.	-	2	ID=AsAag13379.t1.cds;Parent=AsAag13379.t1
Asue_scaffold10	AUGUSTUS	CDS	11182493	11182631	.	-	0	ID=AsAag13379.t1.cds;Parent=AsAag13379.t1
Asue_scaffold10	AUGUSTUS	exon	11179791	11179853	.	-	.	ID=AsAag13379.t1.exon1;Parent=AsAag13379.t1
Asue_scaffold10	AUGUSTUS	exon	11179949	11179996	.	-	.	ID=AsAag13379.t1.exon2;Parent=AsAag13379.t1
Asue_scaffold10	AUGUSTUS	exon	11180078	11180154	.	-	.	ID=AsAag13379.t1.exon3;Parent=AsAag13379.t1
Asue_scaffold10	AUGUSTUS	exon	11180532	11180613	.	-	.	ID=AsAag13379.t1.exon4;Parent=AsAag13379.t1
Asue_scaffold10	AUGUSTUS	exon	11180711	11180773	.	-	.	ID=AsAag13379.t1.exon5;Parent=AsAag13379.t1
Asue_scaffold10	AUGUSTUS	exon	11180864	11180939	.	-	.	ID=AsAag13379.t1.exon6;Parent=AsAag13379.t1
Asue_scaffold10	AUGUSTUS	exon	11181015	11181076	.	-	.	ID=AsAag13379.t1.exon7;Parent=AsAag13379.t1
Asue_scaffold10	AUGUSTUS	exon	11181176	11181259	.	-	.	ID=AsAag13379.t1.exon8;Parent=AsAag13379.t1
Asue_scaffold10	AUGUSTUS	exon	11181333	11181398	.	-	.	ID=AsAag13379.t1.exon9;Parent=AsAag13379.t1
Asue_scaffold10	AUGUSTUS	exon	11181483	11181569	.	-	.	ID=AsAag13379.t1.exon10;Parent=AsAag13379.t1
Asue_scaffold10	AUGUSTUS	exon	11181657	11181742	.	-	.	ID=AsAag13379.t1.exon11;Parent=AsAag13379.t1
Asue_scaffold10	AUGUSTUS	exon	11181896	11181983	.	-	.	ID=AsAag13379.t1.exon12;Parent=AsAag13379.t1
Asue_scaffold10	AUGUSTUS	exon	11182214	11182299	.	-	.	ID=AsAag13379.t1.exon13;Parent=AsAag13379.t1
Asue_scaffold10	AUGUSTUS	exon	11182374	11182418	.	-	.	ID=AsAag13379.t1.exon14;Parent=AsAag13379.t1
Asue_scaffold10	AUGUSTUS	exon	11182493	11182631	.	-	.	ID=AsAag13379.t1.exon15;Parent=AsAag13379.t1
###
# start gene g13380
# protein sequence = [MEIAPSSSRFKLYDQFELLEFPDKYVVKPIESPEEGFSVDRRDGNIKPLDENASSGNPTKVSTIYGVGGTIRLLAGTY
# LLVVTSREEVGNFLGFPIFRVTAMNFLPCNEALRFATAQEKKDETYFRTLLQALETTPGLYFSYETDLTLNLQRRCKLAEGWKRKPMWKQADPRYVWN
# WHLLEELIECKLDGFIIPLLQGNILFFIFCLSYQVAELKLKNSPAVISIISRRCTRRLGTRMWRRGANLEGDAANFVESEQIVEINGFKFSLLQVRGS
# IPLLWEQIVDLSYKPRLKINKHEETPKVVQRHFHDLCQRYGEIIAVDLTDQHGDEGELSKAYATEMEKLPDVRYVSFDFHQICGTTNFDNLRVLYEQI
# GDEFEKQGYFLVDADENILEEQKGVIRSNCIDCLDRTNVTQSYMGQKSVNLQLQRIEVFDSTECISTFEDDYPKFRTIWAEQGDEVSLQYAGTYALKG
# DLVRYGKQTMTGVIKDGLSAMSRYYLNNFQDGVRQDALDLISGRYTVGTHSPSQLQPIGSQPSFLPVASALLIGGVTVTSFTIHQAGRNTQQYLASAL
# WAGVTAGVVAMIKANGRHLCSRPRLCHLI]
# Evidence for and against this transcript:
# % of transcript supported by hints (any source): 92.7
# CDS exons: 20/20
#      P:  20 
# CDS introns: 18/19
#      E:  18 
#      P:  18 
# 5'UTR exons and introns: 0/1
# 3'UTR exons and introns: 0/1
# hint groups fully obeyed: 42
#      E:  18 
#      P:  24 
# incompatible hint groups: 19
#      E:   1 
#      P:  18 (AL5G32290.t3)
# end gene g13380
Asue_scaffold10	AUGUSTUS	gene	11183026	11188200	.	+	.	ID=AsAag13380
Asue_scaffold10	AUGUSTUS	mRNA	11183026	11188200	.	+	.	ID=AsAag13380.t1;Parent=AsAag13380
Asue_scaffold10	AUGUSTUS	CDS	11183082	11183232	.	+	0	ID=AsAag13380.t1.cds;Parent=AsAag13380.t1
Asue_scaffold10	AUGUSTUS	CDS	11183376	11183450	.	+	2	ID=AsAag13380.t1.cds;Parent=AsAag13380.t1
Asue_scaffold10	AUGUSTUS	CDS	11183545	11183672	.	+	2	ID=AsAag13380.t1.cds;Parent=AsAag13380.t1
Asue_scaffold10	AUGUSTUS	CDS	11183792	11183883	.	+	0	ID=AsAag13380.t1.cds;Parent=AsAag13380.t1
Asue_scaffold10	AUGUSTUS	CDS	11183978	11184035	.	+	1	ID=AsAag13380.t1.cds;Parent=AsAag13380.t1
Asue_scaffold10	AUGUSTUS	CDS	11184175	11184231	.	+	0	ID=AsAag13380.t1.cds;Parent=AsAag13380.t1
Asue_scaffold10	AUGUSTUS	CDS	11184313	11184367	.	+	0	ID=AsAag13380.t1.cds;Parent=AsAag13380.t1
Asue_scaffold10	AUGUSTUS	CDS	11184470	11184556	.	+	2	ID=AsAag13380.t1.cds;Parent=AsAag13380.t1
Asue_scaffold10	AUGUSTUS	CDS	11184636	11184742	.	+	2	ID=AsAag13380.t1.cds;Parent=AsAag13380.t1
Asue_scaffold10	AUGUSTUS	CDS	11185081	11185167	.	+	0	ID=AsAag13380.t1.cds;Parent=AsAag13380.t1
Asue_scaffold10	AUGUSTUS	CDS	11185249	11185326	.	+	0	ID=AsAag13380.t1.cds;Parent=AsAag13380.t1
Asue_scaffold10	AUGUSTUS	CDS	11185501	11185565	.	+	0	ID=AsAag13380.t1.cds;Parent=AsAag13380.t1
Asue_scaffold10	AUGUSTUS	CDS	11185826	11185924	.	+	1	ID=AsAag13380.t1.cds;Parent=AsAag13380.t1
Asue_scaffold10	AUGUSTUS	CDS	11186082	11186181	.	+	1	ID=AsAag13380.t1.cds;Parent=AsAag13380.t1
Asue_scaffold10	AUGUSTUS	CDS	11186544	11186652	.	+	0	ID=AsAag13380.t1.cds;Parent=AsAag13380.t1
Asue_scaffold10	AUGUSTUS	CDS	11186760	11186832	.	+	2	ID=AsAag13380.t1.cds;Parent=AsAag13380.t1
Asue_scaffold10	AUGUSTUS	CDS	11187184	11187277	.	+	1	ID=AsAag13380.t1.cds;Parent=AsAag13380.t1
Asue_scaffold10	AUGUSTUS	CDS	11187375	11187458	.	+	0	ID=AsAag13380.t1.cds;Parent=AsAag13380.t1
Asue_scaffold10	AUGUSTUS	CDS	11187786	11187852	.	+	0	ID=AsAag13380.t1.cds;Parent=AsAag13380.t1
Asue_scaffold10	AUGUSTUS	CDS	11187938	11188065	.	+	2	ID=AsAag13380.t1.cds;Parent=AsAag13380.t1
Asue_scaffold10	AUGUSTUS	exon	11183082	11183232	.	+	.	ID=AsAag13380.t1.exon1;Parent=AsAag13380.t1
Asue_scaffold10	AUGUSTUS	exon	11183376	11183450	.	+	.	ID=AsAag13380.t1.exon2;Parent=AsAag13380.t1
Asue_scaffold10	AUGUSTUS	exon	11183545	11183672	.	+	.	ID=AsAag13380.t1.exon3;Parent=AsAag13380.t1
Asue_scaffold10	AUGUSTUS	exon	11183792	11183883	.	+	.	ID=AsAag13380.t1.exon4;Parent=AsAag13380.t1
Asue_scaffold10	AUGUSTUS	exon	11183978	11184035	.	+	.	ID=AsAag13380.t1.exon5;Parent=AsAag13380.t1
Asue_scaffold10	AUGUSTUS	exon	11184175	11184231	.	+	.	ID=AsAag13380.t1.exon6;Parent=AsAag13380.t1
Asue_scaffold10	AUGUSTUS	exon	11184313	11184367	.	+	.	ID=AsAag13380.t1.exon7;Parent=AsAag13380.t1
Asue_scaffold10	AUGUSTUS	exon	11184470	11184556	.	+	.	ID=AsAag13380.t1.exon8;Parent=AsAag13380.t1
Asue_scaffold10	AUGUSTUS	exon	11184636	11184742	.	+	.	ID=AsAag13380.t1.exon9;Parent=AsAag13380.t1
Asue_scaffold10	AUGUSTUS	exon	11185081	11185167	.	+	.	ID=AsAag13380.t1.exon10;Parent=AsAag13380.t1
Asue_scaffold10	AUGUSTUS	exon	11185249	11185326	.	+	.	ID=AsAag13380.t1.exon11;Parent=AsAag13380.t1
Asue_scaffold10	AUGUSTUS	exon	11185501	11185565	.	+	.	ID=AsAag13380.t1.exon12;Parent=AsAag13380.t1
Asue_scaffold10	AUGUSTUS	exon	11185826	11185924	.	+	.	ID=AsAag13380.t1.exon13;Parent=AsAag13380.t1
Asue_scaffold10	AUGUSTUS	exon	11186082	11186181	.	+	.	ID=AsAag13380.t1.exon14;Parent=AsAag13380.t1
Asue_scaffold10	AUGUSTUS	exon	11186544	11186652	.	+	.	ID=AsAag13380.t1.exon15;Parent=AsAag13380.t1
Asue_scaffold10	AUGUSTUS	exon	11186760	11186832	.	+	.	ID=AsAag13380.t1.exon16;Parent=AsAag13380.t1
Asue_scaffold10	AUGUSTUS	exon	11187184	11187277	.	+	.	ID=AsAag13380.t1.exon17;Parent=AsAag13380.t1
Asue_scaffold10	AUGUSTUS	exon	11187375	11187458	.	+	.	ID=AsAag13380.t1.exon18;Parent=AsAag13380.t1
Asue_scaffold10	AUGUSTUS	exon	11187786	11187852	.	+	.	ID=AsAag13380.t1.exon19;Parent=AsAag13380.t1
Asue_scaffold10	AUGUSTUS	exon	11187938	11188065	.	+	.	ID=AsAag13380.t1.exon20;Parent=AsAag13380.t1
###
# start gene g13381
# protein sequence = [MTVLSSADRASTEKKVKSSYFDLPPMEMSVAFPQATPASTFPPCTSDYYHFNDLLTPEEQAIRKKVRECMEKEVAPIM
# TEYWEKAEFPFHITPKLGAMGVAGGSIKGYGCPGLSITANAVATAEIARVDASCSTFILVHSSLGMLTIALCGSEAQKEKYLPSLAQLNTVACWALTE
# PDNGSDASGLGTTATKVEGGWRIKGQKRWIGNSTFADLLIIFARNTTTNQINGFIVKKDAPGLKATKIPNKIGLRMVQNGDILLQNVFVPDEDRLPGV
# NSFQDTSKVLAVSRVMVAWQPIGISMGIYDMCHRYLKERKQFGAPLAAFQLNQQKLVQMLGNVQAMFLMGWRLCKLYETGQMTPGQASLGKAWITSKA
# RETASLGRELLGGNGILADFLVAKAFCDLEPIYTYEGTYDINTLVTGREVTGLASFKPATRSRL]
# Evidence for and against this transcript:
# % of transcript supported by hints (any source): 88.9
# CDS exons: 12/13
#      P:  12 
# CDS introns: 12/12
#      E:  12 
#      P:  12 
# 5'UTR exons and introns: 0/1
# 3'UTR exons and introns: 0/1
# hint groups fully obeyed: 25
#      E:  12 
#      P:  13 
# incompatible hint groups: 11
#      P:  11 (TRINITY_GG_94_c630_g1_i2)
# end gene g13381
Asue_scaffold10	AUGUSTUS	gene	11188401	11192021	.	-	.	ID=AsAag13381
Asue_scaffold10	AUGUSTUS	mRNA	11188401	11192021	.	-	.	ID=AsAag13381.t1;Parent=AsAag13381
Asue_scaffold10	AUGUSTUS	CDS	11188563	11188685	.	-	0	ID=AsAag13381.t1.cds;Parent=AsAag13381.t1
Asue_scaffold10	AUGUSTUS	CDS	11188775	11188867	.	-	0	ID=AsAag13381.t1.cds;Parent=AsAag13381.t1
Asue_scaffold10	AUGUSTUS	CDS	11189411	11189582	.	-	1	ID=AsAag13381.t1.cds;Parent=AsAag13381.t1
Asue_scaffold10	AUGUSTUS	CDS	11189675	11189751	.	-	0	ID=AsAag13381.t1.cds;Parent=AsAag13381.t1
Asue_scaffold10	AUGUSTUS	CDS	11189870	11190029	.	-	1	ID=AsAag13381.t1.cds;Parent=AsAag13381.t1
Asue_scaffold10	AUGUSTUS	CDS	11190332	11190441	.	-	0	ID=AsAag13381.t1.cds;Parent=AsAag13381.t1
Asue_scaffold10	AUGUSTUS	CDS	11190554	11190613	.	-	0	ID=AsAag13381.t1.cds;Parent=AsAag13381.t1
Asue_scaffold10	AUGUSTUS	CDS	11190725	11190798	.	-	2	ID=AsAag13381.t1.cds;Parent=AsAag13381.t1
Asue_scaffold10	AUGUSTUS	CDS	11190908	11191031	.	-	0	ID=AsAag13381.t1.cds;Parent=AsAag13381.t1
Asue_scaffold10	AUGUSTUS	CDS	11191118	11191195	.	-	0	ID=AsAag13381.t1.cds;Parent=AsAag13381.t1
Asue_scaffold10	AUGUSTUS	CDS	11191283	11191389	.	-	2	ID=AsAag13381.t1.cds;Parent=AsAag13381.t1
Asue_scaffold10	AUGUSTUS	CDS	11191471	11191575	.	-	2	ID=AsAag13381.t1.cds;Parent=AsAag13381.t1
Asue_scaffold10	AUGUSTUS	CDS	11191907	11191934	.	-	0	ID=AsAag13381.t1.cds;Parent=AsAag13381.t1
Asue_scaffold10	AUGUSTUS	exon	11188563	11188685	.	-	.	ID=AsAag13381.t1.exon1;Parent=AsAag13381.t1
Asue_scaffold10	AUGUSTUS	exon	11188775	11188867	.	-	.	ID=AsAag13381.t1.exon2;Parent=AsAag13381.t1
Asue_scaffold10	AUGUSTUS	exon	11189411	11189582	.	-	.	ID=AsAag13381.t1.exon3;Parent=AsAag13381.t1
Asue_scaffold10	AUGUSTUS	exon	11189675	11189751	.	-	.	ID=AsAag13381.t1.exon4;Parent=AsAag13381.t1
Asue_scaffold10	AUGUSTUS	exon	11189870	11190029	.	-	.	ID=AsAag13381.t1.exon5;Parent=AsAag13381.t1
Asue_scaffold10	AUGUSTUS	exon	11190332	11190441	.	-	.	ID=AsAag13381.t1.exon6;Parent=AsAag13381.t1
Asue_scaffold10	AUGUSTUS	exon	11190554	11190613	.	-	.	ID=AsAag13381.t1.exon7;Parent=AsAag13381.t1
Asue_scaffold10	AUGUSTUS	exon	11190725	11190798	.	-	.	ID=AsAag13381.t1.exon8;Parent=AsAag13381.t1
Asue_scaffold10	AUGUSTUS	exon	11190908	11191031	.	-	.	ID=AsAag13381.t1.exon9;Parent=AsAag13381.t1
Asue_scaffold10	AUGUSTUS	exon	11191118	11191195	.	-	.	ID=AsAag13381.t1.exon10;Parent=AsAag13381.t1
Asue_scaffold10	AUGUSTUS	exon	11191283	11191389	.	-	.	ID=AsAag13381.t1.exon11;Parent=AsAag13381.t1
Asue_scaffold10	AUGUSTUS	exon	11191471	11191575	.	-	.	ID=AsAag13381.t1.exon12;Parent=AsAag13381.t1
Asue_scaffold10	AUGUSTUS	exon	11191907	11191934	.	-	.	ID=AsAag13381.t1.exon13;Parent=AsAag13381.t1
###
# start gene g13382
# protein sequence = [MFNKMDTDNDGIVSIEELKAGLRDFGTQLAESEVQMLIEAVDTKGKGTLDYGEFVAVSLHLQKVANDEHLRKAFSYFD
# KDGNGYILPQELCDALKEDGGDDCVDVANDIFQEVDTDKVSVKSSIYGMISSSKEHSFARLLGNLSFEESPKKAQRTGDVTLNLLLRYLFDNNKTI]
# Evidence for and against this transcript:
# % of transcript supported by hints (any source): 20
# CDS exons: 0/2
# CDS introns: 1/1
#      E:   1 
# 5'UTR exons and introns: 0/1
# 3'UTR exons and introns: 0/1
# hint groups fully obeyed: 1
#      E:   1 
# incompatible hint groups: 0
# end gene g13382
Asue_scaffold10	AUGUSTUS	gene	11196826	11197794	.	+	.	ID=AsAag13382
Asue_scaffold10	AUGUSTUS	mRNA	11196826	11197794	.	+	.	ID=AsAag13382.t1;Parent=AsAag13382
Asue_scaffold10	AUGUSTUS	CDS	11196853	11196972	.	+	0	ID=AsAag13382.t1.cds;Parent=AsAag13382.t1
Asue_scaffold10	AUGUSTUS	CDS	11197161	11197565	.	+	0	ID=AsAag13382.t1.cds;Parent=AsAag13382.t1
Asue_scaffold10	AUGUSTUS	exon	11196853	11196972	.	+	.	ID=AsAag13382.t1.exon1;Parent=AsAag13382.t1
Asue_scaffold10	AUGUSTUS	exon	11197161	11197565	.	+	.	ID=AsAag13382.t1.exon2;Parent=AsAag13382.t1
###
# start gene g13383
# protein sequence = [MGSIVEPWAIAEXXXXXXXXXXXGLSRELRHGRTAHNMSSSSLRKKSDLRLIQKVPCKTLKNILSNLQEVILGTKLTL
# LFLAIPLAILANSYHYGRPLIFGLSLIGLTPLAERVSFLTEQLAFYTGPTVGGLLNATCGNATELIIAILALANNKVAVVKYSLLGSILSNLLLVLGT
# SLFFGGIANIRRQQRFDRKQADVNFFLLLMGLLCHLLPLLLKYAATGEASTSMINKMSLSLSRTSSIVMLIAYIAYLIFQLWTHRQFFEAQEXXXXXX
# XXXXVTVEETPVIGFWSGFAWLVGMTILIALLSEYVVATIEDASDSWGLSVSFISIILLPIVGNAAEHAGAIIFAFKNKLDISLGVALGSATQISLFV
# VPLSVIVAWILGIKMDLNFNILETSSLALAIIITAFTLQDGTSHYMKGLVLLLCYVIIAACFFFDQIPQHQPNGIDVGLQPMNNLGQVFSA]
# Evidence for and against this transcript:
# % of transcript supported by hints (any source): 91.3
# CDS exons: 11/11
#      P:  11 
# CDS introns: 10/10
#      E:   9 
#      P:  10 
# 5'UTR exons and introns: 0/1
# 3'UTR exons and introns: 0/1
# hint groups fully obeyed: 22
#      E:   9 
#      P:  13 
# incompatible hint groups: 10
#      P:  10 (TRINITY_GG_94_c500_g1_i1,AL5G32320.t1)
# end gene g13383
Asue_scaffold10	AUGUSTUS	gene	11202406	11206144	.	+	.	ID=AsAag13383
Asue_scaffold10	AUGUSTUS	mRNA	11202406	11206144	.	+	.	ID=AsAag13383.t1;Parent=AsAag13383
Asue_scaffold10	AUGUSTUS	CDS	11202439	11202726	.	+	0	ID=AsAag13383.t1.cds;Parent=AsAag13383.t1
Asue_scaffold10	AUGUSTUS	CDS	11203223	11203290	.	+	0	ID=AsAag13383.t1.cds;Parent=AsAag13383.t1
Asue_scaffold10	AUGUSTUS	CDS	11203679	11203707	.	+	1	ID=AsAag13383.t1.cds;Parent=AsAag13383.t1
Asue_scaffold10	AUGUSTUS	CDS	11203834	11204030	.	+	2	ID=AsAag13383.t1.cds;Parent=AsAag13383.t1
Asue_scaffold10	AUGUSTUS	CDS	11204290	11204511	.	+	0	ID=AsAag13383.t1.cds;Parent=AsAag13383.t1
Asue_scaffold10	AUGUSTUS	CDS	11204606	11204746	.	+	0	ID=AsAag13383.t1.cds;Parent=AsAag13383.t1
Asue_scaffold10	AUGUSTUS	CDS	11204837	11204953	.	+	0	ID=AsAag13383.t1.cds;Parent=AsAag13383.t1
Asue_scaffold10	AUGUSTUS	CDS	11205147	11205200	.	+	0	ID=AsAag13383.t1.cds;Parent=AsAag13383.t1
Asue_scaffold10	AUGUSTUS	CDS	11205308	11205424	.	+	0	ID=AsAag13383.t1.cds;Parent=AsAag13383.t1
Asue_scaffold10	AUGUSTUS	CDS	11205524	11205614	.	+	0	ID=AsAag13383.t1.cds;Parent=AsAag13383.t1
Asue_scaffold10	AUGUSTUS	CDS	11205696	11205763	.	+	2	ID=AsAag13383.t1.cds;Parent=AsAag13383.t1
Asue_scaffold10	AUGUSTUS	exon	11202439	11202726	.	+	.	ID=AsAag13383.t1.exon1;Parent=AsAag13383.t1
Asue_scaffold10	AUGUSTUS	exon	11203223	11203290	.	+	.	ID=AsAag13383.t1.exon2;Parent=AsAag13383.t1
Asue_scaffold10	AUGUSTUS	exon	11203679	11203707	.	+	.	ID=AsAag13383.t1.exon3;Parent=AsAag13383.t1
Asue_scaffold10	AUGUSTUS	exon	11203834	11204030	.	+	.	ID=AsAag13383.t1.exon4;Parent=AsAag13383.t1
Asue_scaffold10	AUGUSTUS	exon	11204290	11204511	.	+	.	ID=AsAag13383.t1.exon5;Parent=AsAag13383.t1
Asue_scaffold10	AUGUSTUS	exon	11204606	11204746	.	+	.	ID=AsAag13383.t1.exon6;Parent=AsAag13383.t1
Asue_scaffold10	AUGUSTUS	exon	11204837	11204953	.	+	.	ID=AsAag13383.t1.exon7;Parent=AsAag13383.t1
Asue_scaffold10	AUGUSTUS	exon	11205147	11205200	.	+	.	ID=AsAag13383.t1.exon8;Parent=AsAag13383.t1
Asue_scaffold10	AUGUSTUS	exon	11205308	11205424	.	+	.	ID=AsAag13383.t1.exon9;Parent=AsAag13383.t1
Asue_scaffold10	AUGUSTUS	exon	11205524	11205614	.	+	.	ID=AsAag13383.t1.exon10;Parent=AsAag13383.t1
Asue_scaffold10	AUGUSTUS	exon	11205696	11205763	.	+	.	ID=AsAag13383.t1.exon11;Parent=AsAag13383.t1
###
# start gene g13384
# protein sequence = [MEEDRAILTFHRIPSLNSSLLTSSPAKSGTVQFRRRVLRNSARGDFGLGRFACISLVEKCEQREFAPTTAQLLNNPLA
# ILALVPKDAAIFAAGAIAGAAAKTVTAPLDRIKLLMQTHGIRLGHQSAKKAIGFIEAITLIAKEEGVKGYWKGNLPQVIRVLPYSAVQLLAYESYKNL
# FKGKDDQLSVIGRLAAGACAGMTSTLLTYPLDVLRLRLAVEPGYRTMSQVALSMLRDEGIASFYYGLGPSLVGIAPYIAVNFCIFDLVKKSLPEEYRQ
# KAQSSLLTAVLSAGIATLTCYPLDTVRRQMQMRGTPYKSIPEAFAGIIDRDGLIGLYRGFLPNALKTLPNSSIRLTAFDMVKRLIATSEKQLQKINDD
# NRNRDQAQ]
# Evidence for and against this transcript:
# % of transcript supported by hints (any source): 85.7
# CDS exons: 9/10
#      P:   9 
# CDS introns: 9/9
#      E:   9 
#      P:   9 
# 5'UTR exons and introns: 0/1
# 3'UTR exons and introns: 0/1
# hint groups fully obeyed: 9
#      E:   9 
# incompatible hint groups: 1
#      P:   1 (TRINITY_GG_94_c568_g1_i1)
# end gene g13384
Asue_scaffold10	AUGUSTUS	gene	11206266	11209094	.	+	.	ID=AsAag13384
Asue_scaffold10	AUGUSTUS	mRNA	11206266	11209094	.	+	.	ID=AsAag13384.t1;Parent=AsAag13384
Asue_scaffold10	AUGUSTUS	CDS	11206328	11206672	.	+	0	ID=AsAag13384.t1.cds;Parent=AsAag13384.t1
Asue_scaffold10	AUGUSTUS	CDS	11206857	11206913	.	+	0	ID=AsAag13384.t1.cds;Parent=AsAag13384.t1
Asue_scaffold10	AUGUSTUS	CDS	11206999	11207061	.	+	0	ID=AsAag13384.t1.cds;Parent=AsAag13384.t1
Asue_scaffold10	AUGUSTUS	CDS	11207149	11207205	.	+	0	ID=AsAag13384.t1.cds;Parent=AsAag13384.t1
Asue_scaffold10	AUGUSTUS	CDS	11207425	11207508	.	+	0	ID=AsAag13384.t1.cds;Parent=AsAag13384.t1
Asue_scaffold10	AUGUSTUS	CDS	11207934	11208002	.	+	0	ID=AsAag13384.t1.cds;Parent=AsAag13384.t1
Asue_scaffold10	AUGUSTUS	CDS	11208078	11208190	.	+	0	ID=AsAag13384.t1.cds;Parent=AsAag13384.t1
Asue_scaffold10	AUGUSTUS	CDS	11208279	11208448	.	+	1	ID=AsAag13384.t1.cds;Parent=AsAag13384.t1
Asue_scaffold10	AUGUSTUS	CDS	11208598	11208676	.	+	2	ID=AsAag13384.t1.cds;Parent=AsAag13384.t1
Asue_scaffold10	AUGUSTUS	CDS	11208957	11209062	.	+	1	ID=AsAag13384.t1.cds;Parent=AsAag13384.t1
Asue_scaffold10	AUGUSTUS	exon	11206328	11206672	.	+	.	ID=AsAag13384.t1.exon1;Parent=AsAag13384.t1
Asue_scaffold10	AUGUSTUS	exon	11206857	11206913	.	+	.	ID=AsAag13384.t1.exon2;Parent=AsAag13384.t1
Asue_scaffold10	AUGUSTUS	exon	11206999	11207061	.	+	.	ID=AsAag13384.t1.exon3;Parent=AsAag13384.t1
Asue_scaffold10	AUGUSTUS	exon	11207149	11207205	.	+	.	ID=AsAag13384.t1.exon4;Parent=AsAag13384.t1
Asue_scaffold10	AUGUSTUS	exon	11207425	11207508	.	+	.	ID=AsAag13384.t1.exon5;Parent=AsAag13384.t1
Asue_scaffold10	AUGUSTUS	exon	11207934	11208002	.	+	.	ID=AsAag13384.t1.exon6;Parent=AsAag13384.t1
Asue_scaffold10	AUGUSTUS	exon	11208078	11208190	.	+	.	ID=AsAag13384.t1.exon7;Parent=AsAag13384.t1
Asue_scaffold10	AUGUSTUS	exon	11208279	11208448	.	+	.	ID=AsAag13384.t1.exon8;Parent=AsAag13384.t1
Asue_scaffold10	AUGUSTUS	exon	11208598	11208676	.	+	.	ID=AsAag13384.t1.exon9;Parent=AsAag13384.t1
Asue_scaffold10	AUGUSTUS	exon	11208957	11209062	.	+	.	ID=AsAag13384.t1.exon10;Parent=AsAag13384.t1
###
# start gene g13385
# protein sequence = [MKTAKGKDKVKTTKEALKPVDDRKVGKRKAPAEKATKRETRKEKKAKKDPNKPKRAPSAFFVFLEDFRVTFKKENPNV
# KAVSAVGKAGGQKWKAMSQAEKAPYEEKAAKRKAEYEKQMDAYNKNMEEGSDESEKSRSEVNDEDEASGEVTIPLNKIRVSLYSVFYT]
# Evidence for and against this transcript:
# % of transcript supported by hints (any source): 40
# CDS exons: 0/6
# CDS introns: 5/5
#      E:   5 
# 5'UTR exons and introns: 1/3
#      E:   1 
# 3'UTR exons and introns: 0/1
# hint groups fully obeyed: 6
#      E:   6 
# incompatible hint groups: 0
# end gene g13385
Asue_scaffold10	AUGUSTUS	gene	11209427	11211241	.	-	.	ID=AsAag13385
Asue_scaffold10	AUGUSTUS	mRNA	11209427	11211241	.	-	.	ID=AsAag13385.t1;Parent=AsAag13385
Asue_scaffold10	AUGUSTUS	CDS	11209734	11209859	.	-	0	ID=AsAag13385.t1.cds;Parent=AsAag13385.t1
Asue_scaffold10	AUGUSTUS	CDS	11209933	11210013	.	-	0	ID=AsAag13385.t1.cds;Parent=AsAag13385.t1
Asue_scaffold10	AUGUSTUS	CDS	11210099	11210143	.	-	0	ID=AsAag13385.t1.cds;Parent=AsAag13385.t1
Asue_scaffold10	AUGUSTUS	CDS	11210237	11210294	.	-	1	ID=AsAag13385.t1.cds;Parent=AsAag13385.t1
Asue_scaffold10	AUGUSTUS	CDS	11210390	11210512	.	-	1	ID=AsAag13385.t1.cds;Parent=AsAag13385.t1
Asue_scaffold10	AUGUSTUS	CDS	11210779	11210846	.	-	0	ID=AsAag13385.t1.cds;Parent=AsAag13385.t1
Asue_scaffold10	AUGUSTUS	exon	11209734	11209859	.	-	.	ID=AsAag13385.t1.exon1;Parent=AsAag13385.t1
Asue_scaffold10	AUGUSTUS	exon	11209933	11210013	.	-	.	ID=AsAag13385.t1.exon2;Parent=AsAag13385.t1
Asue_scaffold10	AUGUSTUS	exon	11210099	11210143	.	-	.	ID=AsAag13385.t1.exon3;Parent=AsAag13385.t1
Asue_scaffold10	AUGUSTUS	exon	11210237	11210294	.	-	.	ID=AsAag13385.t1.exon4;Parent=AsAag13385.t1
Asue_scaffold10	AUGUSTUS	exon	11210390	11210512	.	-	.	ID=AsAag13385.t1.exon5;Parent=AsAag13385.t1
Asue_scaffold10	AUGUSTUS	exon	11210779	11210846	.	-	.	ID=AsAag13385.t1.exon6;Parent=AsAag13385.t1
###
# start gene g13386
# protein sequence = [MNPMIEAEILSEIVVGERYCIRNLHSTQQRVIIGLWRGETGLSLEAQPIRKLVAIPPKRFFWKPRTPDGKEEHKNGTE
# TKPLFLA]
# Evidence for and against this transcript:
# % of transcript supported by hints (any source): 14.3
# CDS exons: 0/3
# CDS introns: 1/2
#      E:   1 
# 5'UTR exons and introns: 0/1
# 3'UTR exons and introns: 0/1
# hint groups fully obeyed: 1
#      E:   1 
# incompatible hint groups: 0
# end gene g13386
Asue_scaffold10	AUGUSTUS	gene	11213996	11215666	.	+	.	ID=AsAag13386
Asue_scaffold10	AUGUSTUS	mRNA	11213996	11215666	.	+	.	ID=AsAag13386.t1;Parent=AsAag13386
Asue_scaffold10	AUGUSTUS	CDS	11214108	11214309	.	+	0	ID=AsAag13386.t1.cds;Parent=AsAag13386.t1
Asue_scaffold10	AUGUSTUS	CDS	11214958	11215000	.	+	2	ID=AsAag13386.t1.cds;Parent=AsAag13386.t1
Asue_scaffold10	AUGUSTUS	CDS	11215556	11215568	.	+	1	ID=AsAag13386.t1.cds;Parent=AsAag13386.t1
Asue_scaffold10	AUGUSTUS	exon	11214108	11214309	.	+	.	ID=AsAag13386.t1.exon1;Parent=AsAag13386.t1
Asue_scaffold10	AUGUSTUS	exon	11214958	11215000	.	+	.	ID=AsAag13386.t1.exon2;Parent=AsAag13386.t1
Asue_scaffold10	AUGUSTUS	exon	11215556	11215568	.	+	.	ID=AsAag13386.t1.exon3;Parent=AsAag13386.t1
###
# start gene g13387
# protein sequence = [MGTEDYTFPQGAEELHRHHHTVEAPQPQPFLKSLQYSVKETLFPDDPFRQFKNQTASRKVVLGLKYFLPIFEWAPRYN
# LKFFKSDLIAGITIASLAIPQGISYAKLANLPPILGLYSSFVPPLVYAVLGSSRDLAVGTVAVASLLTGAMLSKEVDAEKDPKLYLHLAFTATFFAGV
# FEASLGIFRLGFIVDFLSHATIVGFMGGAATVVSLQQLKGIFGLKHFTDATDVISVMRSVFSQTHQWRWESGVLGCGFLFFLLSTRYFSTKKPKFFWV
# AAMAPLTSVILGSLLVYFTHAERHGVQVIGNLKKGLNPLSGSDLIFTSPYMSTAIKTGLITGIIALAEGIAVGRSFAMFKNYNIDGNKEMIAFGMMNI
# VGSFTSCYLTTGPFSRSAVNYNAGCKTAMSNIVMAIAVMFTLLFLTPLFHYTPLVVLSAIIISAMLGLIDYQAAIHLWKVDKFDFLVCMSAYVGVVFG
# SVEIGLIVAVAISIARLLLFVSRPRTAVKGNIPNSMIYRNTEQYPSSRTVPGILILEIDAPIYFANASYLRERIIRWIDEEEERVKQSGESSLQYIIL
# DMSAVGNIDTSGISMMEEIKKVIDRRALKLVLANPKGEVVKKLTRSKFIGDHLGKEWMFLTVGEAVEACSYMLHTFKTEPASKNEPWNNV]
# Evidence for and against this transcript:
# % of transcript supported by hints (any source): 92
# CDS exons: 12/12
#      P:  12 
# CDS introns: 11/11
#      E:  11 
#      P:  11 
# 5'UTR exons and introns: 0/1
# 3'UTR exons and introns: 0/1
# hint groups fully obeyed: 25
#      E:  11 
#      P:  14 
# incompatible hint groups: 11
#      P:  11 (AL5G32390.t1,TRINITY_GG_94_c1236_g1_i1)
# end gene g13387
Asue_scaffold10	AUGUSTUS	gene	11215686	11220181	.	-	.	ID=AsAag13387
Asue_scaffold10	AUGUSTUS	mRNA	11215686	11220181	.	-	.	ID=AsAag13387.t1;Parent=AsAag13387
Asue_scaffold10	AUGUSTUS	CDS	11215906	11216091	.	-	0	ID=AsAag13387.t1.cds;Parent=AsAag13387.t1
Asue_scaffold10	AUGUSTUS	CDS	11216172	11216248	.	-	2	ID=AsAag13387.t1.cds;Parent=AsAag13387.t1
Asue_scaffold10	AUGUSTUS	CDS	11216337	11216422	.	-	1	ID=AsAag13387.t1.cds;Parent=AsAag13387.t1
Asue_scaffold10	AUGUSTUS	CDS	11216500	11216690	.	-	0	ID=AsAag13387.t1.cds;Parent=AsAag13387.t1
Asue_scaffold10	AUGUSTUS	CDS	11216829	11217115	.	-	2	ID=AsAag13387.t1.cds;Parent=AsAag13387.t1
Asue_scaffold10	AUGUSTUS	CDS	11217228	11217354	.	-	0	ID=AsAag13387.t1.cds;Parent=AsAag13387.t1
Asue_scaffold10	AUGUSTUS	CDS	11217547	11217663	.	-	0	ID=AsAag13387.t1.cds;Parent=AsAag13387.t1
Asue_scaffold10	AUGUSTUS	CDS	11217968	11218081	.	-	0	ID=AsAag13387.t1.cds;Parent=AsAag13387.t1
Asue_scaffold10	AUGUSTUS	CDS	11218322	11218387	.	-	0	ID=AsAag13387.t1.cds;Parent=AsAag13387.t1
Asue_scaffold10	AUGUSTUS	CDS	11218545	11218716	.	-	1	ID=AsAag13387.t1.cds;Parent=AsAag13387.t1
Asue_scaffold10	AUGUSTUS	CDS	11219396	11219603	.	-	2	ID=AsAag13387.t1.cds;Parent=AsAag13387.t1
Asue_scaffold10	AUGUSTUS	CDS	11219744	11220089	.	-	0	ID=AsAag13387.t1.cds;Parent=AsAag13387.t1
Asue_scaffold10	AUGUSTUS	exon	11215906	11216091	.	-	.	ID=AsAag13387.t1.exon1;Parent=AsAag13387.t1
Asue_scaffold10	AUGUSTUS	exon	11216172	11216248	.	-	.	ID=AsAag13387.t1.exon2;Parent=AsAag13387.t1
Asue_scaffold10	AUGUSTUS	exon	11216337	11216422	.	-	.	ID=AsAag13387.t1.exon3;Parent=AsAag13387.t1
Asue_scaffold10	AUGUSTUS	exon	11216500	11216690	.	-	.	ID=AsAag13387.t1.exon4;Parent=AsAag13387.t1
Asue_scaffold10	AUGUSTUS	exon	11216829	11217115	.	-	.	ID=AsAag13387.t1.exon5;Parent=AsAag13387.t1
Asue_scaffold10	AUGUSTUS	exon	11217228	11217354	.	-	.	ID=AsAag13387.t1.exon6;Parent=AsAag13387.t1
Asue_scaffold10	AUGUSTUS	exon	11217547	11217663	.	-	.	ID=AsAag13387.t1.exon7;Parent=AsAag13387.t1
Asue_scaffold10	AUGUSTUS	exon	11217968	11218081	.	-	.	ID=AsAag13387.t1.exon8;Parent=AsAag13387.t1
Asue_scaffold10	AUGUSTUS	exon	11218322	11218387	.	-	.	ID=AsAag13387.t1.exon9;Parent=AsAag13387.t1
Asue_scaffold10	AUGUSTUS	exon	11218545	11218716	.	-	.	ID=AsAag13387.t1.exon10;Parent=AsAag13387.t1
Asue_scaffold10	AUGUSTUS	exon	11219396	11219603	.	-	.	ID=AsAag13387.t1.exon11;Parent=AsAag13387.t1
Asue_scaffold10	AUGUSTUS	exon	11219744	11220089	.	-	.	ID=AsAag13387.t1.exon12;Parent=AsAag13387.t1
###
# start gene g13388
# protein sequence = [MMNPFLPEGGGDXXXXXXXXXXMEGLHEIGPPPFLTKTFEMVDDPNTDHIVSWNRGGTSFVVWDLHSFSTILLPRHFK
# HSNFSSFIRQLNTYGFRKIEAERWEFANEGFLLGQRQLLKNIKRRTTFSTSSSPPSHDACNELRREKQLLMMELVNLRQQQQTTKSYVKAMEQRIEGA
# EKKQRQMMSFLARAMQSPSFLHQLLKQRDKKIKELEDNESAKRKRGSSSMSELEALALEMQGCGKQRNMLEEEDHHLVVERELDDGFWEELLSDESLA
# STSN]
# Evidence for and against this transcript:
# % of transcript supported by hints (any source): 60
# CDS exons: 2/2
#      P:   2 
# CDS introns: 1/1
#      P:   1 
# 5'UTR exons and introns: 0/1
# 3'UTR exons and introns: 0/1
# hint groups fully obeyed: 0
# incompatible hint groups: 2
#      P:   2 (AL5G32400.t1,TRINITY_GG_94_c2757_g1_i1)
# end gene g13388
Asue_scaffold10	AUGUSTUS	gene	11234063	11235802	.	+	.	ID=AsAag13388
Asue_scaffold10	AUGUSTUS	mRNA	11234063	11235802	.	+	.	ID=AsAag13388.t1;Parent=AsAag13388
Asue_scaffold10	AUGUSTUS	CDS	11234233	11234508	.	+	0	ID=AsAag13388.t1.cds;Parent=AsAag13388.t1
Asue_scaffold10	AUGUSTUS	CDS	11235043	11235603	.	+	0	ID=AsAag13388.t1.cds;Parent=AsAag13388.t1
Asue_scaffold10	AUGUSTUS	exon	11234233	11234508	.	+	.	ID=AsAag13388.t1.exon1;Parent=AsAag13388.t1
Asue_scaffold10	AUGUSTUS	exon	11235043	11235603	.	+	.	ID=AsAag13388.t1.exon2;Parent=AsAag13388.t1
###
# start gene g13389
# protein sequence = [MADAFTDEQIQEFYEAFCLIDKDSDGFITKEKLTKVMKSMGKNPKAEQLQQMMSDVDIFGNGGITFDDFLYIMAQNTS
# QESASDELIEVFRVFDRDGDGLISPLELGEGMKDMGMKITAEEAEHMVREADLDGDGLLSFHEFSKMMIAASY]
# Evidence for and against this transcript:
# % of transcript supported by hints (any source): 77.8
# CDS exons: 4/4
#      P:   4 
# CDS introns: 3/3
#      E:   3 
#      P:   3 
# 5'UTR exons and introns: 0/1
# 3'UTR exons and introns: 0/1
# hint groups fully obeyed: 7
#      E:   3 
#      P:   4 
# incompatible hint groups: 5
#      P:   5 (AL5G32410.t1,TRINITY_GG_94_c1590_g1_i1)
# end gene g13389
Asue_scaffold10	AUGUSTUS	gene	11237449	11238748	.	-	.	ID=AsAag13389
Asue_scaffold10	AUGUSTUS	mRNA	11237449	11238748	.	-	.	ID=AsAag13389.t1;Parent=AsAag13389
Asue_scaffold10	AUGUSTUS	CDS	11237532	11237672	.	-	0	ID=AsAag13389.t1.cds;Parent=AsAag13389.t1
Asue_scaffold10	AUGUSTUS	CDS	11238153	11238230	.	-	0	ID=AsAag13389.t1.cds;Parent=AsAag13389.t1
Asue_scaffold10	AUGUSTUS	CDS	11238313	11238473	.	-	2	ID=AsAag13389.t1.cds;Parent=AsAag13389.t1
Asue_scaffold10	AUGUSTUS	CDS	11238560	11238635	.	-	0	ID=AsAag13389.t1.cds;Parent=AsAag13389.t1
Asue_scaffold10	AUGUSTUS	exon	11237532	11237672	.	-	.	ID=AsAag13389.t1.exon1;Parent=AsAag13389.t1
Asue_scaffold10	AUGUSTUS	exon	11238153	11238230	.	-	.	ID=AsAag13389.t1.exon2;Parent=AsAag13389.t1
Asue_scaffold10	AUGUSTUS	exon	11238313	11238473	.	-	.	ID=AsAag13389.t1.exon3;Parent=AsAag13389.t1
Asue_scaffold10	AUGUSTUS	exon	11238560	11238635	.	-	.	ID=AsAag13389.t1.exon4;Parent=AsAag13389.t1
###
# start gene g13390
# protein sequence = [MVRLIQEGVLMSSSSSSTTSNSNDSEDSLSPSASTKSFVLNTLRPPITGAYKPLAVLSAHVGSVSSLALCGEFLLSAS
# QGKDIIVWQQPDLKIFAKFGQGDGSVKALVSVGSKVFTAHQDSRIRVWKVSRRNSENAFRLVDTLPTTKDYLGKFMKQSNYVQTRRNHKRLWIEHADS
# ISCLAVHAGIIYSGSWDKTLKVWRLSDLKCLESIKAHDDAINGLVAGDGRVYSASADGKIKIWGKEKIKQIESTSSSLHVLKATLEGRAEVSVNSVVV
# SGDGNWVYGGGSDGFVMGWEKREKAEDLEEWRLGFETRGHNMAVLCMCVVGEMVCSGSADKSIGLWRRDRSGILYKFGVIQGHEGPVKCLQASPNNVG
# AGFMLYSGGLDKSLRVWWVPKHDNLEEKKSSFKTLLMQKG]
# Evidence for and against this transcript:
# % of transcript supported by hints (any source): 33.3
# CDS exons: 1/1
#      P:   1 
# CDS introns: 0/0
# 5'UTR exons and introns: 0/1
# 3'UTR exons and introns: 0/1
# hint groups fully obeyed: 0
# incompatible hint groups: 3
#      P:   3 (AL5G32430.t1,TRINITY_GG_94_c1719_g1_i1)
# protein sequence = [MSSSSSSTTSNSNDSEDSLSPSASTKSFVLNTLRPPITGAYKPLAVLSAHVGSVSSLALCGEFLLSASQGKDIIVWQQ
# PDLKIFAKFGQGDGSVKALVSVGSKVFTAHQDSRIRVWKVSRRNSENAFRLVDTLPTTKDYLGKFMKQSNYVQTRRNHKRLWIEHADSISCLAVHAGI
# IYSGSWDKTLKVWRLSDLKCLESIKAHDDAINGLVAGDGRVYSASADGKIKIWGKEKIKQIESTSSSLHVLKATLEGRAEVSVNSVVVSGDGNWVYGG
# GSDGFVMGWEKREKAEDLEEWRLGFETRGHNMAVLCMCVVGEMVCSGSADKSIGLWRRDRSGILYKFGVIQGHEGPVKCLQASPNNVGAGFMLYSGGL
# DKSLRVWWVPKHDNLEEKKSSFKTLLMQKG]
# Evidence for and against this transcript:
# % of transcript supported by hints (any source): 33.3
# CDS exons: 1/1
#      P:   1 
# CDS introns: 0/0
# 5'UTR exons and introns: 0/1
# 3'UTR exons and introns: 0/1
# hint groups fully obeyed: 0
# incompatible hint groups: 3
#      P:   3 (AL5G32430.t1,TRINITY_GG_94_c1719_g1_i1)
# end gene g13390
Asue_scaffold10	AUGUSTUS	gene	11239973	11241534	.	+	.	ID=AsAag13390
Asue_scaffold10	AUGUSTUS	mRNA	11239973	11241534	.	+	.	ID=AsAag13390.t1;Parent=AsAag13390
Asue_scaffold10	AUGUSTUS	CDS	11240028	11241266	.	+	0	ID=AsAag13390.t1.cds;Parent=AsAag13390.t1
Asue_scaffold10	AUGUSTUS	exon	11240028	11241266	.	+	.	ID=AsAag13390.t1.exon1;Parent=AsAag13390.t1
Asue_scaffold10	AUGUSTUS	mRNA	11239973	11241534	.	+	.	ID=AsAag13390.t2;Parent=AsAag13390
Asue_scaffold10	AUGUSTUS	CDS	11240058	11241266	.	+	0	ID=AsAag13390.t2.cds;Parent=AsAag13390.t2
Asue_scaffold10	AUGUSTUS	exon	11240058	11241266	.	+	.	ID=AsAag13390.t2.exon1;Parent=AsAag13390.t2
###
# start gene g13391
# protein sequence = [MGKWNHRSRYHRRRSPERWYSERHXXXXXXXXXXXXXXXXXXXXXXXVSYKCLIFKVYSEEDGIPKWEKRFCEVIGSV
# PWQKVVEAKDFKSWYNGNVITWNDSACEETFHNEKKRFWSQVNGLHCDVSLPDPDLYISEVDWDTFVDPELIRDLEMAYFAPPDEVNIGFKRGRRDRN
# WSGCDTVPVEEARMLETPWKSREEVHDVNASGMKSNGWNLTEGSTDYPKDRGSSWEGKPSCVNEKVNDTTSGGCLTTEEWKENQWRTKDRVNDCWENS
# GQGNDDGWNKSGHQNKKVKGSESVPAEEYKKIDNPWEAQPSCIKVTAKDTTWGGCSGKGWEDRGWNNDSWGSGGWDNRGLGNQGMEMKEWRGKGYSRD
# IREPKGYNPWKGGFVPDNVAFRESGVNAGGWQTCRGRETKQRNWDVKQASDGWGRQNDNAALREYGANAGHWQTRRASEAKRTSDGWGRQNKERDDSY
# GYHSNYKNSWPRRDDYQNRKVNFSAK]
# Evidence for and against this transcript:
# % of transcript supported by hints (any source): 33.3
# CDS exons: 1/1
#      P:   1 
# CDS introns: 0/0
# 5'UTR exons and introns: 0/1
# 3'UTR exons and introns: 0/1
# hint groups fully obeyed: 0
# incompatible hint groups: 1
#      P:   1 (TRINITY_GG_94_c1437_g1_i1)
# end gene g13391
Asue_scaffold10	AUGUSTUS	gene	11241696	11243718	.	-	.	ID=AsAag13391
Asue_scaffold10	AUGUSTUS	mRNA	11241696	11243718	.	-	.	ID=AsAag13391.t1;Parent=AsAag13391
Asue_scaffold10	AUGUSTUS	CDS	11242155	11243645	.	-	0	ID=AsAag13391.t1.cds;Parent=AsAag13391.t1
Asue_scaffold10	AUGUSTUS	exon	11242155	11243645	.	-	.	ID=AsAag13391.t1.exon1;Parent=AsAag13391.t1
###
# start gene g13392
# protein sequence = [MDGYEATRIVLSRIQSLDPENASKIMGLLLLQDHGEKEMIRLAFGPETLVHSVIVKAKKELGLMNCSRSPWSHQDELI
# SPKNNRGSSLNPASLPFYANGGRSSRDLTNDFELMDDVNSRSDFLGSVHARSGSCVLDGLGYGGDSDLGFGGVPCSYFARGFCKNGASCRFVHSDGGA
# DLVGSPSRIELLRSNSVPPRLAHHFMTRSSLPSFSPKGVNLQQNDVQRAAAALMIGDELQKLGRWRPERIDLSAMACPASRQIYLTFPADSRFREEDV
# SNYFSTFGPVQDVRIPYQQKRMFGFVTFVYPETVKSILAKGNPHFVCDSRVLVKPYKEKGKVPDKYRTNQTTERELSPTGLDSSPRDVLGGRGFYNNT
# QDVLWRSKFEEEILELQSRRLMNLQLLDVKKHFQLNSPTNIHSPNPFSQSLISPRPLSMIKREYEGGEKGKGSSKEGSDDDTMNLPERLEDSLPDSPF
# ASPAHHLLLFADSGDNNGSDLWSPSSDNDDNSTPSTLSDSFNSFNCQMPRLPAIGMLPGRGGPTCRVGI]
# Evidence for and against this transcript:
# % of transcript supported by hints (any source): 78.9
# CDS exons: 7/7
#      P:   7 
# CDS introns: 6/6
#      E:   6 
#      P:   6 
# 5'UTR exons and introns: 1/3
#      E:   1 
# 3'UTR exons and introns: 1/3
#      E:   1 
# hint groups fully obeyed: 15
#      E:   8 
#      P:   7 
# incompatible hint groups: 8
#      P:   8 (AL5G32460.t1,TRINITY_GG_94_c680_g1_i3)
# end gene g13392
Asue_scaffold10	AUGUSTUS	gene	11247273	11250428	.	-	.	ID=AsAag13392
Asue_scaffold10	AUGUSTUS	mRNA	11247273	11250428	.	-	.	ID=AsAag13392.t1;Parent=AsAag13392
Asue_scaffold10	AUGUSTUS	CDS	11247627	11247687	.	-	1	ID=AsAag13392.t1.cds;Parent=AsAag13392.t1
Asue_scaffold10	AUGUSTUS	CDS	11247766	11247945	.	-	1	ID=AsAag13392.t1.cds;Parent=AsAag13392.t1
Asue_scaffold10	AUGUSTUS	CDS	11248022	11248310	.	-	2	ID=AsAag13392.t1.cds;Parent=AsAag13392.t1
Asue_scaffold10	AUGUSTUS	CDS	11248397	11248464	.	-	1	ID=AsAag13392.t1.cds;Parent=AsAag13392.t1
Asue_scaffold10	AUGUSTUS	CDS	11248551	11248736	.	-	1	ID=AsAag13392.t1.cds;Parent=AsAag13392.t1
Asue_scaffold10	AUGUSTUS	CDS	11248823	11248987	.	-	1	ID=AsAag13392.t1.cds;Parent=AsAag13392.t1
Asue_scaffold10	AUGUSTUS	CDS	11249073	11249743	.	-	0	ID=AsAag13392.t1.cds;Parent=AsAag13392.t1
Asue_scaffold10	AUGUSTUS	exon	11247627	11247687	.	-	.	ID=AsAag13392.t1.exon1;Parent=AsAag13392.t1
Asue_scaffold10	AUGUSTUS	exon	11247766	11247945	.	-	.	ID=AsAag13392.t1.exon2;Parent=AsAag13392.t1
Asue_scaffold10	AUGUSTUS	exon	11248022	11248310	.	-	.	ID=AsAag13392.t1.exon3;Parent=AsAag13392.t1
Asue_scaffold10	AUGUSTUS	exon	11248397	11248464	.	-	.	ID=AsAag13392.t1.exon4;Parent=AsAag13392.t1
Asue_scaffold10	AUGUSTUS	exon	11248551	11248736	.	-	.	ID=AsAag13392.t1.exon5;Parent=AsAag13392.t1
Asue_scaffold10	AUGUSTUS	exon	11248823	11248987	.	-	.	ID=AsAag13392.t1.exon6;Parent=AsAag13392.t1
Asue_scaffold10	AUGUSTUS	exon	11249073	11249743	.	-	.	ID=AsAag13392.t1.exon7;Parent=AsAag13392.t1
###
# start gene g13393
# protein sequence = [MDEEEGKDQDRVTRGCSHTHSCNPPGPEDAFHSHTCFHAHTHLIISDQQEHDHSESSNKKRSCGNREAVRKYREKKKA
# RTAYLEDEVKRLQSLNEQMLRKLQSQEMVESELIRLRTLVVEMQGKIDVELCGFSFQKQCNGSGFVFKEDGCSVATSNMMCEAARVECEEGQTLHEPI
# HSFVPQSPPFSH]
# Evidence for and against this transcript:
# % of transcript supported by hints (any source): 71.4
# CDS exons: 3/3
#      P:   3 
# CDS introns: 2/2
#      E:   1 
#      P:   2 
# 5'UTR exons and introns: 0/1
# 3'UTR exons and introns: 0/1
# hint groups fully obeyed: 4
#      E:   1 
#      P:   3 
# incompatible hint groups: 6
#      P:   6 (AL5G32470.t2,TRINITY_GG_94_c1076_g1_i1)
# end gene g13393
Asue_scaffold10	AUGUSTUS	gene	11252297	11253368	.	-	.	ID=AsAag13393
Asue_scaffold10	AUGUSTUS	mRNA	11252297	11253368	.	-	.	ID=AsAag13393.t1;Parent=AsAag13393
Asue_scaffold10	AUGUSTUS	CDS	11252386	11252510	.	-	2	ID=AsAag13393.t1.cds;Parent=AsAag13393.t1
Asue_scaffold10	AUGUSTUS	CDS	11252781	11253084	.	-	0	ID=AsAag13393.t1.cds;Parent=AsAag13393.t1
Asue_scaffold10	AUGUSTUS	CDS	11253185	11253322	.	-	0	ID=AsAag13393.t1.cds;Parent=AsAag13393.t1
Asue_scaffold10	AUGUSTUS	exon	11252386	11252510	.	-	.	ID=AsAag13393.t1.exon1;Parent=AsAag13393.t1
Asue_scaffold10	AUGUSTUS	exon	11252781	11253084	.	-	.	ID=AsAag13393.t1.exon2;Parent=AsAag13393.t1
Asue_scaffold10	AUGUSTUS	exon	11253185	11253322	.	-	.	ID=AsAag13393.t1.exon3;Parent=AsAag13393.t1
###
# start gene g13394
# protein sequence = [MPTIYFFRCLLLLVVISLVGCSIAEKVNSSGGIVWSTARDEAELVEDSGVVIGEQDQIDGGFSSLDGMLHWAIGHSDP
# ATLKEAAKDAEKMSLDELQKRQLELKELVEKLKMPSDAKLMQIAIDDLKNSSLSLEDHLSKSGGLRVVAGELNHDDTEVRKLAAWVLGKASQNNPFVQ
# EQVLELGALTTLIKMVNSSSAEEAVKALFAVSALIRNNIAGQDMFYAAHGYIMLKDVMSNGSLDIKLRRKAVFLVGDLAESQLQNTEKDELPIFKDRL
# FLKSVVDLIVVLDLDLQEKALTAIQTLLQLKSIEPRILKEFCGLEEALERMKLQLEESMADDYKRDYAADVESIRGEVEVIFRQKLGLL]
# Evidence for and against this transcript:
# % of transcript supported by hints (any source): 33.3
# CDS exons: 0/7
# CDS introns: 5/6
#      E:   5 
# 5'UTR exons and introns: 0/1
# 3'UTR exons and introns: 0/1
# hint groups fully obeyed: 5
#      E:   5 
# incompatible hint groups: 0
# end gene g13394
Asue_scaffold10	AUGUSTUS	gene	11255101	11257128	.	-	.	ID=AsAag13394
Asue_scaffold10	AUGUSTUS	mRNA	11255101	11257128	.	-	.	ID=AsAag13394.t1;Parent=AsAag13394
Asue_scaffold10	AUGUSTUS	CDS	11255343	11255555	.	-	0	ID=AsAag13394.t1.cds;Parent=AsAag13394.t1
Asue_scaffold10	AUGUSTUS	CDS	11255652	11255837	.	-	0	ID=AsAag13394.t1.cds;Parent=AsAag13394.t1
Asue_scaffold10	AUGUSTUS	CDS	11255924	11256082	.	-	0	ID=AsAag13394.t1.cds;Parent=AsAag13394.t1
Asue_scaffold10	AUGUSTUS	CDS	11256208	11256335	.	-	2	ID=AsAag13394.t1.cds;Parent=AsAag13394.t1
Asue_scaffold10	AUGUSTUS	CDS	11256503	11256596	.	-	0	ID=AsAag13394.t1.cds;Parent=AsAag13394.t1
Asue_scaffold10	AUGUSTUS	CDS	11256675	11256766	.	-	2	ID=AsAag13394.t1.cds;Parent=AsAag13394.t1
Asue_scaffold10	AUGUSTUS	CDS	11256847	11257066	.	-	0	ID=AsAag13394.t1.cds;Parent=AsAag13394.t1
Asue_scaffold10	AUGUSTUS	exon	11255343	11255555	.	-	.	ID=AsAag13394.t1.exon1;Parent=AsAag13394.t1
Asue_scaffold10	AUGUSTUS	exon	11255652	11255837	.	-	.	ID=AsAag13394.t1.exon2;Parent=AsAag13394.t1
Asue_scaffold10	AUGUSTUS	exon	11255924	11256082	.	-	.	ID=AsAag13394.t1.exon3;Parent=AsAag13394.t1
Asue_scaffold10	AUGUSTUS	exon	11256208	11256335	.	-	.	ID=AsAag13394.t1.exon4;Parent=AsAag13394.t1
Asue_scaffold10	AUGUSTUS	exon	11256503	11256596	.	-	.	ID=AsAag13394.t1.exon5;Parent=AsAag13394.t1
Asue_scaffold10	AUGUSTUS	exon	11256675	11256766	.	-	.	ID=AsAag13394.t1.exon6;Parent=AsAag13394.t1
Asue_scaffold10	AUGUSTUS	exon	11256847	11257066	.	-	.	ID=AsAag13394.t1.exon7;Parent=AsAag13394.t1
###
# start gene g13395
# protein sequence = [MGYLSCKAGSAVAIAVSSSASTSGSTSSKASAPPESPIEDRPRLRRFLHRDLDSATGGFDINNLLGRGSHGSVYKGVI
# GSRLVAVKRPSKSREISREFHNEFEILSRIRSPRFVNLLGFSADNSKEPLLVVEFMGNGSLYDVIHSDSVLNSGAISSWSKRIKIALQIAKAVHLLHS
# QETPIIHRDIKSANVLMDKNLNAKLGDFGLAIRCNVDDQKVKSTPPAGTMGYLDPDYVTADRLSTKTDVFSFGILLLEIISGRKAIDVRYSPSFIVDW
# AIPMIKRGKIGGIYDPRIGPPIDVSVRNHLGLVAAKCVRTCREKRPGMEEVVGWLTGLTKSVRSRRWDDLSIGNPCMMVETVGRPVQ]
# Evidence for and against this transcript:
# % of transcript supported by hints (any source): 33.3
# CDS exons: 1/1
#      P:   1 
# CDS introns: 0/0
# 5'UTR exons and introns: 0/1
# 3'UTR exons and introns: 0/1
# hint groups fully obeyed: 0
# incompatible hint groups: 2
#      P:   2 (TRINITY_GG_94_c910_g1_i1,AL5G32500.t1)
# end gene g13395
Asue_scaffold10	AUGUSTUS	gene	11257503	11258672	.	+	.	ID=AsAag13395
Asue_scaffold10	AUGUSTUS	mRNA	11257503	11258672	.	+	.	ID=AsAag13395.t1;Parent=AsAag13395
Asue_scaffold10	AUGUSTUS	CDS	11257552	11258637	.	+	0	ID=AsAag13395.t1.cds;Parent=AsAag13395.t1
Asue_scaffold10	AUGUSTUS	exon	11257552	11258637	.	+	.	ID=AsAag13395.t1.exon1;Parent=AsAag13395.t1
###
# start gene g13396
# protein sequence = [MGKRHDWSLTACIFLLLSLALQIHCSSQTRFPSHKRGVGLSGDTSHFNSIRRENVLSLKEKDLIKQLPGQPSGVSFRQ
# YGGYVAVNEPASRFLYYYFVEAIKPNKSTPLVLWFNGGPACSSVGLGAFEELGPFRVHSDGKTLFRNPYSWNNEANMLFFEGPVTVGFSYSSTPFDAE
# KFGEQGDKLTAEDNYMFFVNWLERFPEYKGREIYIAGESYAGHYIPELAQIILHRNKQTFINLQGILIGNPGLEALTEHDNENEFMLSHGLVTQKDIE
# EYNKVCLGDSFNMEECTKIMVAKFDYTDSKVLNIYNIYALVCQNSTLSSKPKKRTTIMEVDPCSGNYVKAYLNRENVQEAMHANTTKLPYEWNSCNDD
# LNLLWTETDKGASMIPILHELMGKGVRVMIYSGDVDLAVPFTSTVAVLKLMNLTVVKEWRPWFTGGQLGGFTEDYKGNFTYATVKGAGHMVPTDKPIH
# ALNIFTSFIRNTPLPHTP]
# Evidence for and against this transcript:
# % of transcript supported by hints (any source): 71.4
# CDS exons: 3/3
#      P:   3 
# CDS introns: 2/2
#      P:   2 
# 5'UTR exons and introns: 0/1
# 3'UTR exons and introns: 0/1
# hint groups fully obeyed: 4
#      P:   4 (TRINITY_GG_94_c1430_g1_i1)
# incompatible hint groups: 3
#      P:   3 (AL5G32520.t1,TRINITY_GG_94_c679_g1_i1)
# end gene g13396
Asue_scaffold10	AUGUSTUS	gene	11260423	11262304	.	+	.	ID=AsAag13396
Asue_scaffold10	AUGUSTUS	mRNA	11260423	11262304	.	+	.	ID=AsAag13396.t1;Parent=AsAag13396
Asue_scaffold10	AUGUSTUS	CDS	11260469	11260814	.	+	0	ID=AsAag13396.t1.cds;Parent=AsAag13396.t1
Asue_scaffold10	AUGUSTUS	CDS	11260987	11261094	.	+	2	ID=AsAag13396.t1.cds;Parent=AsAag13396.t1
Asue_scaffold10	AUGUSTUS	CDS	11261200	11262212	.	+	2	ID=AsAag13396.t1.cds;Parent=AsAag13396.t1
Asue_scaffold10	AUGUSTUS	exon	11260469	11260814	.	+	.	ID=AsAag13396.t1.exon1;Parent=AsAag13396.t1
Asue_scaffold10	AUGUSTUS	exon	11260987	11261094	.	+	.	ID=AsAag13396.t1.exon2;Parent=AsAag13396.t1
Asue_scaffold10	AUGUSTUS	exon	11261200	11262212	.	+	.	ID=AsAag13396.t1.exon3;Parent=AsAag13396.t1
###
# start gene g13397
# protein sequence = [MGQRQDWSVTACVFLFLSLASQIHCRIQIPFPSHKRGVGSSGDTSHFNVIRRESVPSPKEKDLIKQLPGQPSDVTFKQ
# YGGYVAVNEPAGRFLYYYFVEAIKPSKSTPLVIWFNGGPACSSLGGAFKELGPFRVHSDGKTLFRNPYSWNNEANVLFLETPVGTGFSYSNSPIYGKQ
# GDKPTAEDNYMFLVNWLERFPEYKGREIYITGQSYAGHYVPQLAQIIIHRNKQTFINLRGILIGNPSLNREIQEEFGNKFMFSHGLISQQQMDNYNKF
# CTYDFYDWDKCKLASQKIEDQKTRLDIYNIYAPVCLNSTLSSEPKNCTTIMEVDPCSGNYLKAYLNTKEVQEAIHANTTKLPYEWTSCNKKLGWEWNK
# NDKYVSLTPILHELMAEGVRVMLYNGDVDLVIPFTSVVAVLKSMNLTVVKEWRPWFTGGQLGGFTEDYKGNLTFVTVKGSGHSVPTDQPIHALNIFTS
# FIRNTPLPQTP]
# Evidence for and against this transcript:
# % of transcript supported by hints (any source): 71.4
# CDS exons: 3/3
#      P:   3 
# CDS introns: 2/2
#      P:   2 
# 5'UTR exons and introns: 0/1
# 3'UTR exons and introns: 0/1
# hint groups fully obeyed: 0
# incompatible hint groups: 1
#      P:   1 (AL5G32540.t1)
# end gene g13397
Asue_scaffold10	AUGUSTUS	gene	11270193	11272123	.	+	.	ID=AsAag13397
Asue_scaffold10	AUGUSTUS	mRNA	11270193	11272123	.	+	.	ID=AsAag13397.t1;Parent=AsAag13397
Asue_scaffold10	AUGUSTUS	CDS	11270249	11270594	.	+	0	ID=AsAag13397.t1.cds;Parent=AsAag13397.t1
Asue_scaffold10	AUGUSTUS	CDS	11270778	11270882	.	+	2	ID=AsAag13397.t1.cds;Parent=AsAag13397.t1
Asue_scaffold10	AUGUSTUS	CDS	11270979	11271973	.	+	2	ID=AsAag13397.t1.cds;Parent=AsAag13397.t1
Asue_scaffold10	AUGUSTUS	exon	11270249	11270594	.	+	.	ID=AsAag13397.t1.exon1;Parent=AsAag13397.t1
Asue_scaffold10	AUGUSTUS	exon	11270778	11270882	.	+	.	ID=AsAag13397.t1.exon2;Parent=AsAag13397.t1
Asue_scaffold10	AUGUSTUS	exon	11270979	11271973	.	+	.	ID=AsAag13397.t1.exon3;Parent=AsAag13397.t1
###
# start gene g13398
# protein sequence = [MGKRQDWSVTAWVFLFLSLASQIHCRSQTHFSKRLERSKQGDGSSGDTSFNVLRRVLSPKEKDLIKKLPGQPSGVSFR
# QYGGYVAVNETTGRFLYYYFVEAIKPNKSTPLVIWFNGGPACSSLGGAFLELGPFRVHSDGKKLFRNPYSWNNEANVLFLESPVTTGFSYSSTPINLE
# EFGDQGDKVTAEDNYMFLVNWLERFPEYKGREIYIAGQSYAGHYVPQLAQIILHRNKQTFINLRGILIGNPSLASTIQEGFSYKLMLSHGLMSQQIYD
# NYNKFCKSEDSFDMAECTRASQKVGAQKQHLDTYNIYAPVCLNSTLSSKSKKCTTVMEVDPCSSNYLKAYLNRKKVQQAIHANTTKLPYEWTSCNDAL
# SELWNISDMAAPMIPILHELMGESVRVMIYNGDVDLEIPFASTVAVLKTMNLTVVKEWRPWFTGGQLGGFAEDYKGNLTFVTVKGSGHSVPTDQPIHA
# LNIFTSFIRNTPLPQTP]
# Evidence for and against this transcript:
# % of transcript supported by hints (any source): 0
# CDS exons: 0/3
# CDS introns: 0/2
# 5'UTR exons and introns: 0/1
# 3'UTR exons and introns: 0/1
# hint groups fully obeyed: 0
# incompatible hint groups: 0
# end gene g13398
Asue_scaffold10	AUGUSTUS	gene	11274863	11276709	.	+	.	ID=AsAag13398
Asue_scaffold10	AUGUSTUS	mRNA	11274863	11276709	.	+	.	ID=AsAag13398.t1;Parent=AsAag13398
Asue_scaffold10	AUGUSTUS	CDS	11274911	11275259	.	+	0	ID=AsAag13398.t1.cds;Parent=AsAag13398.t1
Asue_scaffold10	AUGUSTUS	CDS	11275378	11275482	.	+	2	ID=AsAag13398.t1.cds;Parent=AsAag13398.t1
Asue_scaffold10	AUGUSTUS	CDS	11275584	11276593	.	+	2	ID=AsAag13398.t1.cds;Parent=AsAag13398.t1
Asue_scaffold10	AUGUSTUS	exon	11274911	11275259	.	+	.	ID=AsAag13398.t1.exon1;Parent=AsAag13398.t1
Asue_scaffold10	AUGUSTUS	exon	11275378	11275482	.	+	.	ID=AsAag13398.t1.exon2;Parent=AsAag13398.t1
Asue_scaffold10	AUGUSTUS	exon	11275584	11276593	.	+	.	ID=AsAag13398.t1.exon3;Parent=AsAag13398.t1
###
# start gene g13399
# protein sequence = [MGKRQDWSVTAWVFLFLSLASQIHCRSQTHFSKRLERSKQGDGSSGDTSFNVLRRVLSPKEKDLIKKLPGQPSGVSFR
# QYGGYVAVNETTGRFLYYYFVEAIKPNKSTPLVIWFNGGPACSSLLGAFQELGPFRVHSDGKTLFRNPYSWNNEANVLFLESPVTTGFSYSNTPIDLE
# EFGNQGDKVTAEDNYMFLVNWLERFPEYKGREIYIAGQSYAGHYVPQLAQIIVHRNKQTFINLQGILIGNPSLASLIQEGFSYKFMLSHGLMSQQQMD
# DYKKFCMSEDLYDNDKCTLLTQKFVYTKKHLDTYNIYAPVCLNSTLRSKSKKCTTVMEVDPCSGDYMKAYLNRKKVQKAIHANTTKLPYEWTSCHDAL
# TEVWSTDVKDVSMTPILHELMGEGVRVMIYNGDVDLEIPFASTVAVLKTMNLTVVKEWRPWFTGGQLGGFAEDYKGNLTFVTVKGAGHSVPTDQPIHA
# LNIFTSFIRNTPLPQTP]
# Evidence for and against this transcript:
# % of transcript supported by hints (any source): 71.4
# CDS exons: 3/3
#      P:   3 
# CDS introns: 2/2
#      P:   2 
# 5'UTR exons and introns: 0/1
# 3'UTR exons and introns: 0/1
# hint groups fully obeyed: 0
# incompatible hint groups: 1
#      P:   1 (AL5G32550.t1)
# end gene g13399
Asue_scaffold10	AUGUSTUS	gene	11277673	11279455	.	+	.	ID=AsAag13399
Asue_scaffold10	AUGUSTUS	mRNA	11277673	11279455	.	+	.	ID=AsAag13399.t1;Parent=AsAag13399
Asue_scaffold10	AUGUSTUS	CDS	11277720	11278068	.	+	0	ID=AsAag13399.t1.cds;Parent=AsAag13399.t1
Asue_scaffold10	AUGUSTUS	CDS	11278190	11278294	.	+	2	ID=AsAag13399.t1.cds;Parent=AsAag13399.t1
Asue_scaffold10	AUGUSTUS	CDS	11278396	11279405	.	+	2	ID=AsAag13399.t1.cds;Parent=AsAag13399.t1
Asue_scaffold10	AUGUSTUS	exon	11277720	11278068	.	+	.	ID=AsAag13399.t1.exon1;Parent=AsAag13399.t1
Asue_scaffold10	AUGUSTUS	exon	11278190	11278294	.	+	.	ID=AsAag13399.t1.exon2;Parent=AsAag13399.t1
Asue_scaffold10	AUGUSTUS	exon	11278396	11279405	.	+	.	ID=AsAag13399.t1.exon3;Parent=AsAag13399.t1
###
# start gene g13400
# protein sequence = [MKAAADNYIFLVKWLERFPEYKGREFYIAGESYAGHYVPQLAQTILVHNKNQTFINLRGILIGNPSLDDTADTMGANE
# FLVSHALLSQETFLTFEKNCNNPPTGEVDCVELSMKIQDDKEKINLYNILTPTCLNPTLNNQSKECTTVMQYDACGMQHIDAYFNQGEVQRSMHVRKR
# PYTWKLCNEALGFNWSQVDASESMLPILKELMKHEQMRVWVYTGDTDTVIPITVTMYALKMMNLTAVTDWLPWFSEGQMGGFTEEYKGNFRHAVIKKL
# KLLQASCRKMHHLGSDFPSSSTSAEIDVEDFAMKHHKMALLRGRIEIERWEAHSHRVSQCRMKKGLLLTGVGDKVWTFLVYNSISCISSKGIIPNXXX
# XXXXXXXXXXLVGTRISIWRRNGQRNIFPSREGTFPKGLCMRYIDPEAVVGCEDGTARVFDMYSKTCSQIIRTQGGPITCLSLSENQVFLSGSSLGRV
# TVSDPLLDQPVATLKSTITAGGIQTICFNQGTNLAFTGTTGGYVSCWDLRKMGRLWEKRVSPNVVYSIQQLRNDTSVMVAGGIDGVLRVIDQNSGRVL
# SRFIMDDKVSTTLRRDNQVVIEKRRGKRVSQDMEMDKIERKVRPQISCLAMGMKKIVTAHNGKCISVWKFNLS]
# Evidence for and against this transcript:
# % of transcript supported by hints (any source): 52.9
# CDS exons: 5/8
#      P:   5 
# CDS introns: 4/7
#      E:   4 
#      P:   4 
# 5'UTR exons and introns: 0/1
# 3'UTR exons and introns: 0/1
# hint groups fully obeyed: 9
#      E:   4 
#      P:   5 
# incompatible hint groups: 5
#      P:   5 (TRINITY_GG_94_c692_g1_i3)
# end gene g13400
Asue_scaffold10	AUGUSTUS	gene	11281583	11285257	.	+	.	ID=AsAag13400
Asue_scaffold10	AUGUSTUS	mRNA	11281583	11285257	.	+	.	ID=AsAag13400.t1;Parent=AsAag13400
Asue_scaffold10	AUGUSTUS	CDS	11281673	11282472	.	+	0	ID=AsAag13400.t1.cds;Parent=AsAag13400.t1
Asue_scaffold10	AUGUSTUS	CDS	11283080	11283268	.	+	1	ID=AsAag13400.t1.cds;Parent=AsAag13400.t1
Asue_scaffold10	AUGUSTUS	CDS	11283347	11283433	.	+	1	ID=AsAag13400.t1.cds;Parent=AsAag13400.t1
Asue_scaffold10	AUGUSTUS	CDS	11283820	11283984	.	+	1	ID=AsAag13400.t1.cds;Parent=AsAag13400.t1
Asue_scaffold10	AUGUSTUS	CDS	11284169	11284258	.	+	1	ID=AsAag13400.t1.cds;Parent=AsAag13400.t1
Asue_scaffold10	AUGUSTUS	CDS	11284418	11284560	.	+	1	ID=AsAag13400.t1.cds;Parent=AsAag13400.t1
Asue_scaffold10	AUGUSTUS	CDS	11284630	11284714	.	+	2	ID=AsAag13400.t1.cds;Parent=AsAag13400.t1
Asue_scaffold10	AUGUSTUS	CDS	11284817	11285183	.	+	1	ID=AsAag13400.t1.cds;Parent=AsAag13400.t1
Asue_scaffold10	AUGUSTUS	exon	11281673	11282472	.	+	.	ID=AsAag13400.t1.exon1;Parent=AsAag13400.t1
Asue_scaffold10	AUGUSTUS	exon	11283080	11283268	.	+	.	ID=AsAag13400.t1.exon2;Parent=AsAag13400.t1
Asue_scaffold10	AUGUSTUS	exon	11283347	11283433	.	+	.	ID=AsAag13400.t1.exon3;Parent=AsAag13400.t1
Asue_scaffold10	AUGUSTUS	exon	11283820	11283984	.	+	.	ID=AsAag13400.t1.exon4;Parent=AsAag13400.t1
Asue_scaffold10	AUGUSTUS	exon	11284169	11284258	.	+	.	ID=AsAag13400.t1.exon5;Parent=AsAag13400.t1
Asue_scaffold10	AUGUSTUS	exon	11284418	11284560	.	+	.	ID=AsAag13400.t1.exon6;Parent=AsAag13400.t1
Asue_scaffold10	AUGUSTUS	exon	11284630	11284714	.	+	.	ID=AsAag13400.t1.exon7;Parent=AsAag13400.t1
Asue_scaffold10	AUGUSTUS	exon	11284817	11285183	.	+	.	ID=AsAag13400.t1.exon8;Parent=AsAag13400.t1
###
# start gene g13401
# protein sequence = [MTQKSNQFKGQQKRKTIAPNRHGKSIQTRKGKRNVKPSKMTKEMDTDRELTKFINHCNEVKATNAACKEGGQLNIIKA
# ESQAEPSKKSAK]
# Evidence for and against this transcript:
# % of transcript supported by hints (any source): 28.6
# CDS exons: 0/3
# CDS introns: 2/2
#      E:   2 
# 5'UTR exons and introns: 0/1
# 3'UTR exons and introns: 0/1
# hint groups fully obeyed: 2
#      E:   2 
# incompatible hint groups: 0
# end gene g13401
Asue_scaffold10	AUGUSTUS	gene	11285316	11285808	.	-	.	ID=AsAag13401
Asue_scaffold10	AUGUSTUS	mRNA	11285316	11285808	.	-	.	ID=AsAag13401.t1;Parent=AsAag13401
Asue_scaffold10	AUGUSTUS	CDS	11285338	11285466	.	-	0	ID=AsAag13401.t1.cds;Parent=AsAag13401.t1
Asue_scaffold10	AUGUSTUS	CDS	11285564	11285616	.	-	2	ID=AsAag13401.t1.cds;Parent=AsAag13401.t1
Asue_scaffold10	AUGUSTUS	CDS	11285693	11285783	.	-	0	ID=AsAag13401.t1.cds;Parent=AsAag13401.t1
Asue_scaffold10	AUGUSTUS	exon	11285338	11285466	.	-	.	ID=AsAag13401.t1.exon1;Parent=AsAag13401.t1
Asue_scaffold10	AUGUSTUS	exon	11285564	11285616	.	-	.	ID=AsAag13401.t1.exon2;Parent=AsAag13401.t1
Asue_scaffold10	AUGUSTUS	exon	11285693	11285783	.	-	.	ID=AsAag13401.t1.exon3;Parent=AsAag13401.t1
###
# start gene g13402
# protein sequence = [MVNVFPLRLNALLLHDSTFSDVMTLHLYHHSRLLWRNLCFPRRIGFLCNRNCSLISPSLSRTAKYYCSSTCNLDAAVS
# EFSNEAASGNMLTSYNSEDVVAPETIKYPFKSEERVASTAASSNGRVMLIDGTSIIYRAYYKLLARLNHGHLAHADGNADWVLTIFSSLSLLIDVLKF
# LPSHVAVVFDHDGVPYGTTSNSSTGYRSAKGMNFRHTLYPAYKSNRPPTPDTIVQGLQYLKASIKAMSIKVIEVPGVEADDVIGTLAMRSISAGFKVR
# VVSPDKDFFQILSPSLRLLRLTPRGSEMASFGMEDFAKKFGNLEPAQFVDIIALAGDKSDNIPGVDGIGNVHAVELISRFGTLENLLQSVDEIKEGKI
# KESLIASADQAILSKKLALLRSDLPDYIVPFDTKDLTFKKPEDNGEKLSSLLIAIADYAEGFSADPVIRRAYRLWEKLEAMP]
# Evidence for and against this transcript:
# % of transcript supported by hints (any source): 41.9
# CDS exons: 0/15
# CDS introns: 13/14
#      E:  13 
# 5'UTR exons and introns: 0/1
# 3'UTR exons and introns: 0/1
# hint groups fully obeyed: 13
#      E:  13 
# incompatible hint groups: 0
# end gene g13402
Asue_scaffold10	AUGUSTUS	gene	11285913	11290566	.	+	.	ID=AsAag13402
Asue_scaffold10	AUGUSTUS	mRNA	11285913	11290566	.	+	.	ID=AsAag13402.t1;Parent=AsAag13402
Asue_scaffold10	AUGUSTUS	CDS	11286137	11286328	.	+	0	ID=AsAag13402.t1.cds;Parent=AsAag13402.t1
Asue_scaffold10	AUGUSTUS	CDS	11286508	11286742	.	+	0	ID=AsAag13402.t1.cds;Parent=AsAag13402.t1
Asue_scaffold10	AUGUSTUS	CDS	11286835	11286914	.	+	2	ID=AsAag13402.t1.cds;Parent=AsAag13402.t1
Asue_scaffold10	AUGUSTUS	CDS	11287134	11287172	.	+	0	ID=AsAag13402.t1.cds;Parent=AsAag13402.t1
Asue_scaffold10	AUGUSTUS	CDS	11287293	11287311	.	+	0	ID=AsAag13402.t1.cds;Parent=AsAag13402.t1
Asue_scaffold10	AUGUSTUS	CDS	11288059	11288112	.	+	2	ID=AsAag13402.t1.cds;Parent=AsAag13402.t1
Asue_scaffold10	AUGUSTUS	CDS	11288761	11288888	.	+	2	ID=AsAag13402.t1.cds;Parent=AsAag13402.t1
Asue_scaffold10	AUGUSTUS	CDS	11288968	11289036	.	+	0	ID=AsAag13402.t1.cds;Parent=AsAag13402.t1
Asue_scaffold10	AUGUSTUS	CDS	11289152	11289237	.	+	0	ID=AsAag13402.t1.cds;Parent=AsAag13402.t1
Asue_scaffold10	AUGUSTUS	CDS	11289464	11289573	.	+	1	ID=AsAag13402.t1.cds;Parent=AsAag13402.t1
Asue_scaffold10	AUGUSTUS	CDS	11289727	11289777	.	+	2	ID=AsAag13402.t1.cds;Parent=AsAag13402.t1
Asue_scaffold10	AUGUSTUS	CDS	11289862	11289920	.	+	2	ID=AsAag13402.t1.cds;Parent=AsAag13402.t1
Asue_scaffold10	AUGUSTUS	CDS	11290012	11290056	.	+	0	ID=AsAag13402.t1.cds;Parent=AsAag13402.t1
Asue_scaffold10	AUGUSTUS	CDS	11290145	11290219	.	+	0	ID=AsAag13402.t1.cds;Parent=AsAag13402.t1
Asue_scaffold10	AUGUSTUS	CDS	11290328	11290450	.	+	0	ID=AsAag13402.t1.cds;Parent=AsAag13402.t1
Asue_scaffold10	AUGUSTUS	exon	11286137	11286328	.	+	.	ID=AsAag13402.t1.exon1;Parent=AsAag13402.t1
Asue_scaffold10	AUGUSTUS	exon	11286508	11286742	.	+	.	ID=AsAag13402.t1.exon2;Parent=AsAag13402.t1
Asue_scaffold10	AUGUSTUS	exon	11286835	11286914	.	+	.	ID=AsAag13402.t1.exon3;Parent=AsAag13402.t1
Asue_scaffold10	AUGUSTUS	exon	11287134	11287172	.	+	.	ID=AsAag13402.t1.exon4;Parent=AsAag13402.t1
Asue_scaffold10	AUGUSTUS	exon	11287293	11287311	.	+	.	ID=AsAag13402.t1.exon5;Parent=AsAag13402.t1
Asue_scaffold10	AUGUSTUS	exon	11288059	11288112	.	+	.	ID=AsAag13402.t1.exon6;Parent=AsAag13402.t1
Asue_scaffold10	AUGUSTUS	exon	11288761	11288888	.	+	.	ID=AsAag13402.t1.exon7;Parent=AsAag13402.t1
Asue_scaffold10	AUGUSTUS	exon	11288968	11289036	.	+	.	ID=AsAag13402.t1.exon8;Parent=AsAag13402.t1
Asue_scaffold10	AUGUSTUS	exon	11289152	11289237	.	+	.	ID=AsAag13402.t1.exon9;Parent=AsAag13402.t1
Asue_scaffold10	AUGUSTUS	exon	11289464	11289573	.	+	.	ID=AsAag13402.t1.exon10;Parent=AsAag13402.t1
Asue_scaffold10	AUGUSTUS	exon	11289727	11289777	.	+	.	ID=AsAag13402.t1.exon11;Parent=AsAag13402.t1
Asue_scaffold10	AUGUSTUS	exon	11289862	11289920	.	+	.	ID=AsAag13402.t1.exon12;Parent=AsAag13402.t1
Asue_scaffold10	AUGUSTUS	exon	11290012	11290056	.	+	.	ID=AsAag13402.t1.exon13;Parent=AsAag13402.t1
Asue_scaffold10	AUGUSTUS	exon	11290145	11290219	.	+	.	ID=AsAag13402.t1.exon14;Parent=AsAag13402.t1
Asue_scaffold10	AUGUSTUS	exon	11290328	11290450	.	+	.	ID=AsAag13402.t1.exon15;Parent=AsAag13402.t1
###
# start gene g13403
# protein sequence = [MXXXXXXXXXXXXXXXXXXXXXXXXXXXXXXXXXXNLISTADDLDDLSLFHRAAVSSSTNNRRLISLSPNPPPKIAFL
# FLTNSDLTFLPLWESFFQGHQDLYNVYIHADPTSSVSPLLDSSSINAKFIPAKRTARASPTLISAERRLLANAILDDPNNLYFALISQHCIPLHSFSY
# IHNHLFSTNSDHHQSFIEILSDEPFLPKRYNARGDDAMLPEIRYQDFRVGSQFFVLAKRHALMVIKERKLWRKFKLPCLDVESCYPEEHYFPTLLSLE
# DPEGCSHFTLTRVNWTGSVGGHPHTYDASEVSPQLIHSLRRSNSSLDYFFARKFTPESLQPLMEIADAVIFRD]
# Evidence for and against this transcript:
# % of transcript supported by hints (any source): 20
# CDS exons: 1/1
#      P:   1 
# CDS introns: 0/0
# 5'UTR exons and introns: 0/3
# 3'UTR exons and introns: 0/1
# hint groups fully obeyed: 0
# incompatible hint groups: 3
#      P:   3 (TRINITY_GG_94_c2056_g1_i1,AL5G32610.t1)
# end gene g13403
Asue_scaffold10	AUGUSTUS	gene	11290963	11293068	.	-	.	ID=AsAag13403
Asue_scaffold10	AUGUSTUS	mRNA	11290963	11293068	.	-	.	ID=AsAag13403.t1;Parent=AsAag13403
Asue_scaffold10	AUGUSTUS	CDS	11291455	11292498	.	-	0	ID=AsAag13403.t1.cds;Parent=AsAag13403.t1
Asue_scaffold10	AUGUSTUS	exon	11291455	11292498	.	-	.	ID=AsAag13403.t1.exon1;Parent=AsAag13403.t1
###
# start gene g13404
# protein sequence = [MAALSTTFYHPLCTDNNHRTRRQASSRHGVRSMRVMSCRKQKLPEENEGVIQRTVRKMMSEAGKIGKNLKPEKKKGDV
# KDLMLMSISFAVYVYISQLLVCAYFSWQHLSFPNPSW]
# Evidence for and against this transcript:
# % of transcript supported by hints (any source): 33.3
# CDS exons: 1/1
#      P:   1 
# CDS introns: 0/0
# 5'UTR exons and introns: 0/1
# 3'UTR exons and introns: 0/1
# hint groups fully obeyed: 0
# incompatible hint groups: 2
#      P:   2 (TRINITY_GG_94_c1274_g1_i1,AL5G32620.t1)
# protein sequence = [MRSIHPFLSSCYQDSDIFLLTFDSQNKKLSSIILYILLMAALSTTFYHPLCTDNNHRTRRQASSRHGVRSMRVMSCRK
# QKLPEENEGVIQRTVRKMMSEAGKIGKNLKPEKKKGDVKDLMLMSISFAVYVYISQLLVCAYFSWQHLSFPNPSW]
# Evidence for and against this transcript:
# % of transcript supported by hints (any source): 33.3
# CDS exons: 1/1
#      P:   1 
# CDS introns: 0/0
# 5'UTR exons and introns: 0/1
# 3'UTR exons and introns: 0/1
# hint groups fully obeyed: 0
# incompatible hint groups: 2
#      P:   2 (TRINITY_GG_94_c1274_g1_i1,AL5G32620.t1)
# end gene g13404
Asue_scaffold10	AUGUSTUS	gene	11293103	11294391	.	+	.	ID=AsAag13404
Asue_scaffold10	AUGUSTUS	mRNA	11293183	11294391	.	+	.	ID=AsAag13404.t1;Parent=AsAag13404
Asue_scaffold10	AUGUSTUS	CDS	11293246	11293593	.	+	0	ID=AsAag13404.t1.cds;Parent=AsAag13404.t1
Asue_scaffold10	AUGUSTUS	exon	11293246	11293593	.	+	.	ID=AsAag13404.t1.exon1;Parent=AsAag13404.t1
Asue_scaffold10	AUGUSTUS	mRNA	11293103	11294391	.	+	.	ID=AsAag13404.t2;Parent=AsAag13404
Asue_scaffold10	AUGUSTUS	CDS	11293132	11293593	.	+	0	ID=AsAag13404.t2.cds;Parent=AsAag13404.t2
Asue_scaffold10	AUGUSTUS	exon	11293132	11293593	.	+	.	ID=AsAag13404.t2.exon1;Parent=AsAag13404.t2
###
# start gene g13405
# protein sequence = [MNTTTTKNVCGDKWYLNLDKPEEALKILGFIAIFVIRTLLHHLMKPLGQPYLTTDFAIGLILGNLPKFREAFSGPYSI
# TLNNIIEFGMICHMFVMGLEMNPSVLLRPPTKDAFIAYTSMITTFVLAFVTTPFLHYTKTAPYIFSLALSLMASSTGSPILTRVIANLKIRKSDLGKL
# ASAAGVHTDMISTLFYCFGFIFFPTEKPLARPLHRFFRALLMFCLFLAQVTFTSIVSPIFLNWVNNENPEGKPLKGSHLVMSLAFVVLICSFPTWPPE
# SMYNPILSAFTAGLFLPNKGRMSKWIINKINYLLSTVFYPIFFFWVGFIIHMRNFDITDKMAWARFFALLGTVIVGKVTGTVLCGLLLGYHVPETASL
# GLLLTAKGHFHVYLAALAIRTNRVKNTTGAMIIFVIVLTVVYSPFVVMDIIKRARKRVPVHIMALQWLDPTTELRILIGLHGPHNIGSTLNLMEICHG
# GREPGSIFYATDMVELTDEIAATLKKGGGAGQSNDSVTITDRSVTEMRESITAAVNGYGELRNGQGVTVRRMLALSTFVTMAQDVCGLADELMVSIII
# LPFHKRLNPDGTLDSGHAGFRHVNRKILKNAPCSVGILVDRSFGQTEEAWRPGASMDIAIIFIGGRDDREALAFAAQVARHPAVKLKVIRFLEDKSSQ
# NAQKRSSILNRASVVEQEEEMKLDDECFAEFYERYIAGGGRVSYMEKHLTNSSETFTALKSLDGEYGLVIVGRGGGRASSGLTTGLNDWQQCPELGPI
# GDVLSGSDFSHNTSMLIIQQQRTRGQLEGLHDDFTIL]
# Evidence for and against this transcript:
# % of transcript supported by hints (any source): 77.8
# CDS exons: 4/4
#      P:   4 
# CDS introns: 3/3
#      P:   3 
# 5'UTR exons and introns: 0/1
# 3'UTR exons and introns: 0/1
# hint groups fully obeyed: 1
#      P:   1 
# incompatible hint groups: 3
#      P:   3 (AL5G32630.t1,TRINITY_GG_94_c2132_g1_i1,TRINITY_GG_94_c1556_g1_i1)
# end gene g13405
Asue_scaffold10	AUGUSTUS	gene	11295763	11298617	.	+	.	ID=AsAag13405
Asue_scaffold10	AUGUSTUS	mRNA	11295763	11298617	.	+	.	ID=AsAag13405.t1;Parent=AsAag13405
Asue_scaffold10	AUGUSTUS	CDS	11295880	11296050	.	+	0	ID=AsAag13405.t1.cds;Parent=AsAag13405.t1
Asue_scaffold10	AUGUSTUS	CDS	11296125	11297129	.	+	0	ID=AsAag13405.t1.cds;Parent=AsAag13405.t1
Asue_scaffold10	AUGUSTUS	CDS	11297228	11297833	.	+	0	ID=AsAag13405.t1.cds;Parent=AsAag13405.t1
Asue_scaffold10	AUGUSTUS	CDS	11297919	11298542	.	+	0	ID=AsAag13405.t1.cds;Parent=AsAag13405.t1
Asue_scaffold10	AUGUSTUS	exon	11295880	11296050	.	+	.	ID=AsAag13405.t1.exon1;Parent=AsAag13405.t1
Asue_scaffold10	AUGUSTUS	exon	11296125	11297129	.	+	.	ID=AsAag13405.t1.exon2;Parent=AsAag13405.t1
Asue_scaffold10	AUGUSTUS	exon	11297228	11297833	.	+	.	ID=AsAag13405.t1.exon3;Parent=AsAag13405.t1
Asue_scaffold10	AUGUSTUS	exon	11297919	11298542	.	+	.	ID=AsAag13405.t1.exon4;Parent=AsAag13405.t1
###
# start gene g13406
# protein sequence = [MNAPDRYERFVVPEGTKKVSYDRDTKIINAASFTIEREDHTIGNIVRMQLHRDENVLFAGYQLPHPLKYKIIVRFALG
# ALFTGCFRTYRXXXXXXXXXXXXXXXXIHTTSQSSPMQAYNQAINDLDKELDYLKNQFEAEVAKFSNQF]
# Evidence for and against this transcript:
# % of transcript supported by hints (any source): 27.3
# CDS exons: 0/5
# CDS introns: 3/4
#      E:   3 
# 5'UTR exons and introns: 0/1
# 3'UTR exons and introns: 0/1
# hint groups fully obeyed: 3
#      E:   3 
# incompatible hint groups: 1
#      P:   1 (AL5G32630.t1)
# end gene g13406
Asue_scaffold10	AUGUSTUS	gene	11298630	11299868	.	-	.	ID=AsAag13406
Asue_scaffold10	AUGUSTUS	mRNA	11298630	11299868	.	-	.	ID=AsAag13406.t1;Parent=AsAag13406
Asue_scaffold10	AUGUSTUS	CDS	11298874	11298906	.	-	0	ID=AsAag13406.t1.cds;Parent=AsAag13406.t1
Asue_scaffold10	AUGUSTUS	CDS	11299060	11299248	.	-	0	ID=AsAag13406.t1.cds;Parent=AsAag13406.t1
Asue_scaffold10	AUGUSTUS	CDS	11299339	11299417	.	-	1	ID=AsAag13406.t1.cds;Parent=AsAag13406.t1
Asue_scaffold10	AUGUSTUS	CDS	11299517	11299606	.	-	1	ID=AsAag13406.t1.cds;Parent=AsAag13406.t1
Asue_scaffold10	AUGUSTUS	CDS	11299691	11299743	.	-	0	ID=AsAag13406.t1.cds;Parent=AsAag13406.t1
Asue_scaffold10	AUGUSTUS	exon	11298874	11298906	.	-	.	ID=AsAag13406.t1.exon1;Parent=AsAag13406.t1
Asue_scaffold10	AUGUSTUS	exon	11299060	11299248	.	-	.	ID=AsAag13406.t1.exon2;Parent=AsAag13406.t1
Asue_scaffold10	AUGUSTUS	exon	11299339	11299417	.	-	.	ID=AsAag13406.t1.exon3;Parent=AsAag13406.t1
Asue_scaffold10	AUGUSTUS	exon	11299517	11299606	.	-	.	ID=AsAag13406.t1.exon4;Parent=AsAag13406.t1
Asue_scaffold10	AUGUSTUS	exon	11299691	11299743	.	-	.	ID=AsAag13406.t1.exon5;Parent=AsAag13406.t1
###
# start gene g13407
# protein sequence = [MAFHVACPITCRKICFCVLGFPRNLHGKEVKDVFLNQIHSVEECLLNPWNAEVSKDGTVQIHVPKLAVFDTGPRIAAR
# NVGVGSDSAMEVVAVSSNLVPAKRTLVLQKKVVEDYAVNDGSGDLEVSVKELNVEDHDHHSASITCHMCYLVEVGKSERAKMLSCKCCGKKYHRNCLK
# SWAQHRDLFNWSSWACPSCRICEGCGTLGDPKKFMFCKRCDDAYHCDCQQPRHKNVSSGPYLCPKHTKCYSCGSTVPGNGQSLRWFLGHTCCDACGRL
# FVKGNYCPVCLKVYRDSEATPMVCCDFCQRWVHCHCDGISDEKYMQFQVDGNLQYKCSTCRGECYQVKDLEDAVQEIWKRKDMADKDLIASLKASARV
# AGQTSGAPLVDQPGSVERKVSEKAMVNGEEEKPLRVLRIKSSRTQDSDSEKFGKHATELNTVKAKKLVISIGPRKTGVTNSTSCVVSKLTSKSNGKQE
# KLQSEEMFSQEQHRSLLGKNNDEKRGSRGEVATSKAEGGFIGRHSDGKGDLNSGSHDSLQKDSRRLLKLRIKKHNPESQEGEAPSIVYERGKSGKGHR
# SKRKRASPPAEKSAFNEDEDVSLSREDSLLDEMLDASWILKKLGKDAKGKKVQIHEASDDSWEKGEVSEVGGGAGTSKLMVTLENGKVKTVELGKQGV
# RFVPQKQKRTRT]
# Evidence for and against this transcript:
# % of transcript supported by hints (any source): 92
# CDS exons: 12/12
#      P:  12 
# CDS introns: 11/11
#      E:   1 
#      P:  11 
# 5'UTR exons and introns: 0/1
# 3'UTR exons and introns: 0/1
# hint groups fully obeyed: 1
#      E:   1 
# incompatible hint groups: 1
#      P:   1 (TRINITY_GG_94_c1051_g1_i1)
# end gene g13407
Asue_scaffold10	AUGUSTUS	gene	11299973	11303786	.	+	.	ID=AsAag13407
Asue_scaffold10	AUGUSTUS	mRNA	11299973	11303786	.	+	.	ID=AsAag13407.t1;Parent=AsAag13407
Asue_scaffold10	AUGUSTUS	CDS	11300109	11300140	.	+	0	ID=AsAag13407.t1.cds;Parent=AsAag13407.t1
Asue_scaffold10	AUGUSTUS	CDS	11300279	11300618	.	+	1	ID=AsAag13407.t1.cds;Parent=AsAag13407.t1
Asue_scaffold10	AUGUSTUS	CDS	11300969	11301143	.	+	0	ID=AsAag13407.t1.cds;Parent=AsAag13407.t1
Asue_scaffold10	AUGUSTUS	CDS	11301215	11301264	.	+	2	ID=AsAag13407.t1.cds;Parent=AsAag13407.t1
Asue_scaffold10	AUGUSTUS	CDS	11301403	11301495	.	+	0	ID=AsAag13407.t1.cds;Parent=AsAag13407.t1
Asue_scaffold10	AUGUSTUS	CDS	11301576	11301664	.	+	0	ID=AsAag13407.t1.cds;Parent=AsAag13407.t1
Asue_scaffold10	AUGUSTUS	CDS	11301751	11301829	.	+	1	ID=AsAag13407.t1.cds;Parent=AsAag13407.t1
Asue_scaffold10	AUGUSTUS	CDS	11302043	11302125	.	+	0	ID=AsAag13407.t1.cds;Parent=AsAag13407.t1
Asue_scaffold10	AUGUSTUS	CDS	11302231	11302309	.	+	1	ID=AsAag13407.t1.cds;Parent=AsAag13407.t1
Asue_scaffold10	AUGUSTUS	CDS	11302433	11302811	.	+	0	ID=AsAag13407.t1.cds;Parent=AsAag13407.t1
Asue_scaffold10	AUGUSTUS	CDS	11302893	11303382	.	+	2	ID=AsAag13407.t1.cds;Parent=AsAag13407.t1
Asue_scaffold10	AUGUSTUS	CDS	11303469	11303616	.	+	1	ID=AsAag13407.t1.cds;Parent=AsAag13407.t1
Asue_scaffold10	AUGUSTUS	exon	11300109	11300140	.	+	.	ID=AsAag13407.t1.exon1;Parent=AsAag13407.t1
Asue_scaffold10	AUGUSTUS	exon	11300279	11300618	.	+	.	ID=AsAag13407.t1.exon2;Parent=AsAag13407.t1
Asue_scaffold10	AUGUSTUS	exon	11300969	11301143	.	+	.	ID=AsAag13407.t1.exon3;Parent=AsAag13407.t1
Asue_scaffold10	AUGUSTUS	exon	11301215	11301264	.	+	.	ID=AsAag13407.t1.exon4;Parent=AsAag13407.t1
Asue_scaffold10	AUGUSTUS	exon	11301403	11301495	.	+	.	ID=AsAag13407.t1.exon5;Parent=AsAag13407.t1
Asue_scaffold10	AUGUSTUS	exon	11301576	11301664	.	+	.	ID=AsAag13407.t1.exon6;Parent=AsAag13407.t1
Asue_scaffold10	AUGUSTUS	exon	11301751	11301829	.	+	.	ID=AsAag13407.t1.exon7;Parent=AsAag13407.t1
Asue_scaffold10	AUGUSTUS	exon	11302043	11302125	.	+	.	ID=AsAag13407.t1.exon8;Parent=AsAag13407.t1
Asue_scaffold10	AUGUSTUS	exon	11302231	11302309	.	+	.	ID=AsAag13407.t1.exon9;Parent=AsAag13407.t1
Asue_scaffold10	AUGUSTUS	exon	11302433	11302811	.	+	.	ID=AsAag13407.t1.exon10;Parent=AsAag13407.t1
Asue_scaffold10	AUGUSTUS	exon	11302893	11303382	.	+	.	ID=AsAag13407.t1.exon11;Parent=AsAag13407.t1
Asue_scaffold10	AUGUSTUS	exon	11303469	11303616	.	+	.	ID=AsAag13407.t1.exon12;Parent=AsAag13407.t1
###
# start gene g13408
# protein sequence = [MLQLFFTIAFSAAPLTLYIPPIRCLTVFVETMEEMGMEGRVYSRRLFPRARIAWSRLLDCFFSSSRPTLSS]
# Evidence for and against this transcript:
# % of transcript supported by hints (any source): 33.3
# CDS exons: 1/1
#      P:   1 
# CDS introns: 0/0
# 5'UTR exons and introns: 0/1
# 3'UTR exons and introns: 0/1
# hint groups fully obeyed: 0
# incompatible hint groups: 1
#      P:   1 (AL5G32660.t1)
# end gene g13408
Asue_scaffold10	AUGUSTUS	gene	11309753	11310146	.	+	.	ID=AsAag13408
Asue_scaffold10	AUGUSTUS	mRNA	11309753	11310146	.	+	.	ID=AsAag13408.t1;Parent=AsAag13408
Asue_scaffold10	AUGUSTUS	CDS	11309786	11310001	.	+	0	ID=AsAag13408.t1.cds;Parent=AsAag13408.t1
Asue_scaffold10	AUGUSTUS	exon	11309786	11310001	.	+	.	ID=AsAag13408.t1.exon1;Parent=AsAag13408.t1
###
# start gene g13409
# protein sequence = [MEPANIDWKRIDSRFVEDVFYEHIRAPKWFDFLAPTHFDSIDDDAWFCKPECNHPKRPEDFFSTPTSSKHSSLRDTNE
# TLTEQNQRRRGYALSPSTPNNQESENQNPNSATPPSYQAKSWRAAIKSTSVKKMNKEAPRLKSTQSARNLFSGRDIFGHISDFCYELKRLATRVTERE
# DTGKSEVKESHQVTGLINQPYSVHDLELKKERKPLLEVSKDKLPESTDVKGSTFKENRRRKKRVDDAENIPVSLNVETVKNKGEECRRKKRMDDAENI
# PVPLKLETVKNKGHERFLQQIRTNPPSPQCFSENRTATLKPLRTKPTEVXXXXXXXXXXXXXXXXXXGKEGRGLDVLWFLKPCTLAN]
# Evidence for and against this transcript:
# % of transcript supported by hints (any source): 80
# CDS exons: 6/7
#      P:   6 
# CDS introns: 6/6
#      P:   6 
# 5'UTR exons and introns: 0/1
# 3'UTR exons and introns: 0/1
# hint groups fully obeyed: 0
# incompatible hint groups: 3
#      P:   3 (TRINITY_GG_94_c628_g1_i3,TRINITY_GG_94_c628_g1_i2)
# end gene g13409
Asue_scaffold10	AUGUSTUS	gene	11310164	11312218	.	-	.	ID=AsAag13409
Asue_scaffold10	AUGUSTUS	mRNA	11310164	11312218	.	-	.	ID=AsAag13409.t1;Parent=AsAag13409
Asue_scaffold10	AUGUSTUS	CDS	11310347	11310469	.	-	0	ID=AsAag13409.t1.cds;Parent=AsAag13409.t1
Asue_scaffold10	AUGUSTUS	CDS	11310616	11310781	.	-	1	ID=AsAag13409.t1.cds;Parent=AsAag13409.t1
Asue_scaffold10	AUGUSTUS	CDS	11310897	11310980	.	-	1	ID=AsAag13409.t1.cds;Parent=AsAag13409.t1
Asue_scaffold10	AUGUSTUS	CDS	11311089	11311544	.	-	1	ID=AsAag13409.t1.cds;Parent=AsAag13409.t1
Asue_scaffold10	AUGUSTUS	CDS	11311654	11311703	.	-	0	ID=AsAag13409.t1.cds;Parent=AsAag13409.t1
Asue_scaffold10	AUGUSTUS	CDS	11311820	11311875	.	-	2	ID=AsAag13409.t1.cds;Parent=AsAag13409.t1
Asue_scaffold10	AUGUSTUS	CDS	11311976	11312126	.	-	0	ID=AsAag13409.t1.cds;Parent=AsAag13409.t1
Asue_scaffold10	AUGUSTUS	exon	11310347	11310469	.	-	.	ID=AsAag13409.t1.exon1;Parent=AsAag13409.t1
Asue_scaffold10	AUGUSTUS	exon	11310616	11310781	.	-	.	ID=AsAag13409.t1.exon2;Parent=AsAag13409.t1
Asue_scaffold10	AUGUSTUS	exon	11310897	11310980	.	-	.	ID=AsAag13409.t1.exon3;Parent=AsAag13409.t1
Asue_scaffold10	AUGUSTUS	exon	11311089	11311544	.	-	.	ID=AsAag13409.t1.exon4;Parent=AsAag13409.t1
Asue_scaffold10	AUGUSTUS	exon	11311654	11311703	.	-	.	ID=AsAag13409.t1.exon5;Parent=AsAag13409.t1
Asue_scaffold10	AUGUSTUS	exon	11311820	11311875	.	-	.	ID=AsAag13409.t1.exon6;Parent=AsAag13409.t1
Asue_scaffold10	AUGUSTUS	exon	11311976	11312126	.	-	.	ID=AsAag13409.t1.exon7;Parent=AsAag13409.t1
###
# start gene g13410
# protein sequence = [MGDGTVDGIEAKYISGLSTIMVATIQEAKDRISQIEYIFCSQLFPNFQSKSKTFEKVYSEARLAACDAWKEREKNLVS
# QIEELKVENQQIKSENVELIKEKEKLTEQLDKTASMPLRLTSLQDYIAHLKKKHKSRSKMVSDARELYYSLVQLLQVKGLDELSEDGINMILSEVKSL
# KVKADFLQEEVSKKTLVTENLLKKLEYLSTEAADGERKLNSVEEEKQRLKTRLQVFEENVGRLEEMLRQKNDELEEGKAALEALQGKLNLTERETLEC
# KQKIADHEKEKKVVMGKAKDDMPMMQGRHGSYLAELEALRCQNEEKSFELAMEIKKRKELYSTCKKLKSQYSFLCKRFGFTPDSFLHQSSFEDEDKEM
# GQHEKPAISSFLERKHSETAEGADKVRIGTGSSGNNCEKESIIKTVQTPITSISPIVRSPGVRSDPSAAKSPQLSGLKRPASIWRDTRSRQSPGGHDP
# HDDFLDTPIENVKRVAGEEKHVHNVAKKDDSDDETQDMNPKPSPSRQRIQVAETSKKSFKHVESVRKKAERENLKGIECKQCKKFYDAVHPENEGNSN
# KSLRCEHHEGVSRHRYRYAPPMTPEGFWNIGFESEM]
# Evidence for and against this transcript:
# % of transcript supported by hints (any source): 0
# CDS exons: 0/2
# CDS introns: 0/1
# 5'UTR exons and introns: 0/3
# 3'UTR exons and introns: 0/1
# hint groups fully obeyed: 0
# incompatible hint groups: 1
#      P:   1 (TRINITY_GG_94_c2678_g1_i1)
# end gene g13410
Asue_scaffold10	AUGUSTUS	gene	11312773	11315091	.	+	.	ID=AsAag13410
Asue_scaffold10	AUGUSTUS	mRNA	11312773	11315091	.	+	.	ID=AsAag13410.t1;Parent=AsAag13410
Asue_scaffold10	AUGUSTUS	CDS	11313050	11314196	.	+	0	ID=AsAag13410.t1.cds;Parent=AsAag13410.t1
Asue_scaffold10	AUGUSTUS	CDS	11314344	11315011	.	+	2	ID=AsAag13410.t1.cds;Parent=AsAag13410.t1
Asue_scaffold10	AUGUSTUS	exon	11313050	11314196	.	+	.	ID=AsAag13410.t1.exon1;Parent=AsAag13410.t1
Asue_scaffold10	AUGUSTUS	exon	11314344	11315011	.	+	.	ID=AsAag13410.t1.exon2;Parent=AsAag13410.t1
###
# start gene g13411
# protein sequence = [MDNKGAPPSIFVNDGSFMERFRQLQQEKDKDKDKVVQVEDSKPVKIISNPKPSANKISIGLKTNDAQKKGGKLAFSLK
# QKSKLLAPPVKLGIEEDEDEEDAKNDQGFGSVKRQKIEQRDTPVKSARVSDVAPPPPSDPTVKKVADKLASFVAKHGRPFEHITRQKNPGDTPFKFLF
# DENCADYKYYVFRLSEEEKSISQTKDSGVLHSGDAGPRPSTAAITLQKPAYQQTGYQIPASALYDAPEEPGASSRSAQASITRPSNSDSFSGPRGADP
# ISMMEFYMKKAAQEEKMRRPRQSKDEMPPPASLQGPSETSSTDPGKRGHHMGDYIPLEELDKFLSKCNDAAAQKATKEAAEKAKIQADNVGHKLLSKM
# GWKEGEGIGSSRKGMADPIMAGDVKTNNLGVGASAPGEVKPEDDIYEQYKKRMMLGYKHRPNPLGNPRKAYY]
# Evidence for and against this transcript:
# % of transcript supported by hints (any source): 84.2
# CDS exons: 8/8
#      P:   8 
# CDS introns: 7/7
#      E:   7 
#      P:   7 
# 5'UTR exons and introns: 1/3
#      E:   1 
# 3'UTR exons and introns: 0/1
# hint groups fully obeyed: 21
#      E:   8 
#      P:  13 
# incompatible hint groups: 9
#      P:   9 
# end gene g13411
Asue_scaffold10	AUGUSTUS	gene	11315243	11318488	.	+	.	ID=AsAag13411
Asue_scaffold10	AUGUSTUS	mRNA	11315243	11318488	.	+	.	ID=AsAag13411.t1;Parent=AsAag13411
Asue_scaffold10	AUGUSTUS	CDS	11315784	11316174	.	+	0	ID=AsAag13411.t1.cds;Parent=AsAag13411.t1
Asue_scaffold10	AUGUSTUS	CDS	11316672	11316798	.	+	2	ID=AsAag13411.t1.cds;Parent=AsAag13411.t1
Asue_scaffold10	AUGUSTUS	CDS	11316939	11317045	.	+	1	ID=AsAag13411.t1.cds;Parent=AsAag13411.t1
Asue_scaffold10	AUGUSTUS	CDS	11317315	11317476	.	+	2	ID=AsAag13411.t1.cds;Parent=AsAag13411.t1
Asue_scaffold10	AUGUSTUS	CDS	11317559	11317705	.	+	2	ID=AsAag13411.t1.cds;Parent=AsAag13411.t1
Asue_scaffold10	AUGUSTUS	CDS	11317781	11317975	.	+	2	ID=AsAag13411.t1.cds;Parent=AsAag13411.t1
Asue_scaffold10	AUGUSTUS	CDS	11318083	11318261	.	+	2	ID=AsAag13411.t1.cds;Parent=AsAag13411.t1
Asue_scaffold10	AUGUSTUS	CDS	11318339	11318365	.	+	0	ID=AsAag13411.t1.cds;Parent=AsAag13411.t1
Asue_scaffold10	AUGUSTUS	exon	11315784	11316174	.	+	.	ID=AsAag13411.t1.exon1;Parent=AsAag13411.t1
Asue_scaffold10	AUGUSTUS	exon	11316672	11316798	.	+	.	ID=AsAag13411.t1.exon2;Parent=AsAag13411.t1
Asue_scaffold10	AUGUSTUS	exon	11316939	11317045	.	+	.	ID=AsAag13411.t1.exon3;Parent=AsAag13411.t1
Asue_scaffold10	AUGUSTUS	exon	11317315	11317476	.	+	.	ID=AsAag13411.t1.exon4;Parent=AsAag13411.t1
Asue_scaffold10	AUGUSTUS	exon	11317559	11317705	.	+	.	ID=AsAag13411.t1.exon5;Parent=AsAag13411.t1
Asue_scaffold10	AUGUSTUS	exon	11317781	11317975	.	+	.	ID=AsAag13411.t1.exon6;Parent=AsAag13411.t1
Asue_scaffold10	AUGUSTUS	exon	11318083	11318261	.	+	.	ID=AsAag13411.t1.exon7;Parent=AsAag13411.t1
Asue_scaffold10	AUGUSTUS	exon	11318339	11318365	.	+	.	ID=AsAag13411.t1.exon8;Parent=AsAag13411.t1
###
# start gene g13412
# protein sequence = [MMMKTMGARLTMALLMIITVLTIVMAQQADLQQPPPPPMLPEEEVGGCSRTFFSALVQLIPCRAAVAPFSPIPPTEMC
# CSAVVTLGRPCLCLLANGPPLSGIDRSMALQLPQRCSANFPPCDVIN]
# Evidence for and against this transcript:
# % of transcript supported by hints (any source): 33.3
# CDS exons: 1/1
#      P:   1 
# CDS introns: 0/0
# 5'UTR exons and introns: 0/1
# 3'UTR exons and introns: 0/1
# hint groups fully obeyed: 0
# incompatible hint groups: 1
#      P:   1 (AL5G32700.t1)
# end gene g13412
Asue_scaffold10	AUGUSTUS	gene	11318585	11319108	.	-	.	ID=AsAag13412
Asue_scaffold10	AUGUSTUS	mRNA	11318585	11319108	.	-	.	ID=AsAag13412.t1;Parent=AsAag13412
Asue_scaffold10	AUGUSTUS	CDS	11318705	11319082	.	-	0	ID=AsAag13412.t1.cds;Parent=AsAag13412.t1
Asue_scaffold10	AUGUSTUS	exon	11318705	11319082	.	-	.	ID=AsAag13412.t1.exon1;Parent=AsAag13412.t1
###
# start gene g13413
# protein sequence = [MAGKSNKSKAKRAAQSSTTNSNDVKSDAPATAPVTAPATAPVTAPATTPVTAPDNGTANAVDSAVSEANEVPPTIPKA
# DESESQVASNDAQPKQGELRLYPVSVKTQSGGKMELQLNPGDSVMDIRQFLLDAPETCYFTCYELLLRNKDGETHHLEDYNEISEVADITLGGCSLEM
# VAALYDDRSIRAHVHRARDLLSLSTLHSSLSTTLALQYDAALNKVQNPGDKPKSDVPELECLGFMEDVPGSLKKLINSTSEEIKSVENIVFSSFNPPP
# SHRRLVGDLIYLDVVTLEGNKYCITGTTKTFYVNSSSGNILDPRPSKSGHEAATLIGLLQKLSSKFKKAFREVMEKKASAHPFENVQSLLPPHSWLRT
# YPVPDHKRDAARAEEALTISYGSELIGMQRDWNEELQSCREFPHTSPQERILRDRALYKVSSDFVDAALNGAIGVISRCIPPINPTDPECLHMYVHNN
# IFFSFAVDADIEQLSKKRPSNQVTEKVSSSEKVSCTDATCENEEHNSCNEAPLVENEQATYASANNDLKGTKLYQEADVPGLYNLAMAIIDYRGHRVV
# AQSVLPGILQGDKSDALLYGSVDNGKKICWNEDFHAKVLEAAKLLHIKEHSVIDASETVFKLAAPVECKGIVGSDNRHYLLDLMRVTPRDANYTGPES
# RFCVLRPELITSFCQAESLEKSKLKSKADEGADDSSNVSADTSKVGDALIDGEENGASNSDQKTISDKQNTTAEDSAAGLSESSKSCDEIAFNPNVFT
# DFTLGGNQEEITADEENVKKVSSYLVDVVLPKFIEDLCTLEVSPMDGQTLTEALHAHGVNVRYIGRVANGVKHLPHLWDLCLNEITVRSAKHILKDIL
# RDIEDHDIGSAVSHFLNCFFGNYQAAGGKASVKNQKKDQPITKKGQGRGKGKSSSKKSFSSYMMVDSNILWSDIQEFAKAKYEFELPELSRTTAKKVS
# VLRNLCQKVGVSIAACKYDFSATSPFETSDILDLRPVIKHSVPVCSEAKDLVEMGKVQLAEGMLSESYTFFSEAFSILQQVTGPMHREVANCCRYLAM
# VLYHAGDMAGAIMQQHKELIINERCLGLDHPDTAHSYGNMALFYHGLNQTELALQNMGRALLLLGLSSGPDHPDVAATFINVAMMYQDMGKMDTALRY
# LQEALKKNERLLGPEHIQTAVCYHALAIAFNCMGAFKLSHQHEKKTYDILVKQLGDDDSRTRDSLNWMKTFKMRELQMTAQKQKGQAANAANTQKAID
# LLKAHPDLIHAFQNAAATGRSNALNSAVLGEPQPRGRGFDERAARAAAEVRKKAAAKGLLVRPQGGVPVQAMPPLSQLQNMINTATDSSEKGGENGEA
# KVQEKKESSENGKTENLAPAGLGAGLTSLDXXXXXXXXXXXX]
# Evidence for and against this transcript:
# % of transcript supported by hints (any source): 94.7
# CDS exons: 27/27
#      P:  27 
# CDS introns: 26/26
#      E:  23 
#      P:  26 
# 5'UTR exons and introns: 1/3
#      E:   1 
#      P:   1 
# 3'UTR exons and introns: 0/1
# hint groups fully obeyed: 55
#      E:  24 
#      P:  31 
# incompatible hint groups: 22
#      P:  22 (TRINITY_GG_94_c1077_g1_i1,TRINITY_GG_94_c2156_g1_i1)
# protein sequence = [MERSMPESGGPLARRQRQGRPSVTTAEQHISVGGIGLKGATAALHGISCTSAEKNVLLHPPTSSSGNIGGGGGCCRSA
# CCAMTMRGVRKSSAASFTSTLLKPHLFPTPPLSPVVSAVSPFLSTPPGEMAGKSNKSKAKRAAQSSTTNSNDVKSDAPATAPVTAPATAPVTAPATTP
# VTAPDNGTANAVDSAVSEANEVPPTIPKADESESQVASNDAQPKQGELRLYPVSVKTQSGGKMELQLNPGDSVMDIRQFLLDAPETCYFTCYELLLRN
# KDGETHHLEDYNEISEVADITLGGCSLEMVAALYDDRSIRAHVHRARDLLSLSTLHSSLSTTLALQYDAALNKVQNPGDKPKSDVPELECLGFMEDVP
# GSLKKLINSTSEEIKSVENIVFSSFNPPPSHRRLVGDLIYLDVVTLEGNKYCITGTTKTFYVNSSSGNILDPRPSKSGHEAATLIGLLQKLSSKFKKA
# FREVMEKKASAHPFENVQSLLPPHSWLRTYPVPDHKRDAARAEEALTISYGSELIGMQRDWNEELQSCREFPHTSPQERILRDRALYKVSSDFVDAAL
# NGAIGVISRCIPPINPTDPECLHMYVHNNIFFSFAVDADIEQLSKKRPSNQVTEKVSSSEKVSCTDATCENEEHNSCNEAPLVENEQATYASANNDLK
# GTKLYQEADVPGLYNLAMAIIDYRGHRVVAQSVLPGILQGDKSDALLYGSVDNGKKICWNEDFHAKVLEAAKLLHIKEHSVIDASETVFKLAAPVECK
# GIVGSDNRHYLLDLMRVTPRDANYTGPESRFCVLRPELITSFCQAESLEKSKLKSKADEGADDSSNVSADTSKVGDALIDGEENGASNSDQKTISDKQ
# NTTAEDSAAGLSESSKSCDEIAFNPNVFTDFTLGGNQEEITADEENVKKVSSYLVDVVLPKFIEDLCTLEVSPMDGQTLTEALHAHGVNVRYIGRVAN
# GVKHLPHLWDLCLNEITVRSAKHILKDILRDIEDHDIGSAVSHFLNCFFGNYQAAGGKASVKNQKKDQPITKKGQGRGKGKSSSKKSFSSYMMVDSNI
# LWSDIQEFAKAKYEFELPELSRTTAKKVSVLRNLCQKVGVSIAACKYDFSATSPFETSDILDLRPVIKHSVPVCSEAKDLVEMGKVQLAEGMLSESYT
# FFSEAFSILQQVTGPMHREVANCCRYLAMVLYHAGDMAGAIMQQHKELIINERCLGLDHPDTAHSYGNMALFYHGLNQTELALQNMGRALLLLGLSSG
# PDHPDVAATFINVAMMYQDMGKMDTALRYLQEALKKNERLLGPEHIQTAVCYHALAIAFNCMGAFKLSHQHEKKTYDILVKQLGDDDSRTRDSLNWMK
# TFKMRELQMTAQKQKGQAANAANTQKAIDLLKAHPDLIHAFQNAAATGRSNALNSAVLGEPQPRGRGFDERAARAAAEVRKKAAAKGLLVRPQGGVPV
# QAMPPLSQLQNMINTATDSSEKGGENGEAKVQEKKESSENGKTENLAPAGLGAGLTSLDXXXXXXXXXXXX]
# Evidence for and against this transcript:
# % of transcript supported by hints (any source): 91.8
# CDS exons: 28/29
#      P:  28 
# CDS introns: 27/28
#      E:  24 
#      P:  27 
# 5'UTR exons and introns: 1/3
#      E:   1 
#      P:   1 
# 3'UTR exons and introns: 0/1
# hint groups fully obeyed: 57
#      E:  25 
#      P:  32 
# incompatible hint groups: 27
#      P:  27 (AL5G32700.t1,TRINITY_GG_94_c1686_g1_i1,TRINITY_GG_94_c1077_g1_i1,TRINITY_GG_94_c2156_g1_i1,...)
# end gene g13413
Asue_scaffold10	AUGUSTUS	gene	11318259	11330947	.	+	.	ID=AsAag13413
Asue_scaffold10	AUGUSTUS	mRNA	11322363	11330947	.	+	.	ID=AsAag13413.t1;Parent=AsAag13413
Asue_scaffold10	AUGUSTUS	CDS	11322610	11322892	.	+	0	ID=AsAag13413.t1.cds;Parent=AsAag13413.t1
Asue_scaffold10	AUGUSTUS	CDS	11323042	11323103	.	+	2	ID=AsAag13413.t1.cds;Parent=AsAag13413.t1
Asue_scaffold10	AUGUSTUS	CDS	11323273	11323462	.	+	0	ID=AsAag13413.t1.cds;Parent=AsAag13413.t1
Asue_scaffold10	AUGUSTUS	CDS	11323543	11323683	.	+	2	ID=AsAag13413.t1.cds;Parent=AsAag13413.t1
Asue_scaffold10	AUGUSTUS	CDS	11323780	11323936	.	+	2	ID=AsAag13413.t1.cds;Parent=AsAag13413.t1
Asue_scaffold10	AUGUSTUS	CDS	11324012	11324205	.	+	1	ID=AsAag13413.t1.cds;Parent=AsAag13413.t1
Asue_scaffold10	AUGUSTUS	CDS	11324316	11324417	.	+	2	ID=AsAag13413.t1.cds;Parent=AsAag13413.t1
Asue_scaffold10	AUGUSTUS	CDS	11325044	11325179	.	+	2	ID=AsAag13413.t1.cds;Parent=AsAag13413.t1
Asue_scaffold10	AUGUSTUS	CDS	11325294	11325422	.	+	1	ID=AsAag13413.t1.cds;Parent=AsAag13413.t1
Asue_scaffold10	AUGUSTUS	CDS	11325641	11325956	.	+	1	ID=AsAag13413.t1.cds;Parent=AsAag13413.t1
Asue_scaffold10	AUGUSTUS	CDS	11326051	11326155	.	+	0	ID=AsAag13413.t1.cds;Parent=AsAag13413.t1
Asue_scaffold10	AUGUSTUS	CDS	11326324	11326551	.	+	0	ID=AsAag13413.t1.cds;Parent=AsAag13413.t1
Asue_scaffold10	AUGUSTUS	CDS	11326625	11326765	.	+	0	ID=AsAag13413.t1.cds;Parent=AsAag13413.t1
Asue_scaffold10	AUGUSTUS	CDS	11327236	11327370	.	+	0	ID=AsAag13413.t1.cds;Parent=AsAag13413.t1
Asue_scaffold10	AUGUSTUS	CDS	11327458	11327628	.	+	0	ID=AsAag13413.t1.cds;Parent=AsAag13413.t1
Asue_scaffold10	AUGUSTUS	CDS	11327708	11327794	.	+	0	ID=AsAag13413.t1.cds;Parent=AsAag13413.t1
Asue_scaffold10	AUGUSTUS	CDS	11327902	11328021	.	+	0	ID=AsAag13413.t1.cds;Parent=AsAag13413.t1
Asue_scaffold10	AUGUSTUS	CDS	11328187	11328324	.	+	0	ID=AsAag13413.t1.cds;Parent=AsAag13413.t1
Asue_scaffold10	AUGUSTUS	CDS	11328451	11328519	.	+	0	ID=AsAag13413.t1.cds;Parent=AsAag13413.t1
Asue_scaffold10	AUGUSTUS	CDS	11328623	11328781	.	+	0	ID=AsAag13413.t1.cds;Parent=AsAag13413.t1
Asue_scaffold10	AUGUSTUS	CDS	11328985	11329041	.	+	0	ID=AsAag13413.t1.cds;Parent=AsAag13413.t1
Asue_scaffold10	AUGUSTUS	CDS	11329118	11329158	.	+	0	ID=AsAag13413.t1.cds;Parent=AsAag13413.t1
Asue_scaffold10	AUGUSTUS	CDS	11329252	11329371	.	+	1	ID=AsAag13413.t1.cds;Parent=AsAag13413.t1
Asue_scaffold10	AUGUSTUS	CDS	11329469	11329778	.	+	1	ID=AsAag13413.t1.cds;Parent=AsAag13413.t1
Asue_scaffold10	AUGUSTUS	CDS	11329853	11329960	.	+	0	ID=AsAag13413.t1.cds;Parent=AsAag13413.t1
Asue_scaffold10	AUGUSTUS	CDS	11330053	11330124	.	+	0	ID=AsAag13413.t1.cds;Parent=AsAag13413.t1
Asue_scaffold10	AUGUSTUS	CDS	11330241	11330654	.	+	0	ID=AsAag13413.t1.cds;Parent=AsAag13413.t1
Asue_scaffold10	AUGUSTUS	exon	11322610	11322892	.	+	.	ID=AsAag13413.t1.exon1;Parent=AsAag13413.t1
Asue_scaffold10	AUGUSTUS	exon	11323042	11323103	.	+	.	ID=AsAag13413.t1.exon2;Parent=AsAag13413.t1
Asue_scaffold10	AUGUSTUS	exon	11323273	11323462	.	+	.	ID=AsAag13413.t1.exon3;Parent=AsAag13413.t1
Asue_scaffold10	AUGUSTUS	exon	11323543	11323683	.	+	.	ID=AsAag13413.t1.exon4;Parent=AsAag13413.t1
Asue_scaffold10	AUGUSTUS	exon	11323780	11323936	.	+	.	ID=AsAag13413.t1.exon5;Parent=AsAag13413.t1
Asue_scaffold10	AUGUSTUS	exon	11324012	11324205	.	+	.	ID=AsAag13413.t1.exon6;Parent=AsAag13413.t1
Asue_scaffold10	AUGUSTUS	exon	11324316	11324417	.	+	.	ID=AsAag13413.t1.exon7;Parent=AsAag13413.t1
Asue_scaffold10	AUGUSTUS	exon	11325044	11325179	.	+	.	ID=AsAag13413.t1.exon8;Parent=AsAag13413.t1
Asue_scaffold10	AUGUSTUS	exon	11325294	11325422	.	+	.	ID=AsAag13413.t1.exon9;Parent=AsAag13413.t1
Asue_scaffold10	AUGUSTUS	exon	11325641	11325956	.	+	.	ID=AsAag13413.t1.exon10;Parent=AsAag13413.t1
Asue_scaffold10	AUGUSTUS	exon	11326051	11326155	.	+	.	ID=AsAag13413.t1.exon11;Parent=AsAag13413.t1
Asue_scaffold10	AUGUSTUS	exon	11326324	11326551	.	+	.	ID=AsAag13413.t1.exon12;Parent=AsAag13413.t1
Asue_scaffold10	AUGUSTUS	exon	11326625	11326765	.	+	.	ID=AsAag13413.t1.exon13;Parent=AsAag13413.t1
Asue_scaffold10	AUGUSTUS	exon	11327236	11327370	.	+	.	ID=AsAag13413.t1.exon14;Parent=AsAag13413.t1
Asue_scaffold10	AUGUSTUS	exon	11327458	11327628	.	+	.	ID=AsAag13413.t1.exon15;Parent=AsAag13413.t1
Asue_scaffold10	AUGUSTUS	exon	11327708	11327794	.	+	.	ID=AsAag13413.t1.exon16;Parent=AsAag13413.t1
Asue_scaffold10	AUGUSTUS	exon	11327902	11328021	.	+	.	ID=AsAag13413.t1.exon17;Parent=AsAag13413.t1
Asue_scaffold10	AUGUSTUS	exon	11328187	11328324	.	+	.	ID=AsAag13413.t1.exon18;Parent=AsAag13413.t1
Asue_scaffold10	AUGUSTUS	exon	11328451	11328519	.	+	.	ID=AsAag13413.t1.exon19;Parent=AsAag13413.t1
Asue_scaffold10	AUGUSTUS	exon	11328623	11328781	.	+	.	ID=AsAag13413.t1.exon20;Parent=AsAag13413.t1
Asue_scaffold10	AUGUSTUS	exon	11328985	11329041	.	+	.	ID=AsAag13413.t1.exon21;Parent=AsAag13413.t1
Asue_scaffold10	AUGUSTUS	exon	11329118	11329158	.	+	.	ID=AsAag13413.t1.exon22;Parent=AsAag13413.t1
Asue_scaffold10	AUGUSTUS	exon	11329252	11329371	.	+	.	ID=AsAag13413.t1.exon23;Parent=AsAag13413.t1
Asue_scaffold10	AUGUSTUS	exon	11329469	11329778	.	+	.	ID=AsAag13413.t1.exon24;Parent=AsAag13413.t1
Asue_scaffold10	AUGUSTUS	exon	11329853	11329960	.	+	.	ID=AsAag13413.t1.exon25;Parent=AsAag13413.t1
Asue_scaffold10	AUGUSTUS	exon	11330053	11330124	.	+	.	ID=AsAag13413.t1.exon26;Parent=AsAag13413.t1
Asue_scaffold10	AUGUSTUS	exon	11330241	11330654	.	+	.	ID=AsAag13413.t1.exon27;Parent=AsAag13413.t1
Asue_scaffold10	AUGUSTUS	mRNA	11318259	11330947	.	+	.	ID=AsAag13413.t2;Parent=AsAag13413
Asue_scaffold10	AUGUSTUS	CDS	11318766	11319017	.	+	0	ID=AsAag13413.t2.cds;Parent=AsAag13413.t2
Asue_scaffold10	AUGUSTUS	CDS	11322289	11322412	.	+	0	ID=AsAag13413.t2.cds;Parent=AsAag13413.t2
Asue_scaffold10	AUGUSTUS	CDS	11322605	11322892	.	+	2	ID=AsAag13413.t2.cds;Parent=AsAag13413.t2
Asue_scaffold10	AUGUSTUS	CDS	11323042	11323103	.	+	2	ID=AsAag13413.t2.cds;Parent=AsAag13413.t2
Asue_scaffold10	AUGUSTUS	CDS	11323273	11323462	.	+	0	ID=AsAag13413.t2.cds;Parent=AsAag13413.t2
Asue_scaffold10	AUGUSTUS	CDS	11323543	11323683	.	+	2	ID=AsAag13413.t2.cds;Parent=AsAag13413.t2
Asue_scaffold10	AUGUSTUS	CDS	11323780	11323936	.	+	2	ID=AsAag13413.t2.cds;Parent=AsAag13413.t2
Asue_scaffold10	AUGUSTUS	CDS	11324012	11324205	.	+	1	ID=AsAag13413.t2.cds;Parent=AsAag13413.t2
Asue_scaffold10	AUGUSTUS	CDS	11324316	11324417	.	+	2	ID=AsAag13413.t2.cds;Parent=AsAag13413.t2
Asue_scaffold10	AUGUSTUS	CDS	11325044	11325179	.	+	2	ID=AsAag13413.t2.cds;Parent=AsAag13413.t2
Asue_scaffold10	AUGUSTUS	CDS	11325294	11325422	.	+	1	ID=AsAag13413.t2.cds;Parent=AsAag13413.t2
Asue_scaffold10	AUGUSTUS	CDS	11325641	11325956	.	+	1	ID=AsAag13413.t2.cds;Parent=AsAag13413.t2
Asue_scaffold10	AUGUSTUS	CDS	11326051	11326155	.	+	0	ID=AsAag13413.t2.cds;Parent=AsAag13413.t2
Asue_scaffold10	AUGUSTUS	CDS	11326324	11326551	.	+	0	ID=AsAag13413.t2.cds;Parent=AsAag13413.t2
Asue_scaffold10	AUGUSTUS	CDS	11326625	11326765	.	+	0	ID=AsAag13413.t2.cds;Parent=AsAag13413.t2
Asue_scaffold10	AUGUSTUS	CDS	11327236	11327370	.	+	0	ID=AsAag13413.t2.cds;Parent=AsAag13413.t2
Asue_scaffold10	AUGUSTUS	CDS	11327458	11327628	.	+	0	ID=AsAag13413.t2.cds;Parent=AsAag13413.t2
Asue_scaffold10	AUGUSTUS	CDS	11327708	11327794	.	+	0	ID=AsAag13413.t2.cds;Parent=AsAag13413.t2
Asue_scaffold10	AUGUSTUS	CDS	11327902	11328021	.	+	0	ID=AsAag13413.t2.cds;Parent=AsAag13413.t2
Asue_scaffold10	AUGUSTUS	CDS	11328187	11328324	.	+	0	ID=AsAag13413.t2.cds;Parent=AsAag13413.t2
Asue_scaffold10	AUGUSTUS	CDS	11328451	11328519	.	+	0	ID=AsAag13413.t2.cds;Parent=AsAag13413.t2
Asue_scaffold10	AUGUSTUS	CDS	11328623	11328781	.	+	0	ID=AsAag13413.t2.cds;Parent=AsAag13413.t2
Asue_scaffold10	AUGUSTUS	CDS	11328985	11329041	.	+	0	ID=AsAag13413.t2.cds;Parent=AsAag13413.t2
Asue_scaffold10	AUGUSTUS	CDS	11329118	11329158	.	+	0	ID=AsAag13413.t2.cds;Parent=AsAag13413.t2
Asue_scaffold10	AUGUSTUS	CDS	11329252	11329371	.	+	1	ID=AsAag13413.t2.cds;Parent=AsAag13413.t2
Asue_scaffold10	AUGUSTUS	CDS	11329469	11329778	.	+	1	ID=AsAag13413.t2.cds;Parent=AsAag13413.t2
Asue_scaffold10	AUGUSTUS	CDS	11329853	11329960	.	+	0	ID=AsAag13413.t2.cds;Parent=AsAag13413.t2
Asue_scaffold10	AUGUSTUS	CDS	11330053	11330124	.	+	0	ID=AsAag13413.t2.cds;Parent=AsAag13413.t2
Asue_scaffold10	AUGUSTUS	CDS	11330241	11330654	.	+	0	ID=AsAag13413.t2.cds;Parent=AsAag13413.t2
Asue_scaffold10	AUGUSTUS	exon	11318766	11319017	.	+	.	ID=AsAag13413.t2.exon1;Parent=AsAag13413.t2
Asue_scaffold10	AUGUSTUS	exon	11322289	11322412	.	+	.	ID=AsAag13413.t2.exon2;Parent=AsAag13413.t2
Asue_scaffold10	AUGUSTUS	exon	11322605	11322892	.	+	.	ID=AsAag13413.t2.exon3;Parent=AsAag13413.t2
Asue_scaffold10	AUGUSTUS	exon	11323042	11323103	.	+	.	ID=AsAag13413.t2.exon4;Parent=AsAag13413.t2
Asue_scaffold10	AUGUSTUS	exon	11323273	11323462	.	+	.	ID=AsAag13413.t2.exon5;Parent=AsAag13413.t2
Asue_scaffold10	AUGUSTUS	exon	11323543	11323683	.	+	.	ID=AsAag13413.t2.exon6;Parent=AsAag13413.t2
Asue_scaffold10	AUGUSTUS	exon	11323780	11323936	.	+	.	ID=AsAag13413.t2.exon7;Parent=AsAag13413.t2
Asue_scaffold10	AUGUSTUS	exon	11324012	11324205	.	+	.	ID=AsAag13413.t2.exon8;Parent=AsAag13413.t2
Asue_scaffold10	AUGUSTUS	exon	11324316	11324417	.	+	.	ID=AsAag13413.t2.exon9;Parent=AsAag13413.t2
Asue_scaffold10	AUGUSTUS	exon	11325044	11325179	.	+	.	ID=AsAag13413.t2.exon10;Parent=AsAag13413.t2
Asue_scaffold10	AUGUSTUS	exon	11325294	11325422	.	+	.	ID=AsAag13413.t2.exon11;Parent=AsAag13413.t2
Asue_scaffold10	AUGUSTUS	exon	11325641	11325956	.	+	.	ID=AsAag13413.t2.exon12;Parent=AsAag13413.t2
Asue_scaffold10	AUGUSTUS	exon	11326051	11326155	.	+	.	ID=AsAag13413.t2.exon13;Parent=AsAag13413.t2
Asue_scaffold10	AUGUSTUS	exon	11326324	11326551	.	+	.	ID=AsAag13413.t2.exon14;Parent=AsAag13413.t2
Asue_scaffold10	AUGUSTUS	exon	11326625	11326765	.	+	.	ID=AsAag13413.t2.exon15;Parent=AsAag13413.t2
Asue_scaffold10	AUGUSTUS	exon	11327236	11327370	.	+	.	ID=AsAag13413.t2.exon16;Parent=AsAag13413.t2
Asue_scaffold10	AUGUSTUS	exon	11327458	11327628	.	+	.	ID=AsAag13413.t2.exon17;Parent=AsAag13413.t2
Asue_scaffold10	AUGUSTUS	exon	11327708	11327794	.	+	.	ID=AsAag13413.t2.exon18;Parent=AsAag13413.t2
Asue_scaffold10	AUGUSTUS	exon	11327902	11328021	.	+	.	ID=AsAag13413.t2.exon19;Parent=AsAag13413.t2
Asue_scaffold10	AUGUSTUS	exon	11328187	11328324	.	+	.	ID=AsAag13413.t2.exon20;Parent=AsAag13413.t2
Asue_scaffold10	AUGUSTUS	exon	11328451	11328519	.	+	.	ID=AsAag13413.t2.exon21;Parent=AsAag13413.t2
Asue_scaffold10	AUGUSTUS	exon	11328623	11328781	.	+	.	ID=AsAag13413.t2.exon22;Parent=AsAag13413.t2
Asue_scaffold10	AUGUSTUS	exon	11328985	11329041	.	+	.	ID=AsAag13413.t2.exon23;Parent=AsAag13413.t2
Asue_scaffold10	AUGUSTUS	exon	11329118	11329158	.	+	.	ID=AsAag13413.t2.exon24;Parent=AsAag13413.t2
Asue_scaffold10	AUGUSTUS	exon	11329252	11329371	.	+	.	ID=AsAag13413.t2.exon25;Parent=AsAag13413.t2
Asue_scaffold10	AUGUSTUS	exon	11329469	11329778	.	+	.	ID=AsAag13413.t2.exon26;Parent=AsAag13413.t2
Asue_scaffold10	AUGUSTUS	exon	11329853	11329960	.	+	.	ID=AsAag13413.t2.exon27;Parent=AsAag13413.t2
Asue_scaffold10	AUGUSTUS	exon	11330053	11330124	.	+	.	ID=AsAag13413.t2.exon28;Parent=AsAag13413.t2
Asue_scaffold10	AUGUSTUS	exon	11330241	11330654	.	+	.	ID=AsAag13413.t2.exon29;Parent=AsAag13413.t2
###
# start gene g13414
# protein sequence = [MSTTLTTPSSLSTPSLSPTMATFLTNVVSIKPTIFSFQSESFTPLQTRANVFSSKPFPSLSGSSRTRFIPYAVTETEE
# KPAALDPSSEAARRVYIGNIPRTVTNEQLTKLVEEHGAVEKVQVMYDKYSGRSRRFGFATMKSVEDANAVVEKLNGNTVEGREIKVNITEKPIASSSP
# DLSLLQSEDSAFVDSPYKVYVGNLAKTVTKEMLENLFSEKGKVVSAKVSRVPGTSKSTGFGFVTFSSEEDVEAAILALNNSLLEGQKIRHSISIILYS
# FQVENETISFQKLIVVAEPSQPEMLSLQCLPPFFISVPNRSTNSCSTAPLRATSDFAASPSTPISRRLILLRHAHSSWDDISLRDHDRPLTKTGQADA
# AKVAQILSSLGWLPQLILSSDATRTRETLKSMQAQVDEFMEANVHFIPSFYSIAAMDGQTAEHLQNIISKYSTPDISTIMCMGHNKGWEEAASMLSGA
# SVKLKTCNAALLQAFGNSWEEAFALSGPGGWKLEGLVAPDSSICV]
# Evidence for and against this transcript:
# % of transcript supported by hints (any source): 52.4
# CDS exons: 4/10
#      P:   4 
# CDS introns: 7/9
#      E:   7 
#      P:   3 
# 5'UTR exons and introns: 0/1
# 3'UTR exons and introns: 0/1
# hint groups fully obeyed: 10
#      E:   7 
#      P:   3 
# incompatible hint groups: 4
#      P:   4 (TRINITY_GG_94_c927_g1_i1,AL5G32720.t1)
# end gene g13414
Asue_scaffold10	AUGUSTUS	gene	11331013	11334225	.	+	.	ID=AsAag13414
Asue_scaffold10	AUGUSTUS	mRNA	11331013	11334225	.	+	.	ID=AsAag13414.t1;Parent=AsAag13414
Asue_scaffold10	AUGUSTUS	CDS	11331215	11331577	.	+	0	ID=AsAag13414.t1.cds;Parent=AsAag13414.t1
Asue_scaffold10	AUGUSTUS	CDS	11331666	11331767	.	+	0	ID=AsAag13414.t1.cds;Parent=AsAag13414.t1
Asue_scaffold10	AUGUSTUS	CDS	11331848	11332153	.	+	0	ID=AsAag13414.t1.cds;Parent=AsAag13414.t1
Asue_scaffold10	AUGUSTUS	CDS	11332246	11332269	.	+	0	ID=AsAag13414.t1.cds;Parent=AsAag13414.t1
Asue_scaffold10	AUGUSTUS	CDS	11332352	11332426	.	+	0	ID=AsAag13414.t1.cds;Parent=AsAag13414.t1
Asue_scaffold10	AUGUSTUS	CDS	11332973	11333177	.	+	0	ID=AsAag13414.t1.cds;Parent=AsAag13414.t1
Asue_scaffold10	AUGUSTUS	CDS	11333265	11333364	.	+	2	ID=AsAag13414.t1.cds;Parent=AsAag13414.t1
Asue_scaffold10	AUGUSTUS	CDS	11333443	11333622	.	+	1	ID=AsAag13414.t1.cds;Parent=AsAag13414.t1
Asue_scaffold10	AUGUSTUS	CDS	11333707	11333824	.	+	1	ID=AsAag13414.t1.cds;Parent=AsAag13414.t1
Asue_scaffold10	AUGUSTUS	CDS	11333910	11333984	.	+	0	ID=AsAag13414.t1.cds;Parent=AsAag13414.t1
Asue_scaffold10	AUGUSTUS	exon	11331215	11331577	.	+	.	ID=AsAag13414.t1.exon1;Parent=AsAag13414.t1
Asue_scaffold10	AUGUSTUS	exon	11331666	11331767	.	+	.	ID=AsAag13414.t1.exon2;Parent=AsAag13414.t1
Asue_scaffold10	AUGUSTUS	exon	11331848	11332153	.	+	.	ID=AsAag13414.t1.exon3;Parent=AsAag13414.t1
Asue_scaffold10	AUGUSTUS	exon	11332246	11332269	.	+	.	ID=AsAag13414.t1.exon4;Parent=AsAag13414.t1
Asue_scaffold10	AUGUSTUS	exon	11332352	11332426	.	+	.	ID=AsAag13414.t1.exon5;Parent=AsAag13414.t1
Asue_scaffold10	AUGUSTUS	exon	11332973	11333177	.	+	.	ID=AsAag13414.t1.exon6;Parent=AsAag13414.t1
Asue_scaffold10	AUGUSTUS	exon	11333265	11333364	.	+	.	ID=AsAag13414.t1.exon7;Parent=AsAag13414.t1
Asue_scaffold10	AUGUSTUS	exon	11333443	11333622	.	+	.	ID=AsAag13414.t1.exon8;Parent=AsAag13414.t1
Asue_scaffold10	AUGUSTUS	exon	11333707	11333824	.	+	.	ID=AsAag13414.t1.exon9;Parent=AsAag13414.t1
Asue_scaffold10	AUGUSTUS	exon	11333910	11333984	.	+	.	ID=AsAag13414.t1.exon10;Parent=AsAag13414.t1
###
# start gene g13415
# protein sequence = [MYDFAPKAEIIYTNSRLRLPTHSHCVVVAGYIEQRKNMHSMKTSYAGQIFALAKPHDSVGKRTRNRIPKEERKTLVES
# FIKKHQKLNNGSFPSLSLTHKEVGGSFYTIREIVREIIQENRVLGPGDLLLQGNGSVQDQSLSSSILMDPVPPLSLSPNGFHSASDQSYNFSSEAEEM
# KSPGSGENINGSLASLDGRGSGILNCREVSGNQDIGLVHQAMDSTEISMTQLAASCSEENDIKRDAGLQNRMETVCDNVATKPLDKRIDVDNKDEGFE
# ELPLMESEGTKPVNNDGRVNDAGAAMTKIENMKNVLGTIDMPAKTVSETFPLKSVTSTMDSPDAQPSELDEVCEGGKGTETEVEAHSITINHVDLGEI
# SSSTSSAVIKEKGTEVIVGQMPNHISVPMEKKVGEEIANPASVDVECADTKETVVVNGVIGNIHETKEFNNGTLTAERKMPTSSTELGICKNDRAKVE
# TMSSYAGNEVASVEKKATMEKGKLDAPDSTSSQKENNATLNRIKPESWKGESNMGRQETNPLLAALKSFLTAFVKFWSEYRIILFIVADLYEEWELDS
# HWSKLITKSDFIELAMKSGNFNETAIELQRKVLDQSGIGEESYMPRVVFKPGHRVNLRDGREEAAMVIFGAIDELLAATKINVKHIKILVLNCGVLNT
# TPSLSAMVINHYKLRHNTESYNLGGMGCSAGIIAIDLAKDLLNAHQGSYALVVSTEIVSFTWYSGNDVALLPPNCFFRMGAAAVMLSSRRIDRWRAKY
# QLMQLVRTHKGMDDTSYKSIELREDRDGKQGLYVSRDVMEVGRHALKANIATLGRLEPSFEHLCVLASSKKALDEIQKDLKLTEENMEASRRTLERFG
# NTSSSSIWYELAYLEHKGKMKRDDRVWQIGFGSGFKCNSVVWKALKNIDSPRHNNPWNL]
# Evidence for and against this transcript:
# % of transcript supported by hints (any source): 63.2
# CDS exons: 7/9
#      P:   7 
# CDS introns: 5/8
#      E:   3 
#      P:   5 
# 5'UTR exons and introns: 0/1
# 3'UTR exons and introns: 0/1
# hint groups fully obeyed: 3
#      E:   3 
# incompatible hint groups: 2
#      P:   2 (AL5G32740.t1,TRINITY_GG_94_c181_g1_i2)
# end gene g13415
Asue_scaffold10	AUGUSTUS	gene	11334246	11338998	.	-	.	ID=AsAag13415
Asue_scaffold10	AUGUSTUS	mRNA	11334246	11338998	.	-	.	ID=AsAag13415.t1;Parent=AsAag13415
Asue_scaffold10	AUGUSTUS	CDS	11334335	11334796	.	-	0	ID=AsAag13415.t1.cds;Parent=AsAag13415.t1
Asue_scaffold10	AUGUSTUS	CDS	11334883	11335467	.	-	0	ID=AsAag13415.t1.cds;Parent=AsAag13415.t1
Asue_scaffold10	AUGUSTUS	CDS	11336032	11336104	.	-	1	ID=AsAag13415.t1.cds;Parent=AsAag13415.t1
Asue_scaffold10	AUGUSTUS	CDS	11336313	11336414	.	-	1	ID=AsAag13415.t1.cds;Parent=AsAag13415.t1
Asue_scaffold10	AUGUSTUS	CDS	11336523	11336692	.	-	0	ID=AsAag13415.t1.cds;Parent=AsAag13415.t1
Asue_scaffold10	AUGUSTUS	CDS	11337027	11338155	.	-	1	ID=AsAag13415.t1.cds;Parent=AsAag13415.t1
Asue_scaffold10	AUGUSTUS	CDS	11338239	11338395	.	-	2	ID=AsAag13415.t1.cds;Parent=AsAag13415.t1
Asue_scaffold10	AUGUSTUS	CDS	11338689	11338696	.	-	1	ID=AsAag13415.t1.cds;Parent=AsAag13415.t1
Asue_scaffold10	AUGUSTUS	CDS	11338779	11338858	.	-	0	ID=AsAag13415.t1.cds;Parent=AsAag13415.t1
Asue_scaffold10	AUGUSTUS	exon	11334335	11334796	.	-	.	ID=AsAag13415.t1.exon1;Parent=AsAag13415.t1
Asue_scaffold10	AUGUSTUS	exon	11334883	11335467	.	-	.	ID=AsAag13415.t1.exon2;Parent=AsAag13415.t1
Asue_scaffold10	AUGUSTUS	exon	11336032	11336104	.	-	.	ID=AsAag13415.t1.exon3;Parent=AsAag13415.t1
Asue_scaffold10	AUGUSTUS	exon	11336313	11336414	.	-	.	ID=AsAag13415.t1.exon4;Parent=AsAag13415.t1
Asue_scaffold10	AUGUSTUS	exon	11336523	11336692	.	-	.	ID=AsAag13415.t1.exon5;Parent=AsAag13415.t1
Asue_scaffold10	AUGUSTUS	exon	11337027	11338155	.	-	.	ID=AsAag13415.t1.exon6;Parent=AsAag13415.t1
Asue_scaffold10	AUGUSTUS	exon	11338239	11338395	.	-	.	ID=AsAag13415.t1.exon7;Parent=AsAag13415.t1
Asue_scaffold10	AUGUSTUS	exon	11338689	11338696	.	-	.	ID=AsAag13415.t1.exon8;Parent=AsAag13415.t1
Asue_scaffold10	AUGUSTUS	exon	11338779	11338858	.	-	.	ID=AsAag13415.t1.exon9;Parent=AsAag13415.t1
###
# start gene g13416
# protein sequence = [MNCLQNLPRCLVSPLLGFGCIQRDPSPSSLKMLVSPPIKANDPKARLFLQAVSESKSSSEMSGVSKEEEKSDEYSQDM
# TQAMGAVLTYRHELGMNYNFIRSDLIVGSCLQTPEDVDKLRKIGVKTIFCLQQDPDLEYFGVDIKSIQAYAKKYSDIQHIRCEIRDFDAFDLRMRLPA
# VVSTLYKAVKRNGGVTYVHCTAGMGRAPAVALTYMFWVQGYKLMEAHKLLMSKRSCFPKLDAIRNATIDILTGLKKKTVTLTLKDKGFSSVEISGLDI
# GWGQRIPLTLDKGTGFWTLKRELPEGQFEYKYIIDGEWRHNEAEPFIGPNKDGHTNNYAKVVDDPTSVDGATRERLSSEDPELLDEERSKLIQFLETC
# SEAEI]
# Evidence for and against this transcript:
# % of transcript supported by hints (any source): 88.9
# CDS exons: 12/13
#      P:  12 
# CDS introns: 12/12
#      E:  12 
#      P:  12 
# 5'UTR exons and introns: 0/1
# 3'UTR exons and introns: 0/1
# hint groups fully obeyed: 12
#      E:  12 
# incompatible hint groups: 1
#      P:   1 (TRINITY_GG_94_c104_g1_i2)
# end gene g13416
Asue_scaffold10	AUGUSTUS	gene	11339081	11342668	.	-	.	ID=AsAag13416
Asue_scaffold10	AUGUSTUS	mRNA	11339081	11342668	.	-	.	ID=AsAag13416.t1;Parent=AsAag13416
Asue_scaffold10	AUGUSTUS	CDS	11339177	11339308	.	-	0	ID=AsAag13416.t1.cds;Parent=AsAag13416.t1
Asue_scaffold10	AUGUSTUS	CDS	11339399	11339506	.	-	0	ID=AsAag13416.t1.cds;Parent=AsAag13416.t1
Asue_scaffold10	AUGUSTUS	CDS	11339592	11339651	.	-	0	ID=AsAag13416.t1.cds;Parent=AsAag13416.t1
Asue_scaffold10	AUGUSTUS	CDS	11339851	11339946	.	-	0	ID=AsAag13416.t1.cds;Parent=AsAag13416.t1
Asue_scaffold10	AUGUSTUS	CDS	11340078	11340134	.	-	0	ID=AsAag13416.t1.cds;Parent=AsAag13416.t1
Asue_scaffold10	AUGUSTUS	CDS	11340501	11340560	.	-	0	ID=AsAag13416.t1.cds;Parent=AsAag13416.t1
Asue_scaffold10	AUGUSTUS	CDS	11340805	11340937	.	-	1	ID=AsAag13416.t1.cds;Parent=AsAag13416.t1
Asue_scaffold10	AUGUSTUS	CDS	11341445	11341525	.	-	1	ID=AsAag13416.t1.cds;Parent=AsAag13416.t1
Asue_scaffold10	AUGUSTUS	CDS	11341600	11341676	.	-	0	ID=AsAag13416.t1.cds;Parent=AsAag13416.t1
Asue_scaffold10	AUGUSTUS	CDS	11341768	11341844	.	-	2	ID=AsAag13416.t1.cds;Parent=AsAag13416.t1
Asue_scaffold10	AUGUSTUS	CDS	11342112	11342214	.	-	0	ID=AsAag13416.t1.cds;Parent=AsAag13416.t1
Asue_scaffold10	AUGUSTUS	CDS	11342320	11342443	.	-	1	ID=AsAag13416.t1.cds;Parent=AsAag13416.t1
Asue_scaffold10	AUGUSTUS	CDS	11342554	11342579	.	-	0	ID=AsAag13416.t1.cds;Parent=AsAag13416.t1
Asue_scaffold10	AUGUSTUS	exon	11339177	11339308	.	-	.	ID=AsAag13416.t1.exon1;Parent=AsAag13416.t1
Asue_scaffold10	AUGUSTUS	exon	11339399	11339506	.	-	.	ID=AsAag13416.t1.exon2;Parent=AsAag13416.t1
Asue_scaffold10	AUGUSTUS	exon	11339592	11339651	.	-	.	ID=AsAag13416.t1.exon3;Parent=AsAag13416.t1
Asue_scaffold10	AUGUSTUS	exon	11339851	11339946	.	-	.	ID=AsAag13416.t1.exon4;Parent=AsAag13416.t1
Asue_scaffold10	AUGUSTUS	exon	11340078	11340134	.	-	.	ID=AsAag13416.t1.exon5;Parent=AsAag13416.t1
Asue_scaffold10	AUGUSTUS	exon	11340501	11340560	.	-	.	ID=AsAag13416.t1.exon6;Parent=AsAag13416.t1
Asue_scaffold10	AUGUSTUS	exon	11340805	11340937	.	-	.	ID=AsAag13416.t1.exon7;Parent=AsAag13416.t1
Asue_scaffold10	AUGUSTUS	exon	11341445	11341525	.	-	.	ID=AsAag13416.t1.exon8;Parent=AsAag13416.t1
Asue_scaffold10	AUGUSTUS	exon	11341600	11341676	.	-	.	ID=AsAag13416.t1.exon9;Parent=AsAag13416.t1
Asue_scaffold10	AUGUSTUS	exon	11341768	11341844	.	-	.	ID=AsAag13416.t1.exon10;Parent=AsAag13416.t1
Asue_scaffold10	AUGUSTUS	exon	11342112	11342214	.	-	.	ID=AsAag13416.t1.exon11;Parent=AsAag13416.t1
Asue_scaffold10	AUGUSTUS	exon	11342320	11342443	.	-	.	ID=AsAag13416.t1.exon12;Parent=AsAag13416.t1
Asue_scaffold10	AUGUSTUS	exon	11342554	11342579	.	-	.	ID=AsAag13416.t1.exon13;Parent=AsAag13416.t1
###
# start gene g13417
# protein sequence = [MEIEEASRESGHVVCGSWIRRPKKVNWVLIAKASKRRGSSVSSPALLNIFSFDPVTASLSSSPLATHTLKESDGDPVT
# VSVHPGGDYFVCSTSKGGCKSFEIVGGATCITILAKELLPLQNAGLQKCMAFSFDGSKLAAGGVDGCLRIMEWPNLSLILDEPKAHKSIRDMDFSLDS
# EFLATTSTDGSARIWKAEDGFPLSTLERSGDESIELCRFSKDGTKPFLFCAAQRGDTPLVNVYDISTWKKLGFKKLSRKTASTMAVSLDGKYIALGGK
# DGDVSVAEVKTMEIYHYSKRLHLGQSIASLEFCPSERVMLTTSSEWGEMVTKLSVPKEWKEWQIYALLFCLFMASVIAAYVFFENSDSFWRLPMGKDQ
# KRPKISLFGGSSSTPSEDHSRWNLDL]
# Evidence for and against this transcript:
# % of transcript supported by hints (any source): 85.7
# CDS exons: 9/10
#      P:   9 
# CDS introns: 9/9
#      E:   9 
#      P:   9 
# 5'UTR exons and introns: 0/1
# 3'UTR exons and introns: 0/1
# hint groups fully obeyed: 9
#      E:   9 
# incompatible hint groups: 1
#      P:   1 (TRINITY_GG_94_c1106_g1_i1)
# end gene g13417
Asue_scaffold10	AUGUSTUS	gene	11343162	11346188	.	-	.	ID=AsAag13417
Asue_scaffold10	AUGUSTUS	mRNA	11343162	11346188	.	-	.	ID=AsAag13417.t1;Parent=AsAag13417
Asue_scaffold10	AUGUSTUS	CDS	11343313	11343506	.	-	2	ID=AsAag13417.t1.cds;Parent=AsAag13417.t1
Asue_scaffold10	AUGUSTUS	CDS	11343603	11343673	.	-	1	ID=AsAag13417.t1.cds;Parent=AsAag13417.t1
Asue_scaffold10	AUGUSTUS	CDS	11343772	11343891	.	-	1	ID=AsAag13417.t1.cds;Parent=AsAag13417.t1
Asue_scaffold10	AUGUSTUS	CDS	11343983	11344103	.	-	2	ID=AsAag13417.t1.cds;Parent=AsAag13417.t1
Asue_scaffold10	AUGUSTUS	CDS	11344189	11344261	.	-	0	ID=AsAag13417.t1.cds;Parent=AsAag13417.t1
Asue_scaffold10	AUGUSTUS	CDS	11344479	11344578	.	-	1	ID=AsAag13417.t1.cds;Parent=AsAag13417.t1
Asue_scaffold10	AUGUSTUS	CDS	11344774	11344865	.	-	0	ID=AsAag13417.t1.cds;Parent=AsAag13417.t1
Asue_scaffold10	AUGUSTUS	CDS	11344951	11345083	.	-	1	ID=AsAag13417.t1.cds;Parent=AsAag13417.t1
Asue_scaffold10	AUGUSTUS	CDS	11345593	11345693	.	-	0	ID=AsAag13417.t1.cds;Parent=AsAag13417.t1
Asue_scaffold10	AUGUSTUS	CDS	11345953	11346144	.	-	0	ID=AsAag13417.t1.cds;Parent=AsAag13417.t1
Asue_scaffold10	AUGUSTUS	exon	11343313	11343506	.	-	.	ID=AsAag13417.t1.exon1;Parent=AsAag13417.t1
Asue_scaffold10	AUGUSTUS	exon	11343603	11343673	.	-	.	ID=AsAag13417.t1.exon2;Parent=AsAag13417.t1
Asue_scaffold10	AUGUSTUS	exon	11343772	11343891	.	-	.	ID=AsAag13417.t1.exon3;Parent=AsAag13417.t1
Asue_scaffold10	AUGUSTUS	exon	11343983	11344103	.	-	.	ID=AsAag13417.t1.exon4;Parent=AsAag13417.t1
Asue_scaffold10	AUGUSTUS	exon	11344189	11344261	.	-	.	ID=AsAag13417.t1.exon5;Parent=AsAag13417.t1
Asue_scaffold10	AUGUSTUS	exon	11344479	11344578	.	-	.	ID=AsAag13417.t1.exon6;Parent=AsAag13417.t1
Asue_scaffold10	AUGUSTUS	exon	11344774	11344865	.	-	.	ID=AsAag13417.t1.exon7;Parent=AsAag13417.t1
Asue_scaffold10	AUGUSTUS	exon	11344951	11345083	.	-	.	ID=AsAag13417.t1.exon8;Parent=AsAag13417.t1
Asue_scaffold10	AUGUSTUS	exon	11345593	11345693	.	-	.	ID=AsAag13417.t1.exon9;Parent=AsAag13417.t1
Asue_scaffold10	AUGUSTUS	exon	11345953	11346144	.	-	.	ID=AsAag13417.t1.exon10;Parent=AsAag13417.t1
###
# start gene g13418
# protein sequence = [MVLPLFRRAAIARTSSLLRARLFAPASGFHSRFSNGLYHLDDKIGSSNGVRPASIDMITRMDDSPPKPILRFGVQNFS
# STGPISQTVLAMPALSPTMSHGNVVKWMKKEGDKVEVGDVLCEIETDKATVEFESQEEGFLAKILVTEGSKDIPVNEPIAIMVEEEDDIQNVPATIEG
# GRVGKEETSAQQEMKPDESTQQKGSIQPDTSDLPPHVVLEMPALSPTMNQGNIAKWWKKEGDKIEVGDVIGEIETDKATLEFESLEEGYLAKILIPEG
# SKDVAVGKPIALIVEDAESIEVIKSSSAGSSEVETVKEVPHSVVDKPTGRKAGFTKISPAAKLLILGHGLEASSIEASGPYGTLLKSDVVAAIASGKV
# SKTSASTKKKQPSKETPSKSSSTSKSSVTQSDNYEDFPNSQIRKIIAKRLLESKQKTPHLYLQSDVVLDPLLAFRKELQEKHGVKVSVNDIVIKAVAV
# ALRNVRQANAFWDAEKGDIVMCDSVDISIAVATEKGLMTPIIKNADQKSISAISLEVKELAQKARSGKLAPHEFQGGTFSISNLGMYPVDHFCAIINP
# PQAGILAVGRGNKVVEPVIGLDGIEKPSVVTKMNVTLSADHRIFDGQVGASFMSELRSNFEDVRRLLL]
# Evidence for and against this transcript:
# % of transcript supported by hints (any source): 87.2
# CDS exons: 19/23
#      P:  19 
# CDS introns: 22/22
#      E:  22 
#      P:  18 
# 5'UTR exons and introns: 0/1
# 3'UTR exons and introns: 0/1
# hint groups fully obeyed: 22
#      E:  22 
# incompatible hint groups: 1
#      P:   1 (AL5G32790.t1)
# end gene g13418
Asue_scaffold10	AUGUSTUS	gene	11349313	11355417	.	+	.	ID=AsAag13418
Asue_scaffold10	AUGUSTUS	mRNA	11349313	11355417	.	+	.	ID=AsAag13418.t1;Parent=AsAag13418
Asue_scaffold10	AUGUSTUS	CDS	11349551	11349645	.	+	0	ID=AsAag13418.t1.cds;Parent=AsAag13418.t1
Asue_scaffold10	AUGUSTUS	CDS	11349886	11349942	.	+	1	ID=AsAag13418.t1.cds;Parent=AsAag13418.t1
Asue_scaffold10	AUGUSTUS	CDS	11350214	11350268	.	+	1	ID=AsAag13418.t1.cds;Parent=AsAag13418.t1
Asue_scaffold10	AUGUSTUS	CDS	11350359	11350392	.	+	0	ID=AsAag13418.t1.cds;Parent=AsAag13418.t1
Asue_scaffold10	AUGUSTUS	CDS	11350751	11350800	.	+	2	ID=AsAag13418.t1.cds;Parent=AsAag13418.t1
Asue_scaffold10	AUGUSTUS	CDS	11350876	11350920	.	+	0	ID=AsAag13418.t1.cds;Parent=AsAag13418.t1
Asue_scaffold10	AUGUSTUS	CDS	11351089	11351162	.	+	0	ID=AsAag13418.t1.cds;Parent=AsAag13418.t1
Asue_scaffold10	AUGUSTUS	CDS	11351310	11351379	.	+	1	ID=AsAag13418.t1.cds;Parent=AsAag13418.t1
Asue_scaffold10	AUGUSTUS	CDS	11351773	11351964	.	+	0	ID=AsAag13418.t1.cds;Parent=AsAag13418.t1
Asue_scaffold10	AUGUSTUS	CDS	11352064	11352108	.	+	0	ID=AsAag13418.t1.cds;Parent=AsAag13418.t1
Asue_scaffold10	AUGUSTUS	CDS	11352222	11352295	.	+	0	ID=AsAag13418.t1.cds;Parent=AsAag13418.t1
Asue_scaffold10	AUGUSTUS	CDS	11352647	11352716	.	+	1	ID=AsAag13418.t1.cds;Parent=AsAag13418.t1
Asue_scaffold10	AUGUSTUS	CDS	11352975	11353361	.	+	0	ID=AsAag13418.t1.cds;Parent=AsAag13418.t1
Asue_scaffold10	AUGUSTUS	CDS	11353517	11353577	.	+	0	ID=AsAag13418.t1.cds;Parent=AsAag13418.t1
Asue_scaffold10	AUGUSTUS	CDS	11353651	11353695	.	+	2	ID=AsAag13418.t1.cds;Parent=AsAag13418.t1
Asue_scaffold10	AUGUSTUS	CDS	11353781	11353864	.	+	2	ID=AsAag13418.t1.cds;Parent=AsAag13418.t1
Asue_scaffold10	AUGUSTUS	CDS	11354021	11354097	.	+	2	ID=AsAag13418.t1.cds;Parent=AsAag13418.t1
Asue_scaffold10	AUGUSTUS	CDS	11354167	11354229	.	+	0	ID=AsAag13418.t1.cds;Parent=AsAag13418.t1
Asue_scaffold10	AUGUSTUS	CDS	11354356	11354426	.	+	0	ID=AsAag13418.t1.cds;Parent=AsAag13418.t1
Asue_scaffold10	AUGUSTUS	CDS	11354524	11354584	.	+	1	ID=AsAag13418.t1.cds;Parent=AsAag13418.t1
Asue_scaffold10	AUGUSTUS	CDS	11354741	11354801	.	+	0	ID=AsAag13418.t1.cds;Parent=AsAag13418.t1
Asue_scaffold10	AUGUSTUS	CDS	11354884	11354964	.	+	2	ID=AsAag13418.t1.cds;Parent=AsAag13418.t1
Asue_scaffold10	AUGUSTUS	CDS	11355106	11355164	.	+	2	ID=AsAag13418.t1.cds;Parent=AsAag13418.t1
Asue_scaffold10	AUGUSTUS	exon	11349551	11349645	.	+	.	ID=AsAag13418.t1.exon1;Parent=AsAag13418.t1
Asue_scaffold10	AUGUSTUS	exon	11349886	11349942	.	+	.	ID=AsAag13418.t1.exon2;Parent=AsAag13418.t1
Asue_scaffold10	AUGUSTUS	exon	11350214	11350268	.	+	.	ID=AsAag13418.t1.exon3;Parent=AsAag13418.t1
Asue_scaffold10	AUGUSTUS	exon	11350359	11350392	.	+	.	ID=AsAag13418.t1.exon4;Parent=AsAag13418.t1
Asue_scaffold10	AUGUSTUS	exon	11350751	11350800	.	+	.	ID=AsAag13418.t1.exon5;Parent=AsAag13418.t1
Asue_scaffold10	AUGUSTUS	exon	11350876	11350920	.	+	.	ID=AsAag13418.t1.exon6;Parent=AsAag13418.t1
Asue_scaffold10	AUGUSTUS	exon	11351089	11351162	.	+	.	ID=AsAag13418.t1.exon7;Parent=AsAag13418.t1
Asue_scaffold10	AUGUSTUS	exon	11351310	11351379	.	+	.	ID=AsAag13418.t1.exon8;Parent=AsAag13418.t1
Asue_scaffold10	AUGUSTUS	exon	11351773	11351964	.	+	.	ID=AsAag13418.t1.exon9;Parent=AsAag13418.t1
Asue_scaffold10	AUGUSTUS	exon	11352064	11352108	.	+	.	ID=AsAag13418.t1.exon10;Parent=AsAag13418.t1
Asue_scaffold10	AUGUSTUS	exon	11352222	11352295	.	+	.	ID=AsAag13418.t1.exon11;Parent=AsAag13418.t1
Asue_scaffold10	AUGUSTUS	exon	11352647	11352716	.	+	.	ID=AsAag13418.t1.exon12;Parent=AsAag13418.t1
Asue_scaffold10	AUGUSTUS	exon	11352975	11353361	.	+	.	ID=AsAag13418.t1.exon13;Parent=AsAag13418.t1
Asue_scaffold10	AUGUSTUS	exon	11353517	11353577	.	+	.	ID=AsAag13418.t1.exon14;Parent=AsAag13418.t1
Asue_scaffold10	AUGUSTUS	exon	11353651	11353695	.	+	.	ID=AsAag13418.t1.exon15;Parent=AsAag13418.t1
Asue_scaffold10	AUGUSTUS	exon	11353781	11353864	.	+	.	ID=AsAag13418.t1.exon16;Parent=AsAag13418.t1
Asue_scaffold10	AUGUSTUS	exon	11354021	11354097	.	+	.	ID=AsAag13418.t1.exon17;Parent=AsAag13418.t1
Asue_scaffold10	AUGUSTUS	exon	11354167	11354229	.	+	.	ID=AsAag13418.t1.exon18;Parent=AsAag13418.t1
Asue_scaffold10	AUGUSTUS	exon	11354356	11354426	.	+	.	ID=AsAag13418.t1.exon19;Parent=AsAag13418.t1
Asue_scaffold10	AUGUSTUS	exon	11354524	11354584	.	+	.	ID=AsAag13418.t1.exon20;Parent=AsAag13418.t1
Asue_scaffold10	AUGUSTUS	exon	11354741	11354801	.	+	.	ID=AsAag13418.t1.exon21;Parent=AsAag13418.t1
Asue_scaffold10	AUGUSTUS	exon	11354884	11354964	.	+	.	ID=AsAag13418.t1.exon22;Parent=AsAag13418.t1
Asue_scaffold10	AUGUSTUS	exon	11355106	11355164	.	+	.	ID=AsAag13418.t1.exon23;Parent=AsAag13418.t1
###
# start gene g13419
# protein sequence = [MSGFAVSKPEQSHYRLFDFAKTAIINIFAHPYTTVCELYCGGAPDTDKWEAAPIGHYIGIDTSSSGISSVREAWESQR
# KNYDVEFFEADPSKARPSLLNLFFSWDDLEIQLQKKLGQADLVSCWRHLQLCFETEESARRLLTNVACLLKPGGYFFGITPDSSTIWAKYQKNVEAYH
# NRSGAKPNVFPNYIRSESYMITFELEEEKFPLFGKRYQLKFSGDNASEDHCLVHFPSLIRLAREAGLEYVEIQSLTDFYDDNRAQFASLLMNAGPNFV
# DPRGKLLPRAFDLLGLYATFIFQKPDPDLEPPLTTPIPFESSNNHDEAKLPVITVITDASAPAEDPSQGLGKISEQKGILGPGPADLRFSEAI]
# Evidence for and against this transcript:
# % of transcript supported by hints (any source): 4.35
# CDS exons: 0/11
# CDS introns: 1/10
#      E:   1 
# 5'UTR exons and introns: 0/1
# 3'UTR exons and introns: 0/1
# hint groups fully obeyed: 1
#      E:   1 
# incompatible hint groups: 0
# end gene g13419
Asue_scaffold10	AUGUSTUS	gene	11355733	11358524	.	+	.	ID=AsAag13419
Asue_scaffold10	AUGUSTUS	mRNA	11355733	11358524	.	+	.	ID=AsAag13419.t1;Parent=AsAag13419
Asue_scaffold10	AUGUSTUS	CDS	11355785	11355886	.	+	0	ID=AsAag13419.t1.cds;Parent=AsAag13419.t1
Asue_scaffold10	AUGUSTUS	CDS	11355968	11356046	.	+	0	ID=AsAag13419.t1.cds;Parent=AsAag13419.t1
Asue_scaffold10	AUGUSTUS	CDS	11356141	11356271	.	+	2	ID=AsAag13419.t1.cds;Parent=AsAag13419.t1
Asue_scaffold10	AUGUSTUS	CDS	11356347	11356418	.	+	0	ID=AsAag13419.t1.cds;Parent=AsAag13419.t1
Asue_scaffold10	AUGUSTUS	CDS	11356517	11356626	.	+	0	ID=AsAag13419.t1.cds;Parent=AsAag13419.t1
Asue_scaffold10	AUGUSTUS	CDS	11356994	11357113	.	+	1	ID=AsAag13419.t1.cds;Parent=AsAag13419.t1
Asue_scaffold10	AUGUSTUS	CDS	11357195	11357287	.	+	1	ID=AsAag13419.t1.cds;Parent=AsAag13419.t1
Asue_scaffold10	AUGUSTUS	CDS	11357550	11357618	.	+	1	ID=AsAag13419.t1.cds;Parent=AsAag13419.t1
Asue_scaffold10	AUGUSTUS	CDS	11357738	11357826	.	+	1	ID=AsAag13419.t1.cds;Parent=AsAag13419.t1
Asue_scaffold10	AUGUSTUS	CDS	11357927	11358028	.	+	2	ID=AsAag13419.t1.cds;Parent=AsAag13419.t1
Asue_scaffold10	AUGUSTUS	CDS	11358240	11358376	.	+	2	ID=AsAag13419.t1.cds;Parent=AsAag13419.t1
Asue_scaffold10	AUGUSTUS	exon	11355785	11355886	.	+	.	ID=AsAag13419.t1.exon1;Parent=AsAag13419.t1
Asue_scaffold10	AUGUSTUS	exon	11355968	11356046	.	+	.	ID=AsAag13419.t1.exon2;Parent=AsAag13419.t1
Asue_scaffold10	AUGUSTUS	exon	11356141	11356271	.	+	.	ID=AsAag13419.t1.exon3;Parent=AsAag13419.t1
Asue_scaffold10	AUGUSTUS	exon	11356347	11356418	.	+	.	ID=AsAag13419.t1.exon4;Parent=AsAag13419.t1
Asue_scaffold10	AUGUSTUS	exon	11356517	11356626	.	+	.	ID=AsAag13419.t1.exon5;Parent=AsAag13419.t1
Asue_scaffold10	AUGUSTUS	exon	11356994	11357113	.	+	.	ID=AsAag13419.t1.exon6;Parent=AsAag13419.t1
Asue_scaffold10	AUGUSTUS	exon	11357195	11357287	.	+	.	ID=AsAag13419.t1.exon7;Parent=AsAag13419.t1
Asue_scaffold10	AUGUSTUS	exon	11357550	11357618	.	+	.	ID=AsAag13419.t1.exon8;Parent=AsAag13419.t1
Asue_scaffold10	AUGUSTUS	exon	11357738	11357826	.	+	.	ID=AsAag13419.t1.exon9;Parent=AsAag13419.t1
Asue_scaffold10	AUGUSTUS	exon	11357927	11358028	.	+	.	ID=AsAag13419.t1.exon10;Parent=AsAag13419.t1
Asue_scaffold10	AUGUSTUS	exon	11358240	11358376	.	+	.	ID=AsAag13419.t1.exon11;Parent=AsAag13419.t1
###
# start gene g13420
# protein sequence = [MYHPTRGGVRGGRDQFSWDEVKADKYRENYLGHSIKAPVGRWQKGKDLHWYARDKKQKGSEMDAMKEEIQRVKEQEEQ
# AMREALGLAPKSSTRPQGNRLDKQEFTELVKRGSTAEDLGAGNADAVWVHGLGYAKAPRPWEDPSTLASSQKEDAEPVRLPADTSGVKTVEDGPDNVE
# RDQKKDRREERKPAKREKEDRHDRREKRERHEKRSTRDSDDXXXXXXXXXXXXXXHDSDSD]
# Evidence for and against this transcript:
# % of transcript supported by hints (any source): 66.7
# CDS exons: 3/4
#      P:   3 
# CDS introns: 3/3
#      E:   3 
#      P:   3 
# 5'UTR exons and introns: 0/1
# 3'UTR exons and introns: 0/1
# hint groups fully obeyed: 3
#      E:   3 
# incompatible hint groups: 1
#      P:   1 (TRINITY_GG_94_c724_g1_i2)
# end gene g13420
Asue_scaffold10	AUGUSTUS	gene	11358545	11360188	.	-	.	ID=AsAag13420
Asue_scaffold10	AUGUSTUS	mRNA	11358545	11360188	.	-	.	ID=AsAag13420.t1;Parent=AsAag13420
Asue_scaffold10	AUGUSTUS	CDS	11358698	11359010	.	-	1	ID=AsAag13420.t1.cds;Parent=AsAag13420.t1
Asue_scaffold10	AUGUSTUS	CDS	11359119	11359386	.	-	2	ID=AsAag13420.t1.cds;Parent=AsAag13420.t1
Asue_scaffold10	AUGUSTUS	CDS	11359697	11359786	.	-	2	ID=AsAag13420.t1.cds;Parent=AsAag13420.t1
Asue_scaffold10	AUGUSTUS	CDS	11360100	11360142	.	-	0	ID=AsAag13420.t1.cds;Parent=AsAag13420.t1
Asue_scaffold10	AUGUSTUS	exon	11358698	11359010	.	-	.	ID=AsAag13420.t1.exon1;Parent=AsAag13420.t1
Asue_scaffold10	AUGUSTUS	exon	11359119	11359386	.	-	.	ID=AsAag13420.t1.exon2;Parent=AsAag13420.t1
Asue_scaffold10	AUGUSTUS	exon	11359697	11359786	.	-	.	ID=AsAag13420.t1.exon3;Parent=AsAag13420.t1
Asue_scaffold10	AUGUSTUS	exon	11360100	11360142	.	-	.	ID=AsAag13420.t1.exon4;Parent=AsAag13420.t1
###
# start gene g13421
# protein sequence = [MAQEAQDRANGSDSSPPIKLPPFITNLFAFLQPKPPPATIDANAPKPTGEKEPQKSTYETVSFPYNPPKTADPIKFEA
# EPSPGRTSNSVILWQVYALGGFLVLKWAWARWNERNERSDKNEATGDDDQPSNQKDDDDQSSDGHED]
# Evidence for and against this transcript:
# % of transcript supported by hints (any source): 20
# CDS exons: 0/2
# CDS introns: 1/1
#      E:   1 
# 5'UTR exons and introns: 0/1
# 3'UTR exons and introns: 0/1
# hint groups fully obeyed: 1
#      E:   1 
# incompatible hint groups: 0
# end gene g13421
Asue_scaffold10	AUGUSTUS	gene	11360423	11361847	.	+	.	ID=AsAag13421
Asue_scaffold10	AUGUSTUS	mRNA	11360423	11361847	.	+	.	ID=AsAag13421.t1;Parent=AsAag13421
Asue_scaffold10	AUGUSTUS	CDS	11360486	11360764	.	+	0	ID=AsAag13421.t1.cds;Parent=AsAag13421.t1
Asue_scaffold10	AUGUSTUS	CDS	11361451	11361609	.	+	0	ID=AsAag13421.t1.cds;Parent=AsAag13421.t1
Asue_scaffold10	AUGUSTUS	exon	11360486	11360764	.	+	.	ID=AsAag13421.t1.exon1;Parent=AsAag13421.t1
Asue_scaffold10	AUGUSTUS	exon	11361451	11361609	.	+	.	ID=AsAag13421.t1.exon2;Parent=AsAag13421.t1
###
# start gene g13422
# protein sequence = [MANQDKLDHHRCVDSEAQDPTSMTIEFLRARLLAERAVSKSARAKLDGLADKVAELEEQLKIVSLQRKKAEQATADVL
# AILEENGYTDVSDDYNDSNSNSDHECYSQTNSVLGKSLSWKGRRKEPGSSDKIKEIRNRRHHRGFECSYFSSPRHRQGRSCRQIRRGESRNVSEDYKR
# DGNQEIGEMLPQTNEEASRTVVDVAVVKGDESLNKLSSSNGLEKENSTDINLERALENRAQVIGSFEDMEETQREWEKKFRENKSSALDLCDVGNHSD
# VTDECNGEKAQSPLQGSTEVPSFRDKRSIANEVDLRESFETSSHGSPDNSVTSPDKCCKSCGSISVEQDASFSRDKGKHVSESPKSEYSHPQSCKGIN
# EHSSSTIRSPPVTQQLQLTLRGGSFDSTTTAIQKVDYPSVPLKEGKSDTCETVLTALKQAKLSLQEKVNSLHIRKPDCHSESSYPSTPGSYMNTYALP
# IEPAFSTKPSLPASSIGSMAEFPVGCAGLLRVPTDFSSDASNKNNFLASSSQNAMVTHMPERDIPLVPGDQLFTKTATNNLLNTGFQSQLETSPPLSV
# DDRLLTTPYIGAPRLWSSFRADGPPMVDAPGFRLNKGIPRVSGSGISGGTSGFEGNQVSSTSFNLDRRASTSTPVTPTRSLYPDSVLSNRELYSTPYY
# TRPIGLPPTSGSDDGFRRV]
# Evidence for and against this transcript:
# % of transcript supported by hints (any source): 76.9
# CDS exons: 5/6
#      P:   5 
# CDS introns: 5/5
#      E:   2 
#      P:   5 
# 5'UTR exons and introns: 0/1
# 3'UTR exons and introns: 0/1
# hint groups fully obeyed: 8
#      E:   2 
#      P:   6 (TRINITY_GG_94_c617_g1_i3)
# incompatible hint groups: 8
#      P:   8 (TRINITY_GG_94_c617_g1_i2,TRINITY_GG_94_c617_g1_i5)
# end gene g13422
Asue_scaffold10	AUGUSTUS	gene	11361884	11365188	.	-	.	ID=AsAag13422
Asue_scaffold10	AUGUSTUS	mRNA	11361884	11365188	.	-	.	ID=AsAag13422.t1;Parent=AsAag13422
Asue_scaffold10	AUGUSTUS	CDS	11362139	11363404	.	-	0	ID=AsAag13422.t1.cds;Parent=AsAag13422.t1
Asue_scaffold10	AUGUSTUS	CDS	11363866	11364154	.	-	1	ID=AsAag13422.t1.cds;Parent=AsAag13422.t1
Asue_scaffold10	AUGUSTUS	CDS	11364383	11364554	.	-	2	ID=AsAag13422.t1.cds;Parent=AsAag13422.t1
Asue_scaffold10	AUGUSTUS	CDS	11364651	11364825	.	-	0	ID=AsAag13422.t1.cds;Parent=AsAag13422.t1
Asue_scaffold10	AUGUSTUS	CDS	11364902	11365025	.	-	1	ID=AsAag13422.t1.cds;Parent=AsAag13422.t1
Asue_scaffold10	AUGUSTUS	CDS	11365112	11365143	.	-	0	ID=AsAag13422.t1.cds;Parent=AsAag13422.t1
Asue_scaffold10	AUGUSTUS	exon	11362139	11363404	.	-	.	ID=AsAag13422.t1.exon1;Parent=AsAag13422.t1
Asue_scaffold10	AUGUSTUS	exon	11363866	11364154	.	-	.	ID=AsAag13422.t1.exon2;Parent=AsAag13422.t1
Asue_scaffold10	AUGUSTUS	exon	11364383	11364554	.	-	.	ID=AsAag13422.t1.exon3;Parent=AsAag13422.t1
Asue_scaffold10	AUGUSTUS	exon	11364651	11364825	.	-	.	ID=AsAag13422.t1.exon4;Parent=AsAag13422.t1
Asue_scaffold10	AUGUSTUS	exon	11364902	11365025	.	-	.	ID=AsAag13422.t1.exon5;Parent=AsAag13422.t1
Asue_scaffold10	AUGUSTUS	exon	11365112	11365143	.	-	.	ID=AsAag13422.t1.exon6;Parent=AsAag13422.t1
###
# start gene g13423
# protein sequence = [MPQDHASWDRKELLRQRKHDRPEQSSFDSPPFRWRDSPSTPSSHHVPREFSSRWGSADFRRPSCHGKQGGRHQFAEET
# SHGYTSSRSSARTFDNDYYRPSASRGDWRYTRNCRDDRVSVSQKEWKCNTWEMSNGSSRSFERPFGIRNGRRSVDERPLHASDTHTTVVNSLDPANST
# HQPDNEICTPVRSLKFKNEQKFSDQRLSLPSDPHSDCVSLFERPSSENNYGNKVCSPAKQCNDLMYGRRLANDNSLDPPVLNAELAGTWEQLHPKDPQ
# DNNGLHGISDLDGAAKCAKETSLGAIGKLPLWNSSGSFASQSSGFSHSSSLKSLGAVDSSDRKIEVLPKIVTVTQSSSGDATACATTTHLSEEMSSRK
# KQRLGWGEGLAKYEKKKVDVNTNEDGTPLLENGSEELHSLNKNIADKSPTAATLPDYGSPTTPSSVACSSSPGFADKSSPKAAIAASDVSNTCRSPSP
# VSSIHLERFPINIEELDNISMKRFGCLLNELLGTDDPGTGDSSSVQLTSMNRLLAWKGELLKAVEMTESEIDLLENKHRTLKLEGGRHCCVVGPSSYF
# CEGDANVPKEQASCILDPKAAASSVAETLVRAPVLQAGLAKVPVDVFEDNPGVVKSLSQSFATVESNEDILPIPSIKAAASSKENTPAFANQETIEVS
# SADDSMASNDDLLCAKLLSANKKYACESSGVFNELLPRDLSLSDNSRYPGICQTQFDSHVKEKIADRVDLLRAREKILLLQFKAFQLSWKKDLDQLAL
# TKYQPKSSKKTELYPNAKNGGYLKLPQPVRLRFSSSAPRRDSVVPTTELVRYMEKLLPGTHLKPYRDILKMPAMILDGKERVMSRFISSNGLIEDPCD
# VEKERTMINPWTSEEKEIFLNLLALHGKDFKKISSYLTQKTTADCIDYYYKNHKSDCFGKIKKQRAYGKEGKHTYMLAPRKKWKREMGAASLDILGDV
# SIIAANAGKVASTRPISSKRITLRGCSSANSLQHDGNNSEGCSYSFDFPRKRTAGADVLAVGSLSSEQINSCLRTSVSSRERCMDHLKFNHVVKKPRI
# SHTQHNENSNEEDDSCSEESCGETGPIHWTDDERSAFIQGFSLFGKNFASISRYVGTRSPDQCKVFFSKVRKCLGLESIQFGSGNVSTSVSVDNGNEG
# GGSDLEDPCPMESNSGICNNGVCAKMGMNSPTSPFNMNQDGANHSGSANVKADLSRSEQENGQTYLCLKDDNNLVNNAYINGGFPSLVSESCRDLVDI
# NTVKSQSQAAGKSKSNDLLSMEIDEGVLTSVAVSSEPLYCGLSVLSNVIVETPTEISRKGSGDQGAAMPKLSSKNQDGVMQAANRTRNSGLEPESAPS
# GFRYPECLHHVPIEVCTENPIGVSVPRGNPNCHAESESGNSLVGHVDKTHDLGWPKNNLELDGRLRVLGHVNPDEQNGQLNATNAASCQIPQRSVTQD
# LSRISRSKSDLIVKTQRTGEGFSLNKCTSSAPKPLAVSHKEGRSGHSRSHSFSLSDTERLDKNGDVKLFGTVLTADENGIKQNHNPCGIVRSSSTLSR
# DHDTRHHYINQQHLQNVPITSYGFWDGNRIQTGLTSLPESAKLLASCPEAFSTHLKQQIGNSKEILLDVNGGILSFGKHNEDRAESSSAKDEGNIGGV
# NGVAEAAT]
# Evidence for and against this transcript:
# % of transcript supported by hints (any source): 77.8
# CDS exons: 4/4
#      P:   4 
# CDS introns: 3/3
#      E:   3 
#      P:   3 
# 5'UTR exons and introns: 0/1
# 3'UTR exons and introns: 0/1
# hint groups fully obeyed: 9
#      E:   3 
#      P:   6 
# incompatible hint groups: 3
#      P:   3 (TRINITY_GG_94_c817_g1_i5,AL5G32840.t1)
# end gene g13423
Asue_scaffold10	AUGUSTUS	gene	11365483	11372568	.	+	.	ID=AsAag13423
Asue_scaffold10	AUGUSTUS	mRNA	11365483	11372568	.	+	.	ID=AsAag13423.t1;Parent=AsAag13423
Asue_scaffold10	AUGUSTUS	CDS	11366006	11366195	.	+	0	ID=AsAag13423.t1.cds;Parent=AsAag13423.t1
Asue_scaffold10	AUGUSTUS	CDS	11366925	11368067	.	+	2	ID=AsAag13423.t1.cds;Parent=AsAag13423.t1
Asue_scaffold10	AUGUSTUS	CDS	11368249	11369316	.	+	2	ID=AsAag13423.t1.cds;Parent=AsAag13423.t1
Asue_scaffold10	AUGUSTUS	CDS	11369860	11372423	.	+	2	ID=AsAag13423.t1.cds;Parent=AsAag13423.t1
Asue_scaffold10	AUGUSTUS	exon	11366006	11366195	.	+	.	ID=AsAag13423.t1.exon1;Parent=AsAag13423.t1
Asue_scaffold10	AUGUSTUS	exon	11366925	11368067	.	+	.	ID=AsAag13423.t1.exon2;Parent=AsAag13423.t1
Asue_scaffold10	AUGUSTUS	exon	11368249	11369316	.	+	.	ID=AsAag13423.t1.exon3;Parent=AsAag13423.t1
Asue_scaffold10	AUGUSTUS	exon	11369860	11372423	.	+	.	ID=AsAag13423.t1.exon4;Parent=AsAag13423.t1
###
# start gene g13424
# protein sequence = [MSTPSPPPQRIGLPWPELNDGLTYKDVISSSEWIQRIQNGQIQIDGEVVKDPNTLLRSGSKLVYHRLPWKEPDTPYSL
# QVLYEDDDLIALNKPSGLQVLPGGLFQQRTVLTQLQWCFGKNDSYTGSRESPHPVPVHRLGRGTSGILLCAKTKLAKTKLAAYFAEGTSLVGSGNLDQ
# ECGKGRKLSKIYRALADGVVRYPGVAKGLYVASPEGKPAFSKVAVLERDKQKNCTLVKVEIQSGRPHQIRIHLAYMGHPLVGDPLYVAGGQPKCFDPD
# LVDDDAAFAEDGGYRRPNQAVPGDCGYHLHAHQVELPNLLNTHKVVKIVAPLPPILQTSSETEEKGLSSCK]
# Evidence for and against this transcript:
# % of transcript supported by hints (any source): 7.41
# CDS exons: 0/13
# CDS introns: 2/12
#      E:   2 
# 5'UTR exons and introns: 0/1
# 3'UTR exons and introns: 0/1
# hint groups fully obeyed: 2
#      E:   2 
# incompatible hint groups: 0
# end gene g13424
Asue_scaffold10	AUGUSTUS	gene	11372601	11375948	.	-	.	ID=AsAag13424
Asue_scaffold10	AUGUSTUS	mRNA	11372601	11375948	.	-	.	ID=AsAag13424.t1;Parent=AsAag13424
Asue_scaffold10	AUGUSTUS	CDS	11372751	11372834	.	-	0	ID=AsAag13424.t1.cds;Parent=AsAag13424.t1
Asue_scaffold10	AUGUSTUS	CDS	11372947	11373043	.	-	1	ID=AsAag13424.t1.cds;Parent=AsAag13424.t1
Asue_scaffold10	AUGUSTUS	CDS	11373294	11373378	.	-	2	ID=AsAag13424.t1.cds;Parent=AsAag13424.t1
Asue_scaffold10	AUGUSTUS	CDS	11373843	11373912	.	-	0	ID=AsAag13424.t1.cds;Parent=AsAag13424.t1
Asue_scaffold10	AUGUSTUS	CDS	11374037	11374104	.	-	2	ID=AsAag13424.t1.cds;Parent=AsAag13424.t1
Asue_scaffold10	AUGUSTUS	CDS	11374211	11374264	.	-	2	ID=AsAag13424.t1.cds;Parent=AsAag13424.t1
Asue_scaffold10	AUGUSTUS	CDS	11374424	11374488	.	-	1	ID=AsAag13424.t1.cds;Parent=AsAag13424.t1
Asue_scaffold10	AUGUSTUS	CDS	11374601	11374685	.	-	2	ID=AsAag13424.t1.cds;Parent=AsAag13424.t1
Asue_scaffold10	AUGUSTUS	CDS	11374899	11375067	.	-	0	ID=AsAag13424.t1.cds;Parent=AsAag13424.t1
Asue_scaffold10	AUGUSTUS	CDS	11375264	11375354	.	-	1	ID=AsAag13424.t1.cds;Parent=AsAag13424.t1
Asue_scaffold10	AUGUSTUS	CDS	11375434	11375480	.	-	0	ID=AsAag13424.t1.cds;Parent=AsAag13424.t1
Asue_scaffold10	AUGUSTUS	CDS	11375562	11375589	.	-	1	ID=AsAag13424.t1.cds;Parent=AsAag13424.t1
Asue_scaffold10	AUGUSTUS	CDS	11375804	11375898	.	-	0	ID=AsAag13424.t1.cds;Parent=AsAag13424.t1
Asue_scaffold10	AUGUSTUS	exon	11372751	11372834	.	-	.	ID=AsAag13424.t1.exon1;Parent=AsAag13424.t1
Asue_scaffold10	AUGUSTUS	exon	11372947	11373043	.	-	.	ID=AsAag13424.t1.exon2;Parent=AsAag13424.t1
Asue_scaffold10	AUGUSTUS	exon	11373294	11373378	.	-	.	ID=AsAag13424.t1.exon3;Parent=AsAag13424.t1
Asue_scaffold10	AUGUSTUS	exon	11373843	11373912	.	-	.	ID=AsAag13424.t1.exon4;Parent=AsAag13424.t1
Asue_scaffold10	AUGUSTUS	exon	11374037	11374104	.	-	.	ID=AsAag13424.t1.exon5;Parent=AsAag13424.t1
Asue_scaffold10	AUGUSTUS	exon	11374211	11374264	.	-	.	ID=AsAag13424.t1.exon6;Parent=AsAag13424.t1
Asue_scaffold10	AUGUSTUS	exon	11374424	11374488	.	-	.	ID=AsAag13424.t1.exon7;Parent=AsAag13424.t1
Asue_scaffold10	AUGUSTUS	exon	11374601	11374685	.	-	.	ID=AsAag13424.t1.exon8;Parent=AsAag13424.t1
Asue_scaffold10	AUGUSTUS	exon	11374899	11375067	.	-	.	ID=AsAag13424.t1.exon9;Parent=AsAag13424.t1
Asue_scaffold10	AUGUSTUS	exon	11375264	11375354	.	-	.	ID=AsAag13424.t1.exon10;Parent=AsAag13424.t1
Asue_scaffold10	AUGUSTUS	exon	11375434	11375480	.	-	.	ID=AsAag13424.t1.exon11;Parent=AsAag13424.t1
Asue_scaffold10	AUGUSTUS	exon	11375562	11375589	.	-	.	ID=AsAag13424.t1.exon12;Parent=AsAag13424.t1
Asue_scaffold10	AUGUSTUS	exon	11375804	11375898	.	-	.	ID=AsAag13424.t1.exon13;Parent=AsAag13424.t1
###
# start gene g13425
# protein sequence = [MEDVKVEFKVKKNENEALETGLAERSMLLMKAPSLVASSLQSLPFPDDPYRPDAKVILNVDLLAPEDEETKFVMELAR
# AESGNMPRRYTLDMSKDFIPMNVFCETSDGKMSVEGKIKNKFDMRPHNENIESYGRLCRERTNKYMGKNRQIQVIDNARGMHMRPMPGMIIPTAAPEK
# KKLTNRTSEMKRTRRDRREMEEVMFNLFERQSNWTLRLLIQETDQPEQFLKDLLRDLCIYNNKGSNQGTYELKPEYKKATQE]
# Evidence for and against this transcript:
# % of transcript supported by hints (any source): 84.6
# CDS exons: 6/6
#      P:   6 
# CDS introns: 5/5
#      P:   5 
# 5'UTR exons and introns: 0/1
# 3'UTR exons and introns: 0/1
# hint groups fully obeyed: 5
#      P:   5 
# incompatible hint groups: 6
#      P:   6 (TRINITY_GG_94_c1870_g1_i1,AL5G32860.t1)
# end gene g13425
Asue_scaffold10	AUGUSTUS	gene	11376335	11378378	.	-	.	ID=AsAag13425
Asue_scaffold10	AUGUSTUS	mRNA	11376335	11378378	.	-	.	ID=AsAag13425.t1;Parent=AsAag13425
Asue_scaffold10	AUGUSTUS	CDS	11376590	11376697	.	-	0	ID=AsAag13425.t1.cds;Parent=AsAag13425.t1
Asue_scaffold10	AUGUSTUS	CDS	11376823	11376969	.	-	0	ID=AsAag13425.t1.cds;Parent=AsAag13425.t1
Asue_scaffold10	AUGUSTUS	CDS	11377056	11377124	.	-	0	ID=AsAag13425.t1.cds;Parent=AsAag13425.t1
Asue_scaffold10	AUGUSTUS	CDS	11377216	11377346	.	-	2	ID=AsAag13425.t1.cds;Parent=AsAag13425.t1
Asue_scaffold10	AUGUSTUS	CDS	11377602	11377710	.	-	0	ID=AsAag13425.t1.cds;Parent=AsAag13425.t1
Asue_scaffold10	AUGUSTUS	CDS	11378108	11378320	.	-	0	ID=AsAag13425.t1.cds;Parent=AsAag13425.t1
Asue_scaffold10	AUGUSTUS	exon	11376590	11376697	.	-	.	ID=AsAag13425.t1.exon1;Parent=AsAag13425.t1
Asue_scaffold10	AUGUSTUS	exon	11376823	11376969	.	-	.	ID=AsAag13425.t1.exon2;Parent=AsAag13425.t1
Asue_scaffold10	AUGUSTUS	exon	11377056	11377124	.	-	.	ID=AsAag13425.t1.exon3;Parent=AsAag13425.t1
Asue_scaffold10	AUGUSTUS	exon	11377216	11377346	.	-	.	ID=AsAag13425.t1.exon4;Parent=AsAag13425.t1
Asue_scaffold10	AUGUSTUS	exon	11377602	11377710	.	-	.	ID=AsAag13425.t1.exon5;Parent=AsAag13425.t1
Asue_scaffold10	AUGUSTUS	exon	11378108	11378320	.	-	.	ID=AsAag13425.t1.exon6;Parent=AsAag13425.t1
###
# start gene g13426
# protein sequence = [MREARVQFSKYSLERICRFHPNKRHVVHHLCHGSSALRSTTIAIYECCKSCGVARGFVFLGFLLGFGILRSRCGASVF
# GGTGLGGGLLLMSGCNWVFARNFVFPPCLEVLLAVRRRRVGRDWSFLLCDSSSVQRFAATAYLGVSIGSAATAFVVFYPHSLRNVSWILLVVCLCFAF
# PWCLWAEFSFGFLILQIADGSVHPLVWVSSGFVRRLVWSSPFRGSAGSSQLNQDIKMQGIGGYIVNALRGLVCFRIGTRLQICNLTTKQHVELPMITS
# TNILFREDDGNPWNYFGHDSVNDEYKVLSIVWEVGQEERVLKSEHQVLVLGPGAYWRNTQSTIPPPPHCPYTQGFSINGVLYYGAWFGKNRSVSVVMS
# FDFASEEFTVIKLPVDEASPNLMIYGGKLAVFYYSTKSLASDGSVDLWIMEDARKLPELGQVAGGGFQVFSVDAECIKQRVDEVLQWVDSLEHKLKEV
# EEFYSSVGVSNSGSIGKDTEKGRHVVGIRKIQQEAARREAVAAKRMQDLMRQFGTIFRQITQHKCAWPFMHPVNVEGLGLHDYFEVIDKPMDFSTIKN
# QMEAKDGTGYKHVLQIYADMRLVFENAMNYNEETSDVYSMAKKLLEKFEEKWAHFLPKVQEEEKIREEEDKQAATEALLAKEASHIKTTRELGNEICH
# ANDELEKLMRKVVERCRKITIEEKRNIGLALLKLSPDDLQKVLGIVAQADPSFQPRAEEVSIEMDILDEPTLWRLKFFVKDALDNAMKKKKEEETKTG
# ALNGTQKKEVSNKRNANNKLAERKTKRSRV]
# Evidence for and against this transcript:
# % of transcript supported by hints (any source): 64
# CDS exons: 9/11
#      P:   9 
# CDS introns: 7/10
#      E:   7 
#      P:   7 
# 5'UTR exons and introns: 0/3
# 3'UTR exons and introns: 0/1
# hint groups fully obeyed: 14
#      E:   7 
#      P:   7 
# incompatible hint groups: 12
#      P:  12 (TRINITY_GG_94_c1084_g1_i1,AL5G32870.t1,TRINITY_GG_94_c1079_g1_i1,TRINITY_GG_94_c1743_g1_i1)
# end gene g13426
Asue_scaffold10	AUGUSTUS	gene	11378451	11384698	.	-	.	ID=AsAag13426
Asue_scaffold10	AUGUSTUS	mRNA	11378451	11384698	.	-	.	ID=AsAag13426.t1;Parent=AsAag13426
Asue_scaffold10	AUGUSTUS	CDS	11378593	11378778	.	-	0	ID=AsAag13426.t1.cds;Parent=AsAag13426.t1
Asue_scaffold10	AUGUSTUS	CDS	11378869	11379019	.	-	1	ID=AsAag13426.t1.cds;Parent=AsAag13426.t1
Asue_scaffold10	AUGUSTUS	CDS	11379107	11379165	.	-	0	ID=AsAag13426.t1.cds;Parent=AsAag13426.t1
Asue_scaffold10	AUGUSTUS	CDS	11379244	11379342	.	-	0	ID=AsAag13426.t1.cds;Parent=AsAag13426.t1
Asue_scaffold10	AUGUSTUS	CDS	11379444	11379668	.	-	0	ID=AsAag13426.t1.cds;Parent=AsAag13426.t1
Asue_scaffold10	AUGUSTUS	CDS	11380104	11380181	.	-	0	ID=AsAag13426.t1.cds;Parent=AsAag13426.t1
Asue_scaffold10	AUGUSTUS	CDS	11380263	11380463	.	-	0	ID=AsAag13426.t1.cds;Parent=AsAag13426.t1
Asue_scaffold10	AUGUSTUS	CDS	11380642	11380745	.	-	2	ID=AsAag13426.t1.cds;Parent=AsAag13426.t1
Asue_scaffold10	AUGUSTUS	CDS	11381496	11382095	.	-	2	ID=AsAag13426.t1.cds;Parent=AsAag13426.t1
Asue_scaffold10	AUGUSTUS	CDS	11383236	11383782	.	-	0	ID=AsAag13426.t1.cds;Parent=AsAag13426.t1
Asue_scaffold10	AUGUSTUS	CDS	11384252	11384386	.	-	0	ID=AsAag13426.t1.cds;Parent=AsAag13426.t1
Asue_scaffold10	AUGUSTUS	exon	11378593	11378778	.	-	.	ID=AsAag13426.t1.exon1;Parent=AsAag13426.t1
Asue_scaffold10	AUGUSTUS	exon	11378869	11379019	.	-	.	ID=AsAag13426.t1.exon2;Parent=AsAag13426.t1
Asue_scaffold10	AUGUSTUS	exon	11379107	11379165	.	-	.	ID=AsAag13426.t1.exon3;Parent=AsAag13426.t1
Asue_scaffold10	AUGUSTUS	exon	11379244	11379342	.	-	.	ID=AsAag13426.t1.exon4;Parent=AsAag13426.t1
Asue_scaffold10	AUGUSTUS	exon	11379444	11379668	.	-	.	ID=AsAag13426.t1.exon5;Parent=AsAag13426.t1
Asue_scaffold10	AUGUSTUS	exon	11380104	11380181	.	-	.	ID=AsAag13426.t1.exon6;Parent=AsAag13426.t1
Asue_scaffold10	AUGUSTUS	exon	11380263	11380463	.	-	.	ID=AsAag13426.t1.exon7;Parent=AsAag13426.t1
Asue_scaffold10	AUGUSTUS	exon	11380642	11380745	.	-	.	ID=AsAag13426.t1.exon8;Parent=AsAag13426.t1
Asue_scaffold10	AUGUSTUS	exon	11381496	11382095	.	-	.	ID=AsAag13426.t1.exon9;Parent=AsAag13426.t1
Asue_scaffold10	AUGUSTUS	exon	11383236	11383782	.	-	.	ID=AsAag13426.t1.exon10;Parent=AsAag13426.t1
Asue_scaffold10	AUGUSTUS	exon	11384252	11384386	.	-	.	ID=AsAag13426.t1.exon11;Parent=AsAag13426.t1
###
# start gene g13427
# protein sequence = [MGKSWFSAVKKALSPEPKQKKDQKPHKAKKWFGKSKKLDVTNSGEADSPRTVKEAKLKEIEEQQSRHAYSVAIAXXXX
# XXXXXXXXXXXXXVVRLSALSRFPGKSKEEIAAIKIQTAFRGYMARRALRALRGLVRLKSLVQGKCVRRQATSTLQSMQTLARVQYQIRERRHRLSED
# KQALTRQLQQKHNKDFDKTGENWNDSTLSREKVEANMLNKQVATMRRERALAYAFTHQNTWKNSSKMGSQTFMDPNNPHWGWSWLERWMAARPNENQS
# VTPDNADKISSVNSVASRAMSEMVPRGKNLSPRGKTPNSRRGSSPRVRQVPSEDSNSILSIQSEQPCNRRHSTCGSIPSTRDDESFTSSFSQSVPGYM
# APTQAAKARARFSNLSPLSSEKTAKKRLSFSGSPKTVRRFSGPPKLESNVTKKDTNLA]
# Evidence for and against this transcript:
# % of transcript supported by hints (any source): 69.2
# CDS exons: 5/5
#      P:   5 
# CDS introns: 4/4
#      E:   3 
#      P:   4 
# 5'UTR exons and introns: 0/3
# 3'UTR exons and introns: 0/1
# hint groups fully obeyed: 7
#      E:   3 
#      P:   4 
# incompatible hint groups: 7
#      P:   7 (TRINITY_GG_94_c144_g1_i1,AL5G32920.t1)
# end gene g13427
Asue_scaffold10	AUGUSTUS	gene	11385113	11387672	.	+	.	ID=AsAag13427
Asue_scaffold10	AUGUSTUS	mRNA	11385113	11387672	.	+	.	ID=AsAag13427.t1;Parent=AsAag13427
Asue_scaffold10	AUGUSTUS	CDS	11385766	11385834	.	+	0	ID=AsAag13427.t1.cds;Parent=AsAag13427.t1
Asue_scaffold10	AUGUSTUS	CDS	11385956	11386252	.	+	0	ID=AsAag13427.t1.cds;Parent=AsAag13427.t1
Asue_scaffold10	AUGUSTUS	CDS	11386349	11386564	.	+	0	ID=AsAag13427.t1.cds;Parent=AsAag13427.t1
Asue_scaffold10	AUGUSTUS	CDS	11386726	11386845	.	+	0	ID=AsAag13427.t1.cds;Parent=AsAag13427.t1
Asue_scaffold10	AUGUSTUS	CDS	11386935	11387525	.	+	0	ID=AsAag13427.t1.cds;Parent=AsAag13427.t1
Asue_scaffold10	AUGUSTUS	exon	11385766	11385834	.	+	.	ID=AsAag13427.t1.exon1;Parent=AsAag13427.t1
Asue_scaffold10	AUGUSTUS	exon	11385956	11386252	.	+	.	ID=AsAag13427.t1.exon2;Parent=AsAag13427.t1
Asue_scaffold10	AUGUSTUS	exon	11386349	11386564	.	+	.	ID=AsAag13427.t1.exon3;Parent=AsAag13427.t1
Asue_scaffold10	AUGUSTUS	exon	11386726	11386845	.	+	.	ID=AsAag13427.t1.exon4;Parent=AsAag13427.t1
Asue_scaffold10	AUGUSTUS	exon	11386935	11387525	.	+	.	ID=AsAag13427.t1.exon5;Parent=AsAag13427.t1
###
# start gene g13428
# protein sequence = [MSGAGKKIADVAFKASRTIDWDGMAKVLVTDEARREFSNLRRAFDEVNTQLQTKFSQEPEPIDWDYYRKGIGAGIVDK
# YKEAYDSIEIPKYVDKVTPEYKPKFDALLVELKEAEQKSLKESERLEKEIADVQEISKKLSTMTADEYFEKHPELKKKFDDEIRNDNWGY]
# Evidence for and against this transcript:
# % of transcript supported by hints (any source): 81.8
# CDS exons: 5/5
#      P:   5 
# CDS introns: 4/4
#      E:   4 
#      P:   4 
# 5'UTR exons and introns: 0/1
# 3'UTR exons and introns: 0/1
# hint groups fully obeyed: 4
#      E:   4 
# incompatible hint groups: 1
#      P:   1 (TRINITY_GG_94_c998_g1_i1)
# end gene g13428
Asue_scaffold10	AUGUSTUS	gene	11387913	11389598	.	+	.	ID=AsAag13428
Asue_scaffold10	AUGUSTUS	mRNA	11387913	11389598	.	+	.	ID=AsAag13428.t1;Parent=AsAag13428
Asue_scaffold10	AUGUSTUS	CDS	11388027	11388197	.	+	0	ID=AsAag13428.t1.cds;Parent=AsAag13428.t1
Asue_scaffold10	AUGUSTUS	CDS	11388576	11388657	.	+	0	ID=AsAag13428.t1.cds;Parent=AsAag13428.t1
Asue_scaffold10	AUGUSTUS	CDS	11388937	11389001	.	+	2	ID=AsAag13428.t1.cds;Parent=AsAag13428.t1
Asue_scaffold10	AUGUSTUS	CDS	11389103	11389189	.	+	0	ID=AsAag13428.t1.cds;Parent=AsAag13428.t1
Asue_scaffold10	AUGUSTUS	CDS	11389307	11389408	.	+	0	ID=AsAag13428.t1.cds;Parent=AsAag13428.t1
Asue_scaffold10	AUGUSTUS	exon	11388027	11388197	.	+	.	ID=AsAag13428.t1.exon1;Parent=AsAag13428.t1
Asue_scaffold10	AUGUSTUS	exon	11388576	11388657	.	+	.	ID=AsAag13428.t1.exon2;Parent=AsAag13428.t1
Asue_scaffold10	AUGUSTUS	exon	11388937	11389001	.	+	.	ID=AsAag13428.t1.exon3;Parent=AsAag13428.t1
Asue_scaffold10	AUGUSTUS	exon	11389103	11389189	.	+	.	ID=AsAag13428.t1.exon4;Parent=AsAag13428.t1
Asue_scaffold10	AUGUSTUS	exon	11389307	11389408	.	+	.	ID=AsAag13428.t1.exon5;Parent=AsAag13428.t1
###
# start gene g13429
# protein sequence = [MGTSSSSSGLVKAKSETLAEALKSTSLDFSNDDGSSHGNKQHVRAKTLSSPSHSSSHKNRRNTHIRKAKSAHPALDLG
# SLTGGAALSRASSASLGLSFSFTGFTVPHEEIIASERCSNDDIFEDIESATSTVVKFQAEPTFPIYLKFIDITYKVTTKGMTSSSEKSILNGISGSAY
# PGELLALMGPSGSGKTTLLNALGGRFNQQNIGGLVSYNDNPYSKHLKTRIGFVTQDDVLFPHLTVKETLTYTALLRLPKTLTKQEKEQRAVSVIQELG
# LERCQDTMIGGSFVRGVSGGERKRVCIGNEIMTNPSLLLLDEPTSSLDSTTALKIVQMLQSIAKAGKTIVTTIHQPSSRLFHRFDKLVVLSRGSLLYF
# GKASEAMSYFSSIGCSPLLAMNPAEFLLDLANGNMNDISIPSALKEKMKTGNSCSEMGSSKPSPTVVYEYLEEAYKTQIAIMEKMKLMAPVPLDEEVK
# LMITCPKREWGLSWWEQYCLLSLRGIKERRHDYFSWLRVTQVLSTAIILGLLWWQSDIQHPKGLQDQVGLLFFIAVFWGFFPVFTAIFTFPQERAMLS
# KERESNMYRLSAYFVARTTSDLPLDLILPVIFLVVVYFMAGLRLRAESFFLSVLTGLGLAIGASLMDLKKATTLASVTVMTFMLAGGYFVKKVPNFIA
# WIRFMSFNYHTYKLLVKVQYEEIMHNVNGEEIESGLKEVSALVAMIIGYRLLAYLSLRRMKLHSSTQV]
# Evidence for and against this transcript:
# % of transcript supported by hints (any source): 4.76
# CDS exons: 0/10
# CDS introns: 1/9
#      E:   1 
# 5'UTR exons and introns: 0/1
# 3'UTR exons and introns: 0/1
# hint groups fully obeyed: 1
#      E:   1 
# incompatible hint groups: 0
# end gene g13429
Asue_scaffold10	AUGUSTUS	gene	11391013	11394841	.	+	.	ID=AsAag13429
Asue_scaffold10	AUGUSTUS	mRNA	11391013	11394841	.	+	.	ID=AsAag13429.t1;Parent=AsAag13429
Asue_scaffold10	AUGUSTUS	CDS	11391159	11391522	.	+	0	ID=AsAag13429.t1.cds;Parent=AsAag13429.t1
Asue_scaffold10	AUGUSTUS	CDS	11391616	11391689	.	+	2	ID=AsAag13429.t1.cds;Parent=AsAag13429.t1
Asue_scaffold10	AUGUSTUS	CDS	11392236	11392471	.	+	0	ID=AsAag13429.t1.cds;Parent=AsAag13429.t1
Asue_scaffold10	AUGUSTUS	CDS	11392559	11392714	.	+	1	ID=AsAag13429.t1.cds;Parent=AsAag13429.t1
Asue_scaffold10	AUGUSTUS	CDS	11392826	11393009	.	+	1	ID=AsAag13429.t1.cds;Parent=AsAag13429.t1
Asue_scaffold10	AUGUSTUS	CDS	11393096	11393404	.	+	0	ID=AsAag13429.t1.cds;Parent=AsAag13429.t1
Asue_scaffold10	AUGUSTUS	CDS	11393497	11393784	.	+	0	ID=AsAag13429.t1.cds;Parent=AsAag13429.t1
Asue_scaffold10	AUGUSTUS	CDS	11393868	11394125	.	+	0	ID=AsAag13429.t1.cds;Parent=AsAag13429.t1
Asue_scaffold10	AUGUSTUS	CDS	11394225	11394332	.	+	0	ID=AsAag13429.t1.cds;Parent=AsAag13429.t1
Asue_scaffold10	AUGUSTUS	CDS	11394486	11394713	.	+	0	ID=AsAag13429.t1.cds;Parent=AsAag13429.t1
Asue_scaffold10	AUGUSTUS	exon	11391159	11391522	.	+	.	ID=AsAag13429.t1.exon1;Parent=AsAag13429.t1
Asue_scaffold10	AUGUSTUS	exon	11391616	11391689	.	+	.	ID=AsAag13429.t1.exon2;Parent=AsAag13429.t1
Asue_scaffold10	AUGUSTUS	exon	11392236	11392471	.	+	.	ID=AsAag13429.t1.exon3;Parent=AsAag13429.t1
Asue_scaffold10	AUGUSTUS	exon	11392559	11392714	.	+	.	ID=AsAag13429.t1.exon4;Parent=AsAag13429.t1
Asue_scaffold10	AUGUSTUS	exon	11392826	11393009	.	+	.	ID=AsAag13429.t1.exon5;Parent=AsAag13429.t1
Asue_scaffold10	AUGUSTUS	exon	11393096	11393404	.	+	.	ID=AsAag13429.t1.exon6;Parent=AsAag13429.t1
Asue_scaffold10	AUGUSTUS	exon	11393497	11393784	.	+	.	ID=AsAag13429.t1.exon7;Parent=AsAag13429.t1
Asue_scaffold10	AUGUSTUS	exon	11393868	11394125	.	+	.	ID=AsAag13429.t1.exon8;Parent=AsAag13429.t1
Asue_scaffold10	AUGUSTUS	exon	11394225	11394332	.	+	.	ID=AsAag13429.t1.exon9;Parent=AsAag13429.t1
Asue_scaffold10	AUGUSTUS	exon	11394486	11394713	.	+	.	ID=AsAag13429.t1.exon10;Parent=AsAag13429.t1
###
# start gene g13430
# protein sequence = [MGGYLVNAARGLLCYRTGRRVIVCNPNTRQVVELPIMRSKTNVWNWFGHDPLHDEYKVLSLFWDVNKEQRVVRSELQV
# LVLGVGSSWRTTQSHHTPHRPFRPYSKGMTINGVLYYIAWTDANRCVLMSFDLSSDDFNLIELPYENLSCTSLMNYQGNVATIENTLLSSDGTVDVCV
# LEDADKNQWSNKKTFVLPVSKMNFVHGDRLVMGGSRDSGKVLLTKANLIRDQPARFFIYDLERNEITRRIEIRPSLLGSFNKTNHFVRFFWQHIDSIM
# YLKT]
# Evidence for and against this transcript:
# % of transcript supported by hints (any source): 0
# CDS exons: 0/1
# CDS introns: 0/0
# 5'UTR exons and introns: 0/1
# 3'UTR exons and introns: 0/1
# hint groups fully obeyed: 0
# incompatible hint groups: 0
# end gene g13430
Asue_scaffold10	AUGUSTUS	gene	11394975	11396228	.	-	.	ID=AsAag13430
Asue_scaffold10	AUGUSTUS	mRNA	11394975	11396228	.	-	.	ID=AsAag13430.t1;Parent=AsAag13430
Asue_scaffold10	AUGUSTUS	CDS	11395253	11396089	.	-	0	ID=AsAag13430.t1.cds;Parent=AsAag13430.t1
Asue_scaffold10	AUGUSTUS	exon	11395253	11396089	.	-	.	ID=AsAag13430.t1.exon1;Parent=AsAag13430.t1
###
# start gene g13431
# protein sequence = [MRISLGKPFSGFYQEIEPRIVLFGLDATGKSSIMHKLKTGQVLTINMPTIGFDVESIKYKDSTLSFWEMGGQQRYKIH
# GSVPDNVAVLVYGNKHQVPGAMSASEISNKLDLTSLRNKNWQRNWHVQSSCAFCGDGLHEGLDWLLKNAERLTMERLISHPPLMIVSDLDHTMVDHQD
# HENLSLLRFNSLWEYAYRRDSLLVFSTARSPILYKELRKEKPLLTPDIIITSIGTEIAFGNSMVADHDWVESLNSDKWNRDIVLEETSKFPELTLQPK
# TEQRLHKVSFYIDEGKGEALTKELSQLLEKRGLDVKVIYSWGKNVDVIPRGAGKGEALEYLLKKLQAEGIFPVNTLACGDSEHDAELFSIPDVHGVMV
# SNSQEELLKWRSENALNNLKVIHSTERCADGIIQAIGHFNLGPNLSPRDVSEFLDRKTDNANPGHEVVRFYLFYERLRRGEIKNYETYIASFKESCLH
# AAVLFHPSGAEKSLRDTIDELKKCYGDKREKKFWVWVDQVLVTDTIPGKWIVKFDKWEQFEDERKCCKTTVEFASKGGDLVWEKVKQIWSEESEVKDD
# NSSWIL]
# Evidence for and against this transcript:
# % of transcript supported by hints (any source): 52.2
# CDS exons: 6/11
#      P:   6 
# CDS introns: 6/10
#      E:   5 
#      P:   6 
# 5'UTR exons and introns: 0/1
# 3'UTR exons and introns: 0/1
# hint groups fully obeyed: 5
#      E:   5 
# incompatible hint groups: 1
#      P:   1 (TRINITY_GG_94_c503_g1_i1)
# end gene g13431
Asue_scaffold10	AUGUSTUS	gene	11396753	11402313	.	+	.	ID=AsAag13431
Asue_scaffold10	AUGUSTUS	mRNA	11396753	11402313	.	+	.	ID=AsAag13431.t1;Parent=AsAag13431
Asue_scaffold10	AUGUSTUS	CDS	11396918	11397068	.	+	0	ID=AsAag13431.t1.cds;Parent=AsAag13431.t1
Asue_scaffold10	AUGUSTUS	CDS	11397138	11397214	.	+	2	ID=AsAag13431.t1.cds;Parent=AsAag13431.t1
Asue_scaffold10	AUGUSTUS	CDS	11397537	11397676	.	+	0	ID=AsAag13431.t1.cds;Parent=AsAag13431.t1
Asue_scaffold10	AUGUSTUS	CDS	11397762	11397838	.	+	1	ID=AsAag13431.t1.cds;Parent=AsAag13431.t1
Asue_scaffold10	AUGUSTUS	CDS	11400354	11400421	.	+	2	ID=AsAag13431.t1.cds;Parent=AsAag13431.t1
Asue_scaffold10	AUGUSTUS	CDS	11400498	11400902	.	+	0	ID=AsAag13431.t1.cds;Parent=AsAag13431.t1
Asue_scaffold10	AUGUSTUS	CDS	11400994	11401188	.	+	0	ID=AsAag13431.t1.cds;Parent=AsAag13431.t1
Asue_scaffold10	AUGUSTUS	CDS	11401265	11401555	.	+	0	ID=AsAag13431.t1.cds;Parent=AsAag13431.t1
Asue_scaffold10	AUGUSTUS	CDS	11401634	11401820	.	+	0	ID=AsAag13431.t1.cds;Parent=AsAag13431.t1
Asue_scaffold10	AUGUSTUS	CDS	11401922	11401968	.	+	2	ID=AsAag13431.t1.cds;Parent=AsAag13431.t1
Asue_scaffold10	AUGUSTUS	CDS	11402041	11402127	.	+	0	ID=AsAag13431.t1.cds;Parent=AsAag13431.t1
Asue_scaffold10	AUGUSTUS	exon	11396918	11397068	.	+	.	ID=AsAag13431.t1.exon1;Parent=AsAag13431.t1
Asue_scaffold10	AUGUSTUS	exon	11397138	11397214	.	+	.	ID=AsAag13431.t1.exon2;Parent=AsAag13431.t1
Asue_scaffold10	AUGUSTUS	exon	11397537	11397676	.	+	.	ID=AsAag13431.t1.exon3;Parent=AsAag13431.t1
Asue_scaffold10	AUGUSTUS	exon	11397762	11397838	.	+	.	ID=AsAag13431.t1.exon4;Parent=AsAag13431.t1
Asue_scaffold10	AUGUSTUS	exon	11400354	11400421	.	+	.	ID=AsAag13431.t1.exon5;Parent=AsAag13431.t1
Asue_scaffold10	AUGUSTUS	exon	11400498	11400902	.	+	.	ID=AsAag13431.t1.exon6;Parent=AsAag13431.t1
Asue_scaffold10	AUGUSTUS	exon	11400994	11401188	.	+	.	ID=AsAag13431.t1.exon7;Parent=AsAag13431.t1
Asue_scaffold10	AUGUSTUS	exon	11401265	11401555	.	+	.	ID=AsAag13431.t1.exon8;Parent=AsAag13431.t1
Asue_scaffold10	AUGUSTUS	exon	11401634	11401820	.	+	.	ID=AsAag13431.t1.exon9;Parent=AsAag13431.t1
Asue_scaffold10	AUGUSTUS	exon	11401922	11401968	.	+	.	ID=AsAag13431.t1.exon10;Parent=AsAag13431.t1
Asue_scaffold10	AUGUSTUS	exon	11402041	11402127	.	+	.	ID=AsAag13431.t1.exon11;Parent=AsAag13431.t1
###
# start gene g13432
# protein sequence = [MESSLGFMAVFAVSGSVVFLASQFHKRLLSDYMDKFDFEIRAQKKMVMKKKVRFAADVVEPSGNNKEYRRRHSSKAKS
# NSKMAATI]
# Evidence for and against this transcript:
# % of transcript supported by hints (any source): 60
# CDS exons: 2/2
#      P:   2 
# CDS introns: 1/1
#      E:   1 
#      P:   1 
# 5'UTR exons and introns: 0/1
# 3'UTR exons and introns: 0/1
# hint groups fully obeyed: 1
#      E:   1 
# incompatible hint groups: 1
#      P:   1 (AL5G33010.t1)
# end gene g13432
Asue_scaffold10	AUGUSTUS	gene	11405403	11406228	.	+	.	ID=AsAag13432
Asue_scaffold10	AUGUSTUS	mRNA	11405403	11406228	.	+	.	ID=AsAag13432.t1;Parent=AsAag13432
Asue_scaffold10	AUGUSTUS	CDS	11405622	11405742	.	+	0	ID=AsAag13432.t1.cds;Parent=AsAag13432.t1
Asue_scaffold10	AUGUSTUS	CDS	11405843	11405982	.	+	2	ID=AsAag13432.t1.cds;Parent=AsAag13432.t1
Asue_scaffold10	AUGUSTUS	exon	11405622	11405742	.	+	.	ID=AsAag13432.t1.exon1;Parent=AsAag13432.t1
Asue_scaffold10	AUGUSTUS	exon	11405843	11405982	.	+	.	ID=AsAag13432.t1.exon2;Parent=AsAag13432.t1
###
# start gene g13433
# protein sequence = [MDDISKLLFFLLLTISITTALPDKPVSGQINSNSVLVALLDSHYTELAELVEKALLLQTLEEAVGQHNITIFAPRNDA
# LEKNLDPEFKSFLLQPKNLKSLQSLLMFHILPKRITSPQFSSAVVSHRTLSNDHLHFTNGKVNSAEITKPDDLTRPDGIIHGIERLLIPRSVQEDFNR
# RRSLRSIAAVLPEGAPEVDPRTHRLKKKPAPIPAGAPPVLPVYDAMXXXXXXXXXXXXXXXGPRHHFNGEAQVKDFIHTLLHYGGYNEMADILVNLTS
# LATEMGRLVSEGYVLTVLAPNDEAMAKLTTDQLSEPGAPEQIVYYHIIPEYQTEESMYNSVRRFGKVRYDSLRFPHKVEAQEADGSVKFGHGDGSAYL
# FDPDIYTDGRISVQGIDGVLFPEEKTPVEKKTAAPVVKKAAKPRRGKLMEAGSRSATFKEIPEEVLMEILARLPADSVTRFKCVSKHWSSLISSRYFT
# NLFFQVSSPKREPRPFMFLSDREHQYALLSTNNNFEVDSVPYLNQDLTLPGMGGYFVNSLRGLLCFRVGREVRICNLTTKQLVNLSKVKSNLLDEVEG
# DFNMWNYFGHDSVNDEYKVLSIVWEVSKEERVVRSEHQVFVLGSGASWRDTHNTIYPPPDRPYSQGISINGVLYYGAWVGKNTCVLMSFDLITEEFNL
# IELPIEACIVWNTRRANLMIYRGKVAVFEYSRLMTECILDLWVVEDAGKSEWSHKAFVLPSHQLMQSLRFNDLLMHNTSRSGELRLSAGSFDKTKVSM
# HVIYDLDKNRVTRGVVLGSLHPKFSRTGFLHTTLWDDVESIMCLKP]
# Evidence for and against this transcript:
# % of transcript supported by hints (any source): 14.3
# CDS exons: 0/3
# CDS introns: 1/2
#      E:   1 
# 5'UTR exons and introns: 0/1
# 3'UTR exons and introns: 0/1
# hint groups fully obeyed: 1
#      E:   1 
# incompatible hint groups: 0
# end gene g13433
Asue_scaffold10	AUGUSTUS	gene	11411983	11416112	.	+	.	ID=AsAag13433
Asue_scaffold10	AUGUSTUS	mRNA	11411983	11416112	.	+	.	ID=AsAag13433.t1;Parent=AsAag13433
Asue_scaffold10	AUGUSTUS	CDS	11412071	11413322	.	+	0	ID=AsAag13433.t1.cds;Parent=AsAag13433.t1
Asue_scaffold10	AUGUSTUS	CDS	11414046	11414059	.	+	2	ID=AsAag13433.t1.cds;Parent=AsAag13433.t1
Asue_scaffold10	AUGUSTUS	CDS	11414777	11415943	.	+	0	ID=AsAag13433.t1.cds;Parent=AsAag13433.t1
Asue_scaffold10	AUGUSTUS	exon	11412071	11413322	.	+	.	ID=AsAag13433.t1.exon1;Parent=AsAag13433.t1
Asue_scaffold10	AUGUSTUS	exon	11414046	11414059	.	+	.	ID=AsAag13433.t1.exon2;Parent=AsAag13433.t1
Asue_scaffold10	AUGUSTUS	exon	11414777	11415943	.	+	.	ID=AsAag13433.t1.exon3;Parent=AsAag13433.t1
###
# start gene g13434
# protein sequence = [MSSASCSSAVAVFAAATASSAVAFNPLLSSHSNFQLFYRFTPKSFKLVANCPNPLILHSNIRRHRFFCAAETEATSAD
# EEIQASXXXXXXXXXXXXXXXXXXXXXXXXXXXQTTQASGEEGRLYVGNLPYTITSSELSQLFGEAGNVVDVQIVYDKVTDRSRGFGFVTMGTIEEAK
# EAIQMFNSSQIGGRTVKVNYPEVPRGGEREVMRTKIRDTNQSYVESPHKIYAGNLGWNLTSQGLKDAFADQPGVLGAKVIYERNTGRSRGFGFISFES
# AENVQSALATMNGVEVEGRALRLNLASERERPTVSPPPSVEEGETEEASLESSEVLSNVST]
# Evidence for and against this transcript:
# % of transcript supported by hints (any source): 44.4
# CDS exons: 1/4
#      P:   1 
# CDS introns: 3/3
#      E:   3 
# 5'UTR exons and introns: 0/1
# 3'UTR exons and introns: 0/1
# hint groups fully obeyed: 3
#      E:   3 
# incompatible hint groups: 1
#      P:   1 (TRINITY_GG_94_c655_g1_i1)
# end gene g13434
Asue_scaffold10	AUGUSTUS	gene	11416923	11418332	.	+	.	ID=AsAag13434
Asue_scaffold10	AUGUSTUS	mRNA	11416923	11418332	.	+	.	ID=AsAag13434.t1;Parent=AsAag13434
Asue_scaffold10	AUGUSTUS	CDS	11416991	11417443	.	+	0	ID=AsAag13434.t1.cds;Parent=AsAag13434.t1
Asue_scaffold10	AUGUSTUS	CDS	11417531	11417632	.	+	0	ID=AsAag13434.t1.cds;Parent=AsAag13434.t1
Asue_scaffold10	AUGUSTUS	CDS	11417710	11418018	.	+	0	ID=AsAag13434.t1.cds;Parent=AsAag13434.t1
Asue_scaffold10	AUGUSTUS	CDS	11418089	11418232	.	+	0	ID=AsAag13434.t1.cds;Parent=AsAag13434.t1
Asue_scaffold10	AUGUSTUS	exon	11416991	11417443	.	+	.	ID=AsAag13434.t1.exon1;Parent=AsAag13434.t1
Asue_scaffold10	AUGUSTUS	exon	11417531	11417632	.	+	.	ID=AsAag13434.t1.exon2;Parent=AsAag13434.t1
Asue_scaffold10	AUGUSTUS	exon	11417710	11418018	.	+	.	ID=AsAag13434.t1.exon3;Parent=AsAag13434.t1
Asue_scaffold10	AUGUSTUS	exon	11418089	11418232	.	+	.	ID=AsAag13434.t1.exon4;Parent=AsAag13434.t1
###
# start gene g13435
# protein sequence = [MASLKMIDIAVNFTDGMFKGLYHGKKCHVPDIATVLNRAWSAGVDRIIVTGGSLEESREALAIAETDGRLFCTVGVHP
# TRCNEFEESGDPEKHYQALFSLAKEGIQKGKVVAIGECGLDYDRLQFCPVDIQKKYFEKQFELAYATKLPMFLHMRAAAEDFCEIVERNKNRFTGGVA
# HSFTGSALDRDKLLSFDKMYLGVNGCSLKTAENLDVMKGIPVERMMIETDSPYCDIKNTHAGIKFVKSTWPSKKKEKYDQESLVKGRNEPCLVRQVLE
# VVAGYKGLGDINQVSSTLYHNTCRVFFPQDLDSAADALLSGHHEAD]
# Evidence for and against this transcript:
# % of transcript supported by hints (any source): 88
# CDS exons: 11/12
#      P:  11 
# CDS introns: 11/11
#      E:   9 
#      P:  11 
# 5'UTR exons and introns: 0/1
# 3'UTR exons and introns: 0/1
# hint groups fully obeyed: 9
#      E:   9 
# incompatible hint groups: 1
#      P:   1 (TRINITY_GG_94_c811_g1_i1)
# end gene g13435
Asue_scaffold10	AUGUSTUS	gene	11418372	11420638	.	-	.	ID=AsAag13435
Asue_scaffold10	AUGUSTUS	mRNA	11418372	11420638	.	-	.	ID=AsAag13435.t1;Parent=AsAag13435
Asue_scaffold10	AUGUSTUS	CDS	11418470	11418539	.	-	1	ID=AsAag13435.t1.cds;Parent=AsAag13435.t1
Asue_scaffold10	AUGUSTUS	CDS	11418641	11418724	.	-	1	ID=AsAag13435.t1.cds;Parent=AsAag13435.t1
Asue_scaffold10	AUGUSTUS	CDS	11418813	11419029	.	-	2	ID=AsAag13435.t1.cds;Parent=AsAag13435.t1
Asue_scaffold10	AUGUSTUS	CDS	11419172	11419254	.	-	1	ID=AsAag13435.t1.cds;Parent=AsAag13435.t1
Asue_scaffold10	AUGUSTUS	CDS	11419354	11419464	.	-	1	ID=AsAag13435.t1.cds;Parent=AsAag13435.t1
Asue_scaffold10	AUGUSTUS	CDS	11419550	11419620	.	-	0	ID=AsAag13435.t1.cds;Parent=AsAag13435.t1
Asue_scaffold10	AUGUSTUS	CDS	11419738	11419818	.	-	0	ID=AsAag13435.t1.cds;Parent=AsAag13435.t1
Asue_scaffold10	AUGUSTUS	CDS	11419920	11419963	.	-	2	ID=AsAag13435.t1.cds;Parent=AsAag13435.t1
Asue_scaffold10	AUGUSTUS	CDS	11420046	11420103	.	-	0	ID=AsAag13435.t1.cds;Parent=AsAag13435.t1
Asue_scaffold10	AUGUSTUS	CDS	11420190	11420290	.	-	2	ID=AsAag13435.t1.cds;Parent=AsAag13435.t1
Asue_scaffold10	AUGUSTUS	CDS	11420368	11420388	.	-	2	ID=AsAag13435.t1.cds;Parent=AsAag13435.t1
Asue_scaffold10	AUGUSTUS	CDS	11420502	11420523	.	-	0	ID=AsAag13435.t1.cds;Parent=AsAag13435.t1
Asue_scaffold10	AUGUSTUS	exon	11418470	11418539	.	-	.	ID=AsAag13435.t1.exon1;Parent=AsAag13435.t1
Asue_scaffold10	AUGUSTUS	exon	11418641	11418724	.	-	.	ID=AsAag13435.t1.exon2;Parent=AsAag13435.t1
Asue_scaffold10	AUGUSTUS	exon	11418813	11419029	.	-	.	ID=AsAag13435.t1.exon3;Parent=AsAag13435.t1
Asue_scaffold10	AUGUSTUS	exon	11419172	11419254	.	-	.	ID=AsAag13435.t1.exon4;Parent=AsAag13435.t1
Asue_scaffold10	AUGUSTUS	exon	11419354	11419464	.	-	.	ID=AsAag13435.t1.exon5;Parent=AsAag13435.t1
Asue_scaffold10	AUGUSTUS	exon	11419550	11419620	.	-	.	ID=AsAag13435.t1.exon6;Parent=AsAag13435.t1
Asue_scaffold10	AUGUSTUS	exon	11419738	11419818	.	-	.	ID=AsAag13435.t1.exon7;Parent=AsAag13435.t1
Asue_scaffold10	AUGUSTUS	exon	11419920	11419963	.	-	.	ID=AsAag13435.t1.exon8;Parent=AsAag13435.t1
Asue_scaffold10	AUGUSTUS	exon	11420046	11420103	.	-	.	ID=AsAag13435.t1.exon9;Parent=AsAag13435.t1
Asue_scaffold10	AUGUSTUS	exon	11420190	11420290	.	-	.	ID=AsAag13435.t1.exon10;Parent=AsAag13435.t1
Asue_scaffold10	AUGUSTUS	exon	11420368	11420388	.	-	.	ID=AsAag13435.t1.exon11;Parent=AsAag13435.t1
Asue_scaffold10	AUGUSTUS	exon	11420502	11420523	.	-	.	ID=AsAag13435.t1.exon12;Parent=AsAag13435.t1
###
# start gene g13436
# protein sequence = [MNDLLSRSFNRSVADDSSPPHSHNIEMSKAKFSGGSCKGGNNLDKFYLDVEVVNEDLKELDRLRRNLQSSHEQSKTLH
# NAMAVKELMEKMETDVTAALKTARRVQGNLEALDRANEVNRSLPESGPGSSSDRQRISVVNGLRKKLKDDMENFNRVRETITEEYKETIGRRYFTVTG
# EYPDEATVDRLISTGESETFLQKAIQEQGRGRILDTINEIQERHDAVKDIEKSLNELHQVFLDMAVLVEHQGAQLDDIEGNVKRADSLVRSGADRLVK
# ARFYQKNTRKWTCFAILLLLIIVVLVVLFTVKPWESNGSGGGGGGTPRQATPVQAQSPPPPAVNRRLLR]
# Evidence for and against this transcript:
# % of transcript supported by hints (any source): 60
# CDS exons: 2/2
#      P:   2 
# CDS introns: 1/1
#      E:   1 
#      P:   1 
# 5'UTR exons and introns: 0/1
# 3'UTR exons and introns: 0/1
# hint groups fully obeyed: 3
#      E:   1 
#      P:   2 
# incompatible hint groups: 3
#      P:   3 (AL5G33060.t1,TRINITY_GG_94_c1002_g1_i1)
# end gene g13436
Asue_scaffold10	AUGUSTUS	gene	11420700	11422198	.	-	.	ID=AsAag13436
Asue_scaffold10	AUGUSTUS	mRNA	11420700	11422198	.	-	.	ID=AsAag13436.t1;Parent=AsAag13436
Asue_scaffold10	AUGUSTUS	CDS	11420896	11421356	.	-	2	ID=AsAag13436.t1.cds;Parent=AsAag13436.t1
Asue_scaffold10	AUGUSTUS	CDS	11421559	11422129	.	-	0	ID=AsAag13436.t1.cds;Parent=AsAag13436.t1
Asue_scaffold10	AUGUSTUS	exon	11420896	11421356	.	-	.	ID=AsAag13436.t1.exon1;Parent=AsAag13436.t1
Asue_scaffold10	AUGUSTUS	exon	11421559	11422129	.	-	.	ID=AsAag13436.t1.exon2;Parent=AsAag13436.t1
###
# start gene g13437
# protein sequence = [MGKTSGAKQATVVVAALALGWLAIEIAFKPFLDTFRSSIDKSDPFKDPDDFDTDDKATTSKEDDLAKTKTKKLHRNKP
# RTYIENFLLLLILQPQKHHLSANSTRSLIMEDCRFETSEIQASLLMSTQLFTDSWSSCNTANCDGRIKIQLIAGITYVAIQAVPMIQLGDLVGLPVAG
# DVLFPGLSSDEPLPMVDAAILKLFFQLKIKEVLELELVGRKLVVITGHSTGGAVAALTALWLLSQTSLPPFRVFCITFGSPLLGNQSLSTSISRSRLA
# HNFCHVVSIHDLVPRSSNEQFWPFGTYLFCSDNGGVCLDNADSVRRMFNILNATGTPNIEEHQRYGHYVFTLSHMFLKSRSFLGGNIPDNSYQAGVAL
# AVEALGFSNDDTSGVLVKECIETTTRIVRAPILRSAELANDLASVLPARLEIQWYKDRCDASEEQLGYYDFFKRYSLKRDYKVNMSRKRLAQFWDKVV
# KMVETNELPFDFHLGKKWVYASQFYQLLTEPLDIANFYKNRDIKSGGHYLDQGNRPKRYEVIDQWQKGVAKPDKCERSIYTSTTQDTCFWAKLEEVKE
# YLDEVIKESSDAQRRSLLLEKILRFESYANTLVKKKEVSVDVLAKNSSYSVWVGNLREFKFKMGYGNEIEMVVDECDAMETYSVGGSPSIDLALVYAN
# FLNPKPDESILQENCDLATVTTDFLVDNPTGTSIDPSWSMDIXXXXXXXXXXXXVEHIVEECGYNGLPPFPGEELLSLDTNGVWSDALLIGHNHVDVG
# VTTPAQAVHEPVVHFADESNDSTNLLFGSWSPFDFTADG]
# Evidence for and against this transcript:
# % of transcript supported by hints (any source): 33.3
# CDS exons: 2/4
#      P:   2 
# CDS introns: 1/3
#      P:   1 
# 5'UTR exons and introns: 0/1
# 3'UTR exons and introns: 0/1
# hint groups fully obeyed: 0
# incompatible hint groups: 2
#      P:   2 (TRINITY_GG_94_c1959_g1_i1,TRINITY_GG_94_c498_g1_i1)
# end gene g13437
Asue_scaffold10	AUGUSTUS	gene	11423413	11429823	.	+	.	ID=AsAag13437
Asue_scaffold10	AUGUSTUS	mRNA	11423413	11429823	.	+	.	ID=AsAag13437.t1;Parent=AsAag13437
Asue_scaffold10	AUGUSTUS	CDS	11423442	11423628	.	+	0	ID=AsAag13437.t1.cds;Parent=AsAag13437.t1
Asue_scaffold10	AUGUSTUS	CDS	11424972	11425396	.	+	2	ID=AsAag13437.t1.cds;Parent=AsAag13437.t1
Asue_scaffold10	AUGUSTUS	CDS	11426560	11427896	.	+	0	ID=AsAag13437.t1.cds;Parent=AsAag13437.t1
Asue_scaffold10	AUGUSTUS	CDS	11429240	11429702	.	+	1	ID=AsAag13437.t1.cds;Parent=AsAag13437.t1
Asue_scaffold10	AUGUSTUS	exon	11423442	11423628	.	+	.	ID=AsAag13437.t1.exon1;Parent=AsAag13437.t1
Asue_scaffold10	AUGUSTUS	exon	11424972	11425396	.	+	.	ID=AsAag13437.t1.exon2;Parent=AsAag13437.t1
Asue_scaffold10	AUGUSTUS	exon	11426560	11427896	.	+	.	ID=AsAag13437.t1.exon3;Parent=AsAag13437.t1
Asue_scaffold10	AUGUSTUS	exon	11429240	11429702	.	+	.	ID=AsAag13437.t1.exon4;Parent=AsAag13437.t1
###
# start gene g13438
# protein sequence = [MDQEIEIPSFFLCPISLDIMKDPVIVSTGITYDRESIEKWLFSGKKNSCPVTKQVITETDLTPNHTLRRLIQSWCTLN
# ASYGIERIPTPKPPICKSEIEKLIKDSSSSHLNQVKCLKRLRQIVSENTTNKRCLEAAEVPEFLANIVSNSVDTYXXXXXXXXXXNYNDMCQSNMLEN
# RFDSSRSLMDEALSVLYHLDTSETALKSLLNNKKGTNLVKTLTKIMQRGIYESRAYAALLLKKLLEVADPMQIILLERELFGEVVQILHDQISHKATR
# SAMQILVITCPWGRNRHKAVEAGAISMIIELLMDDTFSSERRNSEMAMVVLDMLCQCAEGRAEFLNHGAAIAVVSKKILRVSQITSERAVRVLLLVGR
# FCATPSLLQEMLQLGVVAKLCLVLQVSCGNKTKEKAKELLKLHARVWRESPCVPRNLYDSYPA]
# Evidence for and against this transcript:
# % of transcript supported by hints (any source): 33.3
# CDS exons: 1/1
#      P:   1 
# CDS introns: 0/0
# 5'UTR exons and introns: 0/1
# 3'UTR exons and introns: 0/1
# hint groups fully obeyed: 0
# incompatible hint groups: 3
#      P:   3 (TRINITY_GG_94_c2186_g1_i1,AL5G33100.t1,TRINITY_GG_94_c2288_g1_i1)
# end gene g13438
Asue_scaffold10	AUGUSTUS	gene	11433859	11435698	.	-	.	ID=AsAag13438
Asue_scaffold10	AUGUSTUS	mRNA	11433859	11435698	.	-	.	ID=AsAag13438.t1;Parent=AsAag13438
Asue_scaffold10	AUGUSTUS	CDS	11434099	11435406	.	-	0	ID=AsAag13438.t1.cds;Parent=AsAag13438.t1
Asue_scaffold10	AUGUSTUS	exon	11434099	11435406	.	-	.	ID=AsAag13438.t1.exon1;Parent=AsAag13438.t1
###
# start gene g13439
# protein sequence = [MPSPPEEETQPKPDTGPGQTSERDTNQPPPSPPQSQPPPPQTYPPVMGYPGYHQAPPYPNYPNAPYQQYPYAQAPPAS
# YYGSSYPAQQNPVYQRPATSGFVRGIFTGLIVIVVLLCISTTITWLILRPQIPLFSVNNFSVSNFNVTGPVFSAQWTANLTIENQNTKLKGYFDRIQG
# LIYHQNAVGEDDFLATAFFPPVFVETKKSVGIGETLTAGDKEQPKVPSWVGEEMKKERETGTVTFNLRMAVWVTFKTDGWAARERGLKVFCGKLKVGF
# EGNSGNGAVLLPKPLPCVVYV]
# Evidence for and against this transcript:
# % of transcript supported by hints (any source): 33.3
# CDS exons: 1/1
#      P:   1 
# CDS introns: 0/0
# 5'UTR exons and introns: 0/1
# 3'UTR exons and introns: 0/1
# hint groups fully obeyed: 0
# incompatible hint groups: 2
#      P:   2 (TRINITY_GG_94_c1488_g1_i1,AL5G33110.t1)
# end gene g13439
Asue_scaffold10	AUGUSTUS	gene	11439793	11440851	.	+	.	ID=AsAag13439
Asue_scaffold10	AUGUSTUS	mRNA	11439793	11440851	.	+	.	ID=AsAag13439.t1;Parent=AsAag13439
Asue_scaffold10	AUGUSTUS	CDS	11439838	11440725	.	+	0	ID=AsAag13439.t1.cds;Parent=AsAag13439.t1
Asue_scaffold10	AUGUSTUS	exon	11439838	11440725	.	+	.	ID=AsAag13439.t1.exon1;Parent=AsAag13439.t1
###
# start gene g13440
# protein sequence = [MSKDCGNHGGGKEAAVRRLCGAIIAFIIIVLITIFLVWVILRPTKPRFVLQDATVFAFNLSQPNLLTSNFQITIASRN
# PNSKIGIYYDRLHVYATYRNQQITLRTAIPPTYQGHKEDNVWSPFVYGTAVPIAPYNSVALGDEQGRGFVDLMIRADGRVRWKVGTLITGKYHIHVRC
# PAYINLGNKAAGVLVGDNAVKYTLITKCSVNV]
# Evidence for and against this transcript:
# % of transcript supported by hints (any source): 33.3
# CDS exons: 1/1
#      P:   1 
# CDS introns: 0/0
# 5'UTR exons and introns: 0/1
# 3'UTR exons and introns: 0/1
# hint groups fully obeyed: 0
# incompatible hint groups: 3
#      P:   3 (TRINITY_GG_94_c1161_g1_i1,AL5G33130.t1)
# end gene g13440
Asue_scaffold10	AUGUSTUS	gene	11445023	11446044	.	+	.	ID=AsAag13440
Asue_scaffold10	AUGUSTUS	mRNA	11445023	11446044	.	+	.	ID=AsAag13440.t1;Parent=AsAag13440
Asue_scaffold10	AUGUSTUS	CDS	11445127	11445753	.	+	0	ID=AsAag13440.t1.cds;Parent=AsAag13440.t1
Asue_scaffold10	AUGUSTUS	exon	11445127	11445753	.	+	.	ID=AsAag13440.t1.exon1;Parent=AsAag13440.t1
###
# start gene g13441
# protein sequence = [MGLSQTAIVLVAVFAFCLVAVTAQLAYVLWWKRRFRRRSIAGSELDAFSSRGGDPTATPPPSKELLYFFLFCLENKQF
# RIGSATAPPLPAAAPPVSDVASKWSINGENLLCGPSETLFTIAEDYTSESDHRTGEIDPRGSISTDDHVKDDEVKEEIIVTDGSDDEVDFSDYNLDGS
# TPFSTPCASPPFYTPSPSPIRDDLSKTVREERLYG]
# Evidence for and against this transcript:
# % of transcript supported by hints (any source): 33.3
# CDS exons: 1/1
#      P:   1 
# CDS introns: 0/0
# 5'UTR exons and introns: 0/1
# 3'UTR exons and introns: 0/1
# hint groups fully obeyed: 0
# incompatible hint groups: 3
#      P:   3 
# end gene g13441
Asue_scaffold10	AUGUSTUS	gene	11450574	11451428	.	-	.	ID=AsAag13441
Asue_scaffold10	AUGUSTUS	mRNA	11450574	11451428	.	-	.	ID=AsAag13441.t1;Parent=AsAag13441
Asue_scaffold10	AUGUSTUS	CDS	11450724	11451359	.	-	0	ID=AsAag13441.t1.cds;Parent=AsAag13441.t1
Asue_scaffold10	AUGUSTUS	exon	11450724	11451359	.	-	.	ID=AsAag13441.t1.exon1;Parent=AsAag13441.t1
###
# start gene g13442
# protein sequence = [MRAGGCTVEQALTAEAANVVKQAMGLARRRGHAQVTPLHVASTMLSAPTGLLRTACLQSHTHPLQCRALELCFNVALN
# RLPTSTGSPMLGVPTSPFPSISNALGAAFKRAQAHQRRGSIESQQQPILAVKIEVEQLIISILDDPSVSRVMREAGFSSPQVKSKVEQAVSLEICSKT
# TSSSKPKEGKLLTPVRNEDVMNVINNLVDKKRRNFVIVGECLATVDGVVKTVMEKVDKKDVPEALKDVKFITLSFSSFGQPSRADVEHKLEELETLVK
# SCVGKGVILNLGDLNWFVESRTRGSSLYNNNDNYCVVEHMIMEIGKLARGLVMGDHGRFWLMGLATSQTYLRCKSGQPSLESLWCLTTLTIPATSNSL
# RLSLVSESSELEVKKSGNVSLQQSDQFSFCEECSVKFESEARFLKCSNSNVTNATLPAWLQQYKKESQNSHTDSDSIKELVVKWNSICDSIHKRPSLK
# TLTLSSPTSSFPGSIQPSSTMHHLQTNGDWPVIETNTHRHHSVVPETSHLRLFIPEHDSEHKTELLFSNPNSTMNSAASSSDAMEVEHATSRFKEMNA
# ENLATLCDALESTVPWQKDLVPELAKTVLKCRSGSSTRKINGNDDIKEDTWMFFQGLDVEAKEKIARELAKLVFGSQDSFVSICLSSFSSTRSDSAED
# LRNKRSRDEQSWSYIERFSEAVSLDPNRVFLVEDIEQADYLSQVGFKRAIERGRVCNSSGEEASLRNAIVILSCERFSSRSRACSPPVNQKSDGSDKS
# EDKNVATCVALDLNLSIEDDVCEEESCDEIGLLEAVDARFHFKCSST]
# Evidence for and against this transcript:
# % of transcript supported by hints (any source): 71.4
# CDS exons: 3/3
#      P:   3 
# CDS introns: 2/2
#      P:   2 
# 5'UTR exons and introns: 0/1
# 3'UTR exons and introns: 0/1
# hint groups fully obeyed: 0
# incompatible hint groups: 1
#      P:   1 (AL5G33200.t1)
# end gene g13442
Asue_scaffold10	AUGUSTUS	gene	11454364	11457468	.	-	.	ID=AsAag13442
Asue_scaffold10	AUGUSTUS	mRNA	11454364	11457468	.	-	.	ID=AsAag13442.t1;Parent=AsAag13442
Asue_scaffold10	AUGUSTUS	CDS	11454539	11455642	.	-	0	ID=AsAag13442.t1.cds;Parent=AsAag13442.t1
Asue_scaffold10	AUGUSTUS	CDS	11455731	11455923	.	-	1	ID=AsAag13442.t1.cds;Parent=AsAag13442.t1
Asue_scaffold10	AUGUSTUS	CDS	11456293	11457431	.	-	0	ID=AsAag13442.t1.cds;Parent=AsAag13442.t1
Asue_scaffold10	AUGUSTUS	exon	11454539	11455642	.	-	.	ID=AsAag13442.t1.exon1;Parent=AsAag13442.t1
Asue_scaffold10	AUGUSTUS	exon	11455731	11455923	.	-	.	ID=AsAag13442.t1.exon2;Parent=AsAag13442.t1
Asue_scaffold10	AUGUSTUS	exon	11456293	11457431	.	-	.	ID=AsAag13442.t1.exon3;Parent=AsAag13442.t1
###
# start gene g13443
# protein sequence = [MXXXXXXXXXXXXXXXXXXXXXAVKLPLSPFSHSDQSPKDPYLSLRRLVESSIARAHKLKHGTSIKPDEDALSSTTTA
# SATVVKSPLSPKSYGGYSVSLSFGTPSQTIPFVFDTGSSLVWFPCTSRYLCSDCNFSGLDPTQIPRFIPKISSSSRVIGCQNPKCQFLFGANVQCRGC
# DPNTRNCTVACPPYILQYGLGSTAGILLSEKLDFPDLTVPDFVVGCSIISTRQPAGIAGFGRGPESLPSQMKLKRFSHCLVSRRFDDTNVTTDLDLDT
# GSGHKSGSKTPGLSYTPFRKNPNVSNTAFLEYYYLNLRRIYVGSKHVKIPYKFLAPGTNGNGGSIVDSGSTFTFMERPVFELVAEEFATQMSNYTREK
# DLEKVSGLAPCFNISGKGDVTVPELIFEFKGGAKMELPLSNYFSFVGNADTVCLTVVSDNTVNPGGGTGPAIILGSFQQQNYLVEYDLENDRFGFAKK
# KCSP]
# Evidence for and against this transcript:
# % of transcript supported by hints (any source): 0
# CDS exons: 0/1
# CDS introns: 0/0
# 5'UTR exons and introns: 0/1
# 3'UTR exons and introns: 0/3
# hint groups fully obeyed: 0
# incompatible hint groups: 3
#      P:   3 (AL5G33210.t1,TRINITY_GG_94_c1683_g1_i1)
# end gene g13443
Asue_scaffold10	AUGUSTUS	gene	11458887	11465898	.	-	.	ID=AsAag13443
Asue_scaffold10	AUGUSTUS	mRNA	11458887	11465898	.	-	.	ID=AsAag13443.t1;Parent=AsAag13443
Asue_scaffold10	AUGUSTUS	CDS	11464369	11465793	.	-	0	ID=AsAag13443.t1.cds;Parent=AsAag13443.t1
Asue_scaffold10	AUGUSTUS	exon	11464369	11465793	.	-	.	ID=AsAag13443.t1.exon1;Parent=AsAag13443.t1
###
# start gene g13444
# protein sequence = [MGFSFRLAAVKGLMKKEIRSTADEFERPRKRRRVMVKPDSKPCGLENLTEDLLMDILARLPAKEVTRSMCVSQFWYSV
# ISSPVFINLFLQSPSSAHRRRLLMSFVDKADQREYVLVSSSSSSHDHSDASVSVLDQDLNMPGMGGYFVNALRGLLCVRLGRSVRICNLTTKQRVTLP
# IIRSILLAEANDNIWNFFGYEPVYDEYKVLNTVWDVGKEERIVRSEHQVLVLGPGAYWRNTCSTIPPXXXXXXXXXXXXXXXXXXXXXXXXXXXXXXX
# XXXXXXXXXLIELPVEAGIIWHTFRANLINYRGKLTVFEYSRFASDASVDLWVMENAGKKKWSNKTVVLPLSQMNFAPSDKLGMQGTSRCNEVRLAMI
# KCIPTTKPRRSVIYDLEKNKITRKLEVKSLPHLWCMGVKKGDQTTFWEDSESIMYLKT]
# Evidence for and against this transcript:
# % of transcript supported by hints (any source): 0
# CDS exons: 0/1
# CDS introns: 0/0
# 5'UTR exons and introns: 0/1
# 3'UTR exons and introns: 0/1
# hint groups fully obeyed: 0
# incompatible hint groups: 0
# end gene g13444
Asue_scaffold10	AUGUSTUS	gene	11470716	11472248	.	-	.	ID=AsAag13444
Asue_scaffold10	AUGUSTUS	mRNA	11470716	11472248	.	-	.	ID=AsAag13444.t1;Parent=AsAag13444
Asue_scaffold10	AUGUSTUS	CDS	11470905	11472197	.	-	0	ID=AsAag13444.t1.cds;Parent=AsAag13444.t1
Asue_scaffold10	AUGUSTUS	exon	11470905	11472197	.	-	.	ID=AsAag13444.t1.exon1;Parent=AsAag13444.t1
###
# start gene g13445
# protein sequence = [MECGATSRLKLRRIRVRGRSWSRRLKVRASGLLYKAIADQDGGTRTRCSEGDGRGIDGGGGGGEDVFEGGVTWKRIIG
# GFVDGHEL]
# Evidence for and against this transcript:
# % of transcript supported by hints (any source): 0
# CDS exons: 0/2
# CDS introns: 0/1
# 5'UTR exons and introns: 0/1
# 3'UTR exons and introns: 0/1
# hint groups fully obeyed: 0
# incompatible hint groups: 0
# end gene g13445
Asue_scaffold10	AUGUSTUS	gene	11474241	11474978	.	-	.	ID=AsAag13445
Asue_scaffold10	AUGUSTUS	mRNA	11474241	11474978	.	-	.	ID=AsAag13445.t1;Parent=AsAag13445
Asue_scaffold10	AUGUSTUS	CDS	11474398	11474614	.	-	1	ID=AsAag13445.t1.cds;Parent=AsAag13445.t1
Asue_scaffold10	AUGUSTUS	CDS	11474849	11474892	.	-	0	ID=AsAag13445.t1.cds;Parent=AsAag13445.t1
Asue_scaffold10	AUGUSTUS	exon	11474398	11474614	.	-	.	ID=AsAag13445.t1.exon1;Parent=AsAag13445.t1
Asue_scaffold10	AUGUSTUS	exon	11474849	11474892	.	-	.	ID=AsAag13445.t1.exon2;Parent=AsAag13445.t1
###
# start gene g13446
# protein sequence = [MAAKSKKKILKTVSVVDISCGNCIKPTLSSIFNFFSKKPKRPSSNYRHCHSSSISSATPSSTPLATAAVAVEKDSDDP
# YLDFRQSMLQMILENQIYSKDELRELLQCFLSLNSHYHHGIIVRAFSEIWEDVSSAAASAVEASPLVTRHVSRASRDYYNYY]
# Evidence for and against this transcript:
# % of transcript supported by hints (any source): 33.3
# CDS exons: 1/1
#      P:   1 
# CDS introns: 0/0
# 5'UTR exons and introns: 0/1
# 3'UTR exons and introns: 0/1
# hint groups fully obeyed: 0
# incompatible hint groups: 1
#      P:   1 (AL5G33240.t1)
# end gene g13446
Asue_scaffold10	AUGUSTUS	gene	11477473	11478312	.	+	.	ID=AsAag13446
Asue_scaffold10	AUGUSTUS	mRNA	11477473	11478312	.	+	.	ID=AsAag13446.t1;Parent=AsAag13446
Asue_scaffold10	AUGUSTUS	CDS	11477559	11478041	.	+	0	ID=AsAag13446.t1.cds;Parent=AsAag13446.t1
Asue_scaffold10	AUGUSTUS	exon	11477559	11478041	.	+	.	ID=AsAag13446.t1.exon1;Parent=AsAag13446.t1
###
# start gene g13447
# protein sequence = [MGFSFRLAAVKGLRKKEIRSTADEFQRSRKRRRVMNSKPCGFENLTDDLLMDILARLPAKEVTRSMCVSQLWYTVISS
# RVFINLFLESPSSTKRQRLLLSIVDKDDPDKYGFLSSSSSSPRDHSDTYFGHDPVHDEYKVLSTTWVITEEHKVRSEHQVLVLGPGASWRSTQSRTLP
# PPHHPFSQGISINGMLYYGAWVDANKCVLMSFDLTLEEFNLIELPVEAGIIWHTYHANLVNYTGKLAVFEYSKLEVDASVDLWVMEDVKKKKWSKNTL
# VLPLSQMNFVHGDQLVMQGTSRCGELRLGLKNLSACQPSRLTNGREPKPAHIKDFLEGVSKLWFGVIIGSFQYLLPCAALVPDMVPSQLNPKLKGRE]
# Evidence for and against this transcript:
# % of transcript supported by hints (any source): 0
# CDS exons: 0/4
# CDS introns: 0/3
# 5'UTR exons and introns: 0/1
# 3'UTR exons and introns: 0/1
# hint groups fully obeyed: 0
# incompatible hint groups: 0
# end gene g13447
Asue_scaffold10	AUGUSTUS	gene	11481157	11483018	.	-	.	ID=AsAag13447
Asue_scaffold10	AUGUSTUS	mRNA	11481157	11483018	.	-	.	ID=AsAag13447.t1;Parent=AsAag13447
Asue_scaffold10	AUGUSTUS	CDS	11481381	11481502	.	-	2	ID=AsAag13447.t1.cds;Parent=AsAag13447.t1
Asue_scaffold10	AUGUSTUS	CDS	11481616	11481668	.	-	1	ID=AsAag13447.t1.cds;Parent=AsAag13447.t1
Asue_scaffold10	AUGUSTUS	CDS	11481990	11482553	.	-	1	ID=AsAag13447.t1.cds;Parent=AsAag13447.t1
Asue_scaffold10	AUGUSTUS	CDS	11482624	11483000	.	-	0	ID=AsAag13447.t1.cds;Parent=AsAag13447.t1
Asue_scaffold10	AUGUSTUS	exon	11481381	11481502	.	-	.	ID=AsAag13447.t1.exon1;Parent=AsAag13447.t1
Asue_scaffold10	AUGUSTUS	exon	11481616	11481668	.	-	.	ID=AsAag13447.t1.exon2;Parent=AsAag13447.t1
Asue_scaffold10	AUGUSTUS	exon	11481990	11482553	.	-	.	ID=AsAag13447.t1.exon3;Parent=AsAag13447.t1
Asue_scaffold10	AUGUSTUS	exon	11482624	11483000	.	-	.	ID=AsAag13447.t1.exon4;Parent=AsAag13447.t1
###
# start gene g13448
# protein sequence = [MELSFRSAAVKGLRKKKVWSKAMVKSDSKSCGFENLTEDLFIEILLKLSAKQVTRAMCVSQLWYSVISSRYFTNLFLE
# SSSLSKRPRLLMFLVDKEYQRNYEFLSSSSHIDHVDTPVSVFDQTLDIKGLGGYFVNALRGLLCVRLGRSVRICNLTTMQLVDLPIRSRLLAEANDNV
# WSYFGHDPVHDEYKVLSTVWEDSEGEGIVRSEHQMLVLGPGAYWRNTYSISPLAHRPYSQGISINGVLYYGAWIYKNICVVMSFDFAYEEFNVIELPA
# EAGIVWHKDRANLINYGGKLAVLEYSSLSSNASVDLWVLEDAGDMKWSNKNLVLPLSQMNFVHGDKLEIQCMSRCGEIRLGFAYDFLGG]
# Evidence for and against this transcript:
# % of transcript supported by hints (any source): 0
# CDS exons: 0/2
# CDS introns: 0/1
# 5'UTR exons and introns: 0/3
# 3'UTR exons and introns: 0/1
# hint groups fully obeyed: 0
# incompatible hint groups: 0
# end gene g13448
Asue_scaffold10	AUGUSTUS	gene	11484233	11485828	.	+	.	ID=AsAag13448
Asue_scaffold10	AUGUSTUS	mRNA	11484233	11485828	.	+	.	ID=AsAag13448.t1;Parent=AsAag13448
Asue_scaffold10	AUGUSTUS	CDS	11484516	11485577	.	+	0	ID=AsAag13448.t1.cds;Parent=AsAag13448.t1
Asue_scaffold10	AUGUSTUS	CDS	11485703	11485732	.	+	0	ID=AsAag13448.t1.cds;Parent=AsAag13448.t1
Asue_scaffold10	AUGUSTUS	exon	11484516	11485577	.	+	.	ID=AsAag13448.t1.exon1;Parent=AsAag13448.t1
Asue_scaffold10	AUGUSTUS	exon	11485703	11485732	.	+	.	ID=AsAag13448.t1.exon2;Parent=AsAag13448.t1
###
# start gene g13449
# protein sequence = [MRFSFRLAAGKRERKRRRTVVKPEWKIFIPENVLMEXXXXXXXXXXXXXXXXXXXWYSLISSRYLTNIFHKSSSSTQG
# RRLFMSLVDKEMNYNYALVSSSRDSVPVISPYDSVPVFDLDQYLDMPGIEGCFVNALRGLVCFRIGTRVRICNLTTRQHVTLPILRPITVAKPIDNVW
# NYFGHDPVHDEYKVFSTVWEMSEEERVVRSEHHVLVLGPEASWRNTQNTITPPPHRPYSQGISINNVLYYGAWVDKNRCVVMSFDMRSEEFTLIELPL
# EAGIVWNTSPANLMNYKGKLAVFEYSSILNSGSMDLWVVKDAGKSQWSNKKTIDLPIFQTRSLAMSNGVLIHATNHSCEIRLSTKEINIHNPHSVIYD
# LEKNKITRHIQVMNLFDSFCICKFLDVTFWDDIESIMYLET]
# Evidence for and against this transcript:
# % of transcript supported by hints (any source): 28.6
# CDS exons: 1/1
#      P:   1 
# CDS introns: 0/0
# 5'UTR exons and introns: 0/1
# 3'UTR exons and introns: 1/5
#      E:   1 
# hint groups fully obeyed: 1
#      E:   1 
# incompatible hint groups: 1
#      P:   1 (AL5G33270.t1)
# end gene g13449
Asue_scaffold10	AUGUSTUS	gene	11486963	11495258	.	+	.	ID=AsAag13449
Asue_scaffold10	AUGUSTUS	mRNA	11486963	11495258	.	+	.	ID=AsAag13449.t1;Parent=AsAag13449
Asue_scaffold10	AUGUSTUS	CDS	11487050	11488291	.	+	0	ID=AsAag13449.t1.cds;Parent=AsAag13449.t1
Asue_scaffold10	AUGUSTUS	exon	11487050	11488291	.	+	.	ID=AsAag13449.t1.exon1;Parent=AsAag13449.t1
###
# start gene g13450
# protein sequence = [MENPPEIESIENVIKGIKSSKRLIFEQRGTSNSILEDAXXXXXXXXXXXFMLLSLESNDPYSDFKNSMEKMVEAHVLH
# HDWISLEKLLFWFLKVNVKTSHRYIFAAFVDLVLNLAVGPSKDVAGEPNSDVVVEDSLSSSWPVSLYSSSDETSSTSVQFLPETSIGEKSRDVCCLSS
# LFELEEKIKDNIDSNGYVSS]
# Evidence for and against this transcript:
# % of transcript supported by hints (any source): 0
# CDS exons: 0/1
# CDS introns: 0/0
# 5'UTR exons and introns: 0/1
# 3'UTR exons and introns: 0/1
# hint groups fully obeyed: 0
# incompatible hint groups: 0
# end gene g13450
Asue_scaffold10	AUGUSTUS	gene	11497609	11499018	.	-	.	ID=AsAag13450
Asue_scaffold10	AUGUSTUS	mRNA	11497609	11499018	.	-	.	ID=AsAag13450.t1;Parent=AsAag13450
Asue_scaffold10	AUGUSTUS	CDS	11497884	11498474	.	-	0	ID=AsAag13450.t1.cds;Parent=AsAag13450.t1
Asue_scaffold10	AUGUSTUS	exon	11497884	11498474	.	-	.	ID=AsAag13450.t1.exon1;Parent=AsAag13450.t1
###
# start gene g13451
# protein sequence = [MDLMGPMQTESIAGKRYVFVLVDDFSRYTWVRFIREKSETANSFKILALQLKNKKKMGIKQIRSDRGGEFLSEAFNSF
# YQLGKFDSRSEEGFFLGYATNSLAYRVWNKKRGKIEESMNVVFDDGSMPTLQIIASNSGEAHNSTPRIQEVEGNENQNVSEANESEEESDEEVHSIQV
# HRNHSAGDVIGDLNGERVTRGIKQNYRQMASFAGFEEIMFSCFVSMTEPKNVKEALDDHFWTLAMEDELEEFSRNQVXYQANPKASHLAAVKRIVKYV
# KGTVNYGLSYTRDTSLALVGYCDADWAGNLDDRRSTTGGCFFLGNNLISWHRELSTVQLALGLHRCQHVEETVVVLSTLIGTCSMSITVLLQKIELDL
# QSSSILESAPPPDAVVDSGPAPPDKSMPSSSKAAGHTSAPSSSHPPINDPVPDLLKNFMKTRGNVPYDSSDRCSMHRYHQAKRDAADPSIWKPPYAPM
# NIRFLTSQGIERYKDFTHREFHDQRYVPRGPASTAEMMKLIEENHLSDTVSEIDPYVKEVVLEFYSNFHIFNEVTKKSPVFVRGKMYEFSPQMINKAF
# RTPAIKWHAKAEYERAELSKHALAKYLSEGKVVTWKDLRTPVMPTHLAGLYLICCINWLPSKNNSNVTIDRAKLLYLINERIPFNFGKLVYDQVERAA
# RFPGQILNILPFPNLIYRVLMFQREITLENFEKPDPPPKKFNPEVRGGIHHPRRRGEYVFGTSLAGDLRHASTLLLNMAVRLEGGDYGLVQPSSDQSQ
# GXXXXXXXXXXXXXXXDSYAEPVDEGWPSENSNSGSFVDSLDVDNEEGFEDTQSG]
# Evidence for and against this transcript:
# % of transcript supported by hints (any source): 0
# CDS exons: 0/6
# CDS introns: 0/5
# 5'UTR exons and introns: 0/1
# 3'UTR exons and introns: 0/1
# hint groups fully obeyed: 0
# incompatible hint groups: 0
# end gene g13451
Asue_scaffold10	AUGUSTUS	gene	11500596	11505878	.	-	.	ID=AsAag13451
Asue_scaffold10	AUGUSTUS	mRNA	11500596	11505878	.	-	.	ID=AsAag13451.t1;Parent=AsAag13451
Asue_scaffold10	AUGUSTUS	CDS	11500783	11500994	.	-	2	ID=AsAag13451.t1.cds;Parent=AsAag13451.t1
Asue_scaffold10	AUGUSTUS	CDS	11501086	11502212	.	-	1	ID=AsAag13451.t1.cds;Parent=AsAag13451.t1
Asue_scaffold10	AUGUSTUS	CDS	11502534	11502678	.	-	2	ID=AsAag13451.t1.cds;Parent=AsAag13451.t1
Asue_scaffold10	AUGUSTUS	CDS	11503733	11503947	.	-	1	ID=AsAag13451.t1.cds;Parent=AsAag13451.t1
Asue_scaffold10	AUGUSTUS	CDS	11504803	11505328	.	-	2	ID=AsAag13451.t1.cds;Parent=AsAag13451.t1
Asue_scaffold10	AUGUSTUS	CDS	11505623	11505857	.	-	0	ID=AsAag13451.t1.cds;Parent=AsAag13451.t1
Asue_scaffold10	AUGUSTUS	exon	11500783	11500994	.	-	.	ID=AsAag13451.t1.exon1;Parent=AsAag13451.t1
Asue_scaffold10	AUGUSTUS	exon	11501086	11502212	.	-	.	ID=AsAag13451.t1.exon2;Parent=AsAag13451.t1
Asue_scaffold10	AUGUSTUS	exon	11502534	11502678	.	-	.	ID=AsAag13451.t1.exon3;Parent=AsAag13451.t1
Asue_scaffold10	AUGUSTUS	exon	11503733	11503947	.	-	.	ID=AsAag13451.t1.exon4;Parent=AsAag13451.t1
Asue_scaffold10	AUGUSTUS	exon	11504803	11505328	.	-	.	ID=AsAag13451.t1.exon5;Parent=AsAag13451.t1
Asue_scaffold10	AUGUSTUS	exon	11505623	11505857	.	-	.	ID=AsAag13451.t1.exon6;Parent=AsAag13451.t1
###
# start gene g13452
# protein sequence = [MRNKNGKRVRVEPSARTSVVANGRFEGRSPSSNTSSSQNSCLSTTEDVKEEVASSWVDEEEAPDMVVVGCRRCLMYAL
# VLQEHSLYRFLLTSSSRLSASIRSQINRIDTTTLSIMTLGSGGSSVVVPRNFRLLEELERGEKGIGDGTVSYGMDDGDDIYMRSWTGTIIGPHNTVHE
# GRIYQLKLFCDKDYPEKPPTVRFHSRVNMACVNHETGVVDPKKFGVLANWQREYTMEDILTQLKKEMATSHNRKLVQPPEDSSSWAWPSCHQNPRTQS
# FRVTISAINSNDVEDEXXXXXXXXXXXXXXXXXKREEGKEKEEENLFPDIIIPSPSSTIDAIEELPETESIENVIKGIKSSKRLIFERKGESNSILEE
# MRNKDSCSCPWNPTTLSLISSGSWWRWLRYTRFIAATSNCIVKTTE]
# Evidence for and against this transcript:
# % of transcript supported by hints (any source): 23.1
# CDS exons: 0/6
# CDS introns: 3/5
#      E:   3 
#      P:   2 
# 5'UTR exons and introns: 0/1
# 3'UTR exons and introns: 0/1
# hint groups fully obeyed: 5
#      E:   3 
#      P:   2 
# incompatible hint groups: 1
#      E:   1 
# protein sequence = [MRNKNGKRVRVEPSARTSVVANGRFEGRSPSSNTSSSQNSCLSTTEDVKEEVASSWVDEEEAPDMVVVGCRRCLMYAL
# VLQEHSLYRFLLTSSSRLSASIRSQINRIDTTTLSIMTLGSGGSSVVVPRNFRLLEELERGEKGIGDGTVSYGMDDGDDIYMRSWTGTIIGPHNVTVH
# EGRIYQLKLFCDKDYPEKPPTVRFHSRVNMACVNHETGVVDPKKFGVLANWQREYTMEDILTQLKKEMATSHNRKLVQPPEDSSSWAWPSCHQNPRTQ
# SFRVTISAINSNDVEDEXXXXXXXXXXXXXXXXXKREEGKEKEEENLFPDIIIPSPSSTIDAIEELPETESIENVIKGIKSSKRLIFERKGESNSILE
# EMRNKDSCSCPWNPTTLSLISSGSWWRWLRYTRFIAATSNCIVKTTE]
# Evidence for and against this transcript:
# % of transcript supported by hints (any source): 23.1
# CDS exons: 0/6
# CDS introns: 3/5
#      E:   3 
#      P:   1 
# 5'UTR exons and introns: 0/1
# 3'UTR exons and introns: 0/1
# hint groups fully obeyed: 4
#      E:   3 
#      P:   1 
# incompatible hint groups: 2
#      E:   1 
#      P:   1 
# end gene g13452
Asue_scaffold10	AUGUSTUS	gene	11510640	11516348	.	-	.	ID=AsAag13452
Asue_scaffold10	AUGUSTUS	mRNA	11510640	11516348	.	-	.	ID=AsAag13452.t1;Parent=AsAag13452
Asue_scaffold10	AUGUSTUS	CDS	11510900	11511387	.	-	2	ID=AsAag13452.t1.cds;Parent=AsAag13452.t1
Asue_scaffold10	AUGUSTUS	CDS	11513292	11513418	.	-	0	ID=AsAag13452.t1.cds;Parent=AsAag13452.t1
Asue_scaffold10	AUGUSTUS	CDS	11513501	11513626	.	-	0	ID=AsAag13452.t1.cds;Parent=AsAag13452.t1
Asue_scaffold10	AUGUSTUS	CDS	11513887	11514026	.	-	2	ID=AsAag13452.t1.cds;Parent=AsAag13452.t1
Asue_scaffold10	AUGUSTUS	CDS	11514604	11514732	.	-	2	ID=AsAag13452.t1.cds;Parent=AsAag13452.t1
Asue_scaffold10	AUGUSTUS	CDS	11516007	11516253	.	-	0	ID=AsAag13452.t1.cds;Parent=AsAag13452.t1
Asue_scaffold10	AUGUSTUS	exon	11510900	11511387	.	-	.	ID=AsAag13452.t1.exon1;Parent=AsAag13452.t1
Asue_scaffold10	AUGUSTUS	exon	11513292	11513418	.	-	.	ID=AsAag13452.t1.exon2;Parent=AsAag13452.t1
Asue_scaffold10	AUGUSTUS	exon	11513501	11513626	.	-	.	ID=AsAag13452.t1.exon3;Parent=AsAag13452.t1
Asue_scaffold10	AUGUSTUS	exon	11513887	11514026	.	-	.	ID=AsAag13452.t1.exon4;Parent=AsAag13452.t1
Asue_scaffold10	AUGUSTUS	exon	11514604	11514732	.	-	.	ID=AsAag13452.t1.exon5;Parent=AsAag13452.t1
Asue_scaffold10	AUGUSTUS	exon	11516007	11516253	.	-	.	ID=AsAag13452.t1.exon6;Parent=AsAag13452.t1
Asue_scaffold10	AUGUSTUS	mRNA	11510640	11516348	.	-	.	ID=AsAag13452.t2;Parent=AsAag13452
Asue_scaffold10	AUGUSTUS	CDS	11510900	11511387	.	-	2	ID=AsAag13452.t2.cds;Parent=AsAag13452.t2
Asue_scaffold10	AUGUSTUS	CDS	11513292	11513418	.	-	0	ID=AsAag13452.t2.cds;Parent=AsAag13452.t2
Asue_scaffold10	AUGUSTUS	CDS	11513501	11513626	.	-	0	ID=AsAag13452.t2.cds;Parent=AsAag13452.t2
Asue_scaffold10	AUGUSTUS	CDS	11513884	11514026	.	-	2	ID=AsAag13452.t2.cds;Parent=AsAag13452.t2
Asue_scaffold10	AUGUSTUS	CDS	11514604	11514732	.	-	2	ID=AsAag13452.t2.cds;Parent=AsAag13452.t2
Asue_scaffold10	AUGUSTUS	CDS	11516007	11516253	.	-	0	ID=AsAag13452.t2.cds;Parent=AsAag13452.t2
Asue_scaffold10	AUGUSTUS	exon	11510900	11511387	.	-	.	ID=AsAag13452.t2.exon1;Parent=AsAag13452.t2
Asue_scaffold10	AUGUSTUS	exon	11513292	11513418	.	-	.	ID=AsAag13452.t2.exon2;Parent=AsAag13452.t2
Asue_scaffold10	AUGUSTUS	exon	11513501	11513626	.	-	.	ID=AsAag13452.t2.exon3;Parent=AsAag13452.t2
Asue_scaffold10	AUGUSTUS	exon	11513884	11514026	.	-	.	ID=AsAag13452.t2.exon4;Parent=AsAag13452.t2
Asue_scaffold10	AUGUSTUS	exon	11514604	11514732	.	-	.	ID=AsAag13452.t2.exon5;Parent=AsAag13452.t2
Asue_scaffold10	AUGUSTUS	exon	11516007	11516253	.	-	.	ID=AsAag13452.t2.exon6;Parent=AsAag13452.t2
###
# start gene g13453
# protein sequence = [MAKTLKNRFESRLLLRFIESPSLFVSCFTNSRSLQTLAYEEVRSSGDRKSESTALILHGLLGSGRNWRSFSRSLVSSL
# SVSSASDWKMVLVDLRNHGRSAEVEGLNPPHDLVNSAKDLADLVKASGWKWPEVVIGHSLGGKVALQFMESCARGDFGESASPPKQLWVLDSVPGEVK
# AEKSDGEVEKVLKTLQSLPSPIPSRKWLVDHMVELGFSRSLSEWIGSNLKRSGDSQIWAFNLDGAVQMFNSYRETSYWSLLENPPKETEINFVIAEKS
# DRWDNDTTKRLERIANLRQNVSEGKVATHLLRNSGHWVHTDNPKGLLEIVSPNFYSPHE]
# Evidence for and against this transcript:
# % of transcript supported by hints (any source): 36.4
# CDS exons: 0/5
# CDS introns: 4/4
#      E:   4 
#      P:   4 
# 5'UTR exons and introns: 0/1
# 3'UTR exons and introns: 0/1
# hint groups fully obeyed: 8
#      E:   4 
#      P:   4 
# incompatible hint groups: 0
# end gene g13453
Asue_scaffold10	AUGUSTUS	gene	11519983	11521931	.	+	.	ID=AsAag13453
Asue_scaffold10	AUGUSTUS	mRNA	11519983	11521931	.	+	.	ID=AsAag13453.t1;Parent=AsAag13453
Asue_scaffold10	AUGUSTUS	CDS	11520017	11520269	.	+	0	ID=AsAag13453.t1.cds;Parent=AsAag13453.t1
Asue_scaffold10	AUGUSTUS	CDS	11520343	11520581	.	+	2	ID=AsAag13453.t1.cds;Parent=AsAag13453.t1
Asue_scaffold10	AUGUSTUS	CDS	11520754	11520866	.	+	0	ID=AsAag13453.t1.cds;Parent=AsAag13453.t1
Asue_scaffold10	AUGUSTUS	CDS	11521237	11521377	.	+	1	ID=AsAag13453.t1.cds;Parent=AsAag13453.t1
Asue_scaffold10	AUGUSTUS	CDS	11521474	11521729	.	+	1	ID=AsAag13453.t1.cds;Parent=AsAag13453.t1
Asue_scaffold10	AUGUSTUS	exon	11520017	11520269	.	+	.	ID=AsAag13453.t1.exon1;Parent=AsAag13453.t1
Asue_scaffold10	AUGUSTUS	exon	11520343	11520581	.	+	.	ID=AsAag13453.t1.exon2;Parent=AsAag13453.t1
Asue_scaffold10	AUGUSTUS	exon	11520754	11520866	.	+	.	ID=AsAag13453.t1.exon3;Parent=AsAag13453.t1
Asue_scaffold10	AUGUSTUS	exon	11521237	11521377	.	+	.	ID=AsAag13453.t1.exon4;Parent=AsAag13453.t1
Asue_scaffold10	AUGUSTUS	exon	11521474	11521729	.	+	.	ID=AsAag13453.t1.exon5;Parent=AsAag13453.t1
###
# start gene g13454
# protein sequence = [MKVKADRDESSPYAAMLAAQDVAQRCKELGVTAIHVKLRATGGNKTKTPGPGAQSALRALARSGMKIGRIEDVTPIPT
# DSTRRKSGRRGRRLQSYPKASGGNCKSWAGPFGESTLHLVLRLRGGIIEPSLMMLARKYNQDKMICRKCYARLHPRAVNCRKKKCGHSNQLRPKKKIK]
# Evidence for and against this transcript:
# % of transcript supported by hints (any source): 33.3
# CDS exons: 0/7
# CDS introns: 4/6
#      E:   4 
#      P:   2 
# 5'UTR exons and introns: 3/7
#      E:   3 
#      P:   2 
# 3'UTR exons and introns: 0/1
# hint groups fully obeyed: 11
#      E:   7 
#      P:   4 
# incompatible hint groups: 0
# end gene g13454
Asue_scaffold10	AUGUSTUS	gene	11522143	11526025	.	+	.	ID=AsAag13454
Asue_scaffold10	AUGUSTUS	mRNA	11522143	11526025	.	+	.	ID=AsAag13454.t1;Parent=AsAag13454
Asue_scaffold10	AUGUSTUS	CDS	11523133	11523213	.	+	0	ID=AsAag13454.t1.cds;Parent=AsAag13454.t1
Asue_scaffold10	AUGUSTUS	CDS	11523307	11523436	.	+	0	ID=AsAag13454.t1.cds;Parent=AsAag13454.t1
Asue_scaffold10	AUGUSTUS	CDS	11523520	11523583	.	+	2	ID=AsAag13454.t1.cds;Parent=AsAag13454.t1
Asue_scaffold10	AUGUSTUS	CDS	11524399	11524457	.	+	1	ID=AsAag13454.t1.cds;Parent=AsAag13454.t1
Asue_scaffold10	AUGUSTUS	CDS	11524954	11525056	.	+	2	ID=AsAag13454.t1.cds;Parent=AsAag13454.t1
Asue_scaffold10	AUGUSTUS	CDS	11525556	11525622	.	+	1	ID=AsAag13454.t1.cds;Parent=AsAag13454.t1
Asue_scaffold10	AUGUSTUS	CDS	11525726	11525752	.	+	0	ID=AsAag13454.t1.cds;Parent=AsAag13454.t1
Asue_scaffold10	AUGUSTUS	exon	11523133	11523213	.	+	.	ID=AsAag13454.t1.exon1;Parent=AsAag13454.t1
Asue_scaffold10	AUGUSTUS	exon	11523307	11523436	.	+	.	ID=AsAag13454.t1.exon2;Parent=AsAag13454.t1
Asue_scaffold10	AUGUSTUS	exon	11523520	11523583	.	+	.	ID=AsAag13454.t1.exon3;Parent=AsAag13454.t1
Asue_scaffold10	AUGUSTUS	exon	11524399	11524457	.	+	.	ID=AsAag13454.t1.exon4;Parent=AsAag13454.t1
Asue_scaffold10	AUGUSTUS	exon	11524954	11525056	.	+	.	ID=AsAag13454.t1.exon5;Parent=AsAag13454.t1
Asue_scaffold10	AUGUSTUS	exon	11525556	11525622	.	+	.	ID=AsAag13454.t1.exon6;Parent=AsAag13454.t1
Asue_scaffold10	AUGUSTUS	exon	11525726	11525752	.	+	.	ID=AsAag13454.t1.exon7;Parent=AsAag13454.t1
###
# start gene g13455
# protein sequence = [MLYKGIYHLFYQYNPKGAVWGNIVWAHSVSKDLINWEALEPAIYPSKWFDINGTWSGSATHVPGKGPVILYTGITENQ
# TQIQNYAIPQDLSDPYLKTWIKPDDNPIVKPDHGENGSAFRDPTTAWFNKKDGYWRMLVGSKKKHRGIAYMYKSRDFKKWVKTKRPIHSRKKTGMWEC
# PDFFPVSVTDKKNGLDFSYDGPNAKHVLKVSLDLTRYEYYTLGKYDTKKDRYRPDGNTPDGWDGLRFDYGNFYASKTFFDDKKNRRILWGWANESDTV
# EDDTLKGWAGIQLIPRTILLDSSGKQLVFWPIEEIETLRGKNVQMTNQKMEMGQRFEVQGITPAQVDVDVTFNVGSLEKAEKFDESFATKPLELCNLK
# GSSVTGGVGPFGLITLATSDLEEYTPVFFRVFKDASTNKPKVLMCSDAKPSSLKTDTGSDAKQRMYKPSFAGFVDVDLADGKISLRSLIDHSVVESFG
# AKGKTVITSRVYPTKAVGEKAHLFVFNNGSQPVTVESLNAWNMQKPLKMNQGAK]
# Evidence for and against this transcript:
# % of transcript supported by hints (any source): 22.2
# CDS exons: 0/3
# CDS introns: 2/2
#      E:   2 
#      P:   2 
# 5'UTR exons and introns: 0/3
# 3'UTR exons and introns: 0/1
# hint groups fully obeyed: 4
#      E:   2 
#      P:   2 
# incompatible hint groups: 0
# end gene g13455
Asue_scaffold10	AUGUSTUS	gene	11526056	11528588	.	-	.	ID=AsAag13455
Asue_scaffold10	AUGUSTUS	mRNA	11526056	11528588	.	-	.	ID=AsAag13455.t1;Parent=AsAag13455
Asue_scaffold10	AUGUSTUS	CDS	11526237	11526431	.	-	0	ID=AsAag13455.t1.cds;Parent=AsAag13455.t1
Asue_scaffold10	AUGUSTUS	CDS	11526522	11526636	.	-	1	ID=AsAag13455.t1.cds;Parent=AsAag13455.t1
Asue_scaffold10	AUGUSTUS	CDS	11526760	11528024	.	-	0	ID=AsAag13455.t1.cds;Parent=AsAag13455.t1
Asue_scaffold10	AUGUSTUS	exon	11526237	11526431	.	-	.	ID=AsAag13455.t1.exon1;Parent=AsAag13455.t1
Asue_scaffold10	AUGUSTUS	exon	11526522	11526636	.	-	.	ID=AsAag13455.t1.exon2;Parent=AsAag13455.t1
Asue_scaffold10	AUGUSTUS	exon	11526760	11528024	.	-	.	ID=AsAag13455.t1.exon3;Parent=AsAag13455.t1
###
# start gene g13456
# protein sequence = [MSEPNRVPKSMTRPVGGTEYSWCRAIDGGTGIAVIALLLSRTPKLQNLQNTLDKLQIYHPTLRSNIRFDASANSFSFV
# VTSAADSRVEIHPFDSESTAQIIRDSDDPCADPHRIILEHELNKNTWINPHRWINSESRVFIVSLYDLTNDGEQRILTFRLNTAAVDRTAAVTLLREF
# MKETAADGCGNGPVAAPETTAGLGYPIEELIPSGKGNKPFWARGIDVLGYSLNAFRFTNLNFVDAENSNRRSQVMRLKLERDQTLKLVAGCKARGLKL
# WAALAASGLIAAYSSKNLPPYQGEKYAVVTLSDCRSILEPPLTSNDFGFYHAGILHTHDLTGEETLWDLAKRCYDSFTSAKNSNKQFTDMSDLNFLMC
# KAIENPNLTPSSSLRTAFISIFEDPVIDESPESELASVGVQDYIGCASIHGVGPSVAVFDALRDGKLDXGDAEAELNPGQNKNFEVDPVSSEIAADKV
# QKIVEKRENAKAKRDAAQTLKKTIIISAVIVAVAGAAFAITKKLKENK]
# Evidence for and against this transcript:
# % of transcript supported by hints (any source): 27.3
# CDS exons: 0/5
# CDS introns: 3/4
#      E:   3 
#      P:   2 
# 5'UTR exons and introns: 0/1
# 3'UTR exons and introns: 0/1
# hint groups fully obeyed: 5
#      E:   3 
#      P:   2 
# incompatible hint groups: 0
# end gene g13456
Asue_scaffold10	AUGUSTUS	gene	11529043	11532497	.	+	.	ID=AsAag13456
Asue_scaffold10	AUGUSTUS	mRNA	11529043	11532497	.	+	.	ID=AsAag13456.t1;Parent=AsAag13456
Asue_scaffold10	AUGUSTUS	CDS	11529081	11529875	.	+	0	ID=AsAag13456.t1.cds;Parent=AsAag13456.t1
Asue_scaffold10	AUGUSTUS	CDS	11530411	11530579	.	+	0	ID=AsAag13456.t1.cds;Parent=AsAag13456.t1
Asue_scaffold10	AUGUSTUS	CDS	11530878	11531234	.	+	2	ID=AsAag13456.t1.cds;Parent=AsAag13456.t1
Asue_scaffold10	AUGUSTUS	CDS	11531894	11531979	.	+	2	ID=AsAag13456.t1.cds;Parent=AsAag13456.t1
Asue_scaffold10	AUGUSTUS	CDS	11532144	11532293	.	+	0	ID=AsAag13456.t1.cds;Parent=AsAag13456.t1
Asue_scaffold10	AUGUSTUS	exon	11529081	11529875	.	+	.	ID=AsAag13456.t1.exon1;Parent=AsAag13456.t1
Asue_scaffold10	AUGUSTUS	exon	11530411	11530579	.	+	.	ID=AsAag13456.t1.exon2;Parent=AsAag13456.t1
Asue_scaffold10	AUGUSTUS	exon	11530878	11531234	.	+	.	ID=AsAag13456.t1.exon3;Parent=AsAag13456.t1
Asue_scaffold10	AUGUSTUS	exon	11531894	11531979	.	+	.	ID=AsAag13456.t1.exon4;Parent=AsAag13456.t1
Asue_scaffold10	AUGUSTUS	exon	11532144	11532293	.	+	.	ID=AsAag13456.t1.exon5;Parent=AsAag13456.t1
###
# start gene g13457
# protein sequence = [MDTSSPSAFVNGALMRRYIGQKVRTVIQVIGSDIGSVVGKSTDDLQIVVRGSSPTPPLTTYLEVIGIAESDNAIRAQT
# WTNFGNSFDPQNYNELCKLANGEFKHLFI]
# Evidence for and against this transcript:
# % of transcript supported by hints (any source): 28.6
# CDS exons: 0/2
# CDS introns: 1/1
#      E:   1 
# 5'UTR exons and introns: 1/3
#      E:   1 
# 3'UTR exons and introns: 0/1
# hint groups fully obeyed: 2
#      E:   2 
# incompatible hint groups: 0
# end gene g13457
Asue_scaffold10	AUGUSTUS	gene	11532643	11533648	.	+	.	ID=AsAag13457
Asue_scaffold10	AUGUSTUS	mRNA	11532643	11533648	.	+	.	ID=AsAag13457.t1;Parent=AsAag13457
Asue_scaffold10	AUGUSTUS	CDS	11532881	11533139	.	+	0	ID=AsAag13457.t1.cds;Parent=AsAag13457.t1
Asue_scaffold10	AUGUSTUS	CDS	11533270	11533334	.	+	2	ID=AsAag13457.t1.cds;Parent=AsAag13457.t1
Asue_scaffold10	AUGUSTUS	exon	11532881	11533139	.	+	.	ID=AsAag13457.t1.exon1;Parent=AsAag13457.t1
Asue_scaffold10	AUGUSTUS	exon	11533270	11533334	.	+	.	ID=AsAag13457.t1.exon2;Parent=AsAag13457.t1
###
# start gene g13458
# protein sequence = [MAMGLLRLVSIAFTLVLVSILPLHVSLAGEITSIESVPDLQKLMYVAVDGYPCVRLLNLSGEIGCSNPGINKVVAPII
# KVSSDLSFASKIGGVLVESGSNFQQKLKGFSPDKKFPQAQFSPYENVEYKWNSAASSIMWNNYNFPVYLLSESGISAVQEILSKKKMKHGTYTSDVAE
# FNMVMETTKAGTHNSEACLQEGTCLPLGGYSVWSSIPPISVSSSNNRKPIVLAVASMDSASFFRDKSFGADSPISGLVALLGAVDALSRVDDFSNLKK
# QLVFLILTGETWGYLGSRRFLHELDLHSDAVAGLSDTPIETVLEIGSVGKGLSGEINTFFAHKTRVSSVTNMTLDALKIAQESLASKNIKILSADTAN
# PGIPPSSLMAFMRKNPQTSAVVLEDFDTKFVNKFYHSHLDDLSNINSSSVVAAASVVARTLYILASDNKDASNSALGSIHVNASFIEELLNCLLACET
# GLSCNLVKDYISPTNTCPGNYAGVILGEPSSKPYLGYVGDVSRFLWNFLADKTSVQKGNTTSVCSKGVCSKTDEVCIKAESNKEGTCVVSTTRYVPAY
# STRLKYNDGAWTILPQNSSDSMGMVDPVWTESNWDTIRVHVYTVQHSAYDNAVLVAGITVTTLAYIGILAAKSIITKALKQD]
# Evidence for and against this transcript:
# % of transcript supported by hints (any source): 42.9
# CDS exons: 0/16
# CDS introns: 14/15
#      E:  14 
# 5'UTR exons and introns: 1/3
#      E:   1 
# 3'UTR exons and introns: 0/1
# hint groups fully obeyed: 15
#      E:  15 
# incompatible hint groups: 0
# end gene g13458
Asue_scaffold10	AUGUSTUS	gene	11533676	11539438	.	-	.	ID=AsAag13458
Asue_scaffold10	AUGUSTUS	mRNA	11533676	11539438	.	-	.	ID=AsAag13458.t1;Parent=AsAag13458
Asue_scaffold10	AUGUSTUS	CDS	11533818	11534082	.	-	1	ID=AsAag13458.t1.cds;Parent=AsAag13458.t1
Asue_scaffold10	AUGUSTUS	CDS	11534363	11534807	.	-	2	ID=AsAag13458.t1.cds;Parent=AsAag13458.t1
Asue_scaffold10	AUGUSTUS	CDS	11534895	11534979	.	-	0	ID=AsAag13458.t1.cds;Parent=AsAag13458.t1
Asue_scaffold10	AUGUSTUS	CDS	11535172	11535312	.	-	0	ID=AsAag13458.t1.cds;Parent=AsAag13458.t1
Asue_scaffold10	AUGUSTUS	CDS	11535410	11535481	.	-	0	ID=AsAag13458.t1.cds;Parent=AsAag13458.t1
Asue_scaffold10	AUGUSTUS	CDS	11535710	11535829	.	-	0	ID=AsAag13458.t1.cds;Parent=AsAag13458.t1
Asue_scaffold10	AUGUSTUS	CDS	11535995	11536066	.	-	0	ID=AsAag13458.t1.cds;Parent=AsAag13458.t1
Asue_scaffold10	AUGUSTUS	CDS	11536174	11536306	.	-	1	ID=AsAag13458.t1.cds;Parent=AsAag13458.t1
Asue_scaffold10	AUGUSTUS	CDS	11536415	11536488	.	-	0	ID=AsAag13458.t1.cds;Parent=AsAag13458.t1
Asue_scaffold10	AUGUSTUS	CDS	11536590	11536661	.	-	0	ID=AsAag13458.t1.cds;Parent=AsAag13458.t1
Asue_scaffold10	AUGUSTUS	CDS	11537269	11537346	.	-	0	ID=AsAag13458.t1.cds;Parent=AsAag13458.t1
Asue_scaffold10	AUGUSTUS	CDS	11537770	11537846	.	-	2	ID=AsAag13458.t1.cds;Parent=AsAag13458.t1
Asue_scaffold10	AUGUSTUS	CDS	11537997	11538079	.	-	1	ID=AsAag13458.t1.cds;Parent=AsAag13458.t1
Asue_scaffold10	AUGUSTUS	CDS	11538715	11538751	.	-	2	ID=AsAag13458.t1.cds;Parent=AsAag13458.t1
Asue_scaffold10	AUGUSTUS	CDS	11538832	11538945	.	-	2	ID=AsAag13458.t1.cds;Parent=AsAag13458.t1
Asue_scaffold10	AUGUSTUS	CDS	11539157	11539241	.	-	0	ID=AsAag13458.t1.cds;Parent=AsAag13458.t1
Asue_scaffold10	AUGUSTUS	exon	11533818	11534082	.	-	.	ID=AsAag13458.t1.exon1;Parent=AsAag13458.t1
Asue_scaffold10	AUGUSTUS	exon	11534363	11534807	.	-	.	ID=AsAag13458.t1.exon2;Parent=AsAag13458.t1
Asue_scaffold10	AUGUSTUS	exon	11534895	11534979	.	-	.	ID=AsAag13458.t1.exon3;Parent=AsAag13458.t1
Asue_scaffold10	AUGUSTUS	exon	11535172	11535312	.	-	.	ID=AsAag13458.t1.exon4;Parent=AsAag13458.t1
Asue_scaffold10	AUGUSTUS	exon	11535410	11535481	.	-	.	ID=AsAag13458.t1.exon5;Parent=AsAag13458.t1
Asue_scaffold10	AUGUSTUS	exon	11535710	11535829	.	-	.	ID=AsAag13458.t1.exon6;Parent=AsAag13458.t1
Asue_scaffold10	AUGUSTUS	exon	11535995	11536066	.	-	.	ID=AsAag13458.t1.exon7;Parent=AsAag13458.t1
Asue_scaffold10	AUGUSTUS	exon	11536174	11536306	.	-	.	ID=AsAag13458.t1.exon8;Parent=AsAag13458.t1
Asue_scaffold10	AUGUSTUS	exon	11536415	11536488	.	-	.	ID=AsAag13458.t1.exon9;Parent=AsAag13458.t1
Asue_scaffold10	AUGUSTUS	exon	11536590	11536661	.	-	.	ID=AsAag13458.t1.exon10;Parent=AsAag13458.t1
Asue_scaffold10	AUGUSTUS	exon	11537269	11537346	.	-	.	ID=AsAag13458.t1.exon11;Parent=AsAag13458.t1
Asue_scaffold10	AUGUSTUS	exon	11537770	11537846	.	-	.	ID=AsAag13458.t1.exon12;Parent=AsAag13458.t1
Asue_scaffold10	AUGUSTUS	exon	11537997	11538079	.	-	.	ID=AsAag13458.t1.exon13;Parent=AsAag13458.t1
Asue_scaffold10	AUGUSTUS	exon	11538715	11538751	.	-	.	ID=AsAag13458.t1.exon14;Parent=AsAag13458.t1
Asue_scaffold10	AUGUSTUS	exon	11538832	11538945	.	-	.	ID=AsAag13458.t1.exon15;Parent=AsAag13458.t1
Asue_scaffold10	AUGUSTUS	exon	11539157	11539241	.	-	.	ID=AsAag13458.t1.exon16;Parent=AsAag13458.t1
###
# start gene g13459
# protein sequence = [MSRTRTAASEAHDSMESEERVDLDGDNDPEEIXXXXXXXXXXXXXXXXXXXXXXXXXXXXXXXXXXXAVATEEEEEKK
# RHVELLALPPHGSEVYLGGIPTDATEGDLKGFCQSIGEVTEVRIMREEESGDGKGYAFVTFRNKDLASEAIDTLNSTEFRGKRIKCSTTQAKHRLFLG
# NVPRNWTESDIKKAANRIGPGVQIVELPKEPQNMGRNRGFAFIEYYNHACAEYSKQKMSNPSFKLDDNAPTVSWAESRSGGGGDSSASQVKALYIKNL
# PRDITQERLKALFEHHGKILKVVIPPAKPGKEDSRYGFVHYAERLSVMRALKNTERYEIDGHMLDCTLAKPQADQKANTNTVQNVQKSQLQPNYPPLL
# SYGMAPSPFGALGGFGASAYSQPLMHAGGHAAGGMSMMPIMLPDGRIGYVLQQPGLAAMPQPPPRPSPPYRGGSGSXXXXXXXRSSDNGRGRSRYNPY]
# Evidence for and against this transcript:
# % of transcript supported by hints (any source): 41.2
# CDS exons: 0/8
# CDS introns: 7/7
#      E:   7 
#      P:   7 
# 5'UTR exons and introns: 0/1
# 3'UTR exons and introns: 0/1
# hint groups fully obeyed: 14
#      E:   7 
#      P:   7 
# incompatible hint groups: 0
# end gene g13459
Asue_scaffold10	AUGUSTUS	gene	11540943	11543509	.	+	.	ID=AsAag13459
Asue_scaffold10	AUGUSTUS	mRNA	11540943	11543509	.	+	.	ID=AsAag13459.t1;Parent=AsAag13459
Asue_scaffold10	AUGUSTUS	CDS	11541031	11541387	.	+	0	ID=AsAag13459.t1.cds;Parent=AsAag13459.t1
Asue_scaffold10	AUGUSTUS	CDS	11541465	11541581	.	+	0	ID=AsAag13459.t1.cds;Parent=AsAag13459.t1
Asue_scaffold10	AUGUSTUS	CDS	11541690	11541830	.	+	0	ID=AsAag13459.t1.cds;Parent=AsAag13459.t1
Asue_scaffold10	AUGUSTUS	CDS	11542011	11542190	.	+	0	ID=AsAag13459.t1.cds;Parent=AsAag13459.t1
Asue_scaffold10	AUGUSTUS	CDS	11542351	11542558	.	+	0	ID=AsAag13459.t1.cds;Parent=AsAag13459.t1
Asue_scaffold10	AUGUSTUS	CDS	11542643	11542821	.	+	2	ID=AsAag13459.t1.cds;Parent=AsAag13459.t1
Asue_scaffold10	AUGUSTUS	CDS	11542914	11542999	.	+	0	ID=AsAag13459.t1.cds;Parent=AsAag13459.t1
Asue_scaffold10	AUGUSTUS	CDS	11543083	11543227	.	+	1	ID=AsAag13459.t1.cds;Parent=AsAag13459.t1
Asue_scaffold10	AUGUSTUS	exon	11541031	11541387	.	+	.	ID=AsAag13459.t1.exon1;Parent=AsAag13459.t1
Asue_scaffold10	AUGUSTUS	exon	11541465	11541581	.	+	.	ID=AsAag13459.t1.exon2;Parent=AsAag13459.t1
Asue_scaffold10	AUGUSTUS	exon	11541690	11541830	.	+	.	ID=AsAag13459.t1.exon3;Parent=AsAag13459.t1
Asue_scaffold10	AUGUSTUS	exon	11542011	11542190	.	+	.	ID=AsAag13459.t1.exon4;Parent=AsAag13459.t1
Asue_scaffold10	AUGUSTUS	exon	11542351	11542558	.	+	.	ID=AsAag13459.t1.exon5;Parent=AsAag13459.t1
Asue_scaffold10	AUGUSTUS	exon	11542643	11542821	.	+	.	ID=AsAag13459.t1.exon6;Parent=AsAag13459.t1
Asue_scaffold10	AUGUSTUS	exon	11542914	11542999	.	+	.	ID=AsAag13459.t1.exon7;Parent=AsAag13459.t1
Asue_scaffold10	AUGUSTUS	exon	11543083	11543227	.	+	.	ID=AsAag13459.t1.exon8;Parent=AsAag13459.t1
###
# start gene g13460
# protein sequence = [MPQVVSSVCAGGSDRKISCETLADDNEDSTHDPKIRPVSISSVDFPPESYSLSKEAQLEWLNDNAFFERKESQKGKSS
# APXXXXXXXXXXXXXSQRISLKSKASIIRLPKPQKTCFNEAKKRRNCRIARTLMIPKRIGSRLKSDPSLSEPCSPKRQKSGRTDSFKEKPVRVKKPGF
# FASFRAIFRTGGGCKDLSASGVHAPRRDVVVSPPRVSVRRSTDIRGRLPPEDVGKSSPPRNSTGLRRSIDGGEPVLPGLGGMTRFTSGRRPDLLVDV]
# Evidence for and against this transcript:
# % of transcript supported by hints (any source): 0
# CDS exons: 0/2
# CDS introns: 0/1
# 5'UTR exons and introns: 0/1
# 3'UTR exons and introns: 0/3
# hint groups fully obeyed: 0
# incompatible hint groups: 0
# end gene g13460
Asue_scaffold10	AUGUSTUS	gene	11559854	11562460	.	+	.	ID=AsAag13460
Asue_scaffold10	AUGUSTUS	mRNA	11559854	11562460	.	+	.	ID=AsAag13460.t1;Parent=AsAag13460
Asue_scaffold10	AUGUSTUS	CDS	11559908	11560369	.	+	0	ID=AsAag13460.t1.cds;Parent=AsAag13460.t1
Asue_scaffold10	AUGUSTUS	CDS	11561410	11561769	.	+	0	ID=AsAag13460.t1.cds;Parent=AsAag13460.t1
Asue_scaffold10	AUGUSTUS	exon	11559908	11560369	.	+	.	ID=AsAag13460.t1.exon1;Parent=AsAag13460.t1
Asue_scaffold10	AUGUSTUS	exon	11561410	11561769	.	+	.	ID=AsAag13460.t1.exon2;Parent=AsAag13460.t1
###
# start gene g13461
# protein sequence = [MKIMMMIKLCFFAMALLCIAPANAQTQGVVFGYRGKNGPNQWGHLNPHFTKCAVGKLQSPIDIQRRQIFYNRRLESLH
# RDYYFTNATLVNHVCNVAMFFGEGAGDVIIDNKNYTLLQMHWHTPSEHHLHGVQYAAELHMVHQAKDGSFAVVASLFKIGSEEPFLSQMKDKLVKLKE
# ERFKGNQTAQVEVGKINTRHIERRTRKYFRYVGSLTTPPCSENVSWTILGKVRSMSKEQVELLRSPLDKSFKNNSRPCQPLNGRRVEMFHDRVDKKDT
# GNKKRKPN]
# Evidence for and against this transcript:
# % of transcript supported by hints (any source): 36.4
# CDS exons: 0/5
# CDS introns: 4/4
#      E:   4 
# 5'UTR exons and introns: 0/1
# 3'UTR exons and introns: 0/1
# hint groups fully obeyed: 4
#      E:   4 
# incompatible hint groups: 0
# end gene g13461
Asue_scaffold10	AUGUSTUS	gene	11563734	11566569	.	-	.	ID=AsAag13461
Asue_scaffold10	AUGUSTUS	mRNA	11563734	11566569	.	-	.	ID=AsAag13461.t1;Parent=AsAag13461
Asue_scaffold10	AUGUSTUS	CDS	11563913	11564080	.	-	0	ID=AsAag13461.t1.cds;Parent=AsAag13461.t1
Asue_scaffold10	AUGUSTUS	CDS	11564633	11564815	.	-	0	ID=AsAag13461.t1.cds;Parent=AsAag13461.t1
Asue_scaffold10	AUGUSTUS	CDS	11564916	11565018	.	-	1	ID=AsAag13461.t1.cds;Parent=AsAag13461.t1
Asue_scaffold10	AUGUSTUS	CDS	11565396	11565717	.	-	2	ID=AsAag13461.t1.cds;Parent=AsAag13461.t1
Asue_scaffold10	AUGUSTUS	CDS	11566318	11566390	.	-	0	ID=AsAag13461.t1.cds;Parent=AsAag13461.t1
Asue_scaffold10	AUGUSTUS	exon	11563913	11564080	.	-	.	ID=AsAag13461.t1.exon1;Parent=AsAag13461.t1
Asue_scaffold10	AUGUSTUS	exon	11564633	11564815	.	-	.	ID=AsAag13461.t1.exon2;Parent=AsAag13461.t1
Asue_scaffold10	AUGUSTUS	exon	11564916	11565018	.	-	.	ID=AsAag13461.t1.exon3;Parent=AsAag13461.t1
Asue_scaffold10	AUGUSTUS	exon	11565396	11565717	.	-	.	ID=AsAag13461.t1.exon4;Parent=AsAag13461.t1
Asue_scaffold10	AUGUSTUS	exon	11566318	11566390	.	-	.	ID=AsAag13461.t1.exon5;Parent=AsAag13461.t1
###
# start gene g13462
# protein sequence = [MEYAARRNQKGAFEGFYKLIMRRNSVYVTFIIAGAFFGERAVDYGVHKLWERNNVGKRYEDISVLGQRPVEE]
# Evidence for and against this transcript:
# % of transcript supported by hints (any source): 28.6
# CDS exons: 0/3
# CDS introns: 2/2
#      E:   2 
# 5'UTR exons and introns: 0/1
# 3'UTR exons and introns: 0/1
# hint groups fully obeyed: 2
#      E:   2 
# incompatible hint groups: 0
# end gene g13462
Asue_scaffold10	AUGUSTUS	gene	11568408	11570049	.	-	.	ID=AsAag13462
Asue_scaffold10	AUGUSTUS	mRNA	11568408	11570049	.	-	.	ID=AsAag13462.t1;Parent=AsAag13462
Asue_scaffold10	AUGUSTUS	CDS	11568600	11568650	.	-	0	ID=AsAag13462.t1.cds;Parent=AsAag13462.t1
Asue_scaffold10	AUGUSTUS	CDS	11569271	11569318	.	-	0	ID=AsAag13462.t1.cds;Parent=AsAag13462.t1
Asue_scaffold10	AUGUSTUS	CDS	11569649	11569768	.	-	0	ID=AsAag13462.t1.cds;Parent=AsAag13462.t1
Asue_scaffold10	AUGUSTUS	exon	11568600	11568650	.	-	.	ID=AsAag13462.t1.exon1;Parent=AsAag13462.t1
Asue_scaffold10	AUGUSTUS	exon	11569271	11569318	.	-	.	ID=AsAag13462.t1.exon2;Parent=AsAag13462.t1
Asue_scaffold10	AUGUSTUS	exon	11569649	11569768	.	-	.	ID=AsAag13462.t1.exon3;Parent=AsAag13462.t1
###
# start gene g13463
# protein sequence = [MMNIDDTTSPMAHPIGPSQPLSDQTKQDPPSLPSEAASSVSDKKDLALPEEKPKQNQEEERVDTGRERLKKHRREIAG
# RVWIPEIWGQEELLKDWIDCSTFDTCLVPAGISSARAALVEEARRAASASGGLHNRCLILR]
# Evidence for and against this transcript:
# % of transcript supported by hints (any source): 0
# CDS exons: 0/1
# CDS introns: 0/0
# 5'UTR exons and introns: 0/1
# 3'UTR exons and introns: 0/1
# hint groups fully obeyed: 0
# incompatible hint groups: 1
#      E:   1 
# end gene g13463
Asue_scaffold10	AUGUSTUS	gene	11571841	11572429	.	-	.	ID=AsAag13463
Asue_scaffold10	AUGUSTUS	mRNA	11571841	11572429	.	-	.	ID=AsAag13463.t1;Parent=AsAag13463
Asue_scaffold10	AUGUSTUS	CDS	11571911	11572330	.	-	0	ID=AsAag13463.t1.cds;Parent=AsAag13463.t1
Asue_scaffold10	AUGUSTUS	exon	11571911	11572330	.	-	.	ID=AsAag13463.t1.exon1;Parent=AsAag13463.t1
###
# start gene g13464
# protein sequence = [MAAYVSPCLTPPDSRVLTVLRKSVLPENHLGTRFGCSRMSDGTKRYRVVTAHISDSSSIRNSLNSHSPSHFQSQDSFL
# NLHPEISMLNPRKETSSVPITEDLDELSTPNTYNEARIKVIGVGGGGSNAVNRMIESEMIGVEFWIVNTDIQAMRMSPVFPDNRLQIGKELTRGLGAG
# GNPEIGMNAATESKEAIEEALYGSDMVFVTAGMGGGTGTGGAPIIAGVAKAMGILTVGIVTTPFSFEGRRRAVQAQEGIAALRDNVDTLIVIPNDKLL
# AAVSQSTPVTEAFNLADDILRQGVRGISDIITIPGLVNVDFADVRAIMANAGSSLMGIGTATGKTRARDAALNAIQSPLLDIGIERATGIVWNITGGS
# DLTLFEVNAAAEVIYDLVDPTANLIFGAVVDPSYSGQISITLIATGFKRQEEGEGRPLQATQTDASMGATRRPSSSFTEGSFIEIPEFLKKKGRSRYP
# RL]
# Evidence for and against this transcript:
# % of transcript supported by hints (any source): 47.1
# CDS exons: 1/7
#      P:   1 
# CDS introns: 6/6
#      E:   6 
#      P:   6 
# 5'UTR exons and introns: 1/3
#      E:   1 
# 3'UTR exons and introns: 0/1
# hint groups fully obeyed: 13
#      E:   7 
#      P:   6 
# incompatible hint groups: 1
#      P:   1 
# end gene g13464
Asue_scaffold10	AUGUSTUS	gene	11575070	11578539	.	-	.	ID=AsAag13464
Asue_scaffold10	AUGUSTUS	mRNA	11575070	11578539	.	-	.	ID=AsAag13464.t1;Parent=AsAag13464
Asue_scaffold10	AUGUSTUS	CDS	11575305	11575430	.	-	0	ID=AsAag13464.t1.cds;Parent=AsAag13464.t1
Asue_scaffold10	AUGUSTUS	CDS	11575534	11575599	.	-	0	ID=AsAag13464.t1.cds;Parent=AsAag13464.t1
Asue_scaffold10	AUGUSTUS	CDS	11575692	11575784	.	-	0	ID=AsAag13464.t1.cds;Parent=AsAag13464.t1
Asue_scaffold10	AUGUSTUS	CDS	11575932	11576056	.	-	2	ID=AsAag13464.t1.cds;Parent=AsAag13464.t1
Asue_scaffold10	AUGUSTUS	CDS	11576440	11576530	.	-	0	ID=AsAag13464.t1.cds;Parent=AsAag13464.t1
Asue_scaffold10	AUGUSTUS	CDS	11576621	11576920	.	-	0	ID=AsAag13464.t1.cds;Parent=AsAag13464.t1
Asue_scaffold10	AUGUSTUS	CDS	11577261	11577878	.	-	0	ID=AsAag13464.t1.cds;Parent=AsAag13464.t1
Asue_scaffold10	AUGUSTUS	exon	11575305	11575430	.	-	.	ID=AsAag13464.t1.exon1;Parent=AsAag13464.t1
Asue_scaffold10	AUGUSTUS	exon	11575534	11575599	.	-	.	ID=AsAag13464.t1.exon2;Parent=AsAag13464.t1
Asue_scaffold10	AUGUSTUS	exon	11575692	11575784	.	-	.	ID=AsAag13464.t1.exon3;Parent=AsAag13464.t1
Asue_scaffold10	AUGUSTUS	exon	11575932	11576056	.	-	.	ID=AsAag13464.t1.exon4;Parent=AsAag13464.t1
Asue_scaffold10	AUGUSTUS	exon	11576440	11576530	.	-	.	ID=AsAag13464.t1.exon5;Parent=AsAag13464.t1
Asue_scaffold10	AUGUSTUS	exon	11576621	11576920	.	-	.	ID=AsAag13464.t1.exon6;Parent=AsAag13464.t1
Asue_scaffold10	AUGUSTUS	exon	11577261	11577878	.	-	.	ID=AsAag13464.t1.exon7;Parent=AsAag13464.t1
###
# start gene g13465
# protein sequence = [MTKDFPIPPVVFPPSGSSPATANVQQRRVPTAPYQPPRSSPGSFSIPFMPSEIGSSVATSTPAGPFRGKISSSSSFGR
# GVSASFEDEEPLLDELGIHPDQIWKKTRSILNPFRINQTVHKDSDLSGPIFLYLALCLFQLLAGKIQFGVILGWVVVSSIFLYIVFNMLAGRNGNLNL
# HTCTSLVGYSLLPVVILSAVSLFVPQGAGPVRFVLGAAFVLWATRACSNLVVSLADGGEEHRGLISYACFLIYTLFSLLVIF]
# Evidence for and against this transcript:
# % of transcript supported by hints (any source): 14.3
# CDS exons: 0/1
# CDS introns: 0/0
# 5'UTR exons and introns: 1/5
#      E:   1 
# 3'UTR exons and introns: 0/1
# hint groups fully obeyed: 1
#      E:   1 
# incompatible hint groups: 0
# end gene g13465
Asue_scaffold10	AUGUSTUS	gene	11579114	11585019	.	-	.	ID=AsAag13465
Asue_scaffold10	AUGUSTUS	mRNA	11579114	11585019	.	-	.	ID=AsAag13465.t1;Parent=AsAag13465
Asue_scaffold10	AUGUSTUS	CDS	11579521	11580297	.	-	0	ID=AsAag13465.t1.cds;Parent=AsAag13465.t1
Asue_scaffold10	AUGUSTUS	exon	11579521	11580297	.	-	.	ID=AsAag13465.t1.exon1;Parent=AsAag13465.t1
###
# start gene g13466
# protein sequence = [MRISWITQGSIMPSVVYGTVSGKYESSANGTSSTYHYLLIYRSGQIHDVVIGPLKPNTVYYYKCGGPNSTQEFSFRTP
# PSKFPIKFAVSGDLGTSEWTKSTLEHVSKWDHDVFILPGDLSYANSYQPLWDTFGRLVQPLASQRPWMVTHGNHELEKIPILHHHPFTAYNQRWRMPF
# EESGSTSNLYYSFNVYGVHIIMLGSYTDFEPGSEQYQWLENNLKKIDRKTTPWVVAVVHAPWYNSNEAHQGEKESVKMKESMETLLYKARVDLVFAGH
# VHAYERFSRVYQDKFDKCGPVYINIGDGGNLEGLARKYKDPNLEISMFREANFGHGQLVVENATHAHWEWQRNDDEVSVQKDSVWLTSLLADSSCKI]
# Evidence for and against this transcript:
# % of transcript supported by hints (any source): 38.5
# CDS exons: 0/5
# CDS introns: 4/4
#      E:   4 
#      P:   4 
# 5'UTR exons and introns: 1/3
#      E:   1 
#      P:   1 
# 3'UTR exons and introns: 0/1
# hint groups fully obeyed: 10
#      E:   5 
#      P:   5 
# incompatible hint groups: 0
# end gene g13466
Asue_scaffold10	AUGUSTUS	gene	11586852	11589609	.	-	.	ID=AsAag13466
Asue_scaffold10	AUGUSTUS	mRNA	11586852	11589609	.	-	.	ID=AsAag13466.t1;Parent=AsAag13466
Asue_scaffold10	AUGUSTUS	CDS	11587026	11587209	.	-	1	ID=AsAag13466.t1.cds;Parent=AsAag13466.t1
Asue_scaffold10	AUGUSTUS	CDS	11587299	11587387	.	-	0	ID=AsAag13466.t1.cds;Parent=AsAag13466.t1
Asue_scaffold10	AUGUSTUS	CDS	11587476	11587806	.	-	1	ID=AsAag13466.t1.cds;Parent=AsAag13466.t1
Asue_scaffold10	AUGUSTUS	CDS	11587972	11588215	.	-	2	ID=AsAag13466.t1.cds;Parent=AsAag13466.t1
Asue_scaffold10	AUGUSTUS	CDS	11588353	11588620	.	-	0	ID=AsAag13466.t1.cds;Parent=AsAag13466.t1
Asue_scaffold10	AUGUSTUS	exon	11587026	11587209	.	-	.	ID=AsAag13466.t1.exon1;Parent=AsAag13466.t1
Asue_scaffold10	AUGUSTUS	exon	11587299	11587387	.	-	.	ID=AsAag13466.t1.exon2;Parent=AsAag13466.t1
Asue_scaffold10	AUGUSTUS	exon	11587476	11587806	.	-	.	ID=AsAag13466.t1.exon3;Parent=AsAag13466.t1
Asue_scaffold10	AUGUSTUS	exon	11587972	11588215	.	-	.	ID=AsAag13466.t1.exon4;Parent=AsAag13466.t1
Asue_scaffold10	AUGUSTUS	exon	11588353	11588620	.	-	.	ID=AsAag13466.t1.exon5;Parent=AsAag13466.t1
###
# start gene g13467
# protein sequence = [MGKSSSMAVAEKISWYCAVFAAMMLLMNSFQVAEEGSTEIVEQQQPSMMITGYSDRRPACDEIYEVKEGETLQTISEK
# CGDPYIVEGNPHIHDHDDLFPGLLIRITPSF]
# Evidence for and against this transcript:
# % of transcript supported by hints (any source): 0
# CDS exons: 0/1
# CDS introns: 0/0
# 5'UTR exons and introns: 0/1
# 3'UTR exons and introns: 0/1
# hint groups fully obeyed: 0
# incompatible hint groups: 0
# end gene g13467
Asue_scaffold10	AUGUSTUS	gene	11591551	11592199	.	-	.	ID=AsAag13467
Asue_scaffold10	AUGUSTUS	mRNA	11591551	11592199	.	-	.	ID=AsAag13467.t1;Parent=AsAag13467
Asue_scaffold10	AUGUSTUS	CDS	11591636	11591965	.	-	0	ID=AsAag13467.t1.cds;Parent=AsAag13467.t1
Asue_scaffold10	AUGUSTUS	exon	11591636	11591965	.	-	.	ID=AsAag13467.t1.exon1;Parent=AsAag13467.t1
###
# start gene g13468
# protein sequence = [MAEEHRCQTPESNRLCVNNCGFLGSSATMNLCSNCYGDLCLKQQQQSSIKSTVDSSLSVSPPSSSSEIASISSPIIPP
# LLKTPSLKLELPEKKPVNSPPEQNQQQRPNRCTTCRKRVGLTGFKCRCGTMFCGVHRYPEIHGCSYDFKSAGREEIAKANPLVKAAKLQKI]
# Evidence for and against this transcript:
# % of transcript supported by hints (any source): 20
# CDS exons: 0/1
# CDS introns: 0/0
# 5'UTR exons and introns: 1/3
#      E:   1 
# 3'UTR exons and introns: 0/1
# hint groups fully obeyed: 1
#      E:   1 
# incompatible hint groups: 0
# end gene g13468
Asue_scaffold10	AUGUSTUS	gene	11595514	11596557	.	+	.	ID=AsAag13468
Asue_scaffold10	AUGUSTUS	mRNA	11595514	11596557	.	+	.	ID=AsAag13468.t1;Parent=AsAag13468
Asue_scaffold10	AUGUSTUS	CDS	11595782	11596291	.	+	0	ID=AsAag13468.t1.cds;Parent=AsAag13468.t1
Asue_scaffold10	AUGUSTUS	exon	11595782	11596291	.	+	.	ID=AsAag13468.t1.exon1;Parent=AsAag13468.t1
###
# start gene g13469
# protein sequence = [MHVASMVEYGKHPKKYDKKTAGESTSYRYFFYNSGKIHHVKIGPLQPNTKYYYRCGGHGDEFSFKTPPSKFPIEFAVA
# GDLGQTDWTLSTLDQMRKRDFDVFLLPGDLSYADTHQPLWDSFGRLLETLASTRPWMVTEGNHEIESFPINDHISFTSYNARWLMPHAESLSHSNLYY
# SFDVAGVHTVMLGSYTPYDSHSDQYQWLQADLRKVDRKKTPWLVVVMHMPWYSTNKAHYGEGEKMRNALESLLYRAQVDVVFAGHVHTYERFKPIYNK
# KADPCGPMYITIGDGGNREGLALRFKKPQSPLSVFRESSFGHGRLRIIDHKRAHWSWHRNNDEMSFIADEVSFESPRASSHCRSNRFRGEI]
# Evidence for and against this transcript:
# % of transcript supported by hints (any source): 18.2
# CDS exons: 0/5
# CDS introns: 2/4
#      E:   2 
#      P:   2 
# 5'UTR exons and introns: 0/1
# 3'UTR exons and introns: 0/1
# hint groups fully obeyed: 4
#      E:   2 
#      P:   2 
# incompatible hint groups: 0
# end gene g13469
Asue_scaffold10	AUGUSTUS	gene	11596968	11599399	.	-	.	ID=AsAag13469
Asue_scaffold10	AUGUSTUS	mRNA	11596968	11599399	.	-	.	ID=AsAag13469.t1;Parent=AsAag13469
Asue_scaffold10	AUGUSTUS	CDS	11597076	11597280	.	-	1	ID=AsAag13469.t1.cds;Parent=AsAag13469.t1
Asue_scaffold10	AUGUSTUS	CDS	11597411	11597499	.	-	0	ID=AsAag13469.t1.cds;Parent=AsAag13469.t1
Asue_scaffold10	AUGUSTUS	CDS	11597707	11597880	.	-	0	ID=AsAag13469.t1.cds;Parent=AsAag13469.t1
Asue_scaffold10	AUGUSTUS	CDS	11598056	11598450	.	-	2	ID=AsAag13469.t1.cds;Parent=AsAag13469.t1
Asue_scaffold10	AUGUSTUS	CDS	11599118	11599352	.	-	0	ID=AsAag13469.t1.cds;Parent=AsAag13469.t1
Asue_scaffold10	AUGUSTUS	exon	11597076	11597280	.	-	.	ID=AsAag13469.t1.exon1;Parent=AsAag13469.t1
Asue_scaffold10	AUGUSTUS	exon	11597411	11597499	.	-	.	ID=AsAag13469.t1.exon2;Parent=AsAag13469.t1
Asue_scaffold10	AUGUSTUS	exon	11597707	11597880	.	-	.	ID=AsAag13469.t1.exon3;Parent=AsAag13469.t1
Asue_scaffold10	AUGUSTUS	exon	11598056	11598450	.	-	.	ID=AsAag13469.t1.exon4;Parent=AsAag13469.t1
Asue_scaffold10	AUGUSTUS	exon	11599118	11599352	.	-	.	ID=AsAag13469.t1.exon5;Parent=AsAag13469.t1
###
# start gene g13470
# protein sequence = [MKXXXXXXXXXXXXXXXPFISQADVPELSREPPRPIVFVHNDRSKSDPQQVHISLAGKDHMRVTFITEDNKVESVVEY
# GKQPGKYDGKATGECTSYKYIFYKSGKIHHVKIGPLQPNTTYYYRCGGNGPEFSFKTPPSTFPVEFAIVGDLGQTEWTAATLSQIKSQDYDVFLLPGD
# LSYADTSQPLWDSFGRLVEPLASQRPWMVTEGNHEIEFFPIFEHTTFKSYNARWLMPHTESLSDSNLYYSFDVAGVHTVMXXXXXXXXXXXXQYQWLQ
# ADLAKVDRKTTPWVVVLLHAPWYNTNEAHEGEGESMRVAMESLLFSARVDVVFSGHVHAYERFKRVYNNKADQCGPIYITIGDGGNREGLALSFKKPP
# SPLSEFRESSFGHGRLKVMDGKRAHWSWHRNNDSNSLLADEVWLESLSTSSSCWPSSRSSDEL]
# Evidence for and against this transcript:
# % of transcript supported by hints (any source): 46.2
# CDS exons: 1/6
#      P:   1 
# CDS introns: 5/5
#      E:   5 
#      P:   5 
# 5'UTR exons and introns: 0/1
# 3'UTR exons and introns: 0/1
# hint groups fully obeyed: 10
#      E:   5 
#      P:   5 
# incompatible hint groups: 1
#      P:   1 
# end gene g13470
Asue_scaffold10	AUGUSTUS	gene	11600517	11603279	.	-	.	ID=AsAag13470
Asue_scaffold10	AUGUSTUS	mRNA	11600517	11603279	.	-	.	ID=AsAag13470.t1;Parent=AsAag13470
Asue_scaffold10	AUGUSTUS	CDS	11600814	11601021	.	-	1	ID=AsAag13470.t1.cds;Parent=AsAag13470.t1
Asue_scaffold10	AUGUSTUS	CDS	11601170	11601258	.	-	0	ID=AsAag13470.t1.cds;Parent=AsAag13470.t1
Asue_scaffold10	AUGUSTUS	CDS	11601382	11601555	.	-	0	ID=AsAag13470.t1.cds;Parent=AsAag13470.t1
Asue_scaffold10	AUGUSTUS	CDS	11602017	11602411	.	-	2	ID=AsAag13470.t1.cds;Parent=AsAag13470.t1
Asue_scaffold10	AUGUSTUS	CDS	11602652	11602943	.	-	0	ID=AsAag13470.t1.cds;Parent=AsAag13470.t1
Asue_scaffold10	AUGUSTUS	CDS	11603073	11603222	.	-	0	ID=AsAag13470.t1.cds;Parent=AsAag13470.t1
Asue_scaffold10	AUGUSTUS	exon	11600814	11601021	.	-	.	ID=AsAag13470.t1.exon1;Parent=AsAag13470.t1
Asue_scaffold10	AUGUSTUS	exon	11601170	11601258	.	-	.	ID=AsAag13470.t1.exon2;Parent=AsAag13470.t1
Asue_scaffold10	AUGUSTUS	exon	11601382	11601555	.	-	.	ID=AsAag13470.t1.exon3;Parent=AsAag13470.t1
Asue_scaffold10	AUGUSTUS	exon	11602017	11602411	.	-	.	ID=AsAag13470.t1.exon4;Parent=AsAag13470.t1
Asue_scaffold10	AUGUSTUS	exon	11602652	11602943	.	-	.	ID=AsAag13470.t1.exon5;Parent=AsAag13470.t1
Asue_scaffold10	AUGUSTUS	exon	11603073	11603222	.	-	.	ID=AsAag13470.t1.exon6;Parent=AsAag13470.t1
###
# start gene g13471
# protein sequence = [MVVTYDHKALIINGQRRILISGSIHYPRSTPEMWPDLIKKAKEGGLDVIQTYVFWNGHEPSPGNYYFQDRYDLVKFTK
# LVHQAGLYLDLRIGPYVCAEWNFGGFPVWLKYVPGIVFRTDNEPFKIAMQKFTKKIVDMMKEEKLFETQGGPIILSQIENEYGPMEWEMGAAGKAYSK
# WTAEMALGLSTGVPWIMCKQEDAPYPIIDTCNGFYCEGFKPNSVNKPKLWTENWTGWFTEFGGPIPNRPVEDIAFSVARFIQNGGSFMNYYMYYGGTN
# FDRTAGVFIATSYDYDAPLDEYGLLREPKYSHLKELHKVIKLCEPALVSVDPTITSLGDKQEVHVFKSKTSCAAFLSNYDTSSAARIMFRGFPYDLPP
# WSVSILPDCKTEYYNTAKIRAPTILMKMVPTYTKFSWESYNEGSPSSNEDGTFVKDGLVEQISMTRDKTDYFWYFTDITIGSDESFLKTGDDPLLTIF
# SAGHALHVFVNGLLAGTSYGALSNSKLTFSQKIKLSVGINKLALLSTAVGLPNAGVHYETWNTGVLGPVTLKGVNSGTWDMSKWKWSYKIGIRGEAMS
# LHTLAGSSAVKWWIKGSFVVQKEPLTWYKSSFDTPKGNEPLALDMNTMGKGQVWVNGHNIGRHWPAYTARGNCGRCNYAGIYNEKKCLSHCGEPSQRW
# YHVPRSWLKPFGNLLVIFEEWGGDPSGISLVKRTAK]
# Evidence for and against this transcript:
# % of transcript supported by hints (any source): 43.6
# CDS exons: 0/19
# CDS introns: 17/18
#      E:  17 
#      P:   8 
# 5'UTR exons and introns: 0/1
# 3'UTR exons and introns: 0/1
# hint groups fully obeyed: 25
#      E:  17 
#      P:   8 
# incompatible hint groups: 0
# end gene g13471
Asue_scaffold10	AUGUSTUS	gene	11606774	11611778	.	+	.	ID=AsAag13471
Asue_scaffold10	AUGUSTUS	mRNA	11606774	11611778	.	+	.	ID=AsAag13471.t1;Parent=AsAag13471
Asue_scaffold10	AUGUSTUS	CDS	11606854	11606857	.	+	0	ID=AsAag13471.t1.cds;Parent=AsAag13471.t1
Asue_scaffold10	AUGUSTUS	CDS	11606936	11607027	.	+	2	ID=AsAag13471.t1.cds;Parent=AsAag13471.t1
Asue_scaffold10	AUGUSTUS	CDS	11607247	11607342	.	+	0	ID=AsAag13471.t1.cds;Parent=AsAag13471.t1
Asue_scaffold10	AUGUSTUS	CDS	11607438	11607550	.	+	0	ID=AsAag13471.t1.cds;Parent=AsAag13471.t1
Asue_scaffold10	AUGUSTUS	CDS	11607627	11607693	.	+	1	ID=AsAag13471.t1.cds;Parent=AsAag13471.t1
Asue_scaffold10	AUGUSTUS	CDS	11607778	11607870	.	+	0	ID=AsAag13471.t1.cds;Parent=AsAag13471.t1
Asue_scaffold10	AUGUSTUS	CDS	11607946	11608089	.	+	0	ID=AsAag13471.t1.cds;Parent=AsAag13471.t1
Asue_scaffold10	AUGUSTUS	CDS	11608812	11608900	.	+	0	ID=AsAag13471.t1.cds;Parent=AsAag13471.t1
Asue_scaffold10	AUGUSTUS	CDS	11608996	11609101	.	+	1	ID=AsAag13471.t1.cds;Parent=AsAag13471.t1
Asue_scaffold10	AUGUSTUS	CDS	11609220	11609304	.	+	0	ID=AsAag13471.t1.cds;Parent=AsAag13471.t1
Asue_scaffold10	AUGUSTUS	CDS	11609386	11609504	.	+	2	ID=AsAag13471.t1.cds;Parent=AsAag13471.t1
Asue_scaffold10	AUGUSTUS	CDS	11609597	11609758	.	+	0	ID=AsAag13471.t1.cds;Parent=AsAag13471.t1
Asue_scaffold10	AUGUSTUS	CDS	11609927	11610102	.	+	0	ID=AsAag13471.t1.cds;Parent=AsAag13471.t1
Asue_scaffold10	AUGUSTUS	CDS	11610199	11610308	.	+	1	ID=AsAag13471.t1.cds;Parent=AsAag13471.t1
Asue_scaffold10	AUGUSTUS	CDS	11610391	11610500	.	+	2	ID=AsAag13471.t1.cds;Parent=AsAag13471.t1
Asue_scaffold10	AUGUSTUS	CDS	11610609	11610719	.	+	0	ID=AsAag13471.t1.cds;Parent=AsAag13471.t1
Asue_scaffold10	AUGUSTUS	CDS	11610810	11610923	.	+	0	ID=AsAag13471.t1.cds;Parent=AsAag13471.t1
Asue_scaffold10	AUGUSTUS	CDS	11611225	11611430	.	+	0	ID=AsAag13471.t1.cds;Parent=AsAag13471.t1
Asue_scaffold10	AUGUSTUS	CDS	11611525	11611636	.	+	1	ID=AsAag13471.t1.cds;Parent=AsAag13471.t1
Asue_scaffold10	AUGUSTUS	exon	11606854	11606857	.	+	.	ID=AsAag13471.t1.exon1;Parent=AsAag13471.t1
Asue_scaffold10	AUGUSTUS	exon	11606936	11607027	.	+	.	ID=AsAag13471.t1.exon2;Parent=AsAag13471.t1
Asue_scaffold10	AUGUSTUS	exon	11607247	11607342	.	+	.	ID=AsAag13471.t1.exon3;Parent=AsAag13471.t1
Asue_scaffold10	AUGUSTUS	exon	11607438	11607550	.	+	.	ID=AsAag13471.t1.exon4;Parent=AsAag13471.t1
Asue_scaffold10	AUGUSTUS	exon	11607627	11607693	.	+	.	ID=AsAag13471.t1.exon5;Parent=AsAag13471.t1
Asue_scaffold10	AUGUSTUS	exon	11607778	11607870	.	+	.	ID=AsAag13471.t1.exon6;Parent=AsAag13471.t1
Asue_scaffold10	AUGUSTUS	exon	11607946	11608089	.	+	.	ID=AsAag13471.t1.exon7;Parent=AsAag13471.t1
Asue_scaffold10	AUGUSTUS	exon	11608812	11608900	.	+	.	ID=AsAag13471.t1.exon8;Parent=AsAag13471.t1
Asue_scaffold10	AUGUSTUS	exon	11608996	11609101	.	+	.	ID=AsAag13471.t1.exon9;Parent=AsAag13471.t1
Asue_scaffold10	AUGUSTUS	exon	11609220	11609304	.	+	.	ID=AsAag13471.t1.exon10;Parent=AsAag13471.t1
Asue_scaffold10	AUGUSTUS	exon	11609386	11609504	.	+	.	ID=AsAag13471.t1.exon11;Parent=AsAag13471.t1
Asue_scaffold10	AUGUSTUS	exon	11609597	11609758	.	+	.	ID=AsAag13471.t1.exon12;Parent=AsAag13471.t1
Asue_scaffold10	AUGUSTUS	exon	11609927	11610102	.	+	.	ID=AsAag13471.t1.exon13;Parent=AsAag13471.t1
Asue_scaffold10	AUGUSTUS	exon	11610199	11610308	.	+	.	ID=AsAag13471.t1.exon14;Parent=AsAag13471.t1
Asue_scaffold10	AUGUSTUS	exon	11610391	11610500	.	+	.	ID=AsAag13471.t1.exon15;Parent=AsAag13471.t1
Asue_scaffold10	AUGUSTUS	exon	11610609	11610719	.	+	.	ID=AsAag13471.t1.exon16;Parent=AsAag13471.t1
Asue_scaffold10	AUGUSTUS	exon	11610810	11610923	.	+	.	ID=AsAag13471.t1.exon17;Parent=AsAag13471.t1
Asue_scaffold10	AUGUSTUS	exon	11611225	11611430	.	+	.	ID=AsAag13471.t1.exon18;Parent=AsAag13471.t1
Asue_scaffold10	AUGUSTUS	exon	11611525	11611636	.	+	.	ID=AsAag13471.t1.exon19;Parent=AsAag13471.t1
###
# start gene g13472
# protein sequence = [MRGTKSSLKSQKQKPRSMKEEDLLLDSGTNSVYDGDSLSVSFSSNDFKDDGSTKDGDRESSVDGHEGSNDNNSEQVDG
# EEDGSDQGSEQDEVSEESDEVAPRNAVGDVPLEWYKDEIFIDYDITEKKITKKEKRDKLDSFLATMDNFTNWCKIDDEYNDEEVELTKEERRIIHRIL
# KGEGPHTDFDRYASYVNWFKWDDAIHPLSRAPERKRFIPSKWEAKMVVKFDKPEEEPLLWSD]
# Evidence for and against this transcript:
# % of transcript supported by hints (any source): 0
# CDS exons: 0/6
# CDS introns: 0/5
# 5'UTR exons and introns: 0/1
# 3'UTR exons and introns: 0/1
# hint groups fully obeyed: 0
# incompatible hint groups: 0
# end gene g13472
Asue_scaffold10	AUGUSTUS	gene	11611784	11613149	.	-	.	ID=AsAag13472
Asue_scaffold10	AUGUSTUS	mRNA	11611784	11613149	.	-	.	ID=AsAag13472.t1;Parent=AsAag13472
Asue_scaffold10	AUGUSTUS	CDS	11611829	11611978	.	-	0	ID=AsAag13472.t1.cds;Parent=AsAag13472.t1
Asue_scaffold10	AUGUSTUS	CDS	11612063	11612180	.	-	1	ID=AsAag13472.t1.cds;Parent=AsAag13472.t1
Asue_scaffold10	AUGUSTUS	CDS	11612265	11612419	.	-	0	ID=AsAag13472.t1.cds;Parent=AsAag13472.t1
Asue_scaffold10	AUGUSTUS	CDS	11612501	11612604	.	-	2	ID=AsAag13472.t1.cds;Parent=AsAag13472.t1
Asue_scaffold10	AUGUSTUS	CDS	11612819	11612900	.	-	0	ID=AsAag13472.t1.cds;Parent=AsAag13472.t1
Asue_scaffold10	AUGUSTUS	CDS	11613003	11613110	.	-	0	ID=AsAag13472.t1.cds;Parent=AsAag13472.t1
Asue_scaffold10	AUGUSTUS	exon	11611829	11611978	.	-	.	ID=AsAag13472.t1.exon1;Parent=AsAag13472.t1
Asue_scaffold10	AUGUSTUS	exon	11612063	11612180	.	-	.	ID=AsAag13472.t1.exon2;Parent=AsAag13472.t1
Asue_scaffold10	AUGUSTUS	exon	11612265	11612419	.	-	.	ID=AsAag13472.t1.exon3;Parent=AsAag13472.t1
Asue_scaffold10	AUGUSTUS	exon	11612501	11612604	.	-	.	ID=AsAag13472.t1.exon4;Parent=AsAag13472.t1
Asue_scaffold10	AUGUSTUS	exon	11612819	11612900	.	-	.	ID=AsAag13472.t1.exon5;Parent=AsAag13472.t1
Asue_scaffold10	AUGUSTUS	exon	11613003	11613110	.	-	.	ID=AsAag13472.t1.exon6;Parent=AsAag13472.t1
###
# start gene g13473
# protein sequence = [MGRFVVEKNNLKVTSPDSIKGIYECAIGNFGVPQYGGTLVGTVVYPKSNQKACKSYSDFDISFKSKPGRLPTFVLIDR
# GDCFFTLKAWIAQQAGAAAILVADSKVEPLITMDTPEEDKSDADYLQNITIPSALITKTLGDSIKSALSGGDMVNMKLDWTESVPHPDERVEYELWTN
# SNDECGKKCDTQIEFLKNFKGAAQILEKGGHTQFTPHYITWYCPEAFTLSKQCKSQCINHGRYCAPDPEQDFTKGYDGKDVVVQNLRQACVYRVMNET
# GKPWVWWDYVTDFAIRCPMKEKKYTKECADEIIKSLGIDLKKVDKCIGDPEADVENPVLKAEQESQIGKGSRGDVTILPTLVVNNRQYRGKLEKGAVL
# KAMCSGFQESTEPAICLTEELETNECLENNGGCWQDKSANITACRDTFRGRLCECPTVQGVKFVGDGYTHCKASGALHCGINNGGCWRESRGGFTYSA
# CVDDHSKDCKCPHGFKGDGVKNCEDVDECKEKTVCQCPECKCKNTWGSYECSCSNGLLYMREHDTCIGSGKVGTTKLSWSFLWILIIGVGVAGLSGYA
# VYKYRIRTYMDAEIRGIMAQYMPLESQPPNTSGHHMDI]
# Evidence for and against this transcript:
# % of transcript supported by hints (any source): 44
# CDS exons: 0/12
# CDS introns: 11/11
#      E:  11 
#      P:  11 
# 5'UTR exons and introns: 0/1
# 3'UTR exons and introns: 0/1
# hint groups fully obeyed: 22
#      E:  11 
#      P:  11 
# incompatible hint groups: 0
# end gene g13473
Asue_scaffold10	AUGUSTUS	gene	11615594	11619936	.	+	.	ID=AsAag13473
Asue_scaffold10	AUGUSTUS	mRNA	11615594	11619936	.	+	.	ID=AsAag13473.t1;Parent=AsAag13473
Asue_scaffold10	AUGUSTUS	CDS	11615790	11616027	.	+	0	ID=AsAag13473.t1.cds;Parent=AsAag13473.t1
Asue_scaffold10	AUGUSTUS	CDS	11616143	11616835	.	+	2	ID=AsAag13473.t1.cds;Parent=AsAag13473.t1
Asue_scaffold10	AUGUSTUS	CDS	11617061	11617149	.	+	2	ID=AsAag13473.t1.cds;Parent=AsAag13473.t1
Asue_scaffold10	AUGUSTUS	CDS	11617262	11617331	.	+	0	ID=AsAag13473.t1.cds;Parent=AsAag13473.t1
Asue_scaffold10	AUGUSTUS	CDS	11617425	11617508	.	+	2	ID=AsAag13473.t1.cds;Parent=AsAag13473.t1
Asue_scaffold10	AUGUSTUS	CDS	11617661	11617737	.	+	2	ID=AsAag13473.t1.cds;Parent=AsAag13473.t1
Asue_scaffold10	AUGUSTUS	CDS	11617838	11617919	.	+	0	ID=AsAag13473.t1.cds;Parent=AsAag13473.t1
Asue_scaffold10	AUGUSTUS	CDS	11618363	11618445	.	+	2	ID=AsAag13473.t1.cds;Parent=AsAag13473.t1
Asue_scaffold10	AUGUSTUS	CDS	11618538	11618604	.	+	0	ID=AsAag13473.t1.cds;Parent=AsAag13473.t1
Asue_scaffold10	AUGUSTUS	CDS	11619182	11619310	.	+	2	ID=AsAag13473.t1.cds;Parent=AsAag13473.t1
Asue_scaffold10	AUGUSTUS	CDS	11619408	11619520	.	+	2	ID=AsAag13473.t1.cds;Parent=AsAag13473.t1
Asue_scaffold10	AUGUSTUS	CDS	11619613	11619708	.	+	0	ID=AsAag13473.t1.cds;Parent=AsAag13473.t1
Asue_scaffold10	AUGUSTUS	exon	11615790	11616027	.	+	.	ID=AsAag13473.t1.exon1;Parent=AsAag13473.t1
Asue_scaffold10	AUGUSTUS	exon	11616143	11616835	.	+	.	ID=AsAag13473.t1.exon2;Parent=AsAag13473.t1
Asue_scaffold10	AUGUSTUS	exon	11617061	11617149	.	+	.	ID=AsAag13473.t1.exon3;Parent=AsAag13473.t1
Asue_scaffold10	AUGUSTUS	exon	11617262	11617331	.	+	.	ID=AsAag13473.t1.exon4;Parent=AsAag13473.t1
Asue_scaffold10	AUGUSTUS	exon	11617425	11617508	.	+	.	ID=AsAag13473.t1.exon5;Parent=AsAag13473.t1
Asue_scaffold10	AUGUSTUS	exon	11617661	11617737	.	+	.	ID=AsAag13473.t1.exon6;Parent=AsAag13473.t1
Asue_scaffold10	AUGUSTUS	exon	11617838	11617919	.	+	.	ID=AsAag13473.t1.exon7;Parent=AsAag13473.t1
Asue_scaffold10	AUGUSTUS	exon	11618363	11618445	.	+	.	ID=AsAag13473.t1.exon8;Parent=AsAag13473.t1
Asue_scaffold10	AUGUSTUS	exon	11618538	11618604	.	+	.	ID=AsAag13473.t1.exon9;Parent=AsAag13473.t1
Asue_scaffold10	AUGUSTUS	exon	11619182	11619310	.	+	.	ID=AsAag13473.t1.exon10;Parent=AsAag13473.t1
Asue_scaffold10	AUGUSTUS	exon	11619408	11619520	.	+	.	ID=AsAag13473.t1.exon11;Parent=AsAag13473.t1
Asue_scaffold10	AUGUSTUS	exon	11619613	11619708	.	+	.	ID=AsAag13473.t1.exon12;Parent=AsAag13473.t1
###
# start gene g13474
# protein sequence = [MDYQQKPPPSSDPSPSPPDRPPGITSPETPSNNQNHDIEDIMACVTALEAALLPCLPARELQAIDRSPHPSHQIDVER
# HARDFMEAAKKLQLYFMGLKREDRAPTRAESLKKEIAVMEEELKTKDELIKKHSRLFQESQKLVKEQIEKHRVELEKV]
# Evidence for and against this transcript:
# % of transcript supported by hints (any source): 28.6
# CDS exons: 0/3
# CDS introns: 2/2
#      E:   2 
# 5'UTR exons and introns: 0/1
# 3'UTR exons and introns: 0/1
# hint groups fully obeyed: 2
#      E:   2 
# incompatible hint groups: 0
# end gene g13474
Asue_scaffold10	AUGUSTUS	gene	11619951	11621029	.	-	.	ID=AsAag13474
Asue_scaffold10	AUGUSTUS	mRNA	11619951	11621029	.	-	.	ID=AsAag13474.t1;Parent=AsAag13474
Asue_scaffold10	AUGUSTUS	CDS	11620022	11620156	.	-	0	ID=AsAag13474.t1.cds;Parent=AsAag13474.t1
Asue_scaffold10	AUGUSTUS	CDS	11620246	11620361	.	-	2	ID=AsAag13474.t1.cds;Parent=AsAag13474.t1
Asue_scaffold10	AUGUSTUS	CDS	11620761	11620980	.	-	0	ID=AsAag13474.t1.cds;Parent=AsAag13474.t1
Asue_scaffold10	AUGUSTUS	exon	11620022	11620156	.	-	.	ID=AsAag13474.t1.exon1;Parent=AsAag13474.t1
Asue_scaffold10	AUGUSTUS	exon	11620246	11620361	.	-	.	ID=AsAag13474.t1.exon2;Parent=AsAag13474.t1
Asue_scaffold10	AUGUSTUS	exon	11620761	11620980	.	-	.	ID=AsAag13474.t1.exon3;Parent=AsAag13474.t1
###
# start gene g13475
# protein sequence = [MQVVANFDFQSSPFSHGAGEILISPVDRCEISSHGDALEGACDDSTRLAAVKVQKVYRSYRTRRRLADSVVVAEELWW
# QAMDYARLNHSTISFFDYSRPETAVSRWNRVSLNASKVGKGLSIVDKAQKLAFQHWIEAIDPRHRYGHNLHKYYEEWCKADAGQPFFYWLDVGGGIDL
# DLNECPRSKLKQQCIRYLGPQEREEYEYVIIEGKIVHKLTGKFLHTMHGSEGTKWIFVMSTFKKLYAGLKKKGRFHHSSFLAGGATLAAGRVIVDNGV
# LKTISAYSGHYRPSDDSLDTFLVFLRENAVNLNDVEVHKASEDSDNYDDYAKSNGGSEPELLKKENTTFQAETETDENGNGTVGTLEEAKRSSYQRTL
# SGGLESPKANVPQKSMLLRINSKKQSKSLQLGHQLTLKWSTGAGPRIGCAADYPVQLRTQALEFVNLSPRYRRSTLSPTGKLDV]
# Evidence for and against this transcript:
# % of transcript supported by hints (any source): 42.1
# CDS exons: 0/9
# CDS introns: 8/8
#      E:   8 
#      P:   8 
# 5'UTR exons and introns: 0/1
# 3'UTR exons and introns: 0/1
# hint groups fully obeyed: 16
#      E:   8 
#      P:   8 
# incompatible hint groups: 0
# end gene g13475
Asue_scaffold10	AUGUSTUS	gene	11621388	11624129	.	-	.	ID=AsAag13475
Asue_scaffold10	AUGUSTUS	mRNA	11621388	11624129	.	-	.	ID=AsAag13475.t1;Parent=AsAag13475
Asue_scaffold10	AUGUSTUS	CDS	11621579	11622019	.	-	0	ID=AsAag13475.t1.cds;Parent=AsAag13475.t1
Asue_scaffold10	AUGUSTUS	CDS	11622173	11622274	.	-	0	ID=AsAag13475.t1.cds;Parent=AsAag13475.t1
Asue_scaffold10	AUGUSTUS	CDS	11622400	11622492	.	-	0	ID=AsAag13475.t1.cds;Parent=AsAag13475.t1
Asue_scaffold10	AUGUSTUS	CDS	11622591	11622737	.	-	0	ID=AsAag13475.t1.cds;Parent=AsAag13475.t1
Asue_scaffold10	AUGUSTUS	CDS	11622820	11622907	.	-	1	ID=AsAag13475.t1.cds;Parent=AsAag13475.t1
Asue_scaffold10	AUGUSTUS	CDS	11623013	11623101	.	-	0	ID=AsAag13475.t1.cds;Parent=AsAag13475.t1
Asue_scaffold10	AUGUSTUS	CDS	11623210	11623275	.	-	0	ID=AsAag13475.t1.cds;Parent=AsAag13475.t1
Asue_scaffold10	AUGUSTUS	CDS	11623532	11623646	.	-	1	ID=AsAag13475.t1.cds;Parent=AsAag13475.t1
Asue_scaffold10	AUGUSTUS	CDS	11623750	11623979	.	-	0	ID=AsAag13475.t1.cds;Parent=AsAag13475.t1
Asue_scaffold10	AUGUSTUS	exon	11621579	11622019	.	-	.	ID=AsAag13475.t1.exon1;Parent=AsAag13475.t1
Asue_scaffold10	AUGUSTUS	exon	11622173	11622274	.	-	.	ID=AsAag13475.t1.exon2;Parent=AsAag13475.t1
Asue_scaffold10	AUGUSTUS	exon	11622400	11622492	.	-	.	ID=AsAag13475.t1.exon3;Parent=AsAag13475.t1
Asue_scaffold10	AUGUSTUS	exon	11622591	11622737	.	-	.	ID=AsAag13475.t1.exon4;Parent=AsAag13475.t1
Asue_scaffold10	AUGUSTUS	exon	11622820	11622907	.	-	.	ID=AsAag13475.t1.exon5;Parent=AsAag13475.t1
Asue_scaffold10	AUGUSTUS	exon	11623013	11623101	.	-	.	ID=AsAag13475.t1.exon6;Parent=AsAag13475.t1
Asue_scaffold10	AUGUSTUS	exon	11623210	11623275	.	-	.	ID=AsAag13475.t1.exon7;Parent=AsAag13475.t1
Asue_scaffold10	AUGUSTUS	exon	11623532	11623646	.	-	.	ID=AsAag13475.t1.exon8;Parent=AsAag13475.t1
Asue_scaffold10	AUGUSTUS	exon	11623750	11623979	.	-	.	ID=AsAag13475.t1.exon9;Parent=AsAag13475.t1
###
# start gene g13476
# protein sequence = [MAEKSFKYIILGGGVSAGYAAKEFANQGVKPGELAVISKEAVAPYERPALSKGYLFPEGAARLPGFHCCVGSGGEKLL
# PESYKQKGIELILSTEIVKADLAAKSLVSAAGDVFKYQTLIIATGSTVLRLTDFGVKGADSKNILYLREIDDADKLVEAIKAKKGGKAVVVGGGYIGL
# ELSAALRINNFDVTMVFPEPWCMPRLFTADIAAFYETYYTNKGVKIIKGTVASGFTAQPNGEVKEVQLKDGRTLEADIVIVGVGAKPLTSLFKGQVEE
# DKGGIKTDAFFKTSVPDVYAVGDVATFPLKMYGDVRRVEHVDHSRKSAEQAVKAIKAAEGGAAVEEYDYLPFFYSRSFDLSWQFYGDNVGDSVLFGDS
# NPSNPKPRFGAYWVQGGKVVGAFMEGGSGDENKALAKVAKARPSAESLDELVKQGISFAAKI]
# Evidence for and against this transcript:
# % of transcript supported by hints (any source): 42.9
# CDS exons: 0/10
# CDS introns: 9/9
#      E:   9 
#      P:   7 
# 5'UTR exons and introns: 0/1
# 3'UTR exons and introns: 0/1
# hint groups fully obeyed: 16
#      E:   9 
#      P:   7 
# incompatible hint groups: 0
# end gene g13476
Asue_scaffold10	AUGUSTUS	gene	11630599	11633689	.	-	.	ID=AsAag13476
Asue_scaffold10	AUGUSTUS	mRNA	11630599	11633689	.	-	.	ID=AsAag13476.t1;Parent=AsAag13476
Asue_scaffold10	AUGUSTUS	CDS	11630887	11631210	.	-	0	ID=AsAag13476.t1.cds;Parent=AsAag13476.t1
Asue_scaffold10	AUGUSTUS	CDS	11631373	11631513	.	-	0	ID=AsAag13476.t1.cds;Parent=AsAag13476.t1
Asue_scaffold10	AUGUSTUS	CDS	11631604	11631729	.	-	0	ID=AsAag13476.t1.cds;Parent=AsAag13476.t1
Asue_scaffold10	AUGUSTUS	CDS	11631925	11632043	.	-	2	ID=AsAag13476.t1.cds;Parent=AsAag13476.t1
Asue_scaffold10	AUGUSTUS	CDS	11632135	11632354	.	-	0	ID=AsAag13476.t1.cds;Parent=AsAag13476.t1
Asue_scaffold10	AUGUSTUS	CDS	11632429	11632547	.	-	2	ID=AsAag13476.t1.cds;Parent=AsAag13476.t1
Asue_scaffold10	AUGUSTUS	CDS	11632684	11632764	.	-	2	ID=AsAag13476.t1.cds;Parent=AsAag13476.t1
Asue_scaffold10	AUGUSTUS	CDS	11632886	11632937	.	-	0	ID=AsAag13476.t1.cds;Parent=AsAag13476.t1
Asue_scaffold10	AUGUSTUS	CDS	11633025	11633096	.	-	0	ID=AsAag13476.t1.cds;Parent=AsAag13476.t1
Asue_scaffold10	AUGUSTUS	CDS	11633605	11633655	.	-	0	ID=AsAag13476.t1.cds;Parent=AsAag13476.t1
Asue_scaffold10	AUGUSTUS	exon	11630887	11631210	.	-	.	ID=AsAag13476.t1.exon1;Parent=AsAag13476.t1
Asue_scaffold10	AUGUSTUS	exon	11631373	11631513	.	-	.	ID=AsAag13476.t1.exon2;Parent=AsAag13476.t1
Asue_scaffold10	AUGUSTUS	exon	11631604	11631729	.	-	.	ID=AsAag13476.t1.exon3;Parent=AsAag13476.t1
Asue_scaffold10	AUGUSTUS	exon	11631925	11632043	.	-	.	ID=AsAag13476.t1.exon4;Parent=AsAag13476.t1
Asue_scaffold10	AUGUSTUS	exon	11632135	11632354	.	-	.	ID=AsAag13476.t1.exon5;Parent=AsAag13476.t1
Asue_scaffold10	AUGUSTUS	exon	11632429	11632547	.	-	.	ID=AsAag13476.t1.exon6;Parent=AsAag13476.t1
Asue_scaffold10	AUGUSTUS	exon	11632684	11632764	.	-	.	ID=AsAag13476.t1.exon7;Parent=AsAag13476.t1
Asue_scaffold10	AUGUSTUS	exon	11632886	11632937	.	-	.	ID=AsAag13476.t1.exon8;Parent=AsAag13476.t1
Asue_scaffold10	AUGUSTUS	exon	11633025	11633096	.	-	.	ID=AsAag13476.t1.exon9;Parent=AsAag13476.t1
Asue_scaffold10	AUGUSTUS	exon	11633605	11633655	.	-	.	ID=AsAag13476.t1.exon10;Parent=AsAag13476.t1
###
# start gene g13477
# protein sequence = [MGSFAGACEIVEEKDDEVRLPKHSGRYGKSVMGSSSKDLERKQREYHGSLEYDIDKLFQSISVKPSTRLMSSSFHNHE
# TSASAGPSRTTSPSKRIASMKKPGTPQSPRFVGLSDSVSLKQALRDRCISKASEMAAQKRLSKSAVASPRVSEADRIKSLYNQVSNESTSGRSGLVPV
# DKGKGSLVEIPLLPVNDKPSSSKSVPQRFEEHSNPISEPSQAGTSLGLQGVGNQTREIKLLHKSNKSGSCLSSGSGDYEIELDENVALPSTYAFVEDD
# VIEIDKHVTSLPSHSSKKVNATEHDKNILSSALDSEQKGKLDDAPSSGTEKSKTVRKVTRMIPRPKQPKKKILLKKKLKIGVVSATYPAKDDEEHVPS
# LDSSAHQLLCQRCHCSLKSTSIDNHPPSYTTSHNPEICTDSLSSASNNVGKEARQLSDENSSGSCNVSQSSEAEIVIMKQDVSSSNNSGISAMRHCKL
# AALATAQQSGPGGGGLFPSFLLRD]
# Evidence for and against this transcript:
# % of transcript supported by hints (any source): 0
# CDS exons: 0/2
# CDS introns: 0/1
# 5'UTR exons and introns: 0/3
# 3'UTR exons and introns: 0/1
# hint groups fully obeyed: 0
# incompatible hint groups: 0
# end gene g13477
Asue_scaffold10	AUGUSTUS	gene	11637214	11642397	.	+	.	ID=AsAag13477
Asue_scaffold10	AUGUSTUS	mRNA	11637214	11642397	.	+	.	ID=AsAag13477.t1;Parent=AsAag13477
Asue_scaffold10	AUGUSTUS	CDS	11638603	11639997	.	+	0	ID=AsAag13477.t1.cds;Parent=AsAag13477.t1
Asue_scaffold10	AUGUSTUS	CDS	11642086	11642175	.	+	0	ID=AsAag13477.t1.cds;Parent=AsAag13477.t1
Asue_scaffold10	AUGUSTUS	exon	11638603	11639997	.	+	.	ID=AsAag13477.t1.exon1;Parent=AsAag13477.t1
Asue_scaffold10	AUGUSTUS	exon	11642086	11642175	.	+	.	ID=AsAag13477.t1.exon2;Parent=AsAag13477.t1
###
# start gene g13478
# protein sequence = [MEPSHEVKDVDGFGSPPQTNNPFQKKGFMADCWLPFEIVEEIISRAPIESVIRCKPTSKQCYALCNDKRFIYNHLNLS
# EERFMRIYSDNVEIINPATLDILSLPVPAEFNCVPCTRLLSVIHCNGLLLCKWITGLRNVNVAVWNPVLGQVKFVDTSSHSALDIYGFGYDKDSYKIL
# RISVRPDEFEIYDFKSKLWRAFSATMDCFYEIGRGEIKKQVETGQPFSAEDERNHCVCSFVYVPSLVPVPE]
# Evidence for and against this transcript:
# % of transcript supported by hints (any source): 0
# CDS exons: 0/2
# CDS introns: 0/1
# 5'UTR exons and introns: 0/1
# 3'UTR exons and introns: 0/1
# hint groups fully obeyed: 0
# incompatible hint groups: 0
# end gene g13478
Asue_scaffold10	AUGUSTUS	gene	11644254	11645620	.	+	.	ID=AsAag13478
Asue_scaffold10	AUGUSTUS	mRNA	11644254	11645620	.	+	.	ID=AsAag13478.t1;Parent=AsAag13478
Asue_scaffold10	AUGUSTUS	CDS	11644290	11644900	.	+	0	ID=AsAag13478.t1.cds;Parent=AsAag13478.t1
Asue_scaffold10	AUGUSTUS	CDS	11645351	11645483	.	+	1	ID=AsAag13478.t1.cds;Parent=AsAag13478.t1
Asue_scaffold10	AUGUSTUS	exon	11644290	11644900	.	+	.	ID=AsAag13478.t1.exon1;Parent=AsAag13478.t1
Asue_scaffold10	AUGUSTUS	exon	11645351	11645483	.	+	.	ID=AsAag13478.t1.exon2;Parent=AsAag13478.t1
###
# start gene g13479
# protein sequence = [MSSKNNLGAAAASGVNINGKLPMEENEEEEIWKVAVSRFQAREEEIERKKMTVKEKVQQRLGFAEEATRCLTQTLEEL
# EIMGDPMRKEVGMVRKKIDMANRDIKSLAQSCQKKEKEYKETLEAFNEKNKEKAHLVSMLMELLAESERLRIKKLEEINKTVGTLQ]
# Evidence for and against this transcript:
# % of transcript supported by hints (any source): 33.3
# CDS exons: 0/4
# CDS introns: 3/3
#      E:   3 
# 5'UTR exons and introns: 0/1
# 3'UTR exons and introns: 0/1
# hint groups fully obeyed: 3
#      E:   3 
# incompatible hint groups: 0
# end gene g13479
Asue_scaffold10	AUGUSTUS	gene	11647934	11649053	.	+	.	ID=AsAag13479
Asue_scaffold10	AUGUSTUS	mRNA	11647934	11649053	.	+	.	ID=AsAag13479.t1;Parent=AsAag13479
Asue_scaffold10	AUGUSTUS	CDS	11648191	11648418	.	+	0	ID=AsAag13479.t1.cds;Parent=AsAag13479.t1
Asue_scaffold10	AUGUSTUS	CDS	11648488	11648598	.	+	0	ID=AsAag13479.t1.cds;Parent=AsAag13479.t1
Asue_scaffold10	AUGUSTUS	CDS	11648682	11648762	.	+	0	ID=AsAag13479.t1.cds;Parent=AsAag13479.t1
Asue_scaffold10	AUGUSTUS	CDS	11648838	11648912	.	+	0	ID=AsAag13479.t1.cds;Parent=AsAag13479.t1
Asue_scaffold10	AUGUSTUS	exon	11648191	11648418	.	+	.	ID=AsAag13479.t1.exon1;Parent=AsAag13479.t1
Asue_scaffold10	AUGUSTUS	exon	11648488	11648598	.	+	.	ID=AsAag13479.t1.exon2;Parent=AsAag13479.t1
Asue_scaffold10	AUGUSTUS	exon	11648682	11648762	.	+	.	ID=AsAag13479.t1.exon3;Parent=AsAag13479.t1
Asue_scaffold10	AUGUSTUS	exon	11648838	11648912	.	+	.	ID=AsAag13479.t1.exon4;Parent=AsAag13479.t1
###
# start gene g13480
# protein sequence = [MDLQLKQWRSQQQNESEEQGSAATKISNFFFDQIQSQTATSAAAAPLPLFVPEPXXXXXXXXXXXXXXXXXXXRFLKM
# GNFFSWAQWQELELQALIYRYMLAGASVPQELLLPIKKRYWGRGAMDPEPGRCKRTDGKKWRCSRDVVAGHKYCDRHIHRGRNRSRKPVETXXXXXXX
# XXXXXASSFVLGEELGHGPNNNHFFSSGSSQHLHLSHQQSCSSEMKQESNNNKRPYEANSGFSNGRSDDGHILRHFFDDWPRSSDSTSSPMSSSTCHL
# SISMPGNGNASSDVSLKLSTGNEEEEENMRNNNEREQLNWWSNGGNHHNMGGPLAEALRSASSTSSVLHQMGISTQLQSQTHLPAPFRRFFSPDSVFR
# RQKVSAFKEMKYVKPLSLLGNALKTKVSVPGRFLGLDVGDKYVGLAISDPSNMVASPLSVLLRKKTNIDLMATDFQNLVKAFSVSGLVVGYPFGKLNN
# VEDVVTVNLFIEELRKTEKLKDVKYTYWDERLSSKTVELMLKPLNLHPVQEKTMLDKLAAVVILQEYLDYANRYVNTEPAE]
# Evidence for and against this transcript:
# % of transcript supported by hints (any source): 8.7
# CDS exons: 0/11
# CDS introns: 2/10
#      E:   2 
#      P:   1 
# 5'UTR exons and introns: 0/1
# 3'UTR exons and introns: 0/1
# hint groups fully obeyed: 3
#      E:   2 
#      P:   1 
# incompatible hint groups: 2
#      E:   1 
#      P:   1 
# end gene g13480
Asue_scaffold10	AUGUSTUS	gene	11649055	11653629	.	-	.	ID=AsAag13480
Asue_scaffold10	AUGUSTUS	mRNA	11649055	11653629	.	-	.	ID=AsAag13480.t1;Parent=AsAag13480
Asue_scaffold10	AUGUSTUS	CDS	11649226	11649276	.	-	0	ID=AsAag13480.t1.cds;Parent=AsAag13480.t1
Asue_scaffold10	AUGUSTUS	CDS	11649349	11649438	.	-	0	ID=AsAag13480.t1.cds;Parent=AsAag13480.t1
Asue_scaffold10	AUGUSTUS	CDS	11649548	11649643	.	-	0	ID=AsAag13480.t1.cds;Parent=AsAag13480.t1
Asue_scaffold10	AUGUSTUS	CDS	11649740	11649808	.	-	0	ID=AsAag13480.t1.cds;Parent=AsAag13480.t1
Asue_scaffold10	AUGUSTUS	CDS	11650266	11650323	.	-	1	ID=AsAag13480.t1.cds;Parent=AsAag13480.t1
Asue_scaffold10	AUGUSTUS	CDS	11650454	11650605	.	-	0	ID=AsAag13480.t1.cds;Parent=AsAag13480.t1
Asue_scaffold10	AUGUSTUS	CDS	11650798	11650887	.	-	0	ID=AsAag13480.t1.cds;Parent=AsAag13480.t1
Asue_scaffold10	AUGUSTUS	CDS	11651422	11651824	.	-	1	ID=AsAag13480.t1.cds;Parent=AsAag13480.t1
Asue_scaffold10	AUGUSTUS	CDS	11652459	11652756	.	-	2	ID=AsAag13480.t1.cds;Parent=AsAag13480.t1
Asue_scaffold10	AUGUSTUS	CDS	11653125	11653244	.	-	2	ID=AsAag13480.t1.cds;Parent=AsAag13480.t1
Asue_scaffold10	AUGUSTUS	CDS	11653341	11653569	.	-	0	ID=AsAag13480.t1.cds;Parent=AsAag13480.t1
Asue_scaffold10	AUGUSTUS	exon	11649226	11649276	.	-	.	ID=AsAag13480.t1.exon1;Parent=AsAag13480.t1
Asue_scaffold10	AUGUSTUS	exon	11649349	11649438	.	-	.	ID=AsAag13480.t1.exon2;Parent=AsAag13480.t1
Asue_scaffold10	AUGUSTUS	exon	11649548	11649643	.	-	.	ID=AsAag13480.t1.exon3;Parent=AsAag13480.t1
Asue_scaffold10	AUGUSTUS	exon	11649740	11649808	.	-	.	ID=AsAag13480.t1.exon4;Parent=AsAag13480.t1
Asue_scaffold10	AUGUSTUS	exon	11650266	11650323	.	-	.	ID=AsAag13480.t1.exon5;Parent=AsAag13480.t1
Asue_scaffold10	AUGUSTUS	exon	11650454	11650605	.	-	.	ID=AsAag13480.t1.exon6;Parent=AsAag13480.t1
Asue_scaffold10	AUGUSTUS	exon	11650798	11650887	.	-	.	ID=AsAag13480.t1.exon7;Parent=AsAag13480.t1
Asue_scaffold10	AUGUSTUS	exon	11651422	11651824	.	-	.	ID=AsAag13480.t1.exon8;Parent=AsAag13480.t1
Asue_scaffold10	AUGUSTUS	exon	11652459	11652756	.	-	.	ID=AsAag13480.t1.exon9;Parent=AsAag13480.t1
Asue_scaffold10	AUGUSTUS	exon	11653125	11653244	.	-	.	ID=AsAag13480.t1.exon10;Parent=AsAag13480.t1
Asue_scaffold10	AUGUSTUS	exon	11653341	11653569	.	-	.	ID=AsAag13480.t1.exon11;Parent=AsAag13480.t1
###
# start gene g13481
# protein sequence = [MTTTEPTQPQNQPQQMMSLSFSSQMSKEDEEMARSALSAFRAKEDEIEKRKMEVRERVKAQLGRVEEETRRLASIREE
# LETMADPMRKEVNWVRKKIDSVNKELKPLGSTVQKKEREYKEALDTFNEKNREKVQLITKLMELVGESEKLRLKKLDELSKSIDTE]
# Evidence for and against this transcript:
# % of transcript supported by hints (any source): 33.3
# CDS exons: 0/4
# CDS introns: 3/3
#      E:   3 
#      P:   2 
# 5'UTR exons and introns: 0/1
# 3'UTR exons and introns: 0/1
# hint groups fully obeyed: 5
#      E:   3 
#      P:   2 
# incompatible hint groups: 2
#      E:   1 
#      P:   1 
# protein sequence = [MTTTEPTQPQNQPQQMMSLSFSSQMSKEDEEMARSALSAFRAKEDEIEKRKMEVRERVKAQLGRVEEETRRLASIREE
# LETMADPMRKEVNWVRKKIDSVNKELKPLGSTVQKKEREYKEALDTFNEKNREKVQLITKLMEMGQLVGESEKLRLKKLDELSKSIDTE]
# Evidence for and against this transcript:
# % of transcript supported by hints (any source): 33.3
# CDS exons: 0/4
# CDS introns: 3/3
#      E:   3 
#      P:   3 
# 5'UTR exons and introns: 0/1
# 3'UTR exons and introns: 0/1
# hint groups fully obeyed: 6
#      E:   3 
#      P:   3 
# incompatible hint groups: 1
#      E:   1 
# end gene g13481
Asue_scaffold10	AUGUSTUS	gene	11661881	11664109	.	+	.	ID=AsAag13481
Asue_scaffold10	AUGUSTUS	mRNA	11661881	11664109	.	+	.	ID=AsAag13481.t1;Parent=AsAag13481
Asue_scaffold10	AUGUSTUS	CDS	11662254	11662484	.	+	0	ID=AsAag13481.t1.cds;Parent=AsAag13481.t1
Asue_scaffold10	AUGUSTUS	CDS	11663006	11663116	.	+	0	ID=AsAag13481.t1.cds;Parent=AsAag13481.t1
Asue_scaffold10	AUGUSTUS	CDS	11663385	11663465	.	+	0	ID=AsAag13481.t1.cds;Parent=AsAag13481.t1
Asue_scaffold10	AUGUSTUS	CDS	11663585	11663656	.	+	0	ID=AsAag13481.t1.cds;Parent=AsAag13481.t1
Asue_scaffold10	AUGUSTUS	exon	11662254	11662484	.	+	.	ID=AsAag13481.t1.exon1;Parent=AsAag13481.t1
Asue_scaffold10	AUGUSTUS	exon	11663006	11663116	.	+	.	ID=AsAag13481.t1.exon2;Parent=AsAag13481.t1
Asue_scaffold10	AUGUSTUS	exon	11663385	11663465	.	+	.	ID=AsAag13481.t1.exon3;Parent=AsAag13481.t1
Asue_scaffold10	AUGUSTUS	exon	11663585	11663656	.	+	.	ID=AsAag13481.t1.exon4;Parent=AsAag13481.t1
Asue_scaffold10	AUGUSTUS	mRNA	11661881	11664109	.	+	.	ID=AsAag13481.t2;Parent=AsAag13481
Asue_scaffold10	AUGUSTUS	CDS	11662254	11662484	.	+	0	ID=AsAag13481.t2.cds;Parent=AsAag13481.t2
Asue_scaffold10	AUGUSTUS	CDS	11663006	11663116	.	+	0	ID=AsAag13481.t2.cds;Parent=AsAag13481.t2
Asue_scaffold10	AUGUSTUS	CDS	11663385	11663465	.	+	0	ID=AsAag13481.t2.cds;Parent=AsAag13481.t2
Asue_scaffold10	AUGUSTUS	CDS	11663576	11663656	.	+	0	ID=AsAag13481.t2.cds;Parent=AsAag13481.t2
Asue_scaffold10	AUGUSTUS	exon	11662254	11662484	.	+	.	ID=AsAag13481.t2.exon1;Parent=AsAag13481.t2
Asue_scaffold10	AUGUSTUS	exon	11663006	11663116	.	+	.	ID=AsAag13481.t2.exon2;Parent=AsAag13481.t2
Asue_scaffold10	AUGUSTUS	exon	11663385	11663465	.	+	.	ID=AsAag13481.t2.exon3;Parent=AsAag13481.t2
Asue_scaffold10	AUGUSTUS	exon	11663576	11663656	.	+	.	ID=AsAag13481.t2.exon4;Parent=AsAag13481.t2
###
# start gene g13482
# protein sequence = [MSAFTSKFADELIANAAYIGTPGKGILAADESTGTIGKRLASINVENVETNRRNLRELLFTAPGALPCLSGVILFEET
# LYQKSSDGKLFVDILKEGGVLPGIKVDKGTVELAGTNGETTTQGLDGLGDRCKKYYEAGARFAKWRAVLKIGENEPSELSIHENAYGLARYAVICQEN
# GLVPIVEPEILVDGSHDIQKCAAVTERVLAACYKALSDHHVLLEGTLLKPNMVTPGSDSPKVSPEVIAEHTVRALQRTVPAAVPAIVFLSGGQSEEEA
# TRNLNAMNQLKTKKPWSLSFSFGRALQQSTLKTWAGKEENVKAAQEALYVRCKANSEATLGTYKGDAKLGDGAAESLHVKDYKY]
# Evidence for and against this transcript:
# % of transcript supported by hints (any source): 28.6
# CDS exons: 0/3
# CDS introns: 2/2
#      E:   2 
#      P:   1 
# 5'UTR exons and introns: 0/1
# 3'UTR exons and introns: 0/1
# hint groups fully obeyed: 3
#      E:   2 
#      P:   1 
# incompatible hint groups: 0
# end gene g13482
Asue_scaffold10	AUGUSTUS	gene	11664786	11666446	.	-	.	ID=AsAag13482
Asue_scaffold10	AUGUSTUS	mRNA	11664786	11666446	.	-	.	ID=AsAag13482.t1;Parent=AsAag13482
Asue_scaffold10	AUGUSTUS	CDS	11664884	11665704	.	-	2	ID=AsAag13482.t1.cds;Parent=AsAag13482.t1
Asue_scaffold10	AUGUSTUS	CDS	11665794	11666021	.	-	2	ID=AsAag13482.t1.cds;Parent=AsAag13482.t1
Asue_scaffold10	AUGUSTUS	CDS	11666349	11666376	.	-	0	ID=AsAag13482.t1.cds;Parent=AsAag13482.t1
Asue_scaffold10	AUGUSTUS	exon	11664884	11665704	.	-	.	ID=AsAag13482.t1.exon1;Parent=AsAag13482.t1
Asue_scaffold10	AUGUSTUS	exon	11665794	11666021	.	-	.	ID=AsAag13482.t1.exon2;Parent=AsAag13482.t1
Asue_scaffold10	AUGUSTUS	exon	11666349	11666376	.	-	.	ID=AsAag13482.t1.exon3;Parent=AsAag13482.t1
###
# start gene g13483
# protein sequence = [MLLDMDLGVLLPSLIPSSQSVYVLVFYFVYLAVAGEILPGKVIRGVLLSDGSQLRYRCNGLLALTLLVAILGICAKLG
# IVSPLVVADRGLELLSATFIFCVLVTLALYVTGRNSSDKSSSLKPHVSGNLVHDWWFGIQLNPQFMSIDLKFFFVRAGMMGWLLINLSILAKSVQDGS
# LSQSMILYQIFCALYILDYFVHEEYMTSTWDIIAERLGFMLVFGDLLWIPFTFSIQGWWLLHNKVELTVPAIVANCLVFVIGYMVFRGANKQKHIFKK
# NPKTPIWGKPPVVVGGKLLASGYWGIARHCNYLGDLMLALSFSLPCGISSPVPYFYPIYLLILLIWRERRDEVRCAEKYKEIWAEYLRLVPWRILPYV
# Y]
# Evidence for and against this transcript:
# % of transcript supported by hints (any source): 40.7
# CDS exons: 0/13
# CDS introns: 11/12
#      E:  11 
#      P:   8 
# 5'UTR exons and introns: 0/1
# 3'UTR exons and introns: 0/1
# hint groups fully obeyed: 19
#      E:  11 
#      P:   8 
# incompatible hint groups: 0
# end gene g13483
Asue_scaffold10	AUGUSTUS	gene	11668614	11672186	.	-	.	ID=AsAag13483
Asue_scaffold10	AUGUSTUS	mRNA	11668614	11672186	.	-	.	ID=AsAag13483.t1;Parent=AsAag13483
Asue_scaffold10	AUGUSTUS	CDS	11669128	11669281	.	-	1	ID=AsAag13483.t1.cds;Parent=AsAag13483.t1
Asue_scaffold10	AUGUSTUS	CDS	11669524	11669598	.	-	1	ID=AsAag13483.t1.cds;Parent=AsAag13483.t1
Asue_scaffold10	AUGUSTUS	CDS	11669744	11669863	.	-	1	ID=AsAag13483.t1.cds;Parent=AsAag13483.t1
Asue_scaffold10	AUGUSTUS	CDS	11669943	11670019	.	-	0	ID=AsAag13483.t1.cds;Parent=AsAag13483.t1
Asue_scaffold10	AUGUSTUS	CDS	11670170	11670251	.	-	1	ID=AsAag13483.t1.cds;Parent=AsAag13483.t1
Asue_scaffold10	AUGUSTUS	CDS	11670343	11670389	.	-	0	ID=AsAag13483.t1.cds;Parent=AsAag13483.t1
Asue_scaffold10	AUGUSTUS	CDS	11670471	11670591	.	-	1	ID=AsAag13483.t1.cds;Parent=AsAag13483.t1
Asue_scaffold10	AUGUSTUS	CDS	11670739	11670786	.	-	1	ID=AsAag13483.t1.cds;Parent=AsAag13483.t1
Asue_scaffold10	AUGUSTUS	CDS	11671111	11671202	.	-	0	ID=AsAag13483.t1.cds;Parent=AsAag13483.t1
Asue_scaffold10	AUGUSTUS	CDS	11671319	11671375	.	-	0	ID=AsAag13483.t1.cds;Parent=AsAag13483.t1
Asue_scaffold10	AUGUSTUS	CDS	11671486	11671556	.	-	2	ID=AsAag13483.t1.cds;Parent=AsAag13483.t1
Asue_scaffold10	AUGUSTUS	CDS	11671644	11671761	.	-	0	ID=AsAag13483.t1.cds;Parent=AsAag13483.t1
Asue_scaffold10	AUGUSTUS	CDS	11671853	11671912	.	-	0	ID=AsAag13483.t1.cds;Parent=AsAag13483.t1
Asue_scaffold10	AUGUSTUS	exon	11669128	11669281	.	-	.	ID=AsAag13483.t1.exon1;Parent=AsAag13483.t1
Asue_scaffold10	AUGUSTUS	exon	11669524	11669598	.	-	.	ID=AsAag13483.t1.exon2;Parent=AsAag13483.t1
Asue_scaffold10	AUGUSTUS	exon	11669744	11669863	.	-	.	ID=AsAag13483.t1.exon3;Parent=AsAag13483.t1
Asue_scaffold10	AUGUSTUS	exon	11669943	11670019	.	-	.	ID=AsAag13483.t1.exon4;Parent=AsAag13483.t1
Asue_scaffold10	AUGUSTUS	exon	11670170	11670251	.	-	.	ID=AsAag13483.t1.exon5;Parent=AsAag13483.t1
Asue_scaffold10	AUGUSTUS	exon	11670343	11670389	.	-	.	ID=AsAag13483.t1.exon6;Parent=AsAag13483.t1
Asue_scaffold10	AUGUSTUS	exon	11670471	11670591	.	-	.	ID=AsAag13483.t1.exon7;Parent=AsAag13483.t1
Asue_scaffold10	AUGUSTUS	exon	11670739	11670786	.	-	.	ID=AsAag13483.t1.exon8;Parent=AsAag13483.t1
Asue_scaffold10	AUGUSTUS	exon	11671111	11671202	.	-	.	ID=AsAag13483.t1.exon9;Parent=AsAag13483.t1
Asue_scaffold10	AUGUSTUS	exon	11671319	11671375	.	-	.	ID=AsAag13483.t1.exon10;Parent=AsAag13483.t1
Asue_scaffold10	AUGUSTUS	exon	11671486	11671556	.	-	.	ID=AsAag13483.t1.exon11;Parent=AsAag13483.t1
Asue_scaffold10	AUGUSTUS	exon	11671644	11671761	.	-	.	ID=AsAag13483.t1.exon12;Parent=AsAag13483.t1
Asue_scaffold10	AUGUSTUS	exon	11671853	11671912	.	-	.	ID=AsAag13483.t1.exon13;Parent=AsAag13483.t1
###
# start gene g13484
# protein sequence = [MSTQATGPSSTSGRRSTSSVRRGPPPSKKPVQSDNGSVNGNTSKPNSPPPQPQSQAPSNGERTVKKLRLSKALTIPEG
# TTVFDACRRMAARRVDACLLTDSSALLSGIVTDKDVATRVIAEGLRPDQTLVSKVMTRNPIFVTSDSLALEALQKMVQGKFRHLPVVENGEVIALLDI
# TKCLYDAISRMEKAAEQGTALAAAVEGVEKQWGSGYSAPYAFIETLRERMFKPALSTIITDNSKVALVAPSDPVSVAAKRMRDLRVNSVIISNGNKIH
# GILTSKDILMRVVAQNLPPELTLVEKVMTPNPECASLETTILDALHIMHDGKFLHLPIIDKDGSAAACVDVLQITHAAISMVENSSGAVNDMANTMMQ
# KFWDSALALEPPDDSDTQSEMSAMMHHSDIGKLSSYPSLGLGNSFSFKFEDLKGRVHRFTSAAENLEELMGIVMQRIGSDNNNVEQRPQIIYEDDEGD
# KVLITSDSDLVGAVTLARSTGQKVLRLHLDFTESTRSLSSETTQLKKGDSRDRGSGWVSWRGGVVVTGAVVLTSIAIVVYLKRSKI]
# Evidence for and against this transcript:
# % of transcript supported by hints (any source): 0
# CDS exons: 0/1
# CDS introns: 0/0
# 5'UTR exons and introns: 0/1
# 3'UTR exons and introns: 0/1
# hint groups fully obeyed: 0
# incompatible hint groups: 0
# end gene g13484
Asue_scaffold10	AUGUSTUS	gene	11673521	11676058	.	+	.	ID=AsAag13484
Asue_scaffold10	AUGUSTUS	mRNA	11673521	11676058	.	+	.	ID=AsAag13484.t1;Parent=AsAag13484
Asue_scaffold10	AUGUSTUS	CDS	11673909	11675579	.	+	0	ID=AsAag13484.t1.cds;Parent=AsAag13484.t1
Asue_scaffold10	AUGUSTUS	exon	11673909	11675579	.	+	.	ID=AsAag13484.t1.exon1;Parent=AsAag13484.t1
###
# start gene g13485
# protein sequence = [MATITAVKARQIFDSRGNPTVEVDVHTSTGAKVRAAVPSGASTGIYEALELRDGGSDYLGKGVSKAVGNVNSIIGPAL
# IGKDPTQQTAIDNFMVHELDGTQNEWGWCKQKLGANAILAVSLAVCKAGAVVNGIPLYKHIANLAGNPKIVLPVPAFNVINGGSHAGNKLAMQEFMIL
# PVGASSFKEAMKMGVEVYHNLKSVIKKKYGQDATNVGDEGGFAPNIQENKEGLELLKTAIEKAGYTGKVVIGMDVAASEFYSSDKKYDLNFKEENNDG
# SQKISGDALKDLYKSFVSEYPIVSIEDPFDQDDWEHYAKMTAECGEKVQIVGDDLLVTNPKRVEKAINEKSCNALLLKVNQIGSVTESIEAVKMSKRA
# GWGVMASHRSGETEDTFIADLSVGLSTGQIKTGAPCRSERLAKYNQLLRIEEELGADAIYAGANFRKPVEPY]
# Evidence for and against this transcript:
# % of transcript supported by hints (any source): 44.4
# CDS exons: 0/13
# CDS introns: 12/12
#      E:  12 
# 5'UTR exons and introns: 0/1
# 3'UTR exons and introns: 0/1
# hint groups fully obeyed: 12
#      E:  12 
# incompatible hint groups: 0
# end gene g13485
Asue_scaffold10	AUGUSTUS	gene	11676985	11680016	.	-	.	ID=AsAag13485
Asue_scaffold10	AUGUSTUS	mRNA	11676985	11680016	.	-	.	ID=AsAag13485.t1;Parent=AsAag13485
Asue_scaffold10	AUGUSTUS	CDS	11677067	11677147	.	-	0	ID=AsAag13485.t1.cds;Parent=AsAag13485.t1
Asue_scaffold10	AUGUSTUS	CDS	11677248	11677304	.	-	0	ID=AsAag13485.t1.cds;Parent=AsAag13485.t1
Asue_scaffold10	AUGUSTUS	CDS	11677408	11677548	.	-	0	ID=AsAag13485.t1.cds;Parent=AsAag13485.t1
Asue_scaffold10	AUGUSTUS	CDS	11677635	11677685	.	-	0	ID=AsAag13485.t1.cds;Parent=AsAag13485.t1
Asue_scaffold10	AUGUSTUS	CDS	11677778	11677972	.	-	0	ID=AsAag13485.t1.cds;Parent=AsAag13485.t1
Asue_scaffold10	AUGUSTUS	CDS	11678073	11678288	.	-	0	ID=AsAag13485.t1.cds;Parent=AsAag13485.t1
Asue_scaffold10	AUGUSTUS	CDS	11678470	11678652	.	-	0	ID=AsAag13485.t1.cds;Parent=AsAag13485.t1
Asue_scaffold10	AUGUSTUS	CDS	11678771	11678851	.	-	0	ID=AsAag13485.t1.cds;Parent=AsAag13485.t1
Asue_scaffold10	AUGUSTUS	CDS	11678938	11679024	.	-	0	ID=AsAag13485.t1.cds;Parent=AsAag13485.t1
Asue_scaffold10	AUGUSTUS	CDS	11679125	11679172	.	-	0	ID=AsAag13485.t1.cds;Parent=AsAag13485.t1
Asue_scaffold10	AUGUSTUS	CDS	11679278	11679342	.	-	2	ID=AsAag13485.t1.cds;Parent=AsAag13485.t1
Asue_scaffold10	AUGUSTUS	CDS	11679519	11679582	.	-	0	ID=AsAag13485.t1.cds;Parent=AsAag13485.t1
Asue_scaffold10	AUGUSTUS	CDS	11679878	11679943	.	-	0	ID=AsAag13485.t1.cds;Parent=AsAag13485.t1
Asue_scaffold10	AUGUSTUS	exon	11677067	11677147	.	-	.	ID=AsAag13485.t1.exon1;Parent=AsAag13485.t1
Asue_scaffold10	AUGUSTUS	exon	11677248	11677304	.	-	.	ID=AsAag13485.t1.exon2;Parent=AsAag13485.t1
Asue_scaffold10	AUGUSTUS	exon	11677408	11677548	.	-	.	ID=AsAag13485.t1.exon3;Parent=AsAag13485.t1
Asue_scaffold10	AUGUSTUS	exon	11677635	11677685	.	-	.	ID=AsAag13485.t1.exon4;Parent=AsAag13485.t1
Asue_scaffold10	AUGUSTUS	exon	11677778	11677972	.	-	.	ID=AsAag13485.t1.exon5;Parent=AsAag13485.t1
Asue_scaffold10	AUGUSTUS	exon	11678073	11678288	.	-	.	ID=AsAag13485.t1.exon6;Parent=AsAag13485.t1
Asue_scaffold10	AUGUSTUS	exon	11678470	11678652	.	-	.	ID=AsAag13485.t1.exon7;Parent=AsAag13485.t1
Asue_scaffold10	AUGUSTUS	exon	11678771	11678851	.	-	.	ID=AsAag13485.t1.exon8;Parent=AsAag13485.t1
Asue_scaffold10	AUGUSTUS	exon	11678938	11679024	.	-	.	ID=AsAag13485.t1.exon9;Parent=AsAag13485.t1
Asue_scaffold10	AUGUSTUS	exon	11679125	11679172	.	-	.	ID=AsAag13485.t1.exon10;Parent=AsAag13485.t1
Asue_scaffold10	AUGUSTUS	exon	11679278	11679342	.	-	.	ID=AsAag13485.t1.exon11;Parent=AsAag13485.t1
Asue_scaffold10	AUGUSTUS	exon	11679519	11679582	.	-	.	ID=AsAag13485.t1.exon12;Parent=AsAag13485.t1
Asue_scaffold10	AUGUSTUS	exon	11679878	11679943	.	-	.	ID=AsAag13485.t1.exon13;Parent=AsAag13485.t1
###
# start gene g13486
# protein sequence = [MATSLSVSRFISSSSAIAKPLLSPTVSFTAPLSFTRSLAPNLSLKFRNRRTNSFSATTRSFATTPVTASISVGDKLPD
# STLSYLDPSTGDVKTVTVSSLTAGKKTILFAVPGAFTPTCSQKHVPGFVSKAGELRSKGIDVIACISVNDAFVMEAWRKDLGINDEVMLLSDGNGEFT
# GKLGVELDLRDKPVGLGVRSRRYAILADDGVVKVLNLEEGGAFTNSSAEDMLKAL]
# Evidence for and against this transcript:
# % of transcript supported by hints (any source): 0
# CDS exons: 0/1
# CDS introns: 0/0
# 5'UTR exons and introns: 0/1
# 3'UTR exons and introns: 0/1
# hint groups fully obeyed: 0
# incompatible hint groups: 0
# end gene g13486
Asue_scaffold10	AUGUSTUS	gene	11681891	11682751	.	+	.	ID=AsAag13486
Asue_scaffold10	AUGUSTUS	mRNA	11681891	11682751	.	+	.	ID=AsAag13486.t1;Parent=AsAag13486
Asue_scaffold10	AUGUSTUS	CDS	11681915	11682610	.	+	0	ID=AsAag13486.t1.cds;Parent=AsAag13486.t1
Asue_scaffold10	AUGUSTUS	exon	11681915	11682610	.	+	.	ID=AsAag13486.t1.exon1;Parent=AsAag13486.t1
###
# start gene g13487
# protein sequence = [MFQLAGSPPHDSLTKLSRRHGPIMTLRIGSMLTVVISSSEVAREIYKKHDAALAGRKIYEAMKGGKSSDGSLITAQYG
# AYWRMLRRLCTTQFFVTRRLDAMSDVRSRCVDQMLRFVEEGGQNGTKAIDVGRYFFLMAFNLIGNLMFSRDLLDPDSKRGSEFFYHTGKVMEFAGKPN
# VADFFPLLRFLDPQGIRRKTQFHVEKAFEIAGEFIRERTEVREKEKSDEKTKDYLDVLLEFRGGDGVDEEPSSFSSRDINVIVFVTIGSMVRSFDWAL
# ANGLNAEEMDMGERIGITLKKAVPLEAIPVPYRGS]
# Evidence for and against this transcript:
# % of transcript supported by hints (any source): 0
# CDS exons: 0/3
# CDS introns: 0/2
# 5'UTR exons and introns: 0/1
# 3'UTR exons and introns: 0/1
# hint groups fully obeyed: 0
# incompatible hint groups: 0
# end gene g13487
Asue_scaffold10	AUGUSTUS	gene	11683396	11685506	.	-	.	ID=AsAag13487
Asue_scaffold10	AUGUSTUS	mRNA	11683396	11685506	.	-	.	ID=AsAag13487.t1;Parent=AsAag13487
Asue_scaffold10	AUGUSTUS	CDS	11683525	11683670	.	-	2	ID=AsAag13487.t1.cds;Parent=AsAag13487.t1
Asue_scaffold10	AUGUSTUS	CDS	11684387	11684803	.	-	2	ID=AsAag13487.t1.cds;Parent=AsAag13487.t1
Asue_scaffold10	AUGUSTUS	CDS	11684986	11685352	.	-	0	ID=AsAag13487.t1.cds;Parent=AsAag13487.t1
Asue_scaffold10	AUGUSTUS	exon	11683525	11683670	.	-	.	ID=AsAag13487.t1.exon1;Parent=AsAag13487.t1
Asue_scaffold10	AUGUSTUS	exon	11684387	11684803	.	-	.	ID=AsAag13487.t1.exon2;Parent=AsAag13487.t1
Asue_scaffold10	AUGUSTUS	exon	11684986	11685352	.	-	.	ID=AsAag13487.t1.exon3;Parent=AsAag13487.t1
###
# start gene g13488
# protein sequence = [MNFTEAMNVVHNRIHQLEPENASKIIGYLLLMQHHNDRDMIRLAFCPDSVMCSMINCVKYELAKNSRYNIPSSDHIQI
# RKFGSFTSSSNQXXXXXXXXXXXXXMGTSFWENTNDMDSSLQNNVQFLNFEDSFISPEFSTSLFSQEKQGLSLRTSRRSPSLPEFPVKICHYFNKGFC
# KHGNNCRYFHGKIIPERDSFAQMFNPNNNLSDEEHGVSPVSLEKLEREIIELLKSRRGAPISIASLPIMYYEKYGRTLQAEGYLTESQRQGKAGYSLT
# KLLARLKNTIRLIDRPHGQHSVILAEDVLKFVEYTGERSEHKAILAGSRQIYLTFPAESSFTEHDVSNYFSKVGPVEDVRIPCQQKRMFGFVTFAYTE
# DVKYILAKGNPHFICGARVLVKPYREKSRSNRYLDNNKPQYDVRYGSQYINRETELNTLPRRVSESLKLTRKRFLEDHEQSVSKSLPNNYSYLGFSSN
# DFKLPTNEEHEEQAEQLSYLLDYLNTEDNVMNISPNYKDNDRRIHCESLEGRVLNLPESPFSSLSGKVISMVT]
# Evidence for and against this transcript:
# % of transcript supported by hints (any source): 0
# CDS exons: 0/5
# CDS introns: 0/4
# 5'UTR exons and introns: 0/3
# 3'UTR exons and introns: 0/1
# hint groups fully obeyed: 0
# incompatible hint groups: 0
# end gene g13488
Asue_scaffold10	AUGUSTUS	gene	11687701	11693541	.	+	.	ID=AsAag13488
Asue_scaffold10	AUGUSTUS	mRNA	11687701	11693541	.	+	.	ID=AsAag13488.t1;Parent=AsAag13488
Asue_scaffold10	AUGUSTUS	CDS	11691285	11692150	.	+	0	ID=AsAag13488.t1.cds;Parent=AsAag13488.t1
Asue_scaffold10	AUGUSTUS	CDS	11692238	11692662	.	+	1	ID=AsAag13488.t1.cds;Parent=AsAag13488.t1
Asue_scaffold10	AUGUSTUS	CDS	11692747	11692887	.	+	2	ID=AsAag13488.t1.cds;Parent=AsAag13488.t1
Asue_scaffold10	AUGUSTUS	CDS	11692970	11693072	.	+	2	ID=AsAag13488.t1.cds;Parent=AsAag13488.t1
Asue_scaffold10	AUGUSTUS	CDS	11693159	11693255	.	+	1	ID=AsAag13488.t1.cds;Parent=AsAag13488.t1
Asue_scaffold10	AUGUSTUS	exon	11691285	11692150	.	+	.	ID=AsAag13488.t1.exon1;Parent=AsAag13488.t1
Asue_scaffold10	AUGUSTUS	exon	11692238	11692662	.	+	.	ID=AsAag13488.t1.exon2;Parent=AsAag13488.t1
Asue_scaffold10	AUGUSTUS	exon	11692747	11692887	.	+	.	ID=AsAag13488.t1.exon3;Parent=AsAag13488.t1
Asue_scaffold10	AUGUSTUS	exon	11692970	11693072	.	+	.	ID=AsAag13488.t1.exon4;Parent=AsAag13488.t1
Asue_scaffold10	AUGUSTUS	exon	11693159	11693255	.	+	.	ID=AsAag13488.t1.exon5;Parent=AsAag13488.t1
###
# start gene g13489
# protein sequence = [MHSSHLLLEEPIRMASILEPSKSSFFPALTKIVGTLGPKSRSVEALSGCLKAGMSVARFDFSWGDADYHQETLDNLKV
# AVRSTKKLCAVMLDTVGPELQVINKSEKAITLKADGLVTLTPNQDQEASSEVLPINFNGLAKAVKKGDTIFVGQYLFTGSETTSVWLEVDEVKGDDVI
# CLSRNAATLAGSLFTLHASQVHIDLPTLTEKDKEVISTWGVQNKIDFLSLSYCRHAEDVRQTREMLKKLGDLSQTQIFAKIENVEGLTHFDEILQEAD
# GIILSRGNLGIDLPPEKVFLFQKAALYKCNMAGKPAVLTRVVDSMTDNLRPTRAEATDVANAVLDGSDAILLGAETLRGLYPVETISTVGRICAEAEK
# VFNQDLYFKKTVKYVGEPMTHLESIASSAVRAAIKVKASVIICFTSSGRAARLIAKYRPTMPVISVVIPRVKTNQLKWSFSGAFEARQSLIVRGLFPM
# LADPRHPAESTSATNESVLKVALDHGKHAGVIKSHDRVVVCQKVGDASVVKIIELED]
# Evidence for and against this transcript:
# % of transcript supported by hints (any source): 45.5
# CDS exons: 0/16
# CDS introns: 15/15
#      E:  15 
#      P:  15 
# 5'UTR exons and introns: 0/1
# 3'UTR exons and introns: 0/1
# hint groups fully obeyed: 30
#      E:  15 
#      P:  15 
# incompatible hint groups: 0
# end gene g13489
Asue_scaffold10	AUGUSTUS	gene	11694871	11698495	.	+	.	ID=AsAag13489
Asue_scaffold10	AUGUSTUS	mRNA	11694871	11698495	.	+	.	ID=AsAag13489.t1;Parent=AsAag13489
Asue_scaffold10	AUGUSTUS	CDS	11695012	11695080	.	+	0	ID=AsAag13489.t1.cds;Parent=AsAag13489.t1
Asue_scaffold10	AUGUSTUS	CDS	11695206	11695302	.	+	0	ID=AsAag13489.t1.cds;Parent=AsAag13489.t1
Asue_scaffold10	AUGUSTUS	CDS	11695390	11695487	.	+	2	ID=AsAag13489.t1.cds;Parent=AsAag13489.t1
Asue_scaffold10	AUGUSTUS	CDS	11695574	11695729	.	+	0	ID=AsAag13489.t1.cds;Parent=AsAag13489.t1
Asue_scaffold10	AUGUSTUS	CDS	11695840	11695917	.	+	0	ID=AsAag13489.t1.cds;Parent=AsAag13489.t1
Asue_scaffold10	AUGUSTUS	CDS	11696026	11696157	.	+	0	ID=AsAag13489.t1.cds;Parent=AsAag13489.t1
Asue_scaffold10	AUGUSTUS	CDS	11696261	11696341	.	+	0	ID=AsAag13489.t1.cds;Parent=AsAag13489.t1
Asue_scaffold10	AUGUSTUS	CDS	11696457	11696528	.	+	0	ID=AsAag13489.t1.cds;Parent=AsAag13489.t1
Asue_scaffold10	AUGUSTUS	CDS	11696627	11696716	.	+	0	ID=AsAag13489.t1.cds;Parent=AsAag13489.t1
Asue_scaffold10	AUGUSTUS	CDS	11696804	11696948	.	+	0	ID=AsAag13489.t1.cds;Parent=AsAag13489.t1
Asue_scaffold10	AUGUSTUS	CDS	11697103	11697191	.	+	2	ID=AsAag13489.t1.cds;Parent=AsAag13489.t1
Asue_scaffold10	AUGUSTUS	CDS	11697319	11697414	.	+	0	ID=AsAag13489.t1.cds;Parent=AsAag13489.t1
Asue_scaffold10	AUGUSTUS	CDS	11697527	11697594	.	+	0	ID=AsAag13489.t1.cds;Parent=AsAag13489.t1
Asue_scaffold10	AUGUSTUS	CDS	11697687	11697786	.	+	1	ID=AsAag13489.t1.cds;Parent=AsAag13489.t1
Asue_scaffold10	AUGUSTUS	CDS	11697871	11697930	.	+	0	ID=AsAag13489.t1.cds;Parent=AsAag13489.t1
Asue_scaffold10	AUGUSTUS	CDS	11698075	11698227	.	+	0	ID=AsAag13489.t1.cds;Parent=AsAag13489.t1
Asue_scaffold10	AUGUSTUS	exon	11695012	11695080	.	+	.	ID=AsAag13489.t1.exon1;Parent=AsAag13489.t1
Asue_scaffold10	AUGUSTUS	exon	11695206	11695302	.	+	.	ID=AsAag13489.t1.exon2;Parent=AsAag13489.t1
Asue_scaffold10	AUGUSTUS	exon	11695390	11695487	.	+	.	ID=AsAag13489.t1.exon3;Parent=AsAag13489.t1
Asue_scaffold10	AUGUSTUS	exon	11695574	11695729	.	+	.	ID=AsAag13489.t1.exon4;Parent=AsAag13489.t1
Asue_scaffold10	AUGUSTUS	exon	11695840	11695917	.	+	.	ID=AsAag13489.t1.exon5;Parent=AsAag13489.t1
Asue_scaffold10	AUGUSTUS	exon	11696026	11696157	.	+	.	ID=AsAag13489.t1.exon6;Parent=AsAag13489.t1
Asue_scaffold10	AUGUSTUS	exon	11696261	11696341	.	+	.	ID=AsAag13489.t1.exon7;Parent=AsAag13489.t1
Asue_scaffold10	AUGUSTUS	exon	11696457	11696528	.	+	.	ID=AsAag13489.t1.exon8;Parent=AsAag13489.t1
Asue_scaffold10	AUGUSTUS	exon	11696627	11696716	.	+	.	ID=AsAag13489.t1.exon9;Parent=AsAag13489.t1
Asue_scaffold10	AUGUSTUS	exon	11696804	11696948	.	+	.	ID=AsAag13489.t1.exon10;Parent=AsAag13489.t1
Asue_scaffold10	AUGUSTUS	exon	11697103	11697191	.	+	.	ID=AsAag13489.t1.exon11;Parent=AsAag13489.t1
Asue_scaffold10	AUGUSTUS	exon	11697319	11697414	.	+	.	ID=AsAag13489.t1.exon12;Parent=AsAag13489.t1
Asue_scaffold10	AUGUSTUS	exon	11697527	11697594	.	+	.	ID=AsAag13489.t1.exon13;Parent=AsAag13489.t1
Asue_scaffold10	AUGUSTUS	exon	11697687	11697786	.	+	.	ID=AsAag13489.t1.exon14;Parent=AsAag13489.t1
Asue_scaffold10	AUGUSTUS	exon	11697871	11697930	.	+	.	ID=AsAag13489.t1.exon15;Parent=AsAag13489.t1
Asue_scaffold10	AUGUSTUS	exon	11698075	11698227	.	+	.	ID=AsAag13489.t1.exon16;Parent=AsAag13489.t1
###
# start gene g13490
# protein sequence = [MGSSLSNLNDGTNGLAMGPGLGDIPESCVACVFMYLTPPEICNLAGLNRSFRGAASSDSVWEKKLPANYQDLLDLLPP
# ERYHSLSKKDIFAVLSRPIPFDDDNKELWIDRVTGRVCMAISARGMAITGIEDRRYWNWIPTEESRFHVVAYLQQIWWFEVDGTVRFHLPPGIYSLSF
# RIHLGRFTKRLGRRVCHFEHTHGWDLKPVRFSLSTSDGQEASCEYYLDDVERDEALKQHKRGCWINYRVGEFIVSGSEPSTEIQWSMKQIDCTHSKGG
# LCVDSVFINPIGDVKEHTKTPKAFDSFKV]
# Evidence for and against this transcript:
# % of transcript supported by hints (any source): 28.6
# CDS exons: 0/3
# CDS introns: 2/2
#      E:   2 
#      P:   2 
# 5'UTR exons and introns: 0/1
# 3'UTR exons and introns: 0/1
# hint groups fully obeyed: 4
#      E:   2 
#      P:   2 
# incompatible hint groups: 0
# end gene g13490
Asue_scaffold10	AUGUSTUS	gene	11701541	11703435	.	+	.	ID=AsAag13490
Asue_scaffold10	AUGUSTUS	mRNA	11701541	11703435	.	+	.	ID=AsAag13490.t1;Parent=AsAag13490
Asue_scaffold10	AUGUSTUS	CDS	11701673	11701984	.	+	0	ID=AsAag13490.t1.cds;Parent=AsAag13490.t1
Asue_scaffold10	AUGUSTUS	CDS	11702119	11702237	.	+	0	ID=AsAag13490.t1.cds;Parent=AsAag13490.t1
Asue_scaffold10	AUGUSTUS	CDS	11702712	11703192	.	+	1	ID=AsAag13490.t1.cds;Parent=AsAag13490.t1
Asue_scaffold10	AUGUSTUS	exon	11701673	11701984	.	+	.	ID=AsAag13490.t1.exon1;Parent=AsAag13490.t1
Asue_scaffold10	AUGUSTUS	exon	11702119	11702237	.	+	.	ID=AsAag13490.t1.exon2;Parent=AsAag13490.t1
Asue_scaffold10	AUGUSTUS	exon	11702712	11703192	.	+	.	ID=AsAag13490.t1.exon3;Parent=AsAag13490.t1
###
# start gene g13491
# protein sequence = [MTTKIFNYFFIIIFLQSPPQIQSQTIPRNISIFILAGQSNMAGRGGVYNDTATNTTVWDGVIPLECRSNPLILRLTAK
# LEWKEAKEPLHVDIDVNKTNGIGPGMSFANRVVNRFGQVGLVPCSIGGTKLSQWQKGQFLYEETVRRSKAAVASGGGSYQAVLWYQGESDTVDMVDAS
# VYKKRLVKFFNDLRNDLHQPNLPIIQVALATGAGPYLDAVRKAQLKTDLENVYCVDARGLPLEPDGLHLTTSSQVRLGHMIAESFLAIPNSAQPSLYM
# HFFSLFCSLFVSLNIFGTIFHFL]
# Evidence for and against this transcript:
# % of transcript supported by hints (any source): 18.2
# CDS exons: 0/2
# CDS introns: 0/1
# 5'UTR exons and introns: 2/7
#      E:   2 
# 3'UTR exons and introns: 0/1
# hint groups fully obeyed: 2
#      E:   2 
# incompatible hint groups: 0
# end gene g13491
Asue_scaffold10	AUGUSTUS	gene	11703950	11709456	.	-	.	ID=AsAag13491
Asue_scaffold10	AUGUSTUS	mRNA	11703950	11709456	.	-	.	ID=AsAag13491.t1;Parent=AsAag13491
Asue_scaffold10	AUGUSTUS	CDS	11704097	11704384	.	-	0	ID=AsAag13491.t1.cds;Parent=AsAag13491.t1
Asue_scaffold10	AUGUSTUS	CDS	11704750	11705355	.	-	0	ID=AsAag13491.t1.cds;Parent=AsAag13491.t1
Asue_scaffold10	AUGUSTUS	exon	11704097	11704384	.	-	.	ID=AsAag13491.t1.exon1;Parent=AsAag13491.t1
Asue_scaffold10	AUGUSTUS	exon	11704750	11705355	.	-	.	ID=AsAag13491.t1.exon2;Parent=AsAag13491.t1
###
# start gene g13492
# protein sequence = [MEAEKWNSDGGEYTSEDEGTEDYRRGGYHAVRIGDSFKNGRYVVQSKLGWGHFSTVWLAWDTQSSRYVALKVQKSAQH
# YTEAAMDEITILQQIAEGDTDDTKCVVKLLDHFKHSGPNGQHVCMVFEYLGDNLLTLIKYSDYRGLPIPMVKEICYHMLVGLDYLHKQLSIIHTDLKP
# ENVLLPSTIDPSKDPRKSGAPLVLPTDKDKTVVDSNGDFVKNQKTGSHRQAKLSAQGSAENKGNTESDKVRGLGSPVNGKLSAAEKSGEEDCPSTSDT
# NGLDGSEKGKQGGKKGSRSSRRHLVASADLKCKLVDFGNACWTYKQFTSDIQTRQYRCPEVILGSKYSTSADLWSFACICFELATGDVLFDPHSGDNY
# DRDEDHLALMMELLGMMPRKIALGGRYSRDFFNRHGDLRHIRRLRFWPMNKVLTEKYEFSEQDANDLSDFLVSILDFVPEKRPTAAQCLLHPWINSGP
# RSLKPSLSPKDQNSEDKLDTXXXXXXXXXXXXVEVKMGNVAISSSDSKPGMSQSSTLKQAI]
# Evidence for and against this transcript:
# % of transcript supported by hints (any source): 77.8
# CDS exons: 4/4
#      P:   4 
# CDS introns: 3/3
#      E:   3 
#      P:   3 
# 5'UTR exons and introns: 0/1
# 3'UTR exons and introns: 0/1
# hint groups fully obeyed: 6
#      E:   3 
#      P:   3 
# incompatible hint groups: 5
#      P:   5 (TRINITY_GG_94_c1463_g1_i1,AL5G33860.t1)
# end gene g13492
Asue_scaffold10	AUGUSTUS	gene	11709601	11711925	.	+	.	ID=AsAag13492
Asue_scaffold10	AUGUSTUS	mRNA	11709601	11711925	.	+	.	ID=AsAag13492.t1;Parent=AsAag13492
Asue_scaffold10	AUGUSTUS	CDS	11709814	11710008	.	+	0	ID=AsAag13492.t1.cds;Parent=AsAag13492.t1
Asue_scaffold10	AUGUSTUS	CDS	11710188	11711120	.	+	0	ID=AsAag13492.t1.cds;Parent=AsAag13492.t1
Asue_scaffold10	AUGUSTUS	CDS	11711290	11711337	.	+	0	ID=AsAag13492.t1.cds;Parent=AsAag13492.t1
Asue_scaffold10	AUGUSTUS	CDS	11711433	11711852	.	+	0	ID=AsAag13492.t1.cds;Parent=AsAag13492.t1
Asue_scaffold10	AUGUSTUS	exon	11709814	11710008	.	+	.	ID=AsAag13492.t1.exon1;Parent=AsAag13492.t1
Asue_scaffold10	AUGUSTUS	exon	11710188	11711120	.	+	.	ID=AsAag13492.t1.exon2;Parent=AsAag13492.t1
Asue_scaffold10	AUGUSTUS	exon	11711290	11711337	.	+	.	ID=AsAag13492.t1.exon3;Parent=AsAag13492.t1
Asue_scaffold10	AUGUSTUS	exon	11711433	11711852	.	+	.	ID=AsAag13492.t1.exon4;Parent=AsAag13492.t1
###
# start gene g13493
# protein sequence = [MASGQREAERSAKAERAEAAASLAAEDLKDINKGDVTYKVTERTTTTEPERPGLLGSVMKAVQGTKEAVIGKSHDAAE
# STREGAEIASEKAAGMRDATGEKAGEVRDSTAQKTKETADYTADKAQEAKDKTADKTKETADYTADKAREAKDKTAEKTKETADYTAEKAREAKDKTA
# DTMGEYKDYTAEKAKEAKDTTAEKMGEYKDYTVDKAKEAKDKTAEKAKETADYTADKAREAKDKTVEKVGEYKDYTADKATEGKDAGVSKIGELKDSA
# VDTAKRAMGFLSGKTEETKQKAVETKDTAKEKMEEAGEEARRKMEEMRLEGKELEEDASRKTQQSTESAADRAQETKDSVAQRGEEGKGSIMGALGNM
# TGAIKSKLTGATTPSDEETLAAARGDEGTGKTTVTVDVKDTRPGQVATVLKAADQMTGQTFNDVGEIDEETGKVKVVVGEKGKLG]
# Evidence for and against this transcript:
# % of transcript supported by hints (any source): 0
# CDS exons: 0/3
# CDS introns: 0/2
# 5'UTR exons and introns: 0/1
# 3'UTR exons and introns: 0/1
# hint groups fully obeyed: 0
# incompatible hint groups: 0
# end gene g13493
Asue_scaffold10	AUGUSTUS	gene	11712112	11713856	.	-	.	ID=AsAag13493
Asue_scaffold10	AUGUSTUS	mRNA	11712112	11713856	.	-	.	ID=AsAag13493.t1;Parent=AsAag13493
Asue_scaffold10	AUGUSTUS	CDS	11712222	11712525	.	-	1	ID=AsAag13493.t1.cds;Parent=AsAag13493.t1
Asue_scaffold10	AUGUSTUS	CDS	11712615	11712772	.	-	0	ID=AsAag13493.t1.cds;Parent=AsAag13493.t1
Asue_scaffold10	AUGUSTUS	CDS	11712867	11713778	.	-	0	ID=AsAag13493.t1.cds;Parent=AsAag13493.t1
Asue_scaffold10	AUGUSTUS	exon	11712222	11712525	.	-	.	ID=AsAag13493.t1.exon1;Parent=AsAag13493.t1
Asue_scaffold10	AUGUSTUS	exon	11712615	11712772	.	-	.	ID=AsAag13493.t1.exon2;Parent=AsAag13493.t1
Asue_scaffold10	AUGUSTUS	exon	11712867	11713778	.	-	.	ID=AsAag13493.t1.exon3;Parent=AsAag13493.t1
###
# start gene g13494
# protein sequence = [MPSPIGSDVPASPKREKVEETTSDDSDDDYYEQLQLFNQEMRKGGGYEIDFSKFRNCFDWQSLDLDDIEMADENRDLM
# AMLSNRALAKLNDENGTSLELGKILRANFHPSAGITYYISFEVNDPSDGNQTKPYQAVVFHHFAGNVRVRSCNPKPPSS]
# Evidence for and against this transcript:
# % of transcript supported by hints (any source): 0
# CDS exons: 0/3
# CDS introns: 0/2
# 5'UTR exons and introns: 0/1
# 3'UTR exons and introns: 0/1
# hint groups fully obeyed: 0
# incompatible hint groups: 0
# end gene g13494
Asue_scaffold10	AUGUSTUS	gene	11715661	11716652	.	+	.	ID=AsAag13494
Asue_scaffold10	AUGUSTUS	mRNA	11715661	11716652	.	+	.	ID=AsAag13494.t1;Parent=AsAag13494
Asue_scaffold10	AUGUSTUS	CDS	11715929	11716063	.	+	0	ID=AsAag13494.t1.cds;Parent=AsAag13494.t1
Asue_scaffold10	AUGUSTUS	CDS	11716136	11716279	.	+	0	ID=AsAag13494.t1.cds;Parent=AsAag13494.t1
Asue_scaffold10	AUGUSTUS	CDS	11716355	11716549	.	+	0	ID=AsAag13494.t1.cds;Parent=AsAag13494.t1
Asue_scaffold10	AUGUSTUS	exon	11715929	11716063	.	+	.	ID=AsAag13494.t1.exon1;Parent=AsAag13494.t1
Asue_scaffold10	AUGUSTUS	exon	11716136	11716279	.	+	.	ID=AsAag13494.t1.exon2;Parent=AsAag13494.t1
Asue_scaffold10	AUGUSTUS	exon	11716355	11716549	.	+	.	ID=AsAag13494.t1.exon3;Parent=AsAag13494.t1
###
# start gene g13495
# protein sequence = [MVITCNFTFAGDGVMPSPIGSDLPPSPKRQTVEETTSDDSDDDYYEQLQLFNQEMRKGGGFEIDFSKFRNCFNWQSLD
# LDDIEMADENRDLMAMLSNRALAKLNDENGTSLELGKILRANFHPSAGITYYISFEVNDPSDGNQTKPYQAVVFHDFAGNAIVCSCNPKPPSS]
# Evidence for and against this transcript:
# % of transcript supported by hints (any source): 20
# CDS exons: 0/4
# CDS introns: 0/3
# 5'UTR exons and introns: 3/7
#      E:   3 
# 3'UTR exons and introns: 0/1
# hint groups fully obeyed: 3
#      E:   3 
# incompatible hint groups: 1
#      P:   1 (TRINITY_GG_94_c662_g1_i1)
# end gene g13495
Asue_scaffold10	AUGUSTUS	gene	11721461	11724307	.	+	.	ID=AsAag13495
Asue_scaffold10	AUGUSTUS	mRNA	11721461	11724307	.	+	.	ID=AsAag13495.t1;Parent=AsAag13495
Asue_scaffold10	AUGUSTUS	CDS	11722498	11722537	.	+	0	ID=AsAag13495.t1.cds;Parent=AsAag13495.t1
Asue_scaffold10	AUGUSTUS	CDS	11723373	11723509	.	+	2	ID=AsAag13495.t1.cds;Parent=AsAag13495.t1
Asue_scaffold10	AUGUSTUS	CDS	11723597	11723740	.	+	0	ID=AsAag13495.t1.cds;Parent=AsAag13495.t1
Asue_scaffold10	AUGUSTUS	CDS	11723816	11724010	.	+	0	ID=AsAag13495.t1.cds;Parent=AsAag13495.t1
Asue_scaffold10	AUGUSTUS	exon	11722498	11722537	.	+	.	ID=AsAag13495.t1.exon1;Parent=AsAag13495.t1
Asue_scaffold10	AUGUSTUS	exon	11723373	11723509	.	+	.	ID=AsAag13495.t1.exon2;Parent=AsAag13495.t1
Asue_scaffold10	AUGUSTUS	exon	11723597	11723740	.	+	.	ID=AsAag13495.t1.exon3;Parent=AsAag13495.t1
Asue_scaffold10	AUGUSTUS	exon	11723816	11724010	.	+	.	ID=AsAag13495.t1.exon4;Parent=AsAag13495.t1
###
# start gene g13496
# protein sequence = [MGDSHCRCLHGFILLVVMFLTSVFSLASKIDVSFHRDQKRSLSSSINSSLSESVEYTMCANHREAKDGKPIALDFDCE
# KGYVISKITYADYGQSTGSCGNFKRGNCGANNTLNIVKRKCLRKEKCKLFVPDKICGPSHCKGALSLVIDATFASREKSPHNEVTMSKKIFVLTSSDG
# DSFQIDEAVAFQSAMIKGMDEDKCADNGIPLPNVTSKILLLVIEYCKKHVVESEEEDLKKWDTEFMKKMEQSIVFDVMMAANYLNIQSLIDLTCKTVA
# DFLSGKTPEEIRAYFKIKNDFTPEEEAEILRQNQWAFE]
# Evidence for and against this transcript:
# % of transcript supported by hints (any source): 14.3
# CDS exons: 1/3
#      P:   1 
# CDS introns: 0/2
# 5'UTR exons and introns: 0/1
# 3'UTR exons and introns: 0/1
# hint groups fully obeyed: 0
# incompatible hint groups: 1
#      P:   1 (AL5G33920.t1)
# end gene g13496
Asue_scaffold10	AUGUSTUS	gene	11724981	11727196	.	+	.	ID=AsAag13496
Asue_scaffold10	AUGUSTUS	mRNA	11724981	11727196	.	+	.	ID=AsAag13496.t1;Parent=AsAag13496
Asue_scaffold10	AUGUSTUS	CDS	11725023	11725373	.	+	0	ID=AsAag13496.t1.cds;Parent=AsAag13496.t1
Asue_scaffold10	AUGUSTUS	CDS	11725451	11725550	.	+	0	ID=AsAag13496.t1.cds;Parent=AsAag13496.t1
Asue_scaffold10	AUGUSTUS	CDS	11726417	11726904	.	+	2	ID=AsAag13496.t1.cds;Parent=AsAag13496.t1
Asue_scaffold10	AUGUSTUS	exon	11725023	11725373	.	+	.	ID=AsAag13496.t1.exon1;Parent=AsAag13496.t1
Asue_scaffold10	AUGUSTUS	exon	11725451	11725550	.	+	.	ID=AsAag13496.t1.exon2;Parent=AsAag13496.t1
Asue_scaffold10	AUGUSTUS	exon	11726417	11726904	.	+	.	ID=AsAag13496.t1.exon3;Parent=AsAag13496.t1
###
# start gene g13497
# protein sequence = [MKTSHCFLRCDGLIILLLVMFLSSVSNLATKINGSFDARGTKIDSDPKRISNSKGGGSPPQGKEYPLCGLNNPSEDGI
# IYAPFCDKGYVFSQIKFADYGQPSGSSCETLKRGNCGAPATLRLVKENCLGKERCRIYITDEMFGPTHCKGPVNFVFSAICKKT]
# Evidence for and against this transcript:
# % of transcript supported by hints (any source): 60
# CDS exons: 2/2
#      P:   2 
# CDS introns: 1/1
#      P:   1 
# 5'UTR exons and introns: 0/1
# 3'UTR exons and introns: 0/1
# hint groups fully obeyed: 0
# incompatible hint groups: 1
#      P:   1 (AL5G33940.t1)
# end gene g13497
Asue_scaffold10	AUGUSTUS	gene	11729601	11730450	.	+	.	ID=AsAag13497
Asue_scaffold10	AUGUSTUS	mRNA	11729601	11730450	.	+	.	ID=AsAag13497.t1;Parent=AsAag13497
Asue_scaffold10	AUGUSTUS	CDS	11729634	11730008	.	+	0	ID=AsAag13497.t1.cds;Parent=AsAag13497.t1
Asue_scaffold10	AUGUSTUS	CDS	11730088	11730201	.	+	0	ID=AsAag13497.t1.cds;Parent=AsAag13497.t1
Asue_scaffold10	AUGUSTUS	exon	11729634	11730008	.	+	.	ID=AsAag13497.t1.exon1;Parent=AsAag13497.t1
Asue_scaffold10	AUGUSTUS	exon	11730088	11730201	.	+	.	ID=AsAag13497.t1.exon2;Parent=AsAag13497.t1
###
# start gene g13498
# protein sequence = [MGTTDYHRHGFILVLFLSSISCLASKMDVSYDARGIKIEVGRKHNLSDSIPNPRSEFGSSLPKLGNQIPVCRHQNRSR
# APVLMFDCKEKGYVFTKINFADYGHASGDCGNFRRGNCGAPDTLRLVKKNCLGKWQCILLLGRGDEMFGPTHCKSPPWFVVEATCTKT]
# Evidence for and against this transcript:
# % of transcript supported by hints (any source): 60
# CDS exons: 2/2
#      P:   2 
# CDS introns: 1/1
#      P:   1 
# 5'UTR exons and introns: 0/1
# 3'UTR exons and introns: 0/1
# hint groups fully obeyed: 0
# incompatible hint groups: 1
#      P:   1 (AL5G33950.t1)
# end gene g13498
Asue_scaffold10	AUGUSTUS	gene	11731521	11732526	.	+	.	ID=AsAag13498
Asue_scaffold10	AUGUSTUS	mRNA	11731521	11732526	.	+	.	ID=AsAag13498.t1;Parent=AsAag13498
Asue_scaffold10	AUGUSTUS	CDS	11731549	11731929	.	+	0	ID=AsAag13498.t1.cds;Parent=AsAag13498.t1
Asue_scaffold10	AUGUSTUS	CDS	11732218	11732337	.	+	0	ID=AsAag13498.t1.cds;Parent=AsAag13498.t1
Asue_scaffold10	AUGUSTUS	exon	11731549	11731929	.	+	.	ID=AsAag13498.t1.exon1;Parent=AsAag13498.t1
Asue_scaffold10	AUGUSTUS	exon	11732218	11732337	.	+	.	ID=AsAag13498.t1.exon2;Parent=AsAag13498.t1
###
# start gene g13499
# protein sequence = [MDTLHCRHNHGFILLLLLFHSSLFSLASKIDVSDDARGIKIDGDQKRFLTNSPQHGKEHVACTNEEPDLGPLTLISCN
# EPGYVITKINFADYGNPTGTCGHFRRGNCGARATMRIVNKNCLKKEKCYLLVTDEMFGPSHCKGAPMLAVSLRGASSGEISRDALLAKVSQEREIRSF
# ARRANAAALFIQRIWRSYIVRKKAAIEIREEWENLLSCHSDTLTKCWVSSRVLRPFLFFIRSLSVQHQKIQARDIHCMQTCFKILLESINSNDQGYNF
# CSLAVGTFEESKTWACQTRRMVSLCFFLLMECNYSQERIKDVIGVNALLLRILIVLTDPKSWKIITKENFEDAETAGKMIIQFIGSCKSGYYSALRRY
# IKTLTKHRDERLLITTSAVTLALRPFHVKQPAFVDDNQPDTNLAIEEYVSLILTIPRLVCCLPSALIRALKHKSILMPSFHTILLLKDKILTRISEME
# HSEKQSCTMEIPSVGWVIGNIISLATVSETDFMDPQESNPEMFYVLYVHVIVTLAENLLSKVENVGIQDIHLDIEATSNETGKGNSVKISFVEMLRPV
# CQQWHLAKLLAASGKEIRVIADKDASTTSSKKGSETLGLLDIARLYSCMLRIFCVLNPVLGPLPVLNMLSFCPGYIVSLWSSLESVLLPENGCTADDA
# SHGSAKTSWNTRSPSEKKLKHLKNDSVNKWVNVLNKFSGKSPGPREHVECTSDQPGSSQVNEITNDVWDVETLRGGPVGISKEVSCLLHLFCATYAHL
# LVVLDDIQFYEKQVPFMLEKQRRIAAMLNTLVYNGLLRGIGPESRQLMDSAIRCLHLLYERDCRHPFCPSALWLSPGRTSRPPIAFAARTHEVLPASD
# VLTSPSMGSVITITPHVFPFEERVHVFREFISRDKASRKMAGEVDAPGARSIEIVVRRGHVVEDGFQQLNSIGSRLKSSIHVSFVNESGLPEAGLDYG
# GLSKEFLTDITKAAFATEYGLFSQTPTSDRLLVPSPSARHLENGIQMIEFLGRIVGKALYEGILLDYSFSHVFIQKLLGRYSFIDELSGLDPELYRNL
# MYVKHYDGDLKELCLDFTVTEEFCGKMSITELKPGGKDISVTNENKMQYIHAMADYKLNRQIVPFSNAFYRGLTDLISPAWLKLFNAQEFNQLLSGGN
# HDIDVDDLRRNTKYTGGYSDSSRTIKIFWEVMKGFEPSERCLLLKFVTSCSRAPLLGFKYLQPTFIIHKVSCDTSLWAAIGGQDVERLPSASTCYNTL
# KLPTYKRASTMREKLLYAITSNAGFELS]
# Evidence for and against this transcript:
# % of transcript supported by hints (any source): 80.6
# CDS exons: 13/15
#      P:  13 
# CDS introns: 12/14
#      E:   5 
#      P:  12 
# 5'UTR exons and introns: 0/1
# 3'UTR exons and introns: 0/1
# hint groups fully obeyed: 18
#      E:   5 
#      P:  13 
# incompatible hint groups: 6
#      P:   6 (TRINITY_GG_94_c740_g1_i2,AL5G33970.t1)
# end gene g13499
Asue_scaffold10	AUGUSTUS	gene	11733391	11740205	.	+	.	ID=AsAag13499
Asue_scaffold10	AUGUSTUS	mRNA	11733391	11740205	.	+	.	ID=AsAag13499.t1;Parent=AsAag13499
Asue_scaffold10	AUGUSTUS	CDS	11733425	11733778	.	+	0	ID=AsAag13499.t1.cds;Parent=AsAag13499.t1
Asue_scaffold10	AUGUSTUS	CDS	11733857	11733943	.	+	0	ID=AsAag13499.t1.cds;Parent=AsAag13499.t1
Asue_scaffold10	AUGUSTUS	CDS	11735283	11735405	.	+	0	ID=AsAag13499.t1.cds;Parent=AsAag13499.t1
Asue_scaffold10	AUGUSTUS	CDS	11735557	11735797	.	+	0	ID=AsAag13499.t1.cds;Parent=AsAag13499.t1
Asue_scaffold10	AUGUSTUS	CDS	11735898	11736460	.	+	2	ID=AsAag13499.t1.cds;Parent=AsAag13499.t1
Asue_scaffold10	AUGUSTUS	CDS	11736612	11737574	.	+	0	ID=AsAag13499.t1.cds;Parent=AsAag13499.t1
Asue_scaffold10	AUGUSTUS	CDS	11737652	11737974	.	+	0	ID=AsAag13499.t1.cds;Parent=AsAag13499.t1
Asue_scaffold10	AUGUSTUS	CDS	11738113	11738391	.	+	1	ID=AsAag13499.t1.cds;Parent=AsAag13499.t1
Asue_scaffold10	AUGUSTUS	CDS	11738500	11738752	.	+	1	ID=AsAag13499.t1.cds;Parent=AsAag13499.t1
Asue_scaffold10	AUGUSTUS	CDS	11738863	11739033	.	+	0	ID=AsAag13499.t1.cds;Parent=AsAag13499.t1
Asue_scaffold10	AUGUSTUS	CDS	11739144	11739236	.	+	0	ID=AsAag13499.t1.cds;Parent=AsAag13499.t1
Asue_scaffold10	AUGUSTUS	CDS	11739314	11739421	.	+	0	ID=AsAag13499.t1.cds;Parent=AsAag13499.t1
Asue_scaffold10	AUGUSTUS	CDS	11739546	11739662	.	+	0	ID=AsAag13499.t1.cds;Parent=AsAag13499.t1
Asue_scaffold10	AUGUSTUS	CDS	11739755	11739844	.	+	0	ID=AsAag13499.t1.cds;Parent=AsAag13499.t1
Asue_scaffold10	AUGUSTUS	CDS	11739936	11740019	.	+	0	ID=AsAag13499.t1.cds;Parent=AsAag13499.t1
Asue_scaffold10	AUGUSTUS	exon	11733425	11733778	.	+	.	ID=AsAag13499.t1.exon1;Parent=AsAag13499.t1
Asue_scaffold10	AUGUSTUS	exon	11733857	11733943	.	+	.	ID=AsAag13499.t1.exon2;Parent=AsAag13499.t1
Asue_scaffold10	AUGUSTUS	exon	11735283	11735405	.	+	.	ID=AsAag13499.t1.exon3;Parent=AsAag13499.t1
Asue_scaffold10	AUGUSTUS	exon	11735557	11735797	.	+	.	ID=AsAag13499.t1.exon4;Parent=AsAag13499.t1
Asue_scaffold10	AUGUSTUS	exon	11735898	11736460	.	+	.	ID=AsAag13499.t1.exon5;Parent=AsAag13499.t1
Asue_scaffold10	AUGUSTUS	exon	11736612	11737574	.	+	.	ID=AsAag13499.t1.exon6;Parent=AsAag13499.t1
Asue_scaffold10	AUGUSTUS	exon	11737652	11737974	.	+	.	ID=AsAag13499.t1.exon7;Parent=AsAag13499.t1
Asue_scaffold10	AUGUSTUS	exon	11738113	11738391	.	+	.	ID=AsAag13499.t1.exon8;Parent=AsAag13499.t1
Asue_scaffold10	AUGUSTUS	exon	11738500	11738752	.	+	.	ID=AsAag13499.t1.exon9;Parent=AsAag13499.t1
Asue_scaffold10	AUGUSTUS	exon	11738863	11739033	.	+	.	ID=AsAag13499.t1.exon10;Parent=AsAag13499.t1
Asue_scaffold10	AUGUSTUS	exon	11739144	11739236	.	+	.	ID=AsAag13499.t1.exon11;Parent=AsAag13499.t1
Asue_scaffold10	AUGUSTUS	exon	11739314	11739421	.	+	.	ID=AsAag13499.t1.exon12;Parent=AsAag13499.t1
Asue_scaffold10	AUGUSTUS	exon	11739546	11739662	.	+	.	ID=AsAag13499.t1.exon13;Parent=AsAag13499.t1
Asue_scaffold10	AUGUSTUS	exon	11739755	11739844	.	+	.	ID=AsAag13499.t1.exon14;Parent=AsAag13499.t1
Asue_scaffold10	AUGUSTUS	exon	11739936	11740019	.	+	.	ID=AsAag13499.t1.exon15;Parent=AsAag13499.t1
###
# start gene g13500
# protein sequence = [MQEMRVTGFRVLLLVSCFFCISKGAIVPALIMFGDSIVDVGNNNNLLSIVKSNFPPYGRDFIDQRPTGRFCNGKLAVD
# FSAEYLGFSSYPPAFLSREASNETLLTGANFASASSGYYDATSVPFGAISLTRQLSYYRAYQNRVTRMIGRENARRLFSRGIHILSAGSSDFLQNYYI
# NPLLNILNTPDQFADILMRSYSEFIQNLYELGARRIGVISLPPMGCLPAAITLFGAGNKSCVERLNNDAIMFNTKLETTTQLLMNRHSGLRLVAFNVY
# QPFLDIITNPIDNGFFETKRACCGTGTIETSFLCNSLSLGTCVNATGYVFWDGFHPTEAVNELLAGQLLGQGISLIN]
# Evidence for and against this transcript:
# % of transcript supported by hints (any source): 81.8
# CDS exons: 5/5
#      P:   5 
# CDS introns: 4/4
#      E:   2 
#      P:   4 
# 5'UTR exons and introns: 0/1
# 3'UTR exons and introns: 0/1
# hint groups fully obeyed: 8
#      E:   2 
#      P:   6 
# incompatible hint groups: 5
#      P:   5 (AL5G33980.t1,TRINITY_GG_94_c740_g1_i1)
# end gene g13500
Asue_scaffold10	AUGUSTUS	gene	11740277	11742216	.	-	.	ID=AsAag13500
Asue_scaffold10	AUGUSTUS	mRNA	11740277	11742216	.	-	.	ID=AsAag13500.t1;Parent=AsAag13500
Asue_scaffold10	AUGUSTUS	CDS	11740603	11740796	.	-	2	ID=AsAag13500.t1.cds;Parent=AsAag13500.t1
Asue_scaffold10	AUGUSTUS	CDS	11740935	11741190	.	-	0	ID=AsAag13500.t1.cds;Parent=AsAag13500.t1
Asue_scaffold10	AUGUSTUS	CDS	11741346	11741579	.	-	0	ID=AsAag13500.t1.cds;Parent=AsAag13500.t1
Asue_scaffold10	AUGUSTUS	CDS	11741660	11741790	.	-	2	ID=AsAag13500.t1.cds;Parent=AsAag13500.t1
Asue_scaffold10	AUGUSTUS	CDS	11741905	11742145	.	-	0	ID=AsAag13500.t1.cds;Parent=AsAag13500.t1
Asue_scaffold10	AUGUSTUS	exon	11740603	11740796	.	-	.	ID=AsAag13500.t1.exon1;Parent=AsAag13500.t1
Asue_scaffold10	AUGUSTUS	exon	11740935	11741190	.	-	.	ID=AsAag13500.t1.exon2;Parent=AsAag13500.t1
Asue_scaffold10	AUGUSTUS	exon	11741346	11741579	.	-	.	ID=AsAag13500.t1.exon3;Parent=AsAag13500.t1
Asue_scaffold10	AUGUSTUS	exon	11741660	11741790	.	-	.	ID=AsAag13500.t1.exon4;Parent=AsAag13500.t1
Asue_scaffold10	AUGUSTUS	exon	11741905	11742145	.	-	.	ID=AsAag13500.t1.exon5;Parent=AsAag13500.t1
###
# start gene g13501
# protein sequence = [MADTVEKVPTVESSSSSSVEASISTEKTEPTTEKKKWGXXXXXXXXXXAVSELNSLSIKEEEKRDSVLEEPEDSNIKA
# VTSGDTPYTSASRFEDLNLSPELMKGLYVEMKFEKPSKIQAISLPMIMTPPHKHLIAQAHNGSGKTTCFVLGMLSRVDPTLREPQALCICPTRELANQ
# NMEVLQKMGKYTGITAELAVPESTRGASPAPRRAPVSAHVVIGTPGTLKKWMAFKKLGLNHLKILVFDEADHMLATDGFRDDSLKIMKDIGRVNPNFQ
# VLLFSATFNETVKDFVARTVKDPNQLFVKREDLALDSVKQYKVVCPKEQNKIEVIKDQIMELGDIGQTIIFVKTKASAHKVHKALAEMGYDVTSVHGN
# LSESDRDKIVKEFKDCLTQVLIATDVIARGFDQQRVNLVVNYNLPTKYDTGEPDYEVYLHRVGRAGRFGRKGAVFNLLLDDGWDKEVMEKIEKYFEAN
# VKEIKSWNSEEEYKSALKEAGLLDE]
# Evidence for and against this transcript:
# % of transcript supported by hints (any source): 84.2
# CDS exons: 8/8
#      P:   8 
# CDS introns: 7/7
#      E:   7 
#      P:   7 
# 5'UTR exons and introns: 1/3
#      E:   1 
#      P:   1 
# 3'UTR exons and introns: 0/1
# hint groups fully obeyed: 16
#      E:   8 
#      P:   8 
# incompatible hint groups: 7
#      P:   7 (TRINITY_GG_94_c175_g1_i1,AL5G33990.t1)
# end gene g13501
Asue_scaffold10	AUGUSTUS	gene	11743311	11746195	.	+	.	ID=AsAag13501
Asue_scaffold10	AUGUSTUS	mRNA	11743311	11746195	.	+	.	ID=AsAag13501.t1;Parent=AsAag13501
Asue_scaffold10	AUGUSTUS	CDS	11743494	11743727	.	+	0	ID=AsAag13501.t1.cds;Parent=AsAag13501.t1
Asue_scaffold10	AUGUSTUS	CDS	11743959	11744252	.	+	0	ID=AsAag13501.t1.cds;Parent=AsAag13501.t1
Asue_scaffold10	AUGUSTUS	CDS	11744359	11744586	.	+	0	ID=AsAag13501.t1.cds;Parent=AsAag13501.t1
Asue_scaffold10	AUGUSTUS	CDS	11744714	11744779	.	+	0	ID=AsAag13501.t1.cds;Parent=AsAag13501.t1
Asue_scaffold10	AUGUSTUS	CDS	11745078	11745476	.	+	0	ID=AsAag13501.t1.cds;Parent=AsAag13501.t1
Asue_scaffold10	AUGUSTUS	CDS	11745577	11745685	.	+	0	ID=AsAag13501.t1.cds;Parent=AsAag13501.t1
Asue_scaffold10	AUGUSTUS	CDS	11745769	11745857	.	+	2	ID=AsAag13501.t1.cds;Parent=AsAag13501.t1
Asue_scaffold10	AUGUSTUS	CDS	11745928	11745996	.	+	0	ID=AsAag13501.t1.cds;Parent=AsAag13501.t1
Asue_scaffold10	AUGUSTUS	exon	11743494	11743727	.	+	.	ID=AsAag13501.t1.exon1;Parent=AsAag13501.t1
Asue_scaffold10	AUGUSTUS	exon	11743959	11744252	.	+	.	ID=AsAag13501.t1.exon2;Parent=AsAag13501.t1
Asue_scaffold10	AUGUSTUS	exon	11744359	11744586	.	+	.	ID=AsAag13501.t1.exon3;Parent=AsAag13501.t1
Asue_scaffold10	AUGUSTUS	exon	11744714	11744779	.	+	.	ID=AsAag13501.t1.exon4;Parent=AsAag13501.t1
Asue_scaffold10	AUGUSTUS	exon	11745078	11745476	.	+	.	ID=AsAag13501.t1.exon5;Parent=AsAag13501.t1
Asue_scaffold10	AUGUSTUS	exon	11745577	11745685	.	+	.	ID=AsAag13501.t1.exon6;Parent=AsAag13501.t1
Asue_scaffold10	AUGUSTUS	exon	11745769	11745857	.	+	.	ID=AsAag13501.t1.exon7;Parent=AsAag13501.t1
Asue_scaffold10	AUGUSTUS	exon	11745928	11745996	.	+	.	ID=AsAag13501.t1.exon8;Parent=AsAag13501.t1
###
# start gene g13502
# protein sequence = [MFNFWGSKDQQQGQSRPQEASSQSPWYSPSLVSSPSSSRPQTSGQISAQVSPGEAAGIIAFLKDKSVDELRKLLSDKD
# AYQQFLLSLDQVKIQNNIKEELRRETLQLARENLEKEPQIMELRNQCRIIRTTELAAAQEKLNELERQKEEILKFYSPGSLLHKLQEAMNQVDEESEA
# LQEKFLEKEIDTVAFVQKYKKLRTTYHRRALIHLAAKTSNI]
# Evidence for and against this transcript:
# % of transcript supported by hints (any source): 40
# CDS exons: 0/7
# CDS introns: 6/6
#      E:   6 
# 5'UTR exons and introns: 0/1
# 3'UTR exons and introns: 0/1
# hint groups fully obeyed: 6
#      E:   6 
# incompatible hint groups: 0
# end gene g13502
Asue_scaffold10	AUGUSTUS	gene	11746203	11747886	.	-	.	ID=AsAag13502
Asue_scaffold10	AUGUSTUS	mRNA	11746203	11747886	.	-	.	ID=AsAag13502.t1;Parent=AsAag13502
Asue_scaffold10	AUGUSTUS	CDS	11746291	11746451	.	-	2	ID=AsAag13502.t1.cds;Parent=AsAag13502.t1
Asue_scaffold10	AUGUSTUS	CDS	11746549	11746669	.	-	0	ID=AsAag13502.t1.cds;Parent=AsAag13502.t1
Asue_scaffold10	AUGUSTUS	CDS	11746761	11746807	.	-	2	ID=AsAag13502.t1.cds;Parent=AsAag13502.t1
Asue_scaffold10	AUGUSTUS	CDS	11746895	11746934	.	-	0	ID=AsAag13502.t1.cds;Parent=AsAag13502.t1
Asue_scaffold10	AUGUSTUS	CDS	11747165	11747252	.	-	1	ID=AsAag13502.t1.cds;Parent=AsAag13502.t1
Asue_scaffold10	AUGUSTUS	CDS	11747342	11747524	.	-	1	ID=AsAag13502.t1.cds;Parent=AsAag13502.t1
Asue_scaffold10	AUGUSTUS	CDS	11747845	11747858	.	-	0	ID=AsAag13502.t1.cds;Parent=AsAag13502.t1
Asue_scaffold10	AUGUSTUS	exon	11746291	11746451	.	-	.	ID=AsAag13502.t1.exon1;Parent=AsAag13502.t1
Asue_scaffold10	AUGUSTUS	exon	11746549	11746669	.	-	.	ID=AsAag13502.t1.exon2;Parent=AsAag13502.t1
Asue_scaffold10	AUGUSTUS	exon	11746761	11746807	.	-	.	ID=AsAag13502.t1.exon3;Parent=AsAag13502.t1
Asue_scaffold10	AUGUSTUS	exon	11746895	11746934	.	-	.	ID=AsAag13502.t1.exon4;Parent=AsAag13502.t1
Asue_scaffold10	AUGUSTUS	exon	11747165	11747252	.	-	.	ID=AsAag13502.t1.exon5;Parent=AsAag13502.t1
Asue_scaffold10	AUGUSTUS	exon	11747342	11747524	.	-	.	ID=AsAag13502.t1.exon6;Parent=AsAag13502.t1
Asue_scaffold10	AUGUSTUS	exon	11747845	11747858	.	-	.	ID=AsAag13502.t1.exon7;Parent=AsAag13502.t1
###
# start gene g13503
# protein sequence = [MESSLFSPSSSSYSSLFTAKSTRFHSPKPKFFSFSIKSSIEKPKPKPKLETNSSKSQSWVSPDWLTSLTRTLSSGQND
# DSGIPIANAKLEDVSDLLGGALFLPLYKWMNEYGPIYRLAAGPRNFVIVSDPAIAKHVLRNYPKYAKGLVAEVSEFLFGSGFAIAEGPLWTARRRAVV
# PSLHKRYLSVIVERVFCKCAERLVEKLQPYAEDGSAVNMEEKFSQMTLDVIGLSLFNYNFDSLTTDSPVIEAVYTALKEAELRSTDLLPYWKESFIDA
# LCKIVPRQVKAEKAVTLIRETVEDLIAKCKEIVEREGERINDEEYVNDADPSILRFLLASREEVSSVQLRDDLLSMLVAGHETTGSVLTWTLYLLSKN
# SSALAKAQEEVDRVLAGRKPAYEDIKELKYITRCINESMRLYPHPPVLIRRAQVPDILPGNYKVNTGQDIMISVYNIHRSSEVWEKAEEFLPERFDIE
# GAIPNETNTDFKFIPFSGGPRKCVGDQFALMEAIVALAVFLQRLNVELVPDQTISMTTGATIHTTNGLYMKVSQR]
# Evidence for and against this transcript:
# % of transcript supported by hints (any source): 84.2
# CDS exons: 9/9
#      P:   9 
# CDS introns: 7/8
#      E:   7 
#      P:   7 
# 5'UTR exons and introns: 0/1
# 3'UTR exons and introns: 0/1
# hint groups fully obeyed: 14
#      E:   7 
#      P:   7 
# incompatible hint groups: 12
#      E:   1 
#      P:  11 (AL5G34010.t1,TRINITY_GG_94_c572_g1_i1,TRINITY_GG_94_c572_g1_i2)
# end gene g13503
Asue_scaffold10	AUGUSTUS	gene	11748181	11750873	.	+	.	ID=AsAag13503
Asue_scaffold10	AUGUSTUS	mRNA	11748181	11750873	.	+	.	ID=AsAag13503.t1;Parent=AsAag13503
Asue_scaffold10	AUGUSTUS	CDS	11748205	11748711	.	+	0	ID=AsAag13503.t1.cds;Parent=AsAag13503.t1
Asue_scaffold10	AUGUSTUS	CDS	11748833	11749138	.	+	0	ID=AsAag13503.t1.cds;Parent=AsAag13503.t1
Asue_scaffold10	AUGUSTUS	CDS	11749218	11749415	.	+	0	ID=AsAag13503.t1.cds;Parent=AsAag13503.t1
Asue_scaffold10	AUGUSTUS	CDS	11749506	11749607	.	+	0	ID=AsAag13503.t1.cds;Parent=AsAag13503.t1
Asue_scaffold10	AUGUSTUS	CDS	11749706	11749846	.	+	0	ID=AsAag13503.t1.cds;Parent=AsAag13503.t1
Asue_scaffold10	AUGUSTUS	CDS	11749916	11750023	.	+	0	ID=AsAag13503.t1.cds;Parent=AsAag13503.t1
Asue_scaffold10	AUGUSTUS	CDS	11750196	11750278	.	+	0	ID=AsAag13503.t1.cds;Parent=AsAag13503.t1
Asue_scaffold10	AUGUSTUS	CDS	11750366	11750528	.	+	1	ID=AsAag13503.t1.cds;Parent=AsAag13503.t1
Asue_scaffold10	AUGUSTUS	CDS	11750604	11750633	.	+	0	ID=AsAag13503.t1.cds;Parent=AsAag13503.t1
Asue_scaffold10	AUGUSTUS	exon	11748205	11748711	.	+	.	ID=AsAag13503.t1.exon1;Parent=AsAag13503.t1
Asue_scaffold10	AUGUSTUS	exon	11748833	11749138	.	+	.	ID=AsAag13503.t1.exon2;Parent=AsAag13503.t1
Asue_scaffold10	AUGUSTUS	exon	11749218	11749415	.	+	.	ID=AsAag13503.t1.exon3;Parent=AsAag13503.t1
Asue_scaffold10	AUGUSTUS	exon	11749506	11749607	.	+	.	ID=AsAag13503.t1.exon4;Parent=AsAag13503.t1
Asue_scaffold10	AUGUSTUS	exon	11749706	11749846	.	+	.	ID=AsAag13503.t1.exon5;Parent=AsAag13503.t1
Asue_scaffold10	AUGUSTUS	exon	11749916	11750023	.	+	.	ID=AsAag13503.t1.exon6;Parent=AsAag13503.t1
Asue_scaffold10	AUGUSTUS	exon	11750196	11750278	.	+	.	ID=AsAag13503.t1.exon7;Parent=AsAag13503.t1
Asue_scaffold10	AUGUSTUS	exon	11750366	11750528	.	+	.	ID=AsAag13503.t1.exon8;Parent=AsAag13503.t1
Asue_scaffold10	AUGUSTUS	exon	11750604	11750633	.	+	.	ID=AsAag13503.t1.exon9;Parent=AsAag13503.t1
###
# start gene g13504
# protein sequence = [MENESSETRNRARLAIMELANMISVPMSLNAAVRLGIADAIWNGGANSPLSAAEILPRLLLPSHTTIGGDPENLQRIL
# RMLTSYGVFSEHLTGSIERKYSLTDVGKTLVTDSGGLSYAAYVLQHHQEALMRAWPLVHTAVVEPETEPYVKANGEAAYAQYGKSEEMNGLMQKAMSG
# VSVPFMKAILDGYDGFKSVDNLVDVGGSAGDCLRMILKQFPNVREGINFDLPEVVAKAPNIPGVTHVGGDMFQSVPSADAIFMKWVLTTWTDEECKQI
# MKNCYNALPVGGKLIACEPVLPKETDDSHRTRALLEGDIFVMTIYRTKGKHRTEEEFKELGLSAGFPTFRPFYIDYFYTILEFQK]
# Evidence for and against this transcript:
# % of transcript supported by hints (any source): 77.8
# CDS exons: 4/4
#      P:   4 
# CDS introns: 3/3
#      E:   3 
#      P:   3 
# 5'UTR exons and introns: 0/1
# 3'UTR exons and introns: 0/1
# hint groups fully obeyed: 7
#      E:   3 
#      P:   4 
# incompatible hint groups: 5
#      P:   5 (AL5G34020.t1,TRINITY_GG_94_c793_g1_i3)
# end gene g13504
Asue_scaffold10	AUGUSTUS	gene	11751021	11753152	.	+	.	ID=AsAag13504
Asue_scaffold10	AUGUSTUS	mRNA	11751021	11753152	.	+	.	ID=AsAag13504.t1;Parent=AsAag13504
Asue_scaffold10	AUGUSTUS	CDS	11751101	11751478	.	+	0	ID=AsAag13504.t1.cds;Parent=AsAag13504.t1
Asue_scaffold10	AUGUSTUS	CDS	11751745	11752081	.	+	0	ID=AsAag13504.t1.cds;Parent=AsAag13504.t1
Asue_scaffold10	AUGUSTUS	CDS	11752181	11752245	.	+	2	ID=AsAag13504.t1.cds;Parent=AsAag13504.t1
Asue_scaffold10	AUGUSTUS	CDS	11752608	11752907	.	+	0	ID=AsAag13504.t1.cds;Parent=AsAag13504.t1
Asue_scaffold10	AUGUSTUS	exon	11751101	11751478	.	+	.	ID=AsAag13504.t1.exon1;Parent=AsAag13504.t1
Asue_scaffold10	AUGUSTUS	exon	11751745	11752081	.	+	.	ID=AsAag13504.t1.exon2;Parent=AsAag13504.t1
Asue_scaffold10	AUGUSTUS	exon	11752181	11752245	.	+	.	ID=AsAag13504.t1.exon3;Parent=AsAag13504.t1
Asue_scaffold10	AUGUSTUS	exon	11752608	11752907	.	+	.	ID=AsAag13504.t1.exon4;Parent=AsAag13504.t1
###
# start gene g13505
# protein sequence = [MAQGHLIPMVDISKILARQGNIVTIVTTPQNAARFAKTVDRARSESGLKMINVVKFPIPYKEFGLPKDCETLDTLPSK
# DLLRSFYDAVDKLQEPLERFLEQQDIPPSCIISDKCLFWTSKTAKRFKIPRIVFHGMCCFSLLSSHNVHLHSPHLSVSSASEPFSIPEDA]
# Evidence for and against this transcript:
# % of transcript supported by hints (any source): 0
# CDS exons: 0/2
# CDS introns: 0/1
# 5'UTR exons and introns: 0/1
# 3'UTR exons and introns: 0/1
# hint groups fully obeyed: 0
# incompatible hint groups: 0
# protein sequence = [MAQGHLIPMVDISKILARQGNIVTIVTTPQNAARFAKTVDRARSESGLKMINVVKFPIPYKEFGLPKDCETLDTLPSK
# DLLRSFYDAVDKLQEPLERFLEQQDIPPSCIISDKCLFWTSKTAKRFKIPRIVFHGMCCFSLLSSHNVHLHSPHLSVSSASEPFSIPGMPHRIEIARD
# QLPGAFKKLANMDDVREKMRESESEAFGVIVNSFQELEPGYAEAYAEAINKKVWFVGPVSLCNDRMVDLFDRGNNGNIAISETECLQFLDSMRPRSVL
# HVCLGSLCRLIPNQLIELAIKLLMEEDCQRVDEDDDDSEFVRRRRRIQELAGMAEKAVEEKGSSSINVSILIQDVLEQLSLE]
# Evidence for and against this transcript:
# % of transcript supported by hints (any source): 0
# CDS exons: 0/2
# CDS introns: 0/1
# 5'UTR exons and introns: 0/1
# 3'UTR exons and introns: 0/1
# hint groups fully obeyed: 0
# incompatible hint groups: 0
# end gene g13505
Asue_scaffold10	AUGUSTUS	gene	11753250	11754846	.	-	.	ID=AsAag13505
Asue_scaffold10	AUGUSTUS	mRNA	11754106	11754846	.	-	.	ID=AsAag13505.t1;Parent=AsAag13505
Asue_scaffold10	AUGUSTUS	CDS	11754170	11754180	.	-	2	ID=AsAag13505.t1.cds;Parent=AsAag13505.t1
Asue_scaffold10	AUGUSTUS	CDS	11754264	11754759	.	-	0	ID=AsAag13505.t1.cds;Parent=AsAag13505.t1
Asue_scaffold10	AUGUSTUS	exon	11754170	11754180	.	-	.	ID=AsAag13505.t1.exon1;Parent=AsAag13505.t1
Asue_scaffold10	AUGUSTUS	exon	11754264	11754759	.	-	.	ID=AsAag13505.t1.exon2;Parent=AsAag13505.t1
Asue_scaffold10	AUGUSTUS	mRNA	11753250	11754846	.	-	.	ID=AsAag13505.t2;Parent=AsAag13505
Asue_scaffold10	AUGUSTUS	CDS	11753290	11753483	.	-	2	ID=AsAag13505.t2.cds;Parent=AsAag13505.t2
Asue_scaffold10	AUGUSTUS	CDS	11753883	11754759	.	-	0	ID=AsAag13505.t2.cds;Parent=AsAag13505.t2
Asue_scaffold10	AUGUSTUS	exon	11753290	11753483	.	-	.	ID=AsAag13505.t2.exon1;Parent=AsAag13505.t2
Asue_scaffold10	AUGUSTUS	exon	11753883	11754759	.	-	.	ID=AsAag13505.t2.exon2;Parent=AsAag13505.t2
###
# start gene g13506
# protein sequence = [MCSHDPLHFVVIPFMAQGHMIPLVDISRILSQRQGVTVSIITTTQNVAKIKTSLSSSSLFPAINIVEVKFPSQQAGLP
# EGCESVDMLASMGDLVKFFDAANSLEEQVEKAMEEMVQPRPSCIIGDMSLPFTSRLARKLKIPKLLFHGFSCFSLMCIQVVRQSGILKVIESNDEYFE
# LPSLPDRVEFTKPQVSVLQPVEGNMKESTDKIVEADNDSYGVIVDSFEELEVDYAREYRKARAGKVWCVGPVSLCNKLGLDKAKRGDKASIGQDQCLQ
# WLDSQETGSVLYVCLGSLCNLPLAQLKELGLGLEESNKPFIWVIREWGQHGDLAKWMQQSGFEERIKDRGLVIKGWAPQVFILSHASIGGFLSHCGWN
# STLEGITAGVPLLTWPLFAEQFLNEKLVVQILKAGLKIGVEKSSMKYGKEEEIGVMVSRESVRKAVDELMGDSXXXXXXXXXXXXLSELANKALEEGG
# SSDSNITLLIQDIMEQSQNQI]
# Evidence for and against this transcript:
# % of transcript supported by hints (any source): 33.3
# CDS exons: 1/1
#      P:   1 
# CDS introns: 0/0
# 5'UTR exons and introns: 0/1
# 3'UTR exons and introns: 0/1
# hint groups fully obeyed: 0
# incompatible hint groups: 2
#      P:   2 (AL5G34040.t1,TRINITY_GG_94_c2386_g1_i1)
# end gene g13506
Asue_scaffold10	AUGUSTUS	gene	11758173	11759826	.	-	.	ID=AsAag13506
Asue_scaffold10	AUGUSTUS	mRNA	11758173	11759826	.	-	.	ID=AsAag13506.t1;Parent=AsAag13506
Asue_scaffold10	AUGUSTUS	CDS	11758274	11759749	.	-	0	ID=AsAag13506.t1.cds;Parent=AsAag13506.t1
Asue_scaffold10	AUGUSTUS	exon	11758274	11759749	.	-	.	ID=AsAag13506.t1.exon1;Parent=AsAag13506.t1
###
# start gene g13507
# protein sequence = [MELIQNRVQGTTFVYANEITQLRFSRSVVQQHISSPDYFRCVPTISITPTMCSTKVPNERTGKMNYGLISTRHQIDPK
# KELSRILRTDAAVKGIERKANSEKYLTLWPKAVLEALDEAIKENRWQSALKIFHLLRKQHWYEPRCKTYTKLFKVLGNCKQPDQASLLFEVLLSEGLK
# PTIDVYTSLIAVYGKSELLDKAFSTLEYMKSVSDCKPDVFTFTVLISCCCKLGRFDLVKRIILEMSYLGVGCSTVTYNTIIDGYGKAGMFEEMENVLA
# DMIEDGDSLPDVCTLNSIIGSYGNGGNTRKMESWYNRFQLMGVQPDITTFNILILSFGKAGMYKKMSSVMDFMEKRFFSLTTVTYNIVIETFGKAGKI
# EKIDDVFRKMKYQGVKPNSITYCSLVNAYSKAGLVGKIDSILRQIVNSDVVLDTPFFNCIINAYGQAGDLATMKELYIQMEERKCKPDKITFATMIKT
# YKAHGIFDAVQELEKQMISTDIGKKRLMG]
# Evidence for and against this transcript:
# % of transcript supported by hints (any source): 55.6
# CDS exons: 2/4
#      P:   2 
# CDS introns: 3/3
#      P:   3 
# 5'UTR exons and introns: 0/1
# 3'UTR exons and introns: 0/1
# hint groups fully obeyed: 0
# incompatible hint groups: 1
#      P:   1 (AL5G34050.t1)
# end gene g13507
Asue_scaffold10	AUGUSTUS	gene	11759910	11762356	.	-	.	ID=AsAag13507
Asue_scaffold10	AUGUSTUS	mRNA	11759910	11762356	.	-	.	ID=AsAag13507.t1;Parent=AsAag13507
Asue_scaffold10	AUGUSTUS	CDS	11760403	11760431	.	-	2	ID=AsAag13507.t1.cds;Parent=AsAag13507.t1
Asue_scaffold10	AUGUSTUS	CDS	11760557	11761640	.	-	0	ID=AsAag13507.t1.cds;Parent=AsAag13507.t1
Asue_scaffold10	AUGUSTUS	CDS	11761726	11762035	.	-	1	ID=AsAag13507.t1.cds;Parent=AsAag13507.t1
Asue_scaffold10	AUGUSTUS	CDS	11762136	11762212	.	-	0	ID=AsAag13507.t1.cds;Parent=AsAag13507.t1
Asue_scaffold10	AUGUSTUS	exon	11760403	11760431	.	-	.	ID=AsAag13507.t1.exon1;Parent=AsAag13507.t1
Asue_scaffold10	AUGUSTUS	exon	11760557	11761640	.	-	.	ID=AsAag13507.t1.exon2;Parent=AsAag13507.t1
Asue_scaffold10	AUGUSTUS	exon	11761726	11762035	.	-	.	ID=AsAag13507.t1.exon3;Parent=AsAag13507.t1
Asue_scaffold10	AUGUSTUS	exon	11762136	11762212	.	-	.	ID=AsAag13507.t1.exon4;Parent=AsAag13507.t1
###
# start gene g13508
# protein sequence = [MEMEMEFKELKEAIEKIELVDAHAHNIVSLDSSFPFIGTFSEAAGEALTFAPHSLSFKRNLREIAQLYSTEVSLEAIE
# EHRKTLGLDSFTSKCFKEARISALLIDDGLKLDKKHDIEWHRNFVPFCWVTLTTSVTLVPEIVALKTIAAYRSGLDIDTYVSKAVAENGLLEVLRAGS
# PVRIGNKGLIDYIVTISLEVAVRCDLPLQIHTGFGDRDLDLRLSNPLHLRTLLEDKRFAKCRIVLLHASYPFSKEASFLSSVYPQVYLDFGLAVPKLS
# VHGMVSSVKELLDLASVKKVMFSTDGYASPETYYLGAKKAREVIFLVLSDACASGDLSLMEAVDAAKDIFSQNSIEFYKLNVDTDSSVPQSRISPKLE
# IKEPDVQEDSSSFVRIIWVDTSGQQRCRAVQAQRFNRSVKKNGVGLTFASMGMTSFTDGPAEESKLTGVGEIRLVPDLSTKQTIPWTKQESMVLADMQ
# LKPGEAWEYCPRETLRRVAKVLKDEFDLVMNAGFENEFYLLKNVVREGKEEYVPFEFGPYCSTSSFDVASPIFHEIVPALESLNIEVEQFHAESGKGQ
# FEVSLGHTVASHAADNLVYTREVIRSVARKHGLLATFVPKYDFCDIGSGSHVHLSLWKNGENVFPASNNSTAHGISSVGEEFMAGVLFHLPSILAVIA
# PLPNSYDRIQPNTWSGAFQCWGKENREAALRAASPPGTPDGLVTNFEIKSFDGSANPHLGLAVIMAAGIDGLRRHLQLPTPIDINPADVAATLNRLPE
# TLSEAVEALDKDEVLHDLLGQKLLVAINGVRKSEVEYYSKNPDSYKQLIHRY]
# Evidence for and against this transcript:
# % of transcript supported by hints (any source): 82.9
# CDS exons: 14/17
#      P:  14 
# CDS introns: 15/16
#      E:  13 
#      P:  15 
# 5'UTR exons and introns: 0/1
# 3'UTR exons and introns: 0/1
# hint groups fully obeyed: 31
#      E:  13 
#      P:  18 
# incompatible hint groups: 12
#      P:  12 
# end gene g13508
Asue_scaffold10	AUGUSTUS	gene	11762731	11767490	.	+	.	ID=AsAag13508
Asue_scaffold10	AUGUSTUS	mRNA	11762731	11767490	.	+	.	ID=AsAag13508.t1;Parent=AsAag13508
Asue_scaffold10	AUGUSTUS	CDS	11762885	11763058	.	+	0	ID=AsAag13508.t1.cds;Parent=AsAag13508.t1
Asue_scaffold10	AUGUSTUS	CDS	11763340	11763540	.	+	0	ID=AsAag13508.t1.cds;Parent=AsAag13508.t1
Asue_scaffold10	AUGUSTUS	CDS	11763716	11763860	.	+	0	ID=AsAag13508.t1.cds;Parent=AsAag13508.t1
Asue_scaffold10	AUGUSTUS	CDS	11763938	11764043	.	+	2	ID=AsAag13508.t1.cds;Parent=AsAag13508.t1
Asue_scaffold10	AUGUSTUS	CDS	11764271	11764427	.	+	1	ID=AsAag13508.t1.cds;Parent=AsAag13508.t1
Asue_scaffold10	AUGUSTUS	CDS	11764512	11764607	.	+	0	ID=AsAag13508.t1.cds;Parent=AsAag13508.t1
Asue_scaffold10	AUGUSTUS	CDS	11764672	11764720	.	+	0	ID=AsAag13508.t1.cds;Parent=AsAag13508.t1
Asue_scaffold10	AUGUSTUS	CDS	11764835	11765106	.	+	2	ID=AsAag13508.t1.cds;Parent=AsAag13508.t1
Asue_scaffold10	AUGUSTUS	CDS	11765217	11765389	.	+	0	ID=AsAag13508.t1.cds;Parent=AsAag13508.t1
Asue_scaffold10	AUGUSTUS	CDS	11765474	11765594	.	+	1	ID=AsAag13508.t1.cds;Parent=AsAag13508.t1
Asue_scaffold10	AUGUSTUS	CDS	11765689	11765741	.	+	0	ID=AsAag13508.t1.cds;Parent=AsAag13508.t1
Asue_scaffold10	AUGUSTUS	CDS	11765827	11765956	.	+	1	ID=AsAag13508.t1.cds;Parent=AsAag13508.t1
Asue_scaffold10	AUGUSTUS	CDS	11766033	11766178	.	+	0	ID=AsAag13508.t1.cds;Parent=AsAag13508.t1
Asue_scaffold10	AUGUSTUS	CDS	11766259	11766447	.	+	1	ID=AsAag13508.t1.cds;Parent=AsAag13508.t1
Asue_scaffold10	AUGUSTUS	CDS	11766531	11766763	.	+	1	ID=AsAag13508.t1.cds;Parent=AsAag13508.t1
Asue_scaffold10	AUGUSTUS	CDS	11766847	11766989	.	+	2	ID=AsAag13508.t1.cds;Parent=AsAag13508.t1
Asue_scaffold10	AUGUSTUS	CDS	11767091	11767153	.	+	0	ID=AsAag13508.t1.cds;Parent=AsAag13508.t1
Asue_scaffold10	AUGUSTUS	exon	11762885	11763058	.	+	.	ID=AsAag13508.t1.exon1;Parent=AsAag13508.t1
Asue_scaffold10	AUGUSTUS	exon	11763340	11763540	.	+	.	ID=AsAag13508.t1.exon2;Parent=AsAag13508.t1
Asue_scaffold10	AUGUSTUS	exon	11763716	11763860	.	+	.	ID=AsAag13508.t1.exon3;Parent=AsAag13508.t1
Asue_scaffold10	AUGUSTUS	exon	11763938	11764043	.	+	.	ID=AsAag13508.t1.exon4;Parent=AsAag13508.t1
Asue_scaffold10	AUGUSTUS	exon	11764271	11764427	.	+	.	ID=AsAag13508.t1.exon5;Parent=AsAag13508.t1
Asue_scaffold10	AUGUSTUS	exon	11764512	11764607	.	+	.	ID=AsAag13508.t1.exon6;Parent=AsAag13508.t1
Asue_scaffold10	AUGUSTUS	exon	11764672	11764720	.	+	.	ID=AsAag13508.t1.exon7;Parent=AsAag13508.t1
Asue_scaffold10	AUGUSTUS	exon	11764835	11765106	.	+	.	ID=AsAag13508.t1.exon8;Parent=AsAag13508.t1
Asue_scaffold10	AUGUSTUS	exon	11765217	11765389	.	+	.	ID=AsAag13508.t1.exon9;Parent=AsAag13508.t1
Asue_scaffold10	AUGUSTUS	exon	11765474	11765594	.	+	.	ID=AsAag13508.t1.exon10;Parent=AsAag13508.t1
Asue_scaffold10	AUGUSTUS	exon	11765689	11765741	.	+	.	ID=AsAag13508.t1.exon11;Parent=AsAag13508.t1
Asue_scaffold10	AUGUSTUS	exon	11765827	11765956	.	+	.	ID=AsAag13508.t1.exon12;Parent=AsAag13508.t1
Asue_scaffold10	AUGUSTUS	exon	11766033	11766178	.	+	.	ID=AsAag13508.t1.exon13;Parent=AsAag13508.t1
Asue_scaffold10	AUGUSTUS	exon	11766259	11766447	.	+	.	ID=AsAag13508.t1.exon14;Parent=AsAag13508.t1
Asue_scaffold10	AUGUSTUS	exon	11766531	11766763	.	+	.	ID=AsAag13508.t1.exon15;Parent=AsAag13508.t1
Asue_scaffold10	AUGUSTUS	exon	11766847	11766989	.	+	.	ID=AsAag13508.t1.exon16;Parent=AsAag13508.t1
Asue_scaffold10	AUGUSTUS	exon	11767091	11767153	.	+	.	ID=AsAag13508.t1.exon17;Parent=AsAag13508.t1
###
# start gene g13509
# protein sequence = [MMLQRSCIVLLFSLFLFVPQMGFSMLNRTVLLIPHPDPELVAYEVQWKVNASITRRQALDTTDQAGSNPCFTGNPIDD
# CWKCDPNWPNNRQGLADCGIGFGQYALGGKGGQFYFVTDSSDDDAVDPKPGTLRYGVIQEEPLWIVFPSNMMIKLKQELIFNSYKTLDGRGANVHIVG
# GGCITLQYVSNIIIHNIHIHHCYQSGNTNVRSSPTHYGFRTKSDGDGISIFGSKDIWIDHCSLSRCKDGLIDAVMGSTGITISNNFFSHHNEVMLLGH
# SDHYEPDSGMQVTIAFNHFGEKLIQRMPRCRRGYIHVVNNDFTQWEMYAIGGSGNPTINSQGNRYTAPTNPFAKEVTKRVETPDGDWKGWNWRSEGDI
# LVNGAFFVASGEGAEMRYEKAYSVEPKSASFITQITFHSGVLGVGGRNNNLGMWTTTGSEGNSGLDSYNDYTDEMSGTGSTNRLSFSVLVLAFMLSSI
# SYLVMFTFSTQMFML]
# Evidence for and against this transcript:
# % of transcript supported by hints (any source): 86.7
# CDS exons: 7/7
#      P:   7 
# CDS introns: 6/6
#      E:   5 
#      P:   6 
# 5'UTR exons and introns: 0/1
# 3'UTR exons and introns: 0/1
# hint groups fully obeyed: 12
#      E:   5 
#      P:   7 
# incompatible hint groups: 8
#      P:   8 (TRINITY_GG_94_c171_g1_i1,AL5G34070.t1)
# end gene g13509
Asue_scaffold10	AUGUSTUS	gene	11769981	11773593	.	+	.	ID=AsAag13509
Asue_scaffold10	AUGUSTUS	mRNA	11769981	11773593	.	+	.	ID=AsAag13509.t1;Parent=AsAag13509
Asue_scaffold10	AUGUSTUS	CDS	11770085	11770224	.	+	0	ID=AsAag13509.t1.cds;Parent=AsAag13509.t1
Asue_scaffold10	AUGUSTUS	CDS	11770431	11770685	.	+	1	ID=AsAag13509.t1.cds;Parent=AsAag13509.t1
Asue_scaffold10	AUGUSTUS	CDS	11771469	11771677	.	+	1	ID=AsAag13509.t1.cds;Parent=AsAag13509.t1
Asue_scaffold10	AUGUSTUS	CDS	11772064	11772314	.	+	2	ID=AsAag13509.t1.cds;Parent=AsAag13509.t1
Asue_scaffold10	AUGUSTUS	CDS	11772413	11772604	.	+	0	ID=AsAag13509.t1.cds;Parent=AsAag13509.t1
Asue_scaffold10	AUGUSTUS	CDS	11772755	11772963	.	+	0	ID=AsAag13509.t1.cds;Parent=AsAag13509.t1
Asue_scaffold10	AUGUSTUS	CDS	11773257	11773458	.	+	1	ID=AsAag13509.t1.cds;Parent=AsAag13509.t1
Asue_scaffold10	AUGUSTUS	exon	11770085	11770224	.	+	.	ID=AsAag13509.t1.exon1;Parent=AsAag13509.t1
Asue_scaffold10	AUGUSTUS	exon	11770431	11770685	.	+	.	ID=AsAag13509.t1.exon2;Parent=AsAag13509.t1
Asue_scaffold10	AUGUSTUS	exon	11771469	11771677	.	+	.	ID=AsAag13509.t1.exon3;Parent=AsAag13509.t1
Asue_scaffold10	AUGUSTUS	exon	11772064	11772314	.	+	.	ID=AsAag13509.t1.exon4;Parent=AsAag13509.t1
Asue_scaffold10	AUGUSTUS	exon	11772413	11772604	.	+	.	ID=AsAag13509.t1.exon5;Parent=AsAag13509.t1
Asue_scaffold10	AUGUSTUS	exon	11772755	11772963	.	+	.	ID=AsAag13509.t1.exon6;Parent=AsAag13509.t1
Asue_scaffold10	AUGUSTUS	exon	11773257	11773458	.	+	.	ID=AsAag13509.t1.exon7;Parent=AsAag13509.t1
###
# start gene g13510
# protein sequence = [MAQIRELVELPLRHPQLFKSIGVKPPKGILLYGPPGSGKTLIARAVVEVPNVSWEDIGGLENVKRELQETVQYPVEHP
# EKFEKFGMSXXXXXXXXXXXXXXXXXXXXXXXXXXXXXXXXXXXXXXXXXXXXXXXXXXXXIFDKARQSAPCVLFFDELDSIATQRGNSVGDAGGAAD
# RVLNQLLTEMDGMNAKKTVFIIGATNRPDIIDPALLRPGRLDQLIYIPLPDEESRYQIFKSCLRKSPVAKDVDLRALAKYTQGFSGADITEICQRSCK
# YAIRENIEKDIEKERKRAESPEAMEEDEEEIAEIKAGHFEESMKYARRSVSDADIRKYQAFAQTLQQSRGFGSEFRFPDAPTGTGAAATVGGVDPFAT
# SGGAADDDDLYS]
# Evidence for and against this transcript:
# % of transcript supported by hints (any source): 46.2
# CDS exons: 3/5
#      P:   3 
# CDS introns: 3/4
#      E:   3 
#      P:   2 
# 5'UTR exons and introns: 0/3
# 3'UTR exons and introns: 0/1
# hint groups fully obeyed: 3
#      E:   3 
# incompatible hint groups: 1
#      P:   1 (TRINITY_GG_94_c2160_g1_i1)
# end gene g13510
Asue_scaffold10	AUGUSTUS	gene	11776001	11784682	.	+	.	ID=AsAag13510
Asue_scaffold10	AUGUSTUS	mRNA	11776001	11784682	.	+	.	ID=AsAag13510.t1;Parent=AsAag13510
Asue_scaffold10	AUGUSTUS	CDS	11782296	11782430	.	+	0	ID=AsAag13510.t1.cds;Parent=AsAag13510.t1
Asue_scaffold10	AUGUSTUS	CDS	11783242	11783313	.	+	0	ID=AsAag13510.t1.cds;Parent=AsAag13510.t1
Asue_scaffold10	AUGUSTUS	CDS	11783401	11783682	.	+	0	ID=AsAag13510.t1.cds;Parent=AsAag13510.t1
Asue_scaffold10	AUGUSTUS	CDS	11783784	11784143	.	+	0	ID=AsAag13510.t1.cds;Parent=AsAag13510.t1
Asue_scaffold10	AUGUSTUS	CDS	11784232	11784537	.	+	0	ID=AsAag13510.t1.cds;Parent=AsAag13510.t1
Asue_scaffold10	AUGUSTUS	exon	11782296	11782430	.	+	.	ID=AsAag13510.t1.exon1;Parent=AsAag13510.t1
Asue_scaffold10	AUGUSTUS	exon	11783242	11783313	.	+	.	ID=AsAag13510.t1.exon2;Parent=AsAag13510.t1
Asue_scaffold10	AUGUSTUS	exon	11783401	11783682	.	+	.	ID=AsAag13510.t1.exon3;Parent=AsAag13510.t1
Asue_scaffold10	AUGUSTUS	exon	11783784	11784143	.	+	.	ID=AsAag13510.t1.exon4;Parent=AsAag13510.t1
Asue_scaffold10	AUGUSTUS	exon	11784232	11784537	.	+	.	ID=AsAag13510.t1.exon5;Parent=AsAag13510.t1
###
# start gene g13511
# protein sequence = [MSSFTVEGGRGIYTKDQRLHHVQKDRSVIPSARGVDNHHNIPRQNFDNWGGNGGGGSGGGGDDGTG]
# Evidence for and against this transcript:
# % of transcript supported by hints (any source): 0
# CDS exons: 0/1
# CDS introns: 0/0
# 5'UTR exons and introns: 0/1
# 3'UTR exons and introns: 0/1
# hint groups fully obeyed: 0
# incompatible hint groups: 0
# end gene g13511
Asue_scaffold10	AUGUSTUS	gene	11793255	11793729	.	-	.	ID=AsAag13511
Asue_scaffold10	AUGUSTUS	mRNA	11793255	11793729	.	-	.	ID=AsAag13511.t1;Parent=AsAag13511
Asue_scaffold10	AUGUSTUS	CDS	11793461	11793661	.	-	0	ID=AsAag13511.t1.cds;Parent=AsAag13511.t1
Asue_scaffold10	AUGUSTUS	exon	11793461	11793661	.	-	.	ID=AsAag13511.t1.exon1;Parent=AsAag13511.t1
###
# start gene g13512
# protein sequence = [MSSSKSVVFGLTXXXXXXXXXQGCRSCIESERQGLLELKAYMISVITDPHLDIRRGWVSSDRSCCHWRRIKCDITSKR
# VIGISLSLESIHSPDPLPLLNLTLFHPFEELQSLNLSSGYFKGWFDKRQGDKGLGIFRNLETLDLGYNFYDSSVFPYLNEAVSLKTLILRDNLFKGGF
# PVQELRNLTSLEVLDLKFNEFSGQLPAQELTNLRNLRALDLSNNQFSGSLQKQGICRLEQLQELRLSRNRFVGEIPLCFSRLSKLRVLDLSSNHLSGK
# IPYFIRDFKSMEYLSLLDNDFEGLFSLGLITELTELKVFKLSSRSGMLQVVETNVSSGLQSHLSSISLPHCNLGKIPGFLRYQKELRVVDLSNNILFG
# VFPTWLLENNTELQALLLQNNSYKTLTLPRTMRKLHFLDLSANNFNNQLPKDVGLILTSLRHLNLSNNEFQGNMPSSMARMENIEFLDLSYNNFSGKL
# PRNLFTGCYSLSWLKLSHNRFSGPIIRKSSDETSLITLIMDNNMFTGKIPRTLLNLRMLSVIDLSNNFLTGTIPRWLGKFFLEVLRISNNRLQGTIPP
# SLFNIPYLWLLDLSGNFLSGSLPPRSSSDYGYILDLHNNYLTGSIPDTLWDGLRLLDLRNNKLSGNIPLLRSTPSISVVLLRGNNLTGKIPVELCGLR
# NVRMLDFAHNRLNESIPSCLTNLSFGSGGHSYADSDWYPASMLSNFMEIYTEVYYKSLIVSDRFSLDYSVDFNVQVEFAVKQRYDLYMRGTLNQMFGL
# DLSSNELSGNIPEELGDLKRVRSLNLSRNSLSGSIPRSFSNLRSIESLDLSFNKLHGTIPSQLTMLQSLVVFNVSYNDLSGVIPQGKQFNTFGEKSYI
# GNVLLCGSPTNRSCGGGTTISSEKEDEDDDESGLVDIVVLWWSLGATYVTVLMGFLVFLCFDSPWRRAWFRLVDTFIDRIKDVLGVI]
# Evidence for and against this transcript:
# % of transcript supported by hints (any source): 81.8
# CDS exons: 5/5
#      P:   5 
# CDS introns: 4/4
#      P:   4 
# 5'UTR exons and introns: 0/1
# 3'UTR exons and introns: 0/1
# hint groups fully obeyed: 7
#      P:   7 
# incompatible hint groups: 3
#      P:   3 (AL5G34150.t1,TRINITY_GG_94_c1673_g1_i1,TRINITY_GG_94_c407_g1_i1)
# end gene g13512
Asue_scaffold10	AUGUSTUS	gene	11794684	11798069	.	+	.	ID=AsAag13512
Asue_scaffold10	AUGUSTUS	mRNA	11794684	11798069	.	+	.	ID=AsAag13512.t1;Parent=AsAag13512
Asue_scaffold10	AUGUSTUS	CDS	11794713	11795094	.	+	0	ID=AsAag13512.t1.cds;Parent=AsAag13512.t1
Asue_scaffold10	AUGUSTUS	CDS	11795173	11795328	.	+	2	ID=AsAag13512.t1.cds;Parent=AsAag13512.t1
Asue_scaffold10	AUGUSTUS	CDS	11795419	11795493	.	+	2	ID=AsAag13512.t1.cds;Parent=AsAag13512.t1
Asue_scaffold10	AUGUSTUS	CDS	11795666	11795740	.	+	2	ID=AsAag13512.t1.cds;Parent=AsAag13512.t1
Asue_scaffold10	AUGUSTUS	CDS	11795835	11797996	.	+	2	ID=AsAag13512.t1.cds;Parent=AsAag13512.t1
Asue_scaffold10	AUGUSTUS	exon	11794713	11795094	.	+	.	ID=AsAag13512.t1.exon1;Parent=AsAag13512.t1
Asue_scaffold10	AUGUSTUS	exon	11795173	11795328	.	+	.	ID=AsAag13512.t1.exon2;Parent=AsAag13512.t1
Asue_scaffold10	AUGUSTUS	exon	11795419	11795493	.	+	.	ID=AsAag13512.t1.exon3;Parent=AsAag13512.t1
Asue_scaffold10	AUGUSTUS	exon	11795666	11795740	.	+	.	ID=AsAag13512.t1.exon4;Parent=AsAag13512.t1
Asue_scaffold10	AUGUSTUS	exon	11795835	11797996	.	+	.	ID=AsAag13512.t1.exon5;Parent=AsAag13512.t1
###
# start gene g13513
# protein sequence = [MKNKFIKSCENKFKIIKSKSIVLPCCTSSCESCCDKVSWGFKKENEVIPKDVPRGHLVVYVGDDYKRFVIKMSLLTHP
# IFKALLDQAQDAYNSSRLWIPCDENTFLDVVRCSGAPQHQRNCIGM]
# Evidence for and against this transcript:
# % of transcript supported by hints (any source): 33.3
# CDS exons: 1/1
#      P:   1 
# CDS introns: 0/0
# 5'UTR exons and introns: 0/1
# 3'UTR exons and introns: 0/1
# hint groups fully obeyed: 0
# incompatible hint groups: 1
#      P:   1 (AL5G34160.t1)
# end gene g13513
Asue_scaffold10	AUGUSTUS	gene	11801224	11801826	.	+	.	ID=AsAag13513
Asue_scaffold10	AUGUSTUS	mRNA	11801224	11801826	.	+	.	ID=AsAag13513.t1;Parent=AsAag13513
Asue_scaffold10	AUGUSTUS	CDS	11801298	11801672	.	+	0	ID=AsAag13513.t1.cds;Parent=AsAag13513.t1
Asue_scaffold10	AUGUSTUS	exon	11801298	11801672	.	+	.	ID=AsAag13513.t1.exon1;Parent=AsAag13513.t1
###
# start gene g13514
# protein sequence = [MLCGGGEKTKVAVTTKTVADPLNWGLAADQMKGSHLDEVKKMVEEYRRPVVNLGGETLTIGQVAAISTVGGSVKVELA
# ESSRAGVKASSDWVMESMNKGTDSYGVTTGFGATSHRRTKNGTALQTELXXXXXXXXXXXXXXXXXXELIRNFVTECIHEFLNAGIFGNTKETCHTLP
# QSATRAAMLVRVNTLLQGYSGIRFEILEAITSLLNHNISPSLPLRGTITASGDLVPLSYIAGLLTGRPNSKATGPDGESLTAKEAFEKAGISTGFFDL
# QPKEGLALVNGTAVGSGMASMVLFEANVQAVLAEVLSAIFAEVMSGKPEFTDHLTHRLKHHPGQIEAAAIMEHILDGSSYMKLAQKLHEMDPLQKPKQ
# DRYALRTSPQWLGPQIEVIRQATKSIEREINSVNDNPLIDVSRNKAIHGGNFQGTPIGVSMDNTRLAIAAIGKLMFAQFSELVNDFYNNGLPSNLTAS
# SNPSLDYGFKGAEIAMASYCSELQYLANPVTSHVQSAEQHNQDVNSLGLISSRKTSEAVDILKLMSTTFLVGICQAVDLRHLEENLRQTVKNTVSQVA
# KKVLTTGVNGELHPSRFCEKDLLKVVDREQVFTYVDDPCSATYPLMQRLRQVIVDHALSNAETEKNAVTSIFQKIGAFEEELKAVLPKEVEAARAAYG
# NGTAPIPNRIKECRSYPLYRFVREELGTKLLTGEKVVSPGEEFDKVFTAMCEGKIIDPLMDCLKEWNGAPIPIC]
# Evidence for and against this transcript:
# % of transcript supported by hints (any source): 28.6
# CDS exons: 2/3
#      P:   2 
# CDS introns: 0/2
# 5'UTR exons and introns: 0/1
# 3'UTR exons and introns: 0/1
# hint groups fully obeyed: 0
# incompatible hint groups: 2
#      P:   2 (TRINITY_GG_94_c602_g1_i1,AL5G34170.t1)
# protein sequence = [MDQIEAMLCGGGEKTKVAVTTKTVADPLNWGLAADQMKGSHLDEVKKMVEEYRRPVVNLGGETLTIGQVAAISTVGGS
# VKVELAESSRAGVKASSDWVMESMNKGTDSYGVTTGFGATSHRRTKNGTALQTELXXXXXXXXXXXXXXXXXXELIRNFVTECIHEFLNAGIFGNTKE
# TCHTLPQSATRAAMLVRVNTLLQGYSGIRFEILEAITSLLNHNISPSLPLRGTITASGDLVPLSYIAGLLTGRPNSKATGPDGESLTAKEAFEKAGIS
# TGFFDLQPKEGLALVNGTAVGSGMASMVLFEANVQAVLAEVLSAIFAEVMSGKPEFTDHLTHRLKHHPGQIEAAAIMEHILDGSSYMKLAQKLHEMDP
# LQKPKQDRYALRTSPQWLGPQIEVIRQATKSIEREINSVNDNPLIDVSRNKAIHGGNFQGTPIGVSMDNTRLAIAAIGKLMFAQFSELVNDFYNNGLP
# SNLTASSNPSLDYGFKGAEIAMASYCSELQYLANPVTSHVQSAEQHNQDVNSLGLISSRKTSEAVDILKLMSTTFLVGICQAVDLRHLEENLRQTVKN
# TVSQVAKKVLTTGVNGELHPSRFCEKDLLKVVDREQVFTYVDDPCSATYPLMQRLRQVIVDHALSNAETEKNAVTSIFQKIGAFEEELKAVLPKEVEA
# ARAAYGNGTAPIPNRIKECRSYPLYRFVREELGTKLLTGEKVVSPGEEFDKVFTAMCEGKIIDPLMDCLKEWNGAPIPIC]
# Evidence for and against this transcript:
# % of transcript supported by hints (any source): 28.6
# CDS exons: 2/3
#      P:   2 
# CDS introns: 0/2
# 5'UTR exons and introns: 0/1
# 3'UTR exons and introns: 0/1
# hint groups fully obeyed: 0
# incompatible hint groups: 2
#      P:   2 (TRINITY_GG_94_c602_g1_i1,AL5G34170.t1)
# end gene g13514
Asue_scaffold10	AUGUSTUS	gene	11802512	11805099	.	-	.	ID=AsAag13514
Asue_scaffold10	AUGUSTUS	mRNA	11802512	11805099	.	-	.	ID=AsAag13514.t1;Parent=AsAag13514
Asue_scaffold10	AUGUSTUS	CDS	11802674	11804423	.	-	1	ID=AsAag13514.t1.cds;Parent=AsAag13514.t1
Asue_scaffold10	AUGUSTUS	CDS	11804519	11804541	.	-	0	ID=AsAag13514.t1.cds;Parent=AsAag13514.t1
Asue_scaffold10	AUGUSTUS	CDS	11804610	11805059	.	-	0	ID=AsAag13514.t1.cds;Parent=AsAag13514.t1
Asue_scaffold10	AUGUSTUS	exon	11802674	11804423	.	-	.	ID=AsAag13514.t1.exon1;Parent=AsAag13514.t1
Asue_scaffold10	AUGUSTUS	exon	11804519	11804541	.	-	.	ID=AsAag13514.t1.exon2;Parent=AsAag13514.t1
Asue_scaffold10	AUGUSTUS	exon	11804610	11805059	.	-	.	ID=AsAag13514.t1.exon3;Parent=AsAag13514.t1
Asue_scaffold10	AUGUSTUS	mRNA	11802512	11805099	.	-	.	ID=AsAag13514.t2;Parent=AsAag13514
Asue_scaffold10	AUGUSTUS	CDS	11802674	11804423	.	-	1	ID=AsAag13514.t2.cds;Parent=AsAag13514.t2
Asue_scaffold10	AUGUSTUS	CDS	11804519	11804541	.	-	0	ID=AsAag13514.t2.cds;Parent=AsAag13514.t2
Asue_scaffold10	AUGUSTUS	CDS	11804610	11805077	.	-	0	ID=AsAag13514.t2.cds;Parent=AsAag13514.t2
Asue_scaffold10	AUGUSTUS	exon	11802674	11804423	.	-	.	ID=AsAag13514.t2.exon1;Parent=AsAag13514.t2
Asue_scaffold10	AUGUSTUS	exon	11804519	11804541	.	-	.	ID=AsAag13514.t2.exon2;Parent=AsAag13514.t2
Asue_scaffold10	AUGUSTUS	exon	11804610	11805077	.	-	.	ID=AsAag13514.t2.exon3;Parent=AsAag13514.t2
###
# start gene g13515
# protein sequence = [MYVKXXXXXXXXXXXXXDLFSEAITEQVVSNNNSKKSGKGKRPGNRFWKNIGLGFKTPRREAIEGMNLSPFKRDIDEL
# IDEFVEGDLTTYADMKSVWLSRKFSYIYDASPNSNLAFFMQSLYIHTIGNMVSIDSFSRRLGGLYCLYCLHEIQPFKPKFRIYISLLSLFKPKTIILN
# LYGSHLVEELGKFRDLVVEAKDKGVEIAAAVAKQMLDKNMFIFGAVEEASATRKVNQLTELQNARVRFAYDRLISDTSIEQFIHLDMGKEVNLNSLDK
# MSIEYAEAKKRAIEGAGQIMEIEDIKHISEEKELMGERMEKLKEEWDSQRLSFYEQTKLDGLTTTPELLKDVEHDEDDGFDELDRLLSQS]
# Evidence for and against this transcript:
# % of transcript supported by hints (any source): 87
# CDS exons: 10/10
#      P:  10 
# CDS introns: 9/9
#      E:   7 
#      P:   9 
# 5'UTR exons and introns: 0/1
# 3'UTR exons and introns: 1/3
#      E:   1 
# hint groups fully obeyed: 18
#      E:   8 
#      P:  10 
# incompatible hint groups: 11
#      P:  11 (AL5G34180.t2,TRINITY_GG_94_c743_g1_i3,TRINITY_GG_94_c743_g1_i8)
# end gene g13515
Asue_scaffold10	AUGUSTUS	gene	11808180	11812159	.	-	.	ID=AsAag13515
Asue_scaffold10	AUGUSTUS	mRNA	11808180	11812159	.	-	.	ID=AsAag13515.t1;Parent=AsAag13515
Asue_scaffold10	AUGUSTUS	CDS	11808591	11808820	.	-	2	ID=AsAag13515.t1.cds;Parent=AsAag13515.t1
Asue_scaffold10	AUGUSTUS	CDS	11809047	11809122	.	-	0	ID=AsAag13515.t1.cds;Parent=AsAag13515.t1
Asue_scaffold10	AUGUSTUS	CDS	11809296	11809341	.	-	1	ID=AsAag13515.t1.cds;Parent=AsAag13515.t1
Asue_scaffold10	AUGUSTUS	CDS	11809437	11809664	.	-	1	ID=AsAag13515.t1.cds;Parent=AsAag13515.t1
Asue_scaffold10	AUGUSTUS	CDS	11809748	11809769	.	-	2	ID=AsAag13515.t1.cds;Parent=AsAag13515.t1
Asue_scaffold10	AUGUSTUS	CDS	11809856	11809969	.	-	2	ID=AsAag13515.t1.cds;Parent=AsAag13515.t1
Asue_scaffold10	AUGUSTUS	CDS	11810090	11810216	.	-	0	ID=AsAag13515.t1.cds;Parent=AsAag13515.t1
Asue_scaffold10	AUGUSTUS	CDS	11810330	11810388	.	-	2	ID=AsAag13515.t1.cds;Parent=AsAag13515.t1
Asue_scaffold10	AUGUSTUS	CDS	11811680	11811774	.	-	1	ID=AsAag13515.t1.cds;Parent=AsAag13515.t1
Asue_scaffold10	AUGUSTUS	CDS	11811887	11811984	.	-	0	ID=AsAag13515.t1.cds;Parent=AsAag13515.t1
Asue_scaffold10	AUGUSTUS	exon	11808591	11808820	.	-	.	ID=AsAag13515.t1.exon1;Parent=AsAag13515.t1
Asue_scaffold10	AUGUSTUS	exon	11809047	11809122	.	-	.	ID=AsAag13515.t1.exon2;Parent=AsAag13515.t1
Asue_scaffold10	AUGUSTUS	exon	11809296	11809341	.	-	.	ID=AsAag13515.t1.exon3;Parent=AsAag13515.t1
Asue_scaffold10	AUGUSTUS	exon	11809437	11809664	.	-	.	ID=AsAag13515.t1.exon4;Parent=AsAag13515.t1
Asue_scaffold10	AUGUSTUS	exon	11809748	11809769	.	-	.	ID=AsAag13515.t1.exon5;Parent=AsAag13515.t1
Asue_scaffold10	AUGUSTUS	exon	11809856	11809969	.	-	.	ID=AsAag13515.t1.exon6;Parent=AsAag13515.t1
Asue_scaffold10	AUGUSTUS	exon	11810090	11810216	.	-	.	ID=AsAag13515.t1.exon7;Parent=AsAag13515.t1
Asue_scaffold10	AUGUSTUS	exon	11810330	11810388	.	-	.	ID=AsAag13515.t1.exon8;Parent=AsAag13515.t1
Asue_scaffold10	AUGUSTUS	exon	11811680	11811774	.	-	.	ID=AsAag13515.t1.exon9;Parent=AsAag13515.t1
Asue_scaffold10	AUGUSTUS	exon	11811887	11811984	.	-	.	ID=AsAag13515.t1.exon10;Parent=AsAag13515.t1
###
# start gene g13516
# protein sequence = [MSIFLCFLLLLPLSIIFLKKLLPSKGKLPPGPKGLPIIGNLHQLGRFLHKSLHKISQEYGPVMLLHFGVVPVIIVSSK
# EGAEEVLKTHDLETCSRPKTVGSGLFTYNFKDIGFAPYGENWREMRKIAVLELFSPKKLKSFRYIREEESEFLVKRVSSSAHETPTPSVNLRKVIFTF
# AASIICRLAFGQNFCDFVDMETVEELVLESESNLGSLAFADFLPAGWIIDRISGQHSTVNKAFAKLTNFFELVIDDHLKSGKIQDHSDIISVMLDMIN
# KPTKVGSYKVTDDHLKGVMSGNMVSTPTPAASLLILYVELRPALRLATTTASTIEYKPLVLRHFLFKQSKWQAYERFHLEDER]
# Evidence for and against this transcript:
# % of transcript supported by hints (any source): 0
# CDS exons: 0/2
# CDS introns: 0/1
# 5'UTR exons and introns: 0/1
# 3'UTR exons and introns: 0/1
# hint groups fully obeyed: 0
# incompatible hint groups: 2
#      P:   2 (TRINITY_GG_94_c1651_g1_i1,TRINITY_GG_62_c2499_g1_i1)
# end gene g13516
Asue_scaffold10	AUGUSTUS	gene	11813804	11815490	.	+	.	ID=AsAag13516
Asue_scaffold10	AUGUSTUS	mRNA	11813804	11815490	.	+	.	ID=AsAag13516.t1;Parent=AsAag13516
Asue_scaffold10	AUGUSTUS	CDS	11813855	11814736	.	+	0	ID=AsAag13516.t1.cds;Parent=AsAag13516.t1
Asue_scaffold10	AUGUSTUS	CDS	11815087	11815278	.	+	0	ID=AsAag13516.t1.cds;Parent=AsAag13516.t1
Asue_scaffold10	AUGUSTUS	exon	11813855	11814736	.	+	.	ID=AsAag13516.t1.exon1;Parent=AsAag13516.t1
Asue_scaffold10	AUGUSTUS	exon	11815087	11815278	.	+	.	ID=AsAag13516.t1.exon2;Parent=AsAag13516.t1
###
# start gene g13517
# protein sequence = [MRLLCLLLCWISFLTLSISIVASSDDQFTVDGTVLELTDSNFDSAISTFDCIFVDCYAPWCGHCKRLNLALLQLDATA
# PILAILKQLYDHGVPMEY]
# Evidence for and against this transcript:
# % of transcript supported by hints (any source): 40
# CDS exons: 1/2
#      P:   1 
# CDS introns: 1/1
#      P:   1 
# 5'UTR exons and introns: 0/1
# 3'UTR exons and introns: 0/1
# hint groups fully obeyed: 0
# incompatible hint groups: 3
#      P:   3 (TRINITY_GG_62_c101_g1_i1,TRINITY_GG_62_c101_g1_i2)
# end gene g13517
Asue_scaffold10	AUGUSTUS	gene	11815322	11816219	.	-	.	ID=AsAag13517
Asue_scaffold10	AUGUSTUS	mRNA	11815322	11816219	.	-	.	ID=AsAag13517.t1;Parent=AsAag13517
Asue_scaffold10	AUGUSTUS	CDS	11815662	11815739	.	-	0	ID=AsAag13517.t1.cds;Parent=AsAag13517.t1
Asue_scaffold10	AUGUSTUS	CDS	11815927	11816139	.	-	0	ID=AsAag13517.t1.cds;Parent=AsAag13517.t1
Asue_scaffold10	AUGUSTUS	exon	11815662	11815739	.	-	.	ID=AsAag13517.t1.exon1;Parent=AsAag13517.t1
Asue_scaffold10	AUGUSTUS	exon	11815927	11816139	.	-	.	ID=AsAag13517.t1.exon2;Parent=AsAag13517.t1
###
# start gene g13518
# protein sequence = [MKLPPGPTGLPIIGNLHQFGRLLHSSLHKLSLEHGPVMLLRFGVVPVVVISSKEAAKEVLKTHDLETCTRPKMVTTGL
# FSYNFKDIGFTQYGEDWREMKKLVGLELFSPKKQKSFRYIREEESDLLVKKISKSAQTQTQVDLGKALFSFTAGILFRLAFGKNFRECDFIDMERVEE
# LVTETETNVGTLAFTDFFPTGLGWLIDRLSGQRSRMNKVFSKLTNLFQHVIDDHLKTEQHRDHSDLISAMLDMINKPTNIGSFKITSDHLKGVMSDVF
# LAGVNAGLLPSKRKLPPGPRGLPIIGNLHHLGRSLHSVFHKLSLEHGPVMLLHFGVVPVVVFSSKETAKEYGEDWREMKKLVGLELFSPKKQKSFRYI
# REEEGDLLVKKISKSAQTETLIDLRKASFSFTAGTIFRLAFGQNFHECDFIDMDRLEELVLEAETNVCILALTDFLPTGLGWLADRISGRHSRMNKAF
# SKLTNLFQHVIDEQVKIGQLQDHSNLVSAMLDMINRPSKFSSFNITSNHLIAMMSVSAE]
# Evidence for and against this transcript:
# % of transcript supported by hints (any source): 22.2
# CDS exons: 1/4
#      P:   1 
# CDS introns: 1/3
#      E:   1 
#      P:   1 
# 5'UTR exons and introns: 0/1
# 3'UTR exons and introns: 0/1
# hint groups fully obeyed: 1
#      E:   1 
# incompatible hint groups: 3
#      P:   3 (TRINITY_GG_94_c467_g1_i2,TRINITY_GG_94_c2243_g1_i1,TRINITY_GG_94_c1789_g1_i1)
# end gene g13518
Asue_scaffold10	AUGUSTUS	gene	11818504	11822478	.	+	.	ID=AsAag13518
Asue_scaffold10	AUGUSTUS	mRNA	11818504	11822478	.	+	.	ID=AsAag13518.t1;Parent=AsAag13518
Asue_scaffold10	AUGUSTUS	CDS	11818525	11819337	.	+	0	ID=AsAag13518.t1.cds;Parent=AsAag13518.t1
Asue_scaffold10	AUGUSTUS	CDS	11819537	11819566	.	+	0	ID=AsAag13518.t1.cds;Parent=AsAag13518.t1
Asue_scaffold10	AUGUSTUS	CDS	11821439	11821627	.	+	0	ID=AsAag13518.t1.cds;Parent=AsAag13518.t1
Asue_scaffold10	AUGUSTUS	CDS	11821723	11822280	.	+	0	ID=AsAag13518.t1.cds;Parent=AsAag13518.t1
Asue_scaffold10	AUGUSTUS	exon	11818525	11819337	.	+	.	ID=AsAag13518.t1.exon1;Parent=AsAag13518.t1
Asue_scaffold10	AUGUSTUS	exon	11819537	11819566	.	+	.	ID=AsAag13518.t1.exon2;Parent=AsAag13518.t1
Asue_scaffold10	AUGUSTUS	exon	11821439	11821627	.	+	.	ID=AsAag13518.t1.exon3;Parent=AsAag13518.t1
Asue_scaffold10	AUGUSTUS	exon	11821723	11822280	.	+	.	ID=AsAag13518.t1.exon4;Parent=AsAag13518.t1
###
# start gene g13519
# protein sequence = [MADNSDLFPRFFKVFLSETASESLVIPLSFNEFLADPLPKTVKLQGIGGKIWTVSLEKISGAVYFTTGWSKFAKDHEL
# KNGEFMTFVYDGHRTFEVSVFERFGFKETRAEIQAIQLSDSRSDSVVEDEEDSXXXXXXXXXXXXXXXSFGEDEEISQSLYPIDNQETETNAAVFEGN
# LDIQALTNPHFPTRLKNRIYELLIPANVVNDNKLKFGDSVKYIDGEGTLVGLKGKWADKRICFKGWDRICRRNRLKKHQDTVECELLHDDQRMVHSIR
# VHVLRRTDXXXXXXXXXXXXXXXXXXXXXXXXXYFET]
# Evidence for and against this transcript:
# % of transcript supported by hints (any source): 11.1
# CDS exons: 0/4
# CDS introns: 1/3
#      E:   1 
# 5'UTR exons and introns: 0/1
# 3'UTR exons and introns: 0/1
# hint groups fully obeyed: 1
#      E:   1 
# incompatible hint groups: 0
# end gene g13519
Asue_scaffold10	AUGUSTUS	gene	11823410	11825129	.	-	.	ID=AsAag13519
Asue_scaffold10	AUGUSTUS	mRNA	11823410	11825129	.	-	.	ID=AsAag13519.t1;Parent=AsAag13519
Asue_scaffold10	AUGUSTUS	CDS	11823568	11823909	.	-	0	ID=AsAag13519.t1.cds;Parent=AsAag13519.t1
Asue_scaffold10	AUGUSTUS	CDS	11824004	11824083	.	-	2	ID=AsAag13519.t1.cds;Parent=AsAag13519.t1
Asue_scaffold10	AUGUSTUS	CDS	11824163	11824604	.	-	0	ID=AsAag13519.t1.cds;Parent=AsAag13519.t1
Asue_scaffold10	AUGUSTUS	CDS	11825012	11825083	.	-	0	ID=AsAag13519.t1.cds;Parent=AsAag13519.t1
Asue_scaffold10	AUGUSTUS	exon	11823568	11823909	.	-	.	ID=AsAag13519.t1.exon1;Parent=AsAag13519.t1
Asue_scaffold10	AUGUSTUS	exon	11824004	11824083	.	-	.	ID=AsAag13519.t1.exon2;Parent=AsAag13519.t1
Asue_scaffold10	AUGUSTUS	exon	11824163	11824604	.	-	.	ID=AsAag13519.t1.exon3;Parent=AsAag13519.t1
Asue_scaffold10	AUGUSTUS	exon	11825012	11825083	.	-	.	ID=AsAag13519.t1.exon4;Parent=AsAag13519.t1
###
# start gene g13520
# protein sequence = [MAESQTGGGGGGSHESGGDQSPRSLNVREQDRFLPIANISRIMKRGLPLNGKIAKDAKETMQECVSEFISFVTSEASD
# KCQREKRKTINGDDLLWAMATLGFEDYIDPLKVYLMRYREMEGDTKGSGKGGESSAKRDGQPNQVSQFSQVPQQGSFSQGPYGNPQASNMMVQMPGTE
# XEWERIESIFNSNFIFFLNLVDLLSKLSIFDLCSMEDNEIKKSEVEVDGLGLIDVASEDDSLLFSSFPDPTSYEFSEADKDENCLKDDKDLNFMRDTQ
# YCDDEILVSTIEEKEEVLQPHESPEPEKVMKKGKYNLRKSLAWDNEFFTSAGVLEPEELSSMMENNHKSGKKTLPTILEDINRSTESISTFQSDCTVE
# NSQEFVLFEDVRASIQRSAKTSDAATPGKNNEVRATEVAMTPTSSTVDIIASQEKTKPKASPKSRSIRAQGLGKATKQPVASRGFSTSISKPPNGLSK
# VRPLSTTSTNRASFDISKTKQENNSKFPAGKELLSPRISISRRAKPVLPKPGLPLKSSLRSSVASKNEMTSSCSSLESCASASSSASQKPSIDSIKKK
# NDSSSRLASQPLANRSTSRGIMGQPRIPPQPTNKTFKPKLSSSVPTAGSISDCSSESSRASETSKMANGNQKTVSREKGPANANTVQTAKPLKNSKDA
# SVVQADAKEGTKRVSAINGGLVPSASTKPSGLRVPSPKIGFFDGARHGSSSSASKKSGKSQPIQESSSNSKTKASSKLVSVSSPKLANKLYSKINAED
# QLEG]
# Evidence for and against this transcript:
# % of transcript supported by hints (any source): 54.8
# CDS exons: 7/14
#      P:   7 
# CDS introns: 9/13
#      E:   3 
#      P:   6 
# 5'UTR exons and introns: 1/3
#      E:   1 
# 3'UTR exons and introns: 0/1
# hint groups fully obeyed: 13
#      E:   4 
#      P:   9 
# incompatible hint groups: 11
#      P:  11 (TRINITY_GG_94_c239_g1_i1,TRINITY_GG_38_c2591_g1_i1)
# protein sequence = [MAESQTGGGGGGSHESGGDQSPRSLNVREQDRFLPIANISRIMKRGLPLNGKIAKDAKETMQECVSEFISFVTSEASD
# KCQREKRKTINGDDLLWAMATLGFEDYIDPLKVYLMRYREMEGDTKGSGKGGESSAKRDGQPNQVSQFSQVPQQGSFSQGPYGNPQASNMMVQMPGTE
# XSEQPRSLTQKPSISQREWERIESIFNSNFIFFLNLVDLLSKLSIFDLCSMEDNEIKKSEVEVDGLGLIDVASEDDSLLFSSFPDPTSYEFSEADKDE
# NCLKDDKDLNFMRDTQYCDDEILVSTIEEKEEVLQPHESPEPEKVMKKGKYNLRKSLAWDNEFFTSAGVLEPEELSSMMENNHKSGKKTLPTILEDIN
# RSTESISTFQSDCTVENSQEFVLFEDVRASIQRSAKTSDAATPGKNNEVRATEVAMTPTSSTVDIIASQEKTKPKASPKSRSIRAQGLGKATKQPVAS
# RGFSTSISKPPNGLSKVRPLSTTSTNRASFDISKTKQENNSKFPAGKELLSPRISISRRAKPVLPKPGLPLKSSLRSSVASKNEMTSSCSSLESCASA
# SSSASQKPSIDSIKKKNDSSSRLASQPLANRSTSRGIMGQPRIPPQPTNKTFKPKLSSSVPTAGSISDCSSESSRASETSKMANGNQKTVSREKGPAN
# ANTVQTAKPLKNSKDASVVQADAKEGTKRVSAINGGLVPSASTKPSGLRVPSPKIGFFDGARHGSSSSASKKSGKSQPIQESSSNSKTKASSKLVSVS
# SPKLANKLYSKINAEDQLEG]
# Evidence for and against this transcript:
# % of transcript supported by hints (any source): 54.8
# CDS exons: 7/14
#      P:   7 
# CDS introns: 9/13
#      E:   3 
#      P:   6 
# 5'UTR exons and introns: 1/3
#      E:   1 
# 3'UTR exons and introns: 0/1
# hint groups fully obeyed: 13
#      E:   4 
#      P:   9 
# incompatible hint groups: 11
#      P:  11 (TRINITY_GG_94_c239_g1_i1,TRINITY_GG_38_c2591_g1_i1)
# end gene g13520
Asue_scaffold10	AUGUSTUS	gene	11825660	11832899	.	-	.	ID=AsAag13520
Asue_scaffold10	AUGUSTUS	mRNA	11825660	11832899	.	-	.	ID=AsAag13520.t1;Parent=AsAag13520
Asue_scaffold10	AUGUSTUS	CDS	11825817	11825993	.	-	0	ID=AsAag13520.t1.cds;Parent=AsAag13520.t1
Asue_scaffold10	AUGUSTUS	CDS	11826099	11826730	.	-	2	ID=AsAag13520.t1.cds;Parent=AsAag13520.t1
Asue_scaffold10	AUGUSTUS	CDS	11826802	11826949	.	-	0	ID=AsAag13520.t1.cds;Parent=AsAag13520.t1
Asue_scaffold10	AUGUSTUS	CDS	11827221	11827289	.	-	0	ID=AsAag13520.t1.cds;Parent=AsAag13520.t1
Asue_scaffold10	AUGUSTUS	CDS	11827376	11827413	.	-	2	ID=AsAag13520.t1.cds;Parent=AsAag13520.t1
Asue_scaffold10	AUGUSTUS	CDS	11827890	11828156	.	-	2	ID=AsAag13520.t1.cds;Parent=AsAag13520.t1
Asue_scaffold10	AUGUSTUS	CDS	11828230	11828448	.	-	2	ID=AsAag13520.t1.cds;Parent=AsAag13520.t1
Asue_scaffold10	AUGUSTUS	CDS	11828724	11828950	.	-	1	ID=AsAag13520.t1.cds;Parent=AsAag13520.t1
Asue_scaffold10	AUGUSTUS	CDS	11831234	11831271	.	-	0	ID=AsAag13520.t1.cds;Parent=AsAag13520.t1
Asue_scaffold10	AUGUSTUS	CDS	11831563	11831619	.	-	0	ID=AsAag13520.t1.cds;Parent=AsAag13520.t1
Asue_scaffold10	AUGUSTUS	CDS	11831724	11831798	.	-	0	ID=AsAag13520.t1.cds;Parent=AsAag13520.t1
Asue_scaffold10	AUGUSTUS	CDS	11831957	11831962	.	-	0	ID=AsAag13520.t1.cds;Parent=AsAag13520.t1
Asue_scaffold10	AUGUSTUS	CDS	11832082	11832211	.	-	1	ID=AsAag13520.t1.cds;Parent=AsAag13520.t1
Asue_scaffold10	AUGUSTUS	CDS	11832457	11832680	.	-	0	ID=AsAag13520.t1.cds;Parent=AsAag13520.t1
Asue_scaffold10	AUGUSTUS	exon	11825817	11825993	.	-	.	ID=AsAag13520.t1.exon1;Parent=AsAag13520.t1
Asue_scaffold10	AUGUSTUS	exon	11826099	11826730	.	-	.	ID=AsAag13520.t1.exon2;Parent=AsAag13520.t1
Asue_scaffold10	AUGUSTUS	exon	11826802	11826949	.	-	.	ID=AsAag13520.t1.exon3;Parent=AsAag13520.t1
Asue_scaffold10	AUGUSTUS	exon	11827221	11827289	.	-	.	ID=AsAag13520.t1.exon4;Parent=AsAag13520.t1
Asue_scaffold10	AUGUSTUS	exon	11827376	11827413	.	-	.	ID=AsAag13520.t1.exon5;Parent=AsAag13520.t1
Asue_scaffold10	AUGUSTUS	exon	11827890	11828156	.	-	.	ID=AsAag13520.t1.exon6;Parent=AsAag13520.t1
Asue_scaffold10	AUGUSTUS	exon	11828230	11828448	.	-	.	ID=AsAag13520.t1.exon7;Parent=AsAag13520.t1
Asue_scaffold10	AUGUSTUS	exon	11828724	11828950	.	-	.	ID=AsAag13520.t1.exon8;Parent=AsAag13520.t1
Asue_scaffold10	AUGUSTUS	exon	11831234	11831271	.	-	.	ID=AsAag13520.t1.exon9;Parent=AsAag13520.t1
Asue_scaffold10	AUGUSTUS	exon	11831563	11831619	.	-	.	ID=AsAag13520.t1.exon10;Parent=AsAag13520.t1
Asue_scaffold10	AUGUSTUS	exon	11831724	11831798	.	-	.	ID=AsAag13520.t1.exon11;Parent=AsAag13520.t1
Asue_scaffold10	AUGUSTUS	exon	11831957	11831962	.	-	.	ID=AsAag13520.t1.exon12;Parent=AsAag13520.t1
Asue_scaffold10	AUGUSTUS	exon	11832082	11832211	.	-	.	ID=AsAag13520.t1.exon13;Parent=AsAag13520.t1
Asue_scaffold10	AUGUSTUS	exon	11832457	11832680	.	-	.	ID=AsAag13520.t1.exon14;Parent=AsAag13520.t1
Asue_scaffold10	AUGUSTUS	mRNA	11825660	11832899	.	-	.	ID=AsAag13520.t2;Parent=AsAag13520
Asue_scaffold10	AUGUSTUS	CDS	11825817	11825993	.	-	0	ID=AsAag13520.t2.cds;Parent=AsAag13520.t2
Asue_scaffold10	AUGUSTUS	CDS	11826099	11826730	.	-	2	ID=AsAag13520.t2.cds;Parent=AsAag13520.t2
Asue_scaffold10	AUGUSTUS	CDS	11826802	11826949	.	-	0	ID=AsAag13520.t2.cds;Parent=AsAag13520.t2
Asue_scaffold10	AUGUSTUS	CDS	11827221	11827289	.	-	0	ID=AsAag13520.t2.cds;Parent=AsAag13520.t2
Asue_scaffold10	AUGUSTUS	CDS	11827376	11827413	.	-	2	ID=AsAag13520.t2.cds;Parent=AsAag13520.t2
Asue_scaffold10	AUGUSTUS	CDS	11827890	11828156	.	-	2	ID=AsAag13520.t2.cds;Parent=AsAag13520.t2
Asue_scaffold10	AUGUSTUS	CDS	11828230	11828448	.	-	2	ID=AsAag13520.t2.cds;Parent=AsAag13520.t2
Asue_scaffold10	AUGUSTUS	CDS	11828724	11828998	.	-	1	ID=AsAag13520.t2.cds;Parent=AsAag13520.t2
Asue_scaffold10	AUGUSTUS	CDS	11831234	11831271	.	-	0	ID=AsAag13520.t2.cds;Parent=AsAag13520.t2
Asue_scaffold10	AUGUSTUS	CDS	11831563	11831619	.	-	0	ID=AsAag13520.t2.cds;Parent=AsAag13520.t2
Asue_scaffold10	AUGUSTUS	CDS	11831724	11831798	.	-	0	ID=AsAag13520.t2.cds;Parent=AsAag13520.t2
Asue_scaffold10	AUGUSTUS	CDS	11831957	11831962	.	-	0	ID=AsAag13520.t2.cds;Parent=AsAag13520.t2
Asue_scaffold10	AUGUSTUS	CDS	11832082	11832211	.	-	1	ID=AsAag13520.t2.cds;Parent=AsAag13520.t2
Asue_scaffold10	AUGUSTUS	CDS	11832457	11832680	.	-	0	ID=AsAag13520.t2.cds;Parent=AsAag13520.t2
Asue_scaffold10	AUGUSTUS	exon	11825817	11825993	.	-	.	ID=AsAag13520.t2.exon1;Parent=AsAag13520.t2
Asue_scaffold10	AUGUSTUS	exon	11826099	11826730	.	-	.	ID=AsAag13520.t2.exon2;Parent=AsAag13520.t2
Asue_scaffold10	AUGUSTUS	exon	11826802	11826949	.	-	.	ID=AsAag13520.t2.exon3;Parent=AsAag13520.t2
Asue_scaffold10	AUGUSTUS	exon	11827221	11827289	.	-	.	ID=AsAag13520.t2.exon4;Parent=AsAag13520.t2
Asue_scaffold10	AUGUSTUS	exon	11827376	11827413	.	-	.	ID=AsAag13520.t2.exon5;Parent=AsAag13520.t2
Asue_scaffold10	AUGUSTUS	exon	11827890	11828156	.	-	.	ID=AsAag13520.t2.exon6;Parent=AsAag13520.t2
Asue_scaffold10	AUGUSTUS	exon	11828230	11828448	.	-	.	ID=AsAag13520.t2.exon7;Parent=AsAag13520.t2
Asue_scaffold10	AUGUSTUS	exon	11828724	11828998	.	-	.	ID=AsAag13520.t2.exon8;Parent=AsAag13520.t2
Asue_scaffold10	AUGUSTUS	exon	11831234	11831271	.	-	.	ID=AsAag13520.t2.exon9;Parent=AsAag13520.t2
Asue_scaffold10	AUGUSTUS	exon	11831563	11831619	.	-	.	ID=AsAag13520.t2.exon10;Parent=AsAag13520.t2
Asue_scaffold10	AUGUSTUS	exon	11831724	11831798	.	-	.	ID=AsAag13520.t2.exon11;Parent=AsAag13520.t2
Asue_scaffold10	AUGUSTUS	exon	11831957	11831962	.	-	.	ID=AsAag13520.t2.exon12;Parent=AsAag13520.t2
Asue_scaffold10	AUGUSTUS	exon	11832082	11832211	.	-	.	ID=AsAag13520.t2.exon13;Parent=AsAag13520.t2
Asue_scaffold10	AUGUSTUS	exon	11832457	11832680	.	-	.	ID=AsAag13520.t2.exon14;Parent=AsAag13520.t2
###
# start gene g13521
# protein sequence = [MQTPKSRPGSLELPQKKSPLPAPKVARRLKPSGAESDPKTKTISKTQIPKVVADRRSPRIPLNEIQKKRTGRVPELES
# QISQLQEELKKAKEELNRSEALKREAQEEAEDAKHQLMDINASEDSRIEELRKLSQERDKTWQSELEAMQRQHGMDSAALSSAINEVQKLKSKLFESE
# SELEQSKFEVRSLENLVRQLELERVNSRDSTSSMEVEELKEAMNLARQEIIQLKSAVEAAETRYQEEYIQSTLQIRSAYEQTEAVKSRYSQREAELAE
# ELKRTKDEIESLRKELMDKKKEDEFTGDLKKLESDLMEVRGSLMDKEMELQILKSAMEKKVDTANTEAMEAELRRVKVQCEQWRKAAETAASILNNDE
# ERTDSIETSKMLKKFGVLLKKNHK]
# Evidence for and against this transcript:
# % of transcript supported by hints (any source): 71.4
# CDS exons: 3/3
#      P:   3 
# CDS introns: 2/2
#      E:   2 
#      P:   2 
# 5'UTR exons and introns: 0/1
# 3'UTR exons and introns: 0/1
# hint groups fully obeyed: 5
#      E:   2 
#      P:   3 (AL5G34260.t1)
# incompatible hint groups: 3
#      P:   3 (TRINITY_GG_94_c649_g1_i3)
# end gene g13521
Asue_scaffold10	AUGUSTUS	gene	11833676	11835499	.	-	.	ID=AsAag13521
Asue_scaffold10	AUGUSTUS	mRNA	11833676	11835499	.	-	.	ID=AsAag13521.t1;Parent=AsAag13521
Asue_scaffold10	AUGUSTUS	CDS	11834005	11835003	.	-	0	ID=AsAag13521.t1.cds;Parent=AsAag13521.t1
Asue_scaffold10	AUGUSTUS	CDS	11835129	11835300	.	-	1	ID=AsAag13521.t1.cds;Parent=AsAag13521.t1
Asue_scaffold10	AUGUSTUS	CDS	11835392	11835411	.	-	0	ID=AsAag13521.t1.cds;Parent=AsAag13521.t1
Asue_scaffold10	AUGUSTUS	exon	11834005	11835003	.	-	.	ID=AsAag13521.t1.exon1;Parent=AsAag13521.t1
Asue_scaffold10	AUGUSTUS	exon	11835129	11835300	.	-	.	ID=AsAag13521.t1.exon2;Parent=AsAag13521.t1
Asue_scaffold10	AUGUSTUS	exon	11835392	11835411	.	-	.	ID=AsAag13521.t1.exon3;Parent=AsAag13521.t1
###
# start gene g13522
# protein sequence = [MAKMLRLGARVSVSNSQIPATSSVVSTFKTEELMNDHINSLCRNNFYREALEAFDFAQKNSSFKIRLRTYISLICACS
# SSRSLAQGRKIHDHILNSNCKYDTILNNHILSMYGKCGSLRDAREVFDFMPGRNLVSYTSVITGYSQNGQEAEAIRLYLKMLQADLVPDQFAFGSIIK
# ACASAGDVWLGKQLHAQVIKLESSSHLIAQNALIAMYVRFNQISDASKVFYGIPAKDLISWSSIIAGFSQLGFEFEALSHLKEMLSFGVFHPNEYIFG
# SSLKACSTLLRPDYGSQIHGLCIKSELAGNAIAGCSLCDMYARCGFLDSARRVFNQIERPDTASWNVIIAGLANNGYADEAVSVFSEMRNSGFIPDAI
# SLRSLLCAQTKPMALCQGMQIHSFIIKWGFLADLSVCNSLLTMYTFCSDLYCCFNLFEDFKNNADSVSWNAILTACLQHEQPVEMLRLFKLMLVSECE
# PDHITMVLHNIWSQMLDECNPQHKKRFQFIHETEKTNI]
# Evidence for and against this transcript:
# % of transcript supported by hints (any source): 0
# CDS exons: 0/2
# CDS introns: 0/1
# 5'UTR exons and introns: 0/3
# 3'UTR exons and introns: 0/1
# hint groups fully obeyed: 0
# incompatible hint groups: 0
# end gene g13522
Asue_scaffold10	AUGUSTUS	gene	11837054	11840995	.	+	.	ID=AsAag13522
Asue_scaffold10	AUGUSTUS	mRNA	11837054	11840995	.	+	.	ID=AsAag13522.t1;Parent=AsAag13522
Asue_scaffold10	AUGUSTUS	CDS	11838403	11839831	.	+	0	ID=AsAag13522.t1.cds;Parent=AsAag13522.t1
Asue_scaffold10	AUGUSTUS	CDS	11840624	11840721	.	+	2	ID=AsAag13522.t1.cds;Parent=AsAag13522.t1
Asue_scaffold10	AUGUSTUS	exon	11838403	11839831	.	+	.	ID=AsAag13522.t1.exon1;Parent=AsAag13522.t1
Asue_scaffold10	AUGUSTUS	exon	11840624	11840721	.	+	.	ID=AsAag13522.t1.exon2;Parent=AsAag13522.t1
###
# start gene g13523
# protein sequence = [MXXXXXXXXXXXXXXXXNGATTTQFDFSTLAISNLKLLGDARLSNGIVGLTRDLSVPNSGAGKVLYSNPIRFRQPGTH
# FPTSFSTFFSFSITNVNPSSIGGGLAFVISPDANSIGVAGGSLGLAGPNGSGSKFXXXXXXXXXXXXXXXXXXXXXXXXXXXXXXXXXXDLGTVNINL
# KSGNTINSWIEYDGLTRVFNVSVSYSNLKPKAPILSFPLDLDQYVNDFMFVGFSGSTQGSTEIHSIEWWSFSSSFGSGPGSGSVSPPPRANLMNPKAN
# SVKSPPPLASQPSSSAIPISSNTQLKTSSSSCHSRFCKENPGTIAGVITAGAFFLALFAGALFWVYSKKFKRVERSDSFASEIIKAPKEFSYKELKAG
# TKNFNESRIIGHGAFGVVYRGILPETGDIVAVKRCSHSSQDKKNEFLSELSIIGSXXXXXXXXXXXXXXXXXXXXXXXXXXXXXXXXKALFESRFTLP
# WDHRKKILLGVASALAYLHRECENXXXXXXXXXXXXXXXXXXXXXXXXXXXXXXXXXXXXXXXXXXXXXXXXXXXXXLLTGRASEKTDVFSYGAVVLE
# VVSGRRPIEKDLNVQRQNVGANPNLVEWVWGLYREGKVSAAADSRLEGKFDEGEMWRVLVVGLACSHPDPAARPTMRSVVQMLIGEADVPVVPKSRPT
# MSFSTSHLLLSLQDTLSDCSNTVALNSSRSSSWSVPEHNVIIRSDDDHLIIVFYVWYDLCTHWSDISQAAAEAKGLNPGLIVLLVVGGPLLVFLIANY
# VLYVYAQKNLPPRKKKPVSKKKLKREKLKQGVPVPGE]
# Evidence for and against this transcript:
# % of transcript supported by hints (any source): 40
# CDS exons: 2/2
#      P:   2 
# CDS introns: 0/1
# 5'UTR exons and introns: 0/1
# 3'UTR exons and introns: 0/1
# hint groups fully obeyed: 0
# incompatible hint groups: 2
#      P:   2 (AL5G34280.t1,TRINITY_GG_94_c2573_g1_i1)
# end gene g13523
Asue_scaffold10	AUGUSTUS	gene	11841003	11845489	.	-	.	ID=AsAag13523
Asue_scaffold10	AUGUSTUS	mRNA	11841003	11845489	.	-	.	ID=AsAag13523.t1;Parent=AsAag13523
Asue_scaffold10	AUGUSTUS	CDS	11841979	11842239	.	-	0	ID=AsAag13523.t1.cds;Parent=AsAag13523.t1
Asue_scaffold10	AUGUSTUS	CDS	11843143	11845287	.	-	0	ID=AsAag13523.t1.cds;Parent=AsAag13523.t1
Asue_scaffold10	AUGUSTUS	exon	11841979	11842239	.	-	.	ID=AsAag13523.t1.exon1;Parent=AsAag13523.t1
Asue_scaffold10	AUGUSTUS	exon	11843143	11845287	.	-	.	ID=AsAag13523.t1.exon2;Parent=AsAag13523.t1
###
# start gene g13524
# protein sequence = [MNNTSNGMISAPSSSSSPAANPQSPGIKTYFKTPEGKYKLHYEKTHSSGLLHYAHGKTVTQVTLAQLKERAAPSTPTG
# TSSGYSASSGFRSATARLLGTGNGSRALSFVGGNGGGKSVSTSSRISGSFAPSNSSTSMTNTNFDGKGTYLVFNVSDAIFICDLNSQDKDPVKSIHFS
# NSNPMCHAFDPDAKDGHDLLIGLNSGDVYTVSLRQQLQDVSKKLVGALHYNKDGSVNNSRCTSISWVPGGDGAFVVAHADGNLYVYEKNKDGATESTF
# PAIRDPTQFSVDKAKYSKSNPVARWHICQGSINSIAFSNDGAHLATVGRDGYLRIFDFLTQKLVCGGKSYYGALLCCSWSMDGKYILTGGEDDLVQVW
# SMDDRKVVAWGEGHNSWVSGVAFDSYWSSPNSDGSGENVMYRFGSVGQDTQLLLWDLEMDEIVVPLRRAPGGSPTYSTGSSAHWDNVIPMGTLQPAPC
# KRDVPKLSPIIAHRVHTEPLSGLMFTQESVVTACREGHIKIWTRPSESETQSNSSEANPTSALLSTSFTKDNKASLSSKIIGGSTFKQ]
# Evidence for and against this transcript:
# % of transcript supported by hints (any source): 91.3
# CDS exons: 11/11
#      P:  11 
# CDS introns: 10/10
#      E:  10 
#      P:  10 
# 5'UTR exons and introns: 0/1
# 3'UTR exons and introns: 0/1
# hint groups fully obeyed: 22
#      E:  10 
#      P:  12 
# incompatible hint groups: 11
#      P:  11 (AL5G34300.t1,TRINITY_GG_94_c262_g1_i1)
# end gene g13524
Asue_scaffold10	AUGUSTUS	gene	11846304	11850321	.	+	.	ID=AsAag13524
Asue_scaffold10	AUGUSTUS	mRNA	11846304	11850321	.	+	.	ID=AsAag13524.t1;Parent=AsAag13524
Asue_scaffold10	AUGUSTUS	CDS	11846600	11846782	.	+	0	ID=AsAag13524.t1.cds;Parent=AsAag13524.t1
Asue_scaffold10	AUGUSTUS	CDS	11847018	11847335	.	+	0	ID=AsAag13524.t1.cds;Parent=AsAag13524.t1
Asue_scaffold10	AUGUSTUS	CDS	11847431	11847539	.	+	0	ID=AsAag13524.t1.cds;Parent=AsAag13524.t1
Asue_scaffold10	AUGUSTUS	CDS	11847628	11847721	.	+	2	ID=AsAag13524.t1.cds;Parent=AsAag13524.t1
Asue_scaffold10	AUGUSTUS	CDS	11848102	11848189	.	+	1	ID=AsAag13524.t1.cds;Parent=AsAag13524.t1
Asue_scaffold10	AUGUSTUS	CDS	11848284	11848367	.	+	0	ID=AsAag13524.t1.cds;Parent=AsAag13524.t1
Asue_scaffold10	AUGUSTUS	CDS	11848555	11848651	.	+	0	ID=AsAag13524.t1.cds;Parent=AsAag13524.t1
Asue_scaffold10	AUGUSTUS	CDS	11848737	11848824	.	+	2	ID=AsAag13524.t1.cds;Parent=AsAag13524.t1
Asue_scaffold10	AUGUSTUS	CDS	11848963	11849068	.	+	1	ID=AsAag13524.t1.cds;Parent=AsAag13524.t1
Asue_scaffold10	AUGUSTUS	CDS	11849148	11849240	.	+	0	ID=AsAag13524.t1.cds;Parent=AsAag13524.t1
Asue_scaffold10	AUGUSTUS	CDS	11849791	11850207	.	+	0	ID=AsAag13524.t1.cds;Parent=AsAag13524.t1
Asue_scaffold10	AUGUSTUS	exon	11846600	11846782	.	+	.	ID=AsAag13524.t1.exon1;Parent=AsAag13524.t1
Asue_scaffold10	AUGUSTUS	exon	11847018	11847335	.	+	.	ID=AsAag13524.t1.exon2;Parent=AsAag13524.t1
Asue_scaffold10	AUGUSTUS	exon	11847431	11847539	.	+	.	ID=AsAag13524.t1.exon3;Parent=AsAag13524.t1
Asue_scaffold10	AUGUSTUS	exon	11847628	11847721	.	+	.	ID=AsAag13524.t1.exon4;Parent=AsAag13524.t1
Asue_scaffold10	AUGUSTUS	exon	11848102	11848189	.	+	.	ID=AsAag13524.t1.exon5;Parent=AsAag13524.t1
Asue_scaffold10	AUGUSTUS	exon	11848284	11848367	.	+	.	ID=AsAag13524.t1.exon6;Parent=AsAag13524.t1
Asue_scaffold10	AUGUSTUS	exon	11848555	11848651	.	+	.	ID=AsAag13524.t1.exon7;Parent=AsAag13524.t1
Asue_scaffold10	AUGUSTUS	exon	11848737	11848824	.	+	.	ID=AsAag13524.t1.exon8;Parent=AsAag13524.t1
Asue_scaffold10	AUGUSTUS	exon	11848963	11849068	.	+	.	ID=AsAag13524.t1.exon9;Parent=AsAag13524.t1
Asue_scaffold10	AUGUSTUS	exon	11849148	11849240	.	+	.	ID=AsAag13524.t1.exon10;Parent=AsAag13524.t1
Asue_scaffold10	AUGUSTUS	exon	11849791	11850207	.	+	.	ID=AsAag13524.t1.exon11;Parent=AsAag13524.t1
###
# start gene g13525
# protein sequence = [MGVEMLKLKLMMPSSFRRRVILRALVIVCAFSVVSVLRILGGAYQGENSNNTQPCKVDECAVNFAFLGPFLFSGNGLL
# SNRFLKPVLNYLESEKCKENIYLTTKVVRELAGMNLLSNDSKALCIGRRSVSAVLAMNRQGISDVSVAYMPPVFAFKHRKFTSELHYEDASFGFVFSM
# DLETVTVPASLVYEIERILKPGGTGAMLVGTITGSDSNELVRSVSPVSSLLKNSSVVHVASLGEQVLVVFKKDGEDSFRLDQTHRDLPADCSSVLNNR
# PYIGLLEPLLEEKRSDFERRIHYLPEFIDLSSRKRLVYIDIGAADHVKARSNWFFPSYPIDRKAFNSYFVHHNTSILTSYVKSPGVTFIYHPGLAATK
# TTTASLGDQEEPFVEDDSFDFLAWFKETASFADFVVLKMNTSNTELKFLSELIKTGAICSVDELFLHCTGYRDCTGIFKSLRNSGVFVHQWWED]
# Evidence for and against this transcript:
# % of transcript supported by hints (any source): 33.3
# CDS exons: 1/1
#      P:   1 
# CDS introns: 0/0
# 5'UTR exons and introns: 0/1
# 3'UTR exons and introns: 0/1
# hint groups fully obeyed: 0
# incompatible hint groups: 2
#      P:   2 (TRINITY_GG_94_c1270_g1_i1,AL5G34320.t1)
# end gene g13525
Asue_scaffold10	AUGUSTUS	gene	11851834	11853938	.	+	.	ID=AsAag13525
Asue_scaffold10	AUGUSTUS	mRNA	11851834	11853938	.	+	.	ID=AsAag13525.t1;Parent=AsAag13525
Asue_scaffold10	AUGUSTUS	CDS	11852265	11853665	.	+	0	ID=AsAag13525.t1.cds;Parent=AsAag13525.t1
Asue_scaffold10	AUGUSTUS	exon	11852265	11853665	.	+	.	ID=AsAag13525.t1.exon1;Parent=AsAag13525.t1
###
# start gene g13526
# protein sequence = [MGNLISGGSRPGYHRDRTSPPYPNPNAQYQGNYPSPYHQQDCGRYPYGEMASPVQYVEHQEAVTIRNDINLKKETLRF
# EPDEQNPGKFLLSFTFNASVPGSITVMFFAKEGKECNFNATKEDLFPSTTVSFAKGMEQRFKQACGTGIDFSALSETDLVEASESDVYHVAVIAEVVS
# EDDHPESETLNRQITHVVLQKDHKDKYKAGVVKQILWVNGKRYVLQEIYGIGSTVDDNGEDANERGKECVICLSEPRDTTVLPCRHMCMCSGCAKLLR
# FQTNLCPICRQPVDRLLEITVNTDDRNQHNNSKGLAQRFKLAYEIDVSSLSKADLLEVSETDVYHVAVKTEASSKDDSSRV]
# Evidence for and against this transcript:
# % of transcript supported by hints (any source): 63.6
# CDS exons: 4/5
#      P:   4 
# CDS introns: 3/4
#      E:   2 
#      P:   3 
# 5'UTR exons and introns: 0/1
# 3'UTR exons and introns: 0/1
# hint groups fully obeyed: 4
#      E:   2 
#      P:   2 
# incompatible hint groups: 3
#      P:   3 (AL5G34330.t1,TRINITY_GG_94_c719_g1_i1)
# end gene g13526
Asue_scaffold10	AUGUSTUS	gene	11854203	11856229	.	-	.	ID=AsAag13526
Asue_scaffold10	AUGUSTUS	mRNA	11854203	11856229	.	-	.	ID=AsAag13526.t1;Parent=AsAag13526
Asue_scaffold10	AUGUSTUS	CDS	11854352	11854500	.	-	2	ID=AsAag13526.t1.cds;Parent=AsAag13526.t1
Asue_scaffold10	AUGUSTUS	CDS	11854926	11854939	.	-	1	ID=AsAag13526.t1.cds;Parent=AsAag13526.t1
Asue_scaffold10	AUGUSTUS	CDS	11855018	11855133	.	-	0	ID=AsAag13526.t1.cds;Parent=AsAag13526.t1
Asue_scaffold10	AUGUSTUS	CDS	11855233	11855719	.	-	1	ID=AsAag13526.t1.cds;Parent=AsAag13526.t1
Asue_scaffold10	AUGUSTUS	CDS	11855852	11856153	.	-	0	ID=AsAag13526.t1.cds;Parent=AsAag13526.t1
Asue_scaffold10	AUGUSTUS	exon	11854352	11854500	.	-	.	ID=AsAag13526.t1.exon1;Parent=AsAag13526.t1
Asue_scaffold10	AUGUSTUS	exon	11854926	11854939	.	-	.	ID=AsAag13526.t1.exon2;Parent=AsAag13526.t1
Asue_scaffold10	AUGUSTUS	exon	11855018	11855133	.	-	.	ID=AsAag13526.t1.exon3;Parent=AsAag13526.t1
Asue_scaffold10	AUGUSTUS	exon	11855233	11855719	.	-	.	ID=AsAag13526.t1.exon4;Parent=AsAag13526.t1
Asue_scaffold10	AUGUSTUS	exon	11855852	11856153	.	-	.	ID=AsAag13526.t1.exon5;Parent=AsAag13526.t1
###
# start gene g13527
# protein sequence = [MALSASKFRPSLLSPDLKLFVGNLSFNVDSAQLTQLFESVGNVEMVEVIYDKVTGRSRGFGFVTMSTAAEVEAAVQQF
# NGHEFEGRPLRVNAGPPPPKREESVSRGPRSGGGYGGSQXXXXXXXXXXXXXNRLYVGNLSWGVDDMALESLFNEQGKVVEARVIYERDSGRSKGFGF
# VTLSSSQEVQKAIKSLNGADLDGRQIRVSKAEARPPRGQF]
# Evidence for and against this transcript:
# % of transcript supported by hints (any source): 0
# CDS exons: 0/4
# CDS introns: 0/3
# 5'UTR exons and introns: 0/3
# 3'UTR exons and introns: 0/1
# hint groups fully obeyed: 0
# incompatible hint groups: 0
# end gene g13527
Asue_scaffold10	AUGUSTUS	gene	11856364	11859189	.	+	.	ID=AsAag13527
Asue_scaffold10	AUGUSTUS	mRNA	11856364	11859189	.	+	.	ID=AsAag13527.t1;Parent=AsAag13527
Asue_scaffold10	AUGUSTUS	CDS	11857596	11857736	.	+	0	ID=AsAag13527.t1.cds;Parent=AsAag13527.t1
Asue_scaffold10	AUGUSTUS	CDS	11857900	11858001	.	+	0	ID=AsAag13527.t1.cds;Parent=AsAag13527.t1
Asue_scaffold10	AUGUSTUS	CDS	11858417	11858758	.	+	0	ID=AsAag13527.t1.cds;Parent=AsAag13527.t1
Asue_scaffold10	AUGUSTUS	CDS	11858852	11858917	.	+	0	ID=AsAag13527.t1.cds;Parent=AsAag13527.t1
Asue_scaffold10	AUGUSTUS	exon	11857596	11857736	.	+	.	ID=AsAag13527.t1.exon1;Parent=AsAag13527.t1
Asue_scaffold10	AUGUSTUS	exon	11857900	11858001	.	+	.	ID=AsAag13527.t1.exon2;Parent=AsAag13527.t1
Asue_scaffold10	AUGUSTUS	exon	11858417	11858758	.	+	.	ID=AsAag13527.t1.exon3;Parent=AsAag13527.t1
Asue_scaffold10	AUGUSTUS	exon	11858852	11858917	.	+	.	ID=AsAag13527.t1.exon4;Parent=AsAag13527.t1
###
# start gene g13528
# protein sequence = [MAKDVEAVPGEGFQTRDYQDPPPAPFIDGAELKKWSFYRAVIAEFVATLLFLYITVLTVIGYKIQSDTTAGGVDCGGV
# GILGIAWAFGGMIFILVYCTAGISGGHINPAVTFGLFLARKVSLPRAILYIVAQCLGAICGVGFVKAFQSSYYDRYGGGANSLADGYSTGTGLAAEII
# GTFVLVYTVFSATDPKRSARDSHVPVLAPLPIGFAVFMVHLATIPITGTGINPARSFGAAVIFNKSKPWDDHWIFWVGPFIGAAIAAFYHQFVLRASG
# SKSLGSFRSAANV]
# Evidence for and against this transcript:
# % of transcript supported by hints (any source): 77.8
# CDS exons: 4/4
#      P:   4 
# CDS introns: 3/3
#      E:   3 
#      P:   3 
# 5'UTR exons and introns: 0/1
# 3'UTR exons and introns: 0/1
# hint groups fully obeyed: 7
#      E:   3 
#      P:   4 
# incompatible hint groups: 5
#      P:   5 (TRINITY_GG_94_c887_g1_i1,AL4G33530.t1)
# end gene g13528
Asue_scaffold10	AUGUSTUS	gene	11859262	11861099	.	-	.	ID=AsAag13528
Asue_scaffold10	AUGUSTUS	mRNA	11859262	11861099	.	-	.	ID=AsAag13528.t1;Parent=AsAag13528
Asue_scaffold10	AUGUSTUS	CDS	11859472	11859591	.	-	0	ID=AsAag13528.t1.cds;Parent=AsAag13528.t1
Asue_scaffold10	AUGUSTUS	CDS	11859696	11859836	.	-	0	ID=AsAag13528.t1.cds;Parent=AsAag13528.t1
Asue_scaffold10	AUGUSTUS	CDS	11859961	11860256	.	-	2	ID=AsAag13528.t1.cds;Parent=AsAag13528.t1
Asue_scaffold10	AUGUSTUS	CDS	11860738	11861044	.	-	0	ID=AsAag13528.t1.cds;Parent=AsAag13528.t1
Asue_scaffold10	AUGUSTUS	exon	11859472	11859591	.	-	.	ID=AsAag13528.t1.exon1;Parent=AsAag13528.t1
Asue_scaffold10	AUGUSTUS	exon	11859696	11859836	.	-	.	ID=AsAag13528.t1.exon2;Parent=AsAag13528.t1
Asue_scaffold10	AUGUSTUS	exon	11859961	11860256	.	-	.	ID=AsAag13528.t1.exon3;Parent=AsAag13528.t1
Asue_scaffold10	AUGUSTUS	exon	11860738	11861044	.	-	.	ID=AsAag13528.t1.exon4;Parent=AsAag13528.t1
###
# start gene g13529
# protein sequence = [MPPKLDPSQIVDVYVRVTGGEVGAASSLAPKIGPLGLAPKKIGEDIAKETAKEWKGLRVTVKLTVQNRQAKVTVVPSA
# AALVIKALKEPERDRKKVKNIKHNGNISFDDVIEIARIMRPRSIAKELSGTVREILGTCVSVGCTVDGKDPKDLQQEIQEGEIDIPEN]
# Evidence for and against this transcript:
# % of transcript supported by hints (any source): 33.3
# CDS exons: 1/1
#      P:   1 
# CDS introns: 0/0
# 5'UTR exons and introns: 0/1
# 3'UTR exons and introns: 0/1
# hint groups fully obeyed: 0
# incompatible hint groups: 2
#      P:   2 (TRINITY_GG_26_c1503_g1_i1,AL4G33550.t1)
# end gene g13529
Asue_scaffold10	AUGUSTUS	gene	11866201	11867349	.	-	.	ID=AsAag13529
Asue_scaffold10	AUGUSTUS	mRNA	11866201	11867349	.	-	.	ID=AsAag13529.t1;Parent=AsAag13529
Asue_scaffold10	AUGUSTUS	CDS	11866802	11867302	.	-	0	ID=AsAag13529.t1.cds;Parent=AsAag13529.t1
Asue_scaffold10	AUGUSTUS	exon	11866802	11867302	.	-	.	ID=AsAag13529.t1.exon1;Parent=AsAag13529.t1
###
# start gene g13530
# protein sequence = [MSRRKSTVDLPQPIRRSARLISMQNRDSEVKPRKDLVFGSEPPKKTRREVLRGLSKRLVYSLDSPIAKKSPGLNISKD
# GFPSLRRSLRLSSRECCGVNKEKPFTKKTASTSSSRTKSSNFSSSCALRRSPRFSSGGGGSVDQSSFSIGRKSGNSVLSRCSTKSISSERGKGGDGVK
# SKDRSRSRLRPKTKQLFSGCDDNXXXXXXXSVCLSERKRMRIAKPNEEESVVPKAXXXXXXXXXXXXXXXXXXXXXXXXXXLEKGGWTEDLELALQGA
# YLTVKPSPNFWKKVAKMVPGKSAQECFDRVNSALITPRQAQPRRARNTNLSTIPQFSLSASKLLKPNSPKTKIRQRKNNLSKKVVRHLLEKQNHMDQG
# LGFDLFSVLEPNITSNFLSTPMEKGQSLPKILESPVPCSSKDPTTLVSPPVLKQVKNKALHEKYIDHLHIREAKRKAESTRLAGKENIRPIEIQKKDS
# VRAAKDALFFDVQDAIQKLKGLEAETSSSSSEFCYGHGETDEEDEI]
# Evidence for and against this transcript:
# % of transcript supported by hints (any source): 20
# CDS exons: 1/1
#      P:   1 
# CDS introns: 0/0
# 5'UTR exons and introns: 0/3
# 3'UTR exons and introns: 0/1
# hint groups fully obeyed: 0
# incompatible hint groups: 1
#      P:   1 (TRINITY_GG_94_c1073_g1_i1)
# end gene g13530
Asue_scaffold10	AUGUSTUS	gene	11867544	11869594	.	+	.	ID=AsAag13530
Asue_scaffold10	AUGUSTUS	mRNA	11867544	11869594	.	+	.	ID=AsAag13530.t1;Parent=AsAag13530
Asue_scaffold10	AUGUSTUS	CDS	11867862	11869412	.	+	0	ID=AsAag13530.t1.cds;Parent=AsAag13530.t1
Asue_scaffold10	AUGUSTUS	exon	11867862	11869412	.	+	.	ID=AsAag13530.t1.exon1;Parent=AsAag13530.t1
###
# start gene g13531
# protein sequence = [MEVNTETMQKSKFGRICVFCGSSQGKKSSYQDAAVDLGNELVLRNIDLVYGGGSIGLMGLVSQAVHDGGRHVIGVIPK
# TLMPRELTGETVGEVRAVAGMHQRKAEMARHSDAFIALPGGYGTLEELLEVITWAQLGIHDKPVGLLNVDGYYNSLLSFIDKAVEEGFISTNARQIII
# SAPTAKELVKKLEEYSPCHESVATKLCWEIERIGYSSED]
# Evidence for and against this transcript:
# % of transcript supported by hints (any source): 86.7
# CDS exons: 7/7
#      P:   7 
# CDS introns: 6/6
#      P:   6 
# 5'UTR exons and introns: 0/1
# 3'UTR exons and introns: 0/1
# hint groups fully obeyed: 7
#      P:   7 
# incompatible hint groups: 8
#      P:   8 (TRINITY_GG_94_c2181_g1_i1,AL5G34370.t1)
# end gene g13531
Asue_scaffold10	AUGUSTUS	gene	11869661	11872599	.	-	.	ID=AsAag13531
Asue_scaffold10	AUGUSTUS	mRNA	11869661	11872599	.	-	.	ID=AsAag13531.t1;Parent=AsAag13531
Asue_scaffold10	AUGUSTUS	CDS	11869912	11869992	.	-	0	ID=AsAag13531.t1.cds;Parent=AsAag13531.t1
Asue_scaffold10	AUGUSTUS	CDS	11870076	11870219	.	-	0	ID=AsAag13531.t1.cds;Parent=AsAag13531.t1
Asue_scaffold10	AUGUSTUS	CDS	11870326	11870396	.	-	2	ID=AsAag13531.t1.cds;Parent=AsAag13531.t1
Asue_scaffold10	AUGUSTUS	CDS	11871232	11871331	.	-	0	ID=AsAag13531.t1.cds;Parent=AsAag13531.t1
Asue_scaffold10	AUGUSTUS	CDS	11871666	11871696	.	-	1	ID=AsAag13531.t1.cds;Parent=AsAag13531.t1
Asue_scaffold10	AUGUSTUS	CDS	11871795	11871892	.	-	0	ID=AsAag13531.t1.cds;Parent=AsAag13531.t1
Asue_scaffold10	AUGUSTUS	CDS	11872308	11872430	.	-	0	ID=AsAag13531.t1.cds;Parent=AsAag13531.t1
Asue_scaffold10	AUGUSTUS	exon	11869912	11869992	.	-	.	ID=AsAag13531.t1.exon1;Parent=AsAag13531.t1
Asue_scaffold10	AUGUSTUS	exon	11870076	11870219	.	-	.	ID=AsAag13531.t1.exon2;Parent=AsAag13531.t1
Asue_scaffold10	AUGUSTUS	exon	11870326	11870396	.	-	.	ID=AsAag13531.t1.exon3;Parent=AsAag13531.t1
Asue_scaffold10	AUGUSTUS	exon	11871232	11871331	.	-	.	ID=AsAag13531.t1.exon4;Parent=AsAag13531.t1
Asue_scaffold10	AUGUSTUS	exon	11871666	11871696	.	-	.	ID=AsAag13531.t1.exon5;Parent=AsAag13531.t1
Asue_scaffold10	AUGUSTUS	exon	11871795	11871892	.	-	.	ID=AsAag13531.t1.exon6;Parent=AsAag13531.t1
Asue_scaffold10	AUGUSTUS	exon	11872308	11872430	.	-	.	ID=AsAag13531.t1.exon7;Parent=AsAag13531.t1
###
# start gene g13532
# protein sequence = [MSASASSLSAFNPKSLPLCVSRPSSVSVLPPSLSFKLHSDHLVSLFASSAVKCSSPAEYPSRFVRNVAVSSDFEVEED
# DMFADGDDSAPVERNSFSPDLKLFVGNLSFNVDSAQLAQLFESAGNVEMVEVIYDKVTGRSRGFGFVTMSTAAEVEAAAQQFNGYEFEGRPLRVNAGP
# PPPKREESFSRGPRSGXXXXXXXXXXXXXXXXXXXXXXXXXXXXXXXXXYGSQRSGGGYGGSQXXXXXXXXXXXXXXXXXNRLYVGNLSWGVDDMALE
# NLFNEQGKVVEARVIYDRDSGRSKGFGFVTLSSSQEVQKAINSLNGADLDGRQIRVSEAEARPPRGQF]
# Evidence for and against this transcript:
# % of transcript supported by hints (any source): 63.6
# CDS exons: 3/4
#      P:   3 
# CDS introns: 3/3
#      E:   3 
#      P:   3 
# 5'UTR exons and introns: 0/1
# 3'UTR exons and introns: 1/3
#      E:   1 
# hint groups fully obeyed: 4
#      E:   4 
# incompatible hint groups: 1
#      P:   1 (TRINITY_GG_94_c912_g1_i1)
# end gene g13532
Asue_scaffold10	AUGUSTUS	gene	11876588	11878799	.	-	.	ID=AsAag13532
Asue_scaffold10	AUGUSTUS	mRNA	11876588	11878799	.	-	.	ID=AsAag13532.t1;Parent=AsAag13532
Asue_scaffold10	AUGUSTUS	CDS	11877086	11877151	.	-	0	ID=AsAag13532.t1.cds;Parent=AsAag13532.t1
Asue_scaffold10	AUGUSTUS	CDS	11877251	11877724	.	-	0	ID=AsAag13532.t1.cds;Parent=AsAag13532.t1
Asue_scaffold10	AUGUSTUS	CDS	11878138	11878239	.	-	0	ID=AsAag13532.t1.cds;Parent=AsAag13532.t1
Asue_scaffold10	AUGUSTUS	CDS	11878389	11878775	.	-	0	ID=AsAag13532.t1.cds;Parent=AsAag13532.t1
Asue_scaffold10	AUGUSTUS	exon	11877086	11877151	.	-	.	ID=AsAag13532.t1.exon1;Parent=AsAag13532.t1
Asue_scaffold10	AUGUSTUS	exon	11877251	11877724	.	-	.	ID=AsAag13532.t1.exon2;Parent=AsAag13532.t1
Asue_scaffold10	AUGUSTUS	exon	11878138	11878239	.	-	.	ID=AsAag13532.t1.exon3;Parent=AsAag13532.t1
Asue_scaffold10	AUGUSTUS	exon	11878389	11878775	.	-	.	ID=AsAag13532.t1.exon4;Parent=AsAag13532.t1
###
# start gene g13533
# protein sequence = [MDISVRISGLKSSNLIRIIPRFSSSSSSRFRCSKNEPPRNANESNGGGDKSSTDWDKAWKNFKKQSKKSLFSQFNVDK
# YVTWNPPRSEFDLSEEVDPIKRTERSNLMLWTSPRFTLVGAIVIVSFLLLYTILAPVK]
# Evidence for and against this transcript:
# % of transcript supported by hints (any source): 60
# CDS exons: 2/2
#      P:   2 
# CDS introns: 1/1
#      E:   1 
#      P:   1 
# 5'UTR exons and introns: 0/1
# 3'UTR exons and introns: 0/1
# hint groups fully obeyed: 3
#      E:   1 
#      P:   2 
# incompatible hint groups: 3
#      P:   3 (TRINITY_GG_94_c60_g1_i2,AL5G34390.t1)
# end gene g13533
Asue_scaffold10	AUGUSTUS	gene	11880304	11881045	.	+	.	ID=AsAag13533
Asue_scaffold10	AUGUSTUS	mRNA	11880304	11881045	.	+	.	ID=AsAag13533.t1;Parent=AsAag13533
Asue_scaffold10	AUGUSTUS	CDS	11880381	11880516	.	+	0	ID=AsAag13533.t1.cds;Parent=AsAag13533.t1
Asue_scaffold10	AUGUSTUS	CDS	11880587	11880861	.	+	2	ID=AsAag13533.t1.cds;Parent=AsAag13533.t1
Asue_scaffold10	AUGUSTUS	exon	11880381	11880516	.	+	.	ID=AsAag13533.t1.exon1;Parent=AsAag13533.t1
Asue_scaffold10	AUGUSTUS	exon	11880587	11880861	.	+	.	ID=AsAag13533.t1.exon2;Parent=AsAag13533.t1
###
# start gene g13534
# protein sequence = [MSIRIPSASWDFRGFLLFFIFFSSSPGTILTQEVTLDSIRIFTTHEWFSTKPTVFFQCKGENKTVLPDVKRTNVSYAF
# NGEESWQPLTELQGTKCKRCGIYEDDPLKYDTFDEWELCPSDFTAEGSYKREKEKEFNATFLCHGCSQVGAGSNKESGTEKEEEKGGMHPAIVVLIVV
# LLLGVVAVGLLVGYKYWRKKKRQQEQARFLKLFEDGDDIEDELGLENTL]
# Evidence for and against this transcript:
# % of transcript supported by hints (any source): 77.8
# CDS exons: 4/4
#      P:   4 
# CDS introns: 3/3
#      E:   2 
#      P:   3 
# 5'UTR exons and introns: 0/1
# 3'UTR exons and introns: 0/1
# hint groups fully obeyed: 6
#      E:   2 
#      P:   4 
# incompatible hint groups: 3
#      P:   3 (TRINITY_GG_94_c411_g1_i1,AL5G34410.t1)
# end gene g13534
Asue_scaffold10	AUGUSTUS	gene	11889424	11891232	.	+	.	ID=AsAag13534
Asue_scaffold10	AUGUSTUS	mRNA	11889424	11891232	.	+	.	ID=AsAag13534.t1;Parent=AsAag13534
Asue_scaffold10	AUGUSTUS	CDS	11889619	11889697	.	+	0	ID=AsAag13534.t1.cds;Parent=AsAag13534.t1
Asue_scaffold10	AUGUSTUS	CDS	11889868	11890043	.	+	2	ID=AsAag13534.t1.cds;Parent=AsAag13534.t1
Asue_scaffold10	AUGUSTUS	CDS	11890433	11890625	.	+	0	ID=AsAag13534.t1.cds;Parent=AsAag13534.t1
Asue_scaffold10	AUGUSTUS	CDS	11890797	11891026	.	+	2	ID=AsAag13534.t1.cds;Parent=AsAag13534.t1
Asue_scaffold10	AUGUSTUS	exon	11889619	11889697	.	+	.	ID=AsAag13534.t1.exon1;Parent=AsAag13534.t1
Asue_scaffold10	AUGUSTUS	exon	11889868	11890043	.	+	.	ID=AsAag13534.t1.exon2;Parent=AsAag13534.t1
Asue_scaffold10	AUGUSTUS	exon	11890433	11890625	.	+	.	ID=AsAag13534.t1.exon3;Parent=AsAag13534.t1
Asue_scaffold10	AUGUSTUS	exon	11890797	11891026	.	+	.	ID=AsAag13534.t1.exon4;Parent=AsAag13534.t1
###
# start gene g13535
# protein sequence = [MPRYDDRYGNTRLYVGRLSSRTRTRDLERLFSRYGRVRDVDMKRDYAFVEFSDPRDADDARYYLDGRDFDGSRITVEA
# SRGAPRGSRDNGSRGPPPGSGRCFNCGVDGHWARDCTAGDWKNKCYRCGERGHIERNCKNSPSPKKARQGGSYSRSPVKSRSPRRRRSPSRSRSYSRG
# RSYSRSRSPVRREKSVEDRSRSPKAMERSLSPKGRDRSLSPDRKVIDASPKRGSEYDGSPKENGNGRNSVSPIVGGDESPVGLNGQDRSPIDDEAELN
# RPSPKGSESP]
# Evidence for and against this transcript:
# % of transcript supported by hints (any source): 73.3
# CDS exons: 6/6
#      P:   6 
# CDS introns: 5/5
#      P:   5 
# 5'UTR exons and introns: 0/3
# 3'UTR exons and introns: 0/1
# hint groups fully obeyed: 3
#      P:   3 
# incompatible hint groups: 7
#      P:   7 (AL5G34420.t2,TRINITY_GG_94_c1808_g1_i1,TRINITY_GG_94_c2530_g1_i1)
# end gene g13535
Asue_scaffold10	AUGUSTUS	gene	11891326	11893939	.	-	.	ID=AsAag13535
Asue_scaffold10	AUGUSTUS	mRNA	11891326	11893939	.	-	.	ID=AsAag13535.t1;Parent=AsAag13535
Asue_scaffold10	AUGUSTUS	CDS	11891577	11891892	.	-	1	ID=AsAag13535.t1.cds;Parent=AsAag13535.t1
Asue_scaffold10	AUGUSTUS	CDS	11892050	11892151	.	-	1	ID=AsAag13535.t1.cds;Parent=AsAag13535.t1
Asue_scaffold10	AUGUSTUS	CDS	11892240	11892433	.	-	0	ID=AsAag13535.t1.cds;Parent=AsAag13535.t1
Asue_scaffold10	AUGUSTUS	CDS	11892534	11892629	.	-	0	ID=AsAag13535.t1.cds;Parent=AsAag13535.t1
Asue_scaffold10	AUGUSTUS	CDS	11892741	11892780	.	-	1	ID=AsAag13535.t1.cds;Parent=AsAag13535.t1
Asue_scaffold10	AUGUSTUS	CDS	11893296	11893402	.	-	0	ID=AsAag13535.t1.cds;Parent=AsAag13535.t1
Asue_scaffold10	AUGUSTUS	exon	11891577	11891892	.	-	.	ID=AsAag13535.t1.exon1;Parent=AsAag13535.t1
Asue_scaffold10	AUGUSTUS	exon	11892050	11892151	.	-	.	ID=AsAag13535.t1.exon2;Parent=AsAag13535.t1
Asue_scaffold10	AUGUSTUS	exon	11892240	11892433	.	-	.	ID=AsAag13535.t1.exon3;Parent=AsAag13535.t1
Asue_scaffold10	AUGUSTUS	exon	11892534	11892629	.	-	.	ID=AsAag13535.t1.exon4;Parent=AsAag13535.t1
Asue_scaffold10	AUGUSTUS	exon	11892741	11892780	.	-	.	ID=AsAag13535.t1.exon5;Parent=AsAag13535.t1
Asue_scaffold10	AUGUSTUS	exon	11893296	11893402	.	-	.	ID=AsAag13535.t1.exon6;Parent=AsAag13535.t1
###
# start gene g13536
# protein sequence = [MPRYDDRYGNTRLYVGRLSSRTRTRDLERLFSRYGRVRDVDMKRDYAFVEFSDPRDADDARYYLDGRDFDGSRITVEA
# SRGAPRGSRDNGSRGPPPGSGRCFNCGVDGHWARDCTAGDWKNKCYRCGERGHIERNCKNSPSPKKARQGGSYSRSPVKSRSPRRRRSPSRSRSYSRG
# RSYSRSRSPVRREKSVEDRSRSPKAMERSLSPKGRDRSLSPDRKVIDASPKRGSELFWTEMLVIGKRSILNSRRQPELFGMRLGAVLVTGSILATIFL
# KLDNSPRGIQERLGFFAFAMSTTFYTCAEAIPVFLQERYIFMRETAYNAYRRSSYVLAHTIISIPALIILSAAFAATTFWAVGLAGGSEXXXXXXXTI
# LTAFWAGSSFVTFLSGVVSHVMIGFTVVVAILAYFLLFSGFFISRDRIPLYWIWFHYLSLVKYPYEGVLQNEFEDPTKCFVRGIQMFDNSPLGQVPAA
# VKISLLKSMSGVLGINVTAETCVTTGIDILKQQGITEISKWNCLWITVAWGFFFRVLFYFTLLIGSKNKRR]
# Evidence for and against this transcript:
# % of transcript supported by hints (any source): 33.3
# CDS exons: 3/6
#      P:   3 
# CDS introns: 2/5
#      E:   1 
#      P:   2 
# 5'UTR exons and introns: 0/3
# 3'UTR exons and introns: 0/1
# hint groups fully obeyed: 1
#      E:   1 
# incompatible hint groups: 2
#      P:   2 (TRINITY_GG_94_c2530_g1_i1,TRINITY_GG_94_c514_g1_i1)
# end gene g13536
Asue_scaffold10	AUGUSTUS	gene	11894063	11897139	.	-	.	ID=AsAag13536
Asue_scaffold10	AUGUSTUS	mRNA	11894063	11897139	.	-	.	ID=AsAag13536.t1;Parent=AsAag13536
Asue_scaffold10	AUGUSTUS	CDS	11894128	11895214	.	-	1	ID=AsAag13536.t1.cds;Parent=AsAag13536.t1
Asue_scaffold10	AUGUSTUS	CDS	11895372	11895473	.	-	1	ID=AsAag13536.t1.cds;Parent=AsAag13536.t1
Asue_scaffold10	AUGUSTUS	CDS	11895562	11895755	.	-	0	ID=AsAag13536.t1.cds;Parent=AsAag13536.t1
Asue_scaffold10	AUGUSTUS	CDS	11895856	11895951	.	-	0	ID=AsAag13536.t1.cds;Parent=AsAag13536.t1
Asue_scaffold10	AUGUSTUS	CDS	11896063	11896102	.	-	1	ID=AsAag13536.t1.cds;Parent=AsAag13536.t1
Asue_scaffold10	AUGUSTUS	CDS	11896618	11896724	.	-	0	ID=AsAag13536.t1.cds;Parent=AsAag13536.t1
Asue_scaffold10	AUGUSTUS	exon	11894128	11895214	.	-	.	ID=AsAag13536.t1.exon1;Parent=AsAag13536.t1
Asue_scaffold10	AUGUSTUS	exon	11895372	11895473	.	-	.	ID=AsAag13536.t1.exon2;Parent=AsAag13536.t1
Asue_scaffold10	AUGUSTUS	exon	11895562	11895755	.	-	.	ID=AsAag13536.t1.exon3;Parent=AsAag13536.t1
Asue_scaffold10	AUGUSTUS	exon	11895856	11895951	.	-	.	ID=AsAag13536.t1.exon4;Parent=AsAag13536.t1
Asue_scaffold10	AUGUSTUS	exon	11896063	11896102	.	-	.	ID=AsAag13536.t1.exon5;Parent=AsAag13536.t1
Asue_scaffold10	AUGUSTUS	exon	11896618	11896724	.	-	.	ID=AsAag13536.t1.exon6;Parent=AsAag13536.t1
###
# start gene g13537
# protein sequence = [MMSGLFSKLSPARRANGDGLPLFYNIHKSVELQRCQRDTARVSVTLAELLMSVEDEGDDHSRALDVAVASNFWASVPS
# SCVPSSSPFVLSFKDLTYSVMIQKKFKPFPCCSNSPFNGMEMNTKVLLNGISGEAREGEMMAVLGASGSGKSTLIDALANRISKESLRGNITLNGEVL
# ESSLHKVISAYVMQDDLLFPMLTVEETLMFSAEFRLPSSLSKKKKKARVQALIDQLGLRNAAKTVIGDEGHRGVSGGERRRVSIGTDIIHDPIILFLD
# EPTSGLDSTSAYMVVKVLQRIAQSGSIVIMSIHQPSYRILGLLDKLIFLSRGNTVYSGSPTNLPQFFSEFGHPIPENENKPEFALDLIRELEDSPEGT
# KALVEFHKQWRAKQTSSQSRRHTNVSLKDAISASISRGKLVSGATNLRSSFQTFANPFWTEMLVIGKRSILNSRRQPELFGMRLGAVLVTGSILATIF
# LKLDNSPRGIQERLGFFAFAMSTTFYTCAEAIPVFLQERYIFMRETAYNAYRRSSYVLAHTIISIPALIILSAAFAATTFWAVGLAGGSEXXXXXXXT
# ILTAFWAGSSFVTFLSGVVSHVMIGFTVVVAILAYFLLFSGFFISRDRIPLYWIWFHYLSLVKYPYEGVLQNEFEDPTKCFVRGIQMFDNSPLGQVPA
# AVKISLLKSMSGVLGINVTAETCVTTGIDILKQQGITEISKWNCLWITVAWGFFFRVLFYFTLLIGSKNKRR]
# Evidence for and against this transcript:
# % of transcript supported by hints (any source): 33.3
# CDS exons: 1/1
#      P:   1 
# CDS introns: 0/0
# 5'UTR exons and introns: 0/1
# 3'UTR exons and introns: 0/1
# hint groups fully obeyed: 0
# incompatible hint groups: 2
#      P:   2 (AL5G34430.t1,TRINITY_GG_94_c2104_g1_i1)
# end gene g13537
Asue_scaffold10	AUGUSTUS	gene	11897385	11899719	.	-	.	ID=AsAag13537
Asue_scaffold10	AUGUSTUS	mRNA	11897385	11899719	.	-	.	ID=AsAag13537.t1;Parent=AsAag13537
Asue_scaffold10	AUGUSTUS	CDS	11897450	11899666	.	-	0	ID=AsAag13537.t1.cds;Parent=AsAag13537.t1
Asue_scaffold10	AUGUSTUS	exon	11897450	11899666	.	-	.	ID=AsAag13537.t1.exon1;Parent=AsAag13537.t1
###
# start gene g13538
# protein sequence = [MKQLHKQMSSKRDEETIPMSQSSPYSPKTLKHPRSLPRSLHYLFREQRLLFILVGILIGSTFFILQPSLSRLGAAEST
# SLITRSVSYAVSDSPPSMKTFNSGGGGRTGRVPVGIGRKRLRIVVTGGAGFVGSHLVDKLIGRGDEVIVIDNFFTGRKENLVHLFSNPRFELIRHDVV
# EPILLEVDHIYHLACPASPVHYKYNPTNVMGTLNMLGLAKRVGARFLLTSTSEVYGDPLEHPQKETYWGNVNPIGERSCYDEGKRTAETLAMDYHRGA
# GVEVRIARIFNTYGPRMCLDDGRVVSNFVAQTIRKHPMTVYGDGKQTRSFQYVSDLVEGLVALMENDHVGPFNLGNPGEFTMLELAEVVKEVIDPSAT
# IEFKPNTADDPHKRKPDISKAKELLNWEPKISLREGLPRMVSDFRNRILNEDEGVPWRSADPLGYQWRYIRSWGLRHGEAVADEVEDGNPFYLITQRE
# VLLYMNVDFSTSYNNDDRHYMTTKFFMSTRFFKDQLEKLLETTRPDCLIADLFFPLAIEATENFNVPRLMFHCTGNYSLCSKYCIRIADRGEEREMGK
# FMIVVKEFDVKSSSVIVNSFYELEPDYANFTRLL]
# Evidence for and against this transcript:
# % of transcript supported by hints (any source): 52.2
# CDS exons: 7/11
#      P:   7 
# CDS introns: 5/10
#      E:   5 
#      P:   5 
# 5'UTR exons and introns: 0/1
# 3'UTR exons and introns: 0/1
# hint groups fully obeyed: 11
#      E:   5 
#      P:   6 
# incompatible hint groups: 10
#      E:   1 
#      P:   9 (TRINITY_GG_94_c1330_g1_i1,AL5G34440.t1,TRINITY_GG_94_c265_g1_i2)
# end gene g13538
Asue_scaffold10	AUGUSTUS	gene	11901944	11907825	.	+	.	ID=AsAag13538
Asue_scaffold10	AUGUSTUS	mRNA	11901944	11907825	.	+	.	ID=AsAag13538.t1;Parent=AsAag13538
Asue_scaffold10	AUGUSTUS	CDS	11902107	11902712	.	+	0	ID=AsAag13538.t1.cds;Parent=AsAag13538.t1
Asue_scaffold10	AUGUSTUS	CDS	11903006	11903150	.	+	0	ID=AsAag13538.t1.cds;Parent=AsAag13538.t1
Asue_scaffold10	AUGUSTUS	CDS	11903238	11903317	.	+	2	ID=AsAag13538.t1.cds;Parent=AsAag13538.t1
Asue_scaffold10	AUGUSTUS	CDS	11903578	11903661	.	+	0	ID=AsAag13538.t1.cds;Parent=AsAag13538.t1
Asue_scaffold10	AUGUSTUS	CDS	11903751	11903825	.	+	0	ID=AsAag13538.t1.cds;Parent=AsAag13538.t1
Asue_scaffold10	AUGUSTUS	CDS	11903931	11904023	.	+	0	ID=AsAag13538.t1.cds;Parent=AsAag13538.t1
Asue_scaffold10	AUGUSTUS	CDS	11904368	11904560	.	+	0	ID=AsAag13538.t1.cds;Parent=AsAag13538.t1
Asue_scaffold10	AUGUSTUS	CDS	11906230	11906306	.	+	2	ID=AsAag13538.t1.cds;Parent=AsAag13538.t1
Asue_scaffold10	AUGUSTUS	CDS	11906383	11906435	.	+	0	ID=AsAag13538.t1.cds;Parent=AsAag13538.t1
Asue_scaffold10	AUGUSTUS	CDS	11907194	11907455	.	+	1	ID=AsAag13538.t1.cds;Parent=AsAag13538.t1
Asue_scaffold10	AUGUSTUS	CDS	11907546	11907686	.	+	0	ID=AsAag13538.t1.cds;Parent=AsAag13538.t1
Asue_scaffold10	AUGUSTUS	exon	11902107	11902712	.	+	.	ID=AsAag13538.t1.exon1;Parent=AsAag13538.t1
Asue_scaffold10	AUGUSTUS	exon	11903006	11903150	.	+	.	ID=AsAag13538.t1.exon2;Parent=AsAag13538.t1
Asue_scaffold10	AUGUSTUS	exon	11903238	11903317	.	+	.	ID=AsAag13538.t1.exon3;Parent=AsAag13538.t1
Asue_scaffold10	AUGUSTUS	exon	11903578	11903661	.	+	.	ID=AsAag13538.t1.exon4;Parent=AsAag13538.t1
Asue_scaffold10	AUGUSTUS	exon	11903751	11903825	.	+	.	ID=AsAag13538.t1.exon5;Parent=AsAag13538.t1
Asue_scaffold10	AUGUSTUS	exon	11903931	11904023	.	+	.	ID=AsAag13538.t1.exon6;Parent=AsAag13538.t1
Asue_scaffold10	AUGUSTUS	exon	11904368	11904560	.	+	.	ID=AsAag13538.t1.exon7;Parent=AsAag13538.t1
Asue_scaffold10	AUGUSTUS	exon	11906230	11906306	.	+	.	ID=AsAag13538.t1.exon8;Parent=AsAag13538.t1
Asue_scaffold10	AUGUSTUS	exon	11906383	11906435	.	+	.	ID=AsAag13538.t1.exon9;Parent=AsAag13538.t1
Asue_scaffold10	AUGUSTUS	exon	11907194	11907455	.	+	.	ID=AsAag13538.t1.exon10;Parent=AsAag13538.t1
Asue_scaffold10	AUGUSTUS	exon	11907546	11907686	.	+	.	ID=AsAag13538.t1.exon11;Parent=AsAag13538.t1
###
# start gene g13539
# protein sequence = [MKANMFYCASQASTATANDERTVTARAIDRHNPIIKDGRRSFTAPCSSGDDYVAPYRQLSKITRIPSSSGDGKSVQVD
# KGRRSNSGSLMKLISSDVSLARKSFGCVVATPKTPPGSTRYLLGSDPVSLAGSTGQDTVATVEGEASGPQRGSSGAVEEKKKSSGSGSDQVVVLRVSL
# HCHCRGCQGKVKKHLSKMQGVTSFNIDFASKKVTVTGDITPLEVLGCLSKVKNAQFWTPPPSSIPRANPET]
# Evidence for and against this transcript:
# % of transcript supported by hints (any source): 71.4
# CDS exons: 3/3
#      P:   3 
# CDS introns: 2/2
#      E:   2 
#      P:   2 
# 5'UTR exons and introns: 0/1
# 3'UTR exons and introns: 0/1
# hint groups fully obeyed: 2
#      E:   2 
# incompatible hint groups: 1
#      P:   1 (AL5G34450.t1)
# end gene g13539
Asue_scaffold10	AUGUSTUS	gene	11909484	11911158	.	+	.	ID=AsAag13539
Asue_scaffold10	AUGUSTUS	mRNA	11909484	11911158	.	+	.	ID=AsAag13539.t1;Parent=AsAag13539
Asue_scaffold10	AUGUSTUS	CDS	11909615	11910118	.	+	0	ID=AsAag13539.t1.cds;Parent=AsAag13539.t1
Asue_scaffold10	AUGUSTUS	CDS	11910216	11910297	.	+	0	ID=AsAag13539.t1.cds;Parent=AsAag13539.t1
Asue_scaffold10	AUGUSTUS	CDS	11910870	11911027	.	+	2	ID=AsAag13539.t1.cds;Parent=AsAag13539.t1
Asue_scaffold10	AUGUSTUS	exon	11909615	11910118	.	+	.	ID=AsAag13539.t1.exon1;Parent=AsAag13539.t1
Asue_scaffold10	AUGUSTUS	exon	11910216	11910297	.	+	.	ID=AsAag13539.t1.exon2;Parent=AsAag13539.t1
Asue_scaffold10	AUGUSTUS	exon	11910870	11911027	.	+	.	ID=AsAag13539.t1.exon3;Parent=AsAag13539.t1
###
# start gene g13540
# protein sequence = [MFSPEVNRKKQKSQKLKSPRSSSEFNSCLCEALSENKQDFATGVPMKSLLAQEMSKQKESKKRSPSIIARLMGLDVLP
# SQSSSHRQQKSMENQQGRSGGGSSYDGNKSLGRRSKGEQKFKDVFEVLDAKMAESNRNLYHQGRVNANLTQAEMAFIRQKFMEAKRLSTDDKLRHSKE
# FNDALEALDSNKDLLLKFLQHPDSLFTKHLHDLQSTPHKPQYSQAPSLKSPNSQRHVDSVKNQKVDKDLLRKSHRSPQRXXXXXXXXPSRSHTRHASY
# DTIDLPNEELRKRSELQPTKIVVLKPNLGEPRYAGRTFASPSSSSDEFRADRRLPCTTNHGRQKSNESVRLSRQNSRDSGEMAKIMSRQRKASCAHGS
# AMSFETSGFRGYAGDESSSGSDSASESELVPVTSGTRTAFKHRNFHRSLPSKSTTSSVSREAKRRLSERWKLTHKFEHEIEISRSGTLAEMLATSDRE
# ARPASFNGLSFEDGISKRFENNIQWSELPEPVGISSRDGWKGSCSRSFSKPKTIMNQESSCGGYTIVLPKGLINRDGLVQGNSSHHGEPSLSSKSRPG
# STKSHSSYNSSPEVSITPSLSKFVYMNNVVPKEKLSPLKARSSFSGDSNSDTEDSSASDDIKTAMSSEVLDLSTVTSVTDPDISRRTTEDVNHSLVPE
# PQSHESLKEGDQPSPVSVLEASFDDDVSSGSECFESVSADLQGLRMQLQLLKLESASYNEGGMLISSDEDTDQEESSTITDEPMITQDHGEEDWRSLY
# LVDLLANSTFSDSDHNSFMATTPVDPSLFENLEKKYSSVKTSTRLERKLLFDQISREVLYMIKQFSDPHPWVKSIRVCPKWDANRIQETLRELVTRKD
# EKPSKHDVEEKELQWLSLEDDIEIIGREIEEMLTDELIAELVVGAIF]
# Evidence for and against this transcript:
# % of transcript supported by hints (any source): 18.2
# CDS exons: 0/5
# CDS introns: 2/4
#      E:   2 
# 5'UTR exons and introns: 0/1
# 3'UTR exons and introns: 0/1
# hint groups fully obeyed: 2
#      E:   2 
# incompatible hint groups: 0
# end gene g13540
Asue_scaffold10	AUGUSTUS	gene	11911178	11915269	.	-	.	ID=AsAag13540
Asue_scaffold10	AUGUSTUS	mRNA	11911178	11915269	.	-	.	ID=AsAag13540.t1;Parent=AsAag13540
Asue_scaffold10	AUGUSTUS	CDS	11911236	11911840	.	-	2	ID=AsAag13540.t1.cds;Parent=AsAag13540.t1
Asue_scaffold10	AUGUSTUS	CDS	11912031	11912208	.	-	0	ID=AsAag13540.t1.cds;Parent=AsAag13540.t1
Asue_scaffold10	AUGUSTUS	CDS	11912324	11914159	.	-	0	ID=AsAag13540.t1.cds;Parent=AsAag13540.t1
Asue_scaffold10	AUGUSTUS	CDS	11914256	11914344	.	-	2	ID=AsAag13540.t1.cds;Parent=AsAag13540.t1
Asue_scaffold10	AUGUSTUS	CDS	11915161	11915182	.	-	0	ID=AsAag13540.t1.cds;Parent=AsAag13540.t1
Asue_scaffold10	AUGUSTUS	exon	11911236	11911840	.	-	.	ID=AsAag13540.t1.exon1;Parent=AsAag13540.t1
Asue_scaffold10	AUGUSTUS	exon	11912031	11912208	.	-	.	ID=AsAag13540.t1.exon2;Parent=AsAag13540.t1
Asue_scaffold10	AUGUSTUS	exon	11912324	11914159	.	-	.	ID=AsAag13540.t1.exon3;Parent=AsAag13540.t1
Asue_scaffold10	AUGUSTUS	exon	11914256	11914344	.	-	.	ID=AsAag13540.t1.exon4;Parent=AsAag13540.t1
Asue_scaffold10	AUGUSTUS	exon	11915161	11915182	.	-	.	ID=AsAag13540.t1.exon5;Parent=AsAag13540.t1
###
# start gene g13541
# protein sequence = [MESLGKLQLHHQPFHLSFTHTSSSSFPKNLFRTSIRPISSFKSASIKASSSKFQDSITPLPKSTPFRLLKSTCITLTT
# AAALLLANLHLKSPAIAAPVAPPPSVESKENVTLEEEERALDEHLITHPSDVDALRSLMEVKIRSRKLTEAVEVIDRLIKLEPEEKEWPVLKANIFTY
# SGDLDLAKTGFEEILAKDPLRVEAYHGLLMAYSDAGLDLKEVESRIEEAMLKCKKENNHNDFRDFKLLVAQIRVIEGKHSEALKLYQELVKEEPRDFR
# PYLCQGIIYTLLKKKDKAEEQFDNFRKLVPKNHPYREYFMDNMIATKLFSEKAQREMAEEMAGSSS]
# Evidence for and against this transcript:
# % of transcript supported by hints (any source): 20
# CDS exons: 1/1
#      P:   1 
# CDS introns: 0/0
# 5'UTR exons and introns: 0/1
# 3'UTR exons and introns: 0/3
# hint groups fully obeyed: 0
# incompatible hint groups: 2
#      P:   2 (AL5G34490.t1,TRINITY_GG_94_c798_g2_i2)
# end gene g13541
Asue_scaffold10	AUGUSTUS	gene	11924182	11925833	.	-	.	ID=AsAag13541
Asue_scaffold10	AUGUSTUS	mRNA	11924182	11925833	.	-	.	ID=AsAag13541.t1;Parent=AsAag13541
Asue_scaffold10	AUGUSTUS	CDS	11924668	11925690	.	-	0	ID=AsAag13541.t1.cds;Parent=AsAag13541.t1
Asue_scaffold10	AUGUSTUS	exon	11924668	11925690	.	-	.	ID=AsAag13541.t1.exon1;Parent=AsAag13541.t1
###
# start gene g13542
# protein sequence = [MQSSVYRDKASSIAMILETQRNVEFPHRIVDKRPRKRPRLAWDAAAXXXXXXXXXTVTICQHIVLVFQPPLYYGPEFA
# SGVVPNFVYPNMFYNGLPRQGSPPWRPDDKDGHYVFVVGDTLTPRYQILSKMGEGTFGQVLECFDNKNKEVVAIKVIRSISKYREAAMIEIDVLQRLT
# RHDVGGSRCVQIRNWFDYRNHICIVFEKLGPSLYDFLRKNSYRSFPIDLVRELGRQLLESVAYMHDLRLIHTDLKPENILLVSSEYIKIPDYKFLSRP
# TKDGSYFKNLPKSSAIKLIDFGSTTFEHQDHNYIVSTRHYRAPEVILGVGWNYPCDLWSIGCILVELCSGEALFQTHENLEHLAMMERVLGPLPPHMV
# LRADRRSEKYFRRGAKLDWPEGATSRDSLKAVWKLPRLPNLIMQHVDHSAGDLIDLLQGLLRYDPTERFKAREALNHPFFTRTREQSIPFNPNPHPFL
# YNQKN]
# Evidence for and against this transcript:
# % of transcript supported by hints (any source): 84
# CDS exons: 11/12
#      P:  11 
# CDS introns: 10/11
#      E:   9 
#      P:  10 
# 5'UTR exons and introns: 0/1
# 3'UTR exons and introns: 0/1
# hint groups fully obeyed: 11
#      E:   9 
#      P:   2 
# incompatible hint groups: 4
#      P:   4 (AL5G34500.t1,TRINITY_GG_94_c798_g3_i1)
# end gene g13542
Asue_scaffold10	AUGUSTUS	gene	11925909	11929203	.	-	.	ID=AsAag13542
Asue_scaffold10	AUGUSTUS	mRNA	11925909	11929203	.	-	.	ID=AsAag13542.t1;Parent=AsAag13542
Asue_scaffold10	AUGUSTUS	CDS	11926221	11926415	.	-	0	ID=AsAag13542.t1.cds;Parent=AsAag13542.t1
Asue_scaffold10	AUGUSTUS	CDS	11926495	11926600	.	-	1	ID=AsAag13542.t1.cds;Parent=AsAag13542.t1
Asue_scaffold10	AUGUSTUS	CDS	11926699	11926796	.	-	0	ID=AsAag13542.t1.cds;Parent=AsAag13542.t1
Asue_scaffold10	AUGUSTUS	CDS	11926888	11926952	.	-	2	ID=AsAag13542.t1.cds;Parent=AsAag13542.t1
Asue_scaffold10	AUGUSTUS	CDS	11927057	11927213	.	-	0	ID=AsAag13542.t1.cds;Parent=AsAag13542.t1
Asue_scaffold10	AUGUSTUS	CDS	11927339	11927430	.	-	2	ID=AsAag13542.t1.cds;Parent=AsAag13542.t1
Asue_scaffold10	AUGUSTUS	CDS	11927656	11927770	.	-	0	ID=AsAag13542.t1.cds;Parent=AsAag13542.t1
Asue_scaffold10	AUGUSTUS	CDS	11927884	11927932	.	-	1	ID=AsAag13542.t1.cds;Parent=AsAag13542.t1
Asue_scaffold10	AUGUSTUS	CDS	11928016	11928169	.	-	2	ID=AsAag13542.t1.cds;Parent=AsAag13542.t1
Asue_scaffold10	AUGUSTUS	CDS	11928348	11928374	.	-	2	ID=AsAag13542.t1.cds;Parent=AsAag13542.t1
Asue_scaffold10	AUGUSTUS	CDS	11928478	11928652	.	-	0	ID=AsAag13542.t1.cds;Parent=AsAag13542.t1
Asue_scaffold10	AUGUSTUS	CDS	11928834	11929028	.	-	0	ID=AsAag13542.t1.cds;Parent=AsAag13542.t1
Asue_scaffold10	AUGUSTUS	exon	11926221	11926415	.	-	.	ID=AsAag13542.t1.exon1;Parent=AsAag13542.t1
Asue_scaffold10	AUGUSTUS	exon	11926495	11926600	.	-	.	ID=AsAag13542.t1.exon2;Parent=AsAag13542.t1
Asue_scaffold10	AUGUSTUS	exon	11926699	11926796	.	-	.	ID=AsAag13542.t1.exon3;Parent=AsAag13542.t1
Asue_scaffold10	AUGUSTUS	exon	11926888	11926952	.	-	.	ID=AsAag13542.t1.exon4;Parent=AsAag13542.t1
Asue_scaffold10	AUGUSTUS	exon	11927057	11927213	.	-	.	ID=AsAag13542.t1.exon5;Parent=AsAag13542.t1
Asue_scaffold10	AUGUSTUS	exon	11927339	11927430	.	-	.	ID=AsAag13542.t1.exon6;Parent=AsAag13542.t1
Asue_scaffold10	AUGUSTUS	exon	11927656	11927770	.	-	.	ID=AsAag13542.t1.exon7;Parent=AsAag13542.t1
Asue_scaffold10	AUGUSTUS	exon	11927884	11927932	.	-	.	ID=AsAag13542.t1.exon8;Parent=AsAag13542.t1
Asue_scaffold10	AUGUSTUS	exon	11928016	11928169	.	-	.	ID=AsAag13542.t1.exon9;Parent=AsAag13542.t1
Asue_scaffold10	AUGUSTUS	exon	11928348	11928374	.	-	.	ID=AsAag13542.t1.exon10;Parent=AsAag13542.t1
Asue_scaffold10	AUGUSTUS	exon	11928478	11928652	.	-	.	ID=AsAag13542.t1.exon11;Parent=AsAag13542.t1
Asue_scaffold10	AUGUSTUS	exon	11928834	11929028	.	-	.	ID=AsAag13542.t1.exon12;Parent=AsAag13542.t1
###
# start gene g13543
# protein sequence = [MEIAAISSVSVAPQSRRVSNAFFRKIGSVSSLSFGFLEKEYCFKSPSLRVSAAASMDAVTAEKFSPASFLDKKETGVL
# HFVKYHGLGNDFILVDNRDSSEPKITQEQAAKLCDRNFGVGADGVIFAMPGVNGTDYAMRIFNSDGSEPEMCGNGVRCFARFIAELENLQGKHSFTIH
# TGAGLIVPEIQDDGQVKVDMGTPILKAQDVPTKLPGNKGEAVVQAELVVDGESWNVTCVSMGNPHCITFGKKGGPNLKVDDLNLPEIGPKFEHHEMFP
# ARTNTEFVEVLSRSHLKMRVWERGAGATLACGTGACALVVAAVLEGRADRKCMVDLPGGPLEIEWKQEDNHIYMTGPAEAVFYGSALL]
# Evidence for and against this transcript:
# % of transcript supported by hints (any source): 89.5
# CDS exons: 9/9
#      P:   9 
# CDS introns: 8/8
#      E:   8 
#      P:   8 
# 5'UTR exons and introns: 0/1
# 3'UTR exons and introns: 0/1
# hint groups fully obeyed: 8
#      E:   8 
# incompatible hint groups: 1
#      P:   1 (TRINITY_GG_94_c1020_g1_i1)
# end gene g13543
Asue_scaffold10	AUGUSTUS	gene	11929618	11932140	.	+	.	ID=AsAag13543
Asue_scaffold10	AUGUSTUS	mRNA	11929618	11932140	.	+	.	ID=AsAag13543.t1;Parent=AsAag13543
Asue_scaffold10	AUGUSTUS	CDS	11929698	11929973	.	+	0	ID=AsAag13543.t1.cds;Parent=AsAag13543.t1
Asue_scaffold10	AUGUSTUS	CDS	11930080	11930247	.	+	0	ID=AsAag13543.t1.cds;Parent=AsAag13543.t1
Asue_scaffold10	AUGUSTUS	CDS	11930349	11930419	.	+	0	ID=AsAag13543.t1.cds;Parent=AsAag13543.t1
Asue_scaffold10	AUGUSTUS	CDS	11930501	11930558	.	+	1	ID=AsAag13543.t1.cds;Parent=AsAag13543.t1
Asue_scaffold10	AUGUSTUS	CDS	11930693	11930872	.	+	0	ID=AsAag13543.t1.cds;Parent=AsAag13543.t1
Asue_scaffold10	AUGUSTUS	CDS	11930962	11931046	.	+	0	ID=AsAag13543.t1.cds;Parent=AsAag13543.t1
Asue_scaffold10	AUGUSTUS	CDS	11931167	11931226	.	+	2	ID=AsAag13543.t1.cds;Parent=AsAag13543.t1
Asue_scaffold10	AUGUSTUS	CDS	11931329	11931402	.	+	2	ID=AsAag13543.t1.cds;Parent=AsAag13543.t1
Asue_scaffold10	AUGUSTUS	CDS	11931865	11931981	.	+	0	ID=AsAag13543.t1.cds;Parent=AsAag13543.t1
Asue_scaffold10	AUGUSTUS	exon	11929698	11929973	.	+	.	ID=AsAag13543.t1.exon1;Parent=AsAag13543.t1
Asue_scaffold10	AUGUSTUS	exon	11930080	11930247	.	+	.	ID=AsAag13543.t1.exon2;Parent=AsAag13543.t1
Asue_scaffold10	AUGUSTUS	exon	11930349	11930419	.	+	.	ID=AsAag13543.t1.exon3;Parent=AsAag13543.t1
Asue_scaffold10	AUGUSTUS	exon	11930501	11930558	.	+	.	ID=AsAag13543.t1.exon4;Parent=AsAag13543.t1
Asue_scaffold10	AUGUSTUS	exon	11930693	11930872	.	+	.	ID=AsAag13543.t1.exon5;Parent=AsAag13543.t1
Asue_scaffold10	AUGUSTUS	exon	11930962	11931046	.	+	.	ID=AsAag13543.t1.exon6;Parent=AsAag13543.t1
Asue_scaffold10	AUGUSTUS	exon	11931167	11931226	.	+	.	ID=AsAag13543.t1.exon7;Parent=AsAag13543.t1
Asue_scaffold10	AUGUSTUS	exon	11931329	11931402	.	+	.	ID=AsAag13543.t1.exon8;Parent=AsAag13543.t1
Asue_scaffold10	AUGUSTUS	exon	11931865	11931981	.	+	.	ID=AsAag13543.t1.exon9;Parent=AsAag13543.t1
###
# start gene g13544
# protein sequence = [MHPFFEGTHIIREVRTANECGTVLSVADSRMGQCSPDKVKKLAELALWCCEDRPETRPPMSKVVKELEGICQSVREPD
# MLSETTKLLCTKTSPSSSSVPSPLSLLPGSDLDSDFFHAVKPR]
# Evidence for and against this transcript:
# % of transcript supported by hints (any source): 0
# CDS exons: 0/2
# CDS introns: 0/1
# 5'UTR exons and introns: 0/1
# 3'UTR exons and introns: 0/1
# hint groups fully obeyed: 0
# incompatible hint groups: 0
# protein sequence = [MSSRTRGSLLLVTFCCLLLHVAGSRTDPSEVNALREIKRSLIDPMRNLSNWAKGDPCNSNWTGIICFGSSHDDGHFHV
# RELQLMRLNLSGELAPEVGQLLYLEILDVMWNNLTGRIPLEIGRISSLKLLLLNGNKFTGSLPPELGNLQNLNRLQVDENNITGSVPFSFGNMRSIKH
# LHLNNNTISGEIPVELSKLPKLVHLILDNNNLTGTLPLELAQLPSLTILQLDNNNFEGSTIPEAYGDFSRLVKLSLRNCGLQGSIPDLSRIQHLSYLD
# LSWNHLTGTIPESKLSDNMTTIELSYNQLTGSIPQSFSELGSLQLLSLENNSLSGSVPTEIWQDKSFENNKLQVDLRNNNFSDATGNLRTPENVTLXC
# WYMSICLMAMCVIGFQVRTANECGTVLSVADSRMGQCSPDKVKKLAELALWCCEDRPETRPPMSKVVKELEGICQSVREPDMLSETTKLLCTKTSPSS
# SSVPSPLSLLPGSDLDSDFFHAVKPR]
# Evidence for and against this transcript:
# % of transcript supported by hints (any source): 0
# CDS exons: 0/15
# CDS introns: 0/14
# 5'UTR exons and introns: 0/3
# 3'UTR exons and introns: 0/1
# hint groups fully obeyed: 0
# incompatible hint groups: 0
# end gene g13544
Asue_scaffold10	AUGUSTUS	gene	11932239	11939903	.	-	.	ID=AsAag13544
Asue_scaffold10	AUGUSTUS	mRNA	11932239	11933053	.	-	.	ID=AsAag13544.t1;Parent=AsAag13544
Asue_scaffold10	AUGUSTUS	CDS	11932500	11932826	.	-	0	ID=AsAag13544.t1.cds;Parent=AsAag13544.t1
Asue_scaffold10	AUGUSTUS	CDS	11932933	11932971	.	-	0	ID=AsAag13544.t1.cds;Parent=AsAag13544.t1
Asue_scaffold10	AUGUSTUS	exon	11932500	11932826	.	-	.	ID=AsAag13544.t1.exon1;Parent=AsAag13544.t1
Asue_scaffold10	AUGUSTUS	exon	11932933	11932971	.	-	.	ID=AsAag13544.t1.exon2;Parent=AsAag13544.t1
Asue_scaffold10	AUGUSTUS	mRNA	11932239	11939903	.	-	.	ID=AsAag13544.t2;Parent=AsAag13544
Asue_scaffold10	AUGUSTUS	CDS	11932500	11932826	.	-	0	ID=AsAag13544.t2.cds;Parent=AsAag13544.t2
Asue_scaffold10	AUGUSTUS	CDS	11933521	11933572	.	-	1	ID=AsAag13544.t2.cds;Parent=AsAag13544.t2
Asue_scaffold10	AUGUSTUS	CDS	11934975	11935043	.	-	1	ID=AsAag13544.t2.cds;Parent=AsAag13544.t2
Asue_scaffold10	AUGUSTUS	CDS	11935136	11935219	.	-	1	ID=AsAag13544.t2.cds;Parent=AsAag13544.t2
Asue_scaffold10	AUGUSTUS	CDS	11935303	11935374	.	-	1	ID=AsAag13544.t2.cds;Parent=AsAag13544.t2
Asue_scaffold10	AUGUSTUS	CDS	11935456	11935524	.	-	1	ID=AsAag13544.t2.cds;Parent=AsAag13544.t2
Asue_scaffold10	AUGUSTUS	CDS	11935646	11935714	.	-	1	ID=AsAag13544.t2.cds;Parent=AsAag13544.t2
Asue_scaffold10	AUGUSTUS	CDS	11935811	11935885	.	-	1	ID=AsAag13544.t2.cds;Parent=AsAag13544.t2
Asue_scaffold10	AUGUSTUS	CDS	11935978	11936049	.	-	1	ID=AsAag13544.t2.cds;Parent=AsAag13544.t2
Asue_scaffold10	AUGUSTUS	CDS	11936129	11936200	.	-	1	ID=AsAag13544.t2.cds;Parent=AsAag13544.t2
Asue_scaffold10	AUGUSTUS	CDS	11936294	11936437	.	-	1	ID=AsAag13544.t2.cds;Parent=AsAag13544.t2
Asue_scaffold10	AUGUSTUS	CDS	11936642	11936713	.	-	1	ID=AsAag13544.t2.cds;Parent=AsAag13544.t2
Asue_scaffold10	AUGUSTUS	CDS	11936798	11936869	.	-	1	ID=AsAag13544.t2.cds;Parent=AsAag13544.t2
Asue_scaffold10	AUGUSTUS	CDS	11937075	11937225	.	-	2	ID=AsAag13544.t2.cds;Parent=AsAag13544.t2
Asue_scaffold10	AUGUSTUS	CDS	11937433	11937523	.	-	0	ID=AsAag13544.t2.cds;Parent=AsAag13544.t2
Asue_scaffold10	AUGUSTUS	exon	11932500	11932826	.	-	.	ID=AsAag13544.t2.exon1;Parent=AsAag13544.t2
Asue_scaffold10	AUGUSTUS	exon	11933521	11933572	.	-	.	ID=AsAag13544.t2.exon2;Parent=AsAag13544.t2
Asue_scaffold10	AUGUSTUS	exon	11934975	11935043	.	-	.	ID=AsAag13544.t2.exon3;Parent=AsAag13544.t2
Asue_scaffold10	AUGUSTUS	exon	11935136	11935219	.	-	.	ID=AsAag13544.t2.exon4;Parent=AsAag13544.t2
Asue_scaffold10	AUGUSTUS	exon	11935303	11935374	.	-	.	ID=AsAag13544.t2.exon5;Parent=AsAag13544.t2
Asue_scaffold10	AUGUSTUS	exon	11935456	11935524	.	-	.	ID=AsAag13544.t2.exon6;Parent=AsAag13544.t2
Asue_scaffold10	AUGUSTUS	exon	11935646	11935714	.	-	.	ID=AsAag13544.t2.exon7;Parent=AsAag13544.t2
Asue_scaffold10	AUGUSTUS	exon	11935811	11935885	.	-	.	ID=AsAag13544.t2.exon8;Parent=AsAag13544.t2
Asue_scaffold10	AUGUSTUS	exon	11935978	11936049	.	-	.	ID=AsAag13544.t2.exon9;Parent=AsAag13544.t2
Asue_scaffold10	AUGUSTUS	exon	11936129	11936200	.	-	.	ID=AsAag13544.t2.exon10;Parent=AsAag13544.t2
Asue_scaffold10	AUGUSTUS	exon	11936294	11936437	.	-	.	ID=AsAag13544.t2.exon11;Parent=AsAag13544.t2
Asue_scaffold10	AUGUSTUS	exon	11936642	11936713	.	-	.	ID=AsAag13544.t2.exon12;Parent=AsAag13544.t2
Asue_scaffold10	AUGUSTUS	exon	11936798	11936869	.	-	.	ID=AsAag13544.t2.exon13;Parent=AsAag13544.t2
Asue_scaffold10	AUGUSTUS	exon	11937075	11937225	.	-	.	ID=AsAag13544.t2.exon14;Parent=AsAag13544.t2
Asue_scaffold10	AUGUSTUS	exon	11937433	11937523	.	-	.	ID=AsAag13544.t2.exon15;Parent=AsAag13544.t2
###
# start gene g13545
# protein sequence = [MKRDRSDYEESMKHIDIVESLMMLSRSFVVKQIDVKQSTGSKTNHNNHFECKTCNRKFDSFQALGGHRASHKKPKLIV
# DQEQVKHRNNENDMHKCTICDQMFGTGQALGGHMRKHRTSIITEQSVIPSVVYSRPVLNRCNSNKKILDLNLTPLENDLVLIFGKNLVPQIDLKFVN]
# Evidence for and against this transcript:
# % of transcript supported by hints (any source): 33.3
# CDS exons: 1/1
#      P:   1 
# CDS introns: 0/0
# 5'UTR exons and introns: 0/1
# 3'UTR exons and introns: 0/1
# hint groups fully obeyed: 0
# incompatible hint groups: 1
#      P:   1 (AL5G34550.t1)
# end gene g13545
Asue_scaffold10	AUGUSTUS	gene	11944848	11945616	.	+	.	ID=AsAag13545
Asue_scaffold10	AUGUSTUS	mRNA	11944848	11945616	.	+	.	ID=AsAag13545.t1;Parent=AsAag13545
Asue_scaffold10	AUGUSTUS	CDS	11944968	11945495	.	+	0	ID=AsAag13545.t1.cds;Parent=AsAag13545.t1
Asue_scaffold10	AUGUSTUS	exon	11944968	11945495	.	+	.	ID=AsAag13545.t1.exon1;Parent=AsAag13545.t1
###
# start gene g13546
# protein sequence = [MAAPPARARADYDYLIKLLLIGDSGVGKSCLLLRFSDGSFTTSFITTIGIDFKIRTIELDGKRIKLQIWDTAGQERFR
# TITTAYYRGAMGILLVYDVTDESSFNNIRNWIRNIEQHASDSVNKILVGNKADMDESKRAVPKSKGQALADEYGMKFFETSAKTNLNVEEVFFSIAKD
# IKQRLADTDARAEPQTIKINQSDQGAGTSQATQKSACCGT]
# Evidence for and against this transcript:
# % of transcript supported by hints (any source): 84.2
# CDS exons: 8/8
#      P:   8 
# CDS introns: 7/7
#      E:   7 
#      P:   7 
# 5'UTR exons and introns: 1/3
#      E:   1 
# 3'UTR exons and introns: 0/1
# hint groups fully obeyed: 18
#      E:   8 
#      P:  10 
# incompatible hint groups: 5
#      P:   5 (TRINITY_GG_94_c1599_g1_i1,AL5G34560.t1)
# end gene g13546
Asue_scaffold10	AUGUSTUS	gene	11945759	11948033	.	-	.	ID=AsAag13546
Asue_scaffold10	AUGUSTUS	mRNA	11945759	11948033	.	-	.	ID=AsAag13546.t1;Parent=AsAag13546
Asue_scaffold10	AUGUSTUS	CDS	11945960	11946043	.	-	0	ID=AsAag13546.t1.cds;Parent=AsAag13546.t1
Asue_scaffold10	AUGUSTUS	CDS	11946177	11946269	.	-	0	ID=AsAag13546.t1.cds;Parent=AsAag13546.t1
Asue_scaffold10	AUGUSTUS	CDS	11946366	11946428	.	-	0	ID=AsAag13546.t1.cds;Parent=AsAag13546.t1
Asue_scaffold10	AUGUSTUS	CDS	11946522	11946619	.	-	2	ID=AsAag13546.t1.cds;Parent=AsAag13546.t1
Asue_scaffold10	AUGUSTUS	CDS	11946791	11946856	.	-	2	ID=AsAag13546.t1.cds;Parent=AsAag13546.t1
Asue_scaffold10	AUGUSTUS	CDS	11946958	11947058	.	-	1	ID=AsAag13546.t1.cds;Parent=AsAag13546.t1
Asue_scaffold10	AUGUSTUS	CDS	11947144	11947216	.	-	2	ID=AsAag13546.t1.cds;Parent=AsAag13546.t1
Asue_scaffold10	AUGUSTUS	CDS	11947689	11947761	.	-	0	ID=AsAag13546.t1.cds;Parent=AsAag13546.t1
Asue_scaffold10	AUGUSTUS	exon	11945960	11946043	.	-	.	ID=AsAag13546.t1.exon1;Parent=AsAag13546.t1
Asue_scaffold10	AUGUSTUS	exon	11946177	11946269	.	-	.	ID=AsAag13546.t1.exon2;Parent=AsAag13546.t1
Asue_scaffold10	AUGUSTUS	exon	11946366	11946428	.	-	.	ID=AsAag13546.t1.exon3;Parent=AsAag13546.t1
Asue_scaffold10	AUGUSTUS	exon	11946522	11946619	.	-	.	ID=AsAag13546.t1.exon4;Parent=AsAag13546.t1
Asue_scaffold10	AUGUSTUS	exon	11946791	11946856	.	-	.	ID=AsAag13546.t1.exon5;Parent=AsAag13546.t1
Asue_scaffold10	AUGUSTUS	exon	11946958	11947058	.	-	.	ID=AsAag13546.t1.exon6;Parent=AsAag13546.t1
Asue_scaffold10	AUGUSTUS	exon	11947144	11947216	.	-	.	ID=AsAag13546.t1.exon7;Parent=AsAag13546.t1
Asue_scaffold10	AUGUSTUS	exon	11947689	11947761	.	-	.	ID=AsAag13546.t1.exon8;Parent=AsAag13546.t1
###
# start gene g13547
# protein sequence = [MAPPIEVSTKSYGEKHVSLPTLNERILSSMSHRSVAAHPWHDLEIGPEAPIIFNCVVEIGKGSKVKYELDKTTGLIKV
# DRILYSSVVYPHNYGFIPRTLCEDSDPIDVLVIMQEPVIPGCFLRAKAIGLMPMIDQGEKDDKIIAVCADDPEYRHYNDISELPPHRMAEIRRFFEDY
# KKNENKEVAVNDFLPATAAYDAVQHSMDLYADYVVENLRR]
# Evidence for and against this transcript:
# % of transcript supported by hints (any source): 84.2
# CDS exons: 8/8
#      P:   8 
# CDS introns: 7/7
#      E:   7 
#      P:   7 
# 5'UTR exons and introns: 1/3
#      E:   1 
#      P:   1 
# 3'UTR exons and introns: 0/1
# hint groups fully obeyed: 16
#      E:   8 
#      P:   8 
# incompatible hint groups: 8
#      P:   8 (TRINITY_GG_94_c967_g1_i1,AL5G34570.t1)
# end gene g13547
Asue_scaffold10	AUGUSTUS	gene	11950678	11953579	.	+	.	ID=AsAag13547
Asue_scaffold10	AUGUSTUS	mRNA	11950678	11953579	.	+	.	ID=AsAag13547.t1;Parent=AsAag13547
Asue_scaffold10	AUGUSTUS	CDS	11951576	11951711	.	+	0	ID=AsAag13547.t1.cds;Parent=AsAag13547.t1
Asue_scaffold10	AUGUSTUS	CDS	11951824	11951852	.	+	2	ID=AsAag13547.t1.cds;Parent=AsAag13547.t1
Asue_scaffold10	AUGUSTUS	CDS	11952178	11952243	.	+	0	ID=AsAag13547.t1.cds;Parent=AsAag13547.t1
Asue_scaffold10	AUGUSTUS	CDS	11952316	11952423	.	+	0	ID=AsAag13547.t1.cds;Parent=AsAag13547.t1
Asue_scaffold10	AUGUSTUS	CDS	11952842	11952907	.	+	0	ID=AsAag13547.t1.cds;Parent=AsAag13547.t1
Asue_scaffold10	AUGUSTUS	CDS	11953000	11953120	.	+	0	ID=AsAag13547.t1.cds;Parent=AsAag13547.t1
Asue_scaffold10	AUGUSTUS	CDS	11953205	11953286	.	+	2	ID=AsAag13547.t1.cds;Parent=AsAag13547.t1
Asue_scaffold10	AUGUSTUS	CDS	11953397	11953439	.	+	1	ID=AsAag13547.t1.cds;Parent=AsAag13547.t1
Asue_scaffold10	AUGUSTUS	exon	11951576	11951711	.	+	.	ID=AsAag13547.t1.exon1;Parent=AsAag13547.t1
Asue_scaffold10	AUGUSTUS	exon	11951824	11951852	.	+	.	ID=AsAag13547.t1.exon2;Parent=AsAag13547.t1
Asue_scaffold10	AUGUSTUS	exon	11952178	11952243	.	+	.	ID=AsAag13547.t1.exon3;Parent=AsAag13547.t1
Asue_scaffold10	AUGUSTUS	exon	11952316	11952423	.	+	.	ID=AsAag13547.t1.exon4;Parent=AsAag13547.t1
Asue_scaffold10	AUGUSTUS	exon	11952842	11952907	.	+	.	ID=AsAag13547.t1.exon5;Parent=AsAag13547.t1
Asue_scaffold10	AUGUSTUS	exon	11953000	11953120	.	+	.	ID=AsAag13547.t1.exon6;Parent=AsAag13547.t1
Asue_scaffold10	AUGUSTUS	exon	11953205	11953286	.	+	.	ID=AsAag13547.t1.exon7;Parent=AsAag13547.t1
Asue_scaffold10	AUGUSTUS	exon	11953397	11953439	.	+	.	ID=AsAag13547.t1.exon8;Parent=AsAag13547.t1
###
# start gene g13548
# protein sequence = [MSSFNGNSNIDNILIQTLLGRLQIRPPNSHFLSQSLDDLLFKSDDSDGDDDGEGQTSLDREEARLEKELIRVIVSGRS
# DSLKPNSGQAVTVNEHHICVGFHEDEESDYRVWEWHGHIMLFDEENGYTPEYIYGNYFERLPVKLPNRRVXXXXXXXXXXXXXNLGLRELIDGGDAAR
# GRILHRNNINIGSSRV]
# Evidence for and against this transcript:
# % of transcript supported by hints (any source): 20
# CDS exons: 0/2
# CDS introns: 1/1
#      E:   1 
# 5'UTR exons and introns: 0/1
# 3'UTR exons and introns: 0/1
# hint groups fully obeyed: 1
#      E:   1 
# incompatible hint groups: 0
# end gene g13548
Asue_scaffold10	AUGUSTUS	gene	11954058	11955995	.	+	.	ID=AsAag13548
Asue_scaffold10	AUGUSTUS	mRNA	11954058	11955995	.	+	.	ID=AsAag13548.t1;Parent=AsAag13548
Asue_scaffold10	AUGUSTUS	CDS	11954184	11954755	.	+	0	ID=AsAag13548.t1.cds;Parent=AsAag13548.t1
Asue_scaffold10	AUGUSTUS	CDS	11955811	11955817	.	+	1	ID=AsAag13548.t1.cds;Parent=AsAag13548.t1
Asue_scaffold10	AUGUSTUS	exon	11954184	11954755	.	+	.	ID=AsAag13548.t1.exon1;Parent=AsAag13548.t1
Asue_scaffold10	AUGUSTUS	exon	11955811	11955817	.	+	.	ID=AsAag13548.t1.exon2;Parent=AsAag13548.t1
###
# start gene g13549
# protein sequence = [MSGLVLAIPVCGGFQLIRARCCIYRVPTSLREINDEAYTPRLVLIGPLHHALKAESRRSLKNIPDGKSVDYLNTEEIK
# KLYLSEFSGMLPRLGKIIDQFIKTIQQQEQAIRDSYSESTSWINSREFCDMILSDAVFILMFSWKCSLDLTARKGKTVAKRSGDPLLDVPCLEYTIKR
# DLLLLENQLPFYILHLLFHAIVPALFPDYTFHELVMRLFFSHQKRVLHAQTFLHFTDLMRGVHVFSLPERDLTKQQAIKSMPCADQLRSMGVKFQAVK
# EDFSINVRIENGCLKIPTLCVDDHFEATLRNLAALEQCHYPHAPHVCIITGRLGKPSLVAEMVTKLGRGIYVDTPSSYSGIANRLNAYYNNRINKSCS
# LIRTVCSII]
# Evidence for and against this transcript:
# % of transcript supported by hints (any source): 0
# CDS exons: 0/2
# CDS introns: 0/1
# 5'UTR exons and introns: 0/1
# 3'UTR exons and introns: 0/1
# hint groups fully obeyed: 0
# incompatible hint groups: 0
# end gene g13549
Asue_scaffold10	AUGUSTUS	gene	11956388	11957839	.	+	.	ID=AsAag13549
Asue_scaffold10	AUGUSTUS	mRNA	11956388	11957839	.	+	.	ID=AsAag13549.t1;Parent=AsAag13549
Asue_scaffold10	AUGUSTUS	CDS	11956409	11957369	.	+	0	ID=AsAag13549.t1.cds;Parent=AsAag13549.t1
Asue_scaffold10	AUGUSTUS	CDS	11957519	11957703	.	+	2	ID=AsAag13549.t1.cds;Parent=AsAag13549.t1
Asue_scaffold10	AUGUSTUS	exon	11956409	11957369	.	+	.	ID=AsAag13549.t1.exon1;Parent=AsAag13549.t1
Asue_scaffold10	AUGUSTUS	exon	11957519	11957703	.	+	.	ID=AsAag13549.t1.exon2;Parent=AsAag13549.t1
###
# start gene g13550
# protein sequence = [MVRDKMVESNHRKHSRSYSPSEEVVKSSKRQKHHXXXXXXXXXXXXXXHLDEENDFMSLGDGGELEMEEGEILKRGSI
# XXXXXXXXXXXXXXXXXXXXXXXXXXXXXXXXXXXXXXXXXXXXXXLQSDPEKHKSLDEVRHKHSIHDTEDDLEIRSSDSLKSHNPNGGNFKETRGNF
# ERSETDKASSRETGRENERERRKDQDRDRRRRELQSDQEKYKTGGYGYGEVRHDAEDDLDSVKGHKPNGCSVKETQGNVENSEXXXXXXXXXXXWEVE
# EQEAVDLNRIEESRRITQAILEKYKKKLEQSSTVAELQAKVGLDTEAIDGEVAKLSSKVGEPPARLVISDLDRTLASTEVEEGSPKSDMFSDDIFGES
# PAAGTRKGNGLVPFVRSGLNDNWDDAEGYYSYQFGELLDDRYEIMATHGKGVFSTVVRAKDTKPEVDEPEEVAIKIIRNNETMHKAGQAEIRILKKLA
# GSDPENKRHCVRLLSTFKYRNHLCLVFESLHLNLREVVKKIGVNIGLKLSDVRVYAEQLFISLKHLKNCGVLHCDIKPDNILVNEGRNMLKLCDFGSA
# MFAGENQVTPYLVSRFYRAPEIILGLSYDHPLDIWSVGCCLYELYSGKIMFPGSTNNDMLRLHMELKGPFPKKMLRKGAFIDQHFDKDLCFYATEEDS
# VTRKTVRRIMVNIKPKDLGSVIRRRYEDEDPKVLVHFRNLLDKIFTLDPQKRLTVSQALAHPFITGK]
# Evidence for and against this transcript:
# % of transcript supported by hints (any source): 0
# CDS exons: 0/1
# CDS introns: 0/0
# 5'UTR exons and introns: 0/1
# 3'UTR exons and introns: 0/1
# hint groups fully obeyed: 0
# incompatible hint groups: 0
# end gene g13550
Asue_scaffold10	AUGUSTUS	gene	11960036	11962553	.	-	.	ID=AsAag13550
Asue_scaffold10	AUGUSTUS	mRNA	11960036	11962553	.	-	.	ID=AsAag13550.t1;Parent=AsAag13550
Asue_scaffold10	AUGUSTUS	CDS	11960263	11962464	.	-	0	ID=AsAag13550.t1.cds;Parent=AsAag13550.t1
Asue_scaffold10	AUGUSTUS	exon	11960263	11962464	.	-	.	ID=AsAag13550.t1.exon1;Parent=AsAag13550.t1
###
# start gene g13551
# protein sequence = [MAPKAAEKKPAGKKPAEKAPAEKLPKAXXXXXXXXXXXXXXXXXXXXIETYKIYIFKVLKQVHPDIGISGKAMGIMNS
# FINDIFEKLAQESSRLARYNKKPTITSREIQTAVRLVLPGELSKHAVSEGTKAVTKFTS]
# Evidence for and against this transcript:
# % of transcript supported by hints (any source): 33.3
# CDS exons: 1/1
#      P:   1 
# CDS introns: 0/0
# 5'UTR exons and introns: 0/1
# 3'UTR exons and introns: 0/1
# hint groups fully obeyed: 0
# incompatible hint groups: 1
#      P:   1 (AL4G33930.t1)
# end gene g13551
Asue_scaffold10	AUGUSTUS	gene	11962818	11963465	.	+	.	ID=AsAag13551
Asue_scaffold10	AUGUSTUS	mRNA	11962818	11963465	.	+	.	ID=AsAag13551.t1;Parent=AsAag13551
Asue_scaffold10	AUGUSTUS	CDS	11962893	11963306	.	+	0	ID=AsAag13551.t1.cds;Parent=AsAag13551.t1
Asue_scaffold10	AUGUSTUS	exon	11962893	11963306	.	+	.	ID=AsAag13551.t1.exon1;Parent=AsAag13551.t1
###
# start gene g13552
# protein sequence = [MRVSSEILLLSLSVTNLSVSFDISAARFATQELLLDMSSVCGGLDFKDAEFHLESSSASSPNKCSNGSSKHISCVGSD
# DAQESDGDDSGYIHQNVIEDSKDKAISEPILESLPLESLDDESEDKNLATALQDMFSESMSVVTLIPAIKGGREKHGKSLEKLRVSWAEDVYDPPPSI
# VSHTRSKKQQPQKSKSKDNLKKNGKKGQKGSSHSRGSKDKKQISSRSSSKYSRDKFDWATQMSVLAASS]
# Evidence for and against this transcript:
# % of transcript supported by hints (any source): 55.6
# CDS exons: 3/4
#      P:   3 
# CDS introns: 2/3
#      E:   2 
#      P:   2 
# 5'UTR exons and introns: 0/1
# 3'UTR exons and introns: 0/1
# hint groups fully obeyed: 3
#      E:   2 
#      P:   1 
# incompatible hint groups: 3
#      P:   3 (TRINITY_GG_94_c378_g1_i2)
# end gene g13552
Asue_scaffold10	AUGUSTUS	gene	11964028	11966136	.	+	.	ID=AsAag13552
Asue_scaffold10	AUGUSTUS	mRNA	11964028	11966136	.	+	.	ID=AsAag13552.t1;Parent=AsAag13552
Asue_scaffold10	AUGUSTUS	CDS	11964319	11964354	.	+	0	ID=AsAag13552.t1.cds;Parent=AsAag13552.t1
Asue_scaffold10	AUGUSTUS	CDS	11964575	11964634	.	+	0	ID=AsAag13552.t1.cds;Parent=AsAag13552.t1
Asue_scaffold10	AUGUSTUS	CDS	11964729	11965043	.	+	0	ID=AsAag13552.t1.cds;Parent=AsAag13552.t1
Asue_scaffold10	AUGUSTUS	CDS	11965586	11965912	.	+	0	ID=AsAag13552.t1.cds;Parent=AsAag13552.t1
Asue_scaffold10	AUGUSTUS	exon	11964319	11964354	.	+	.	ID=AsAag13552.t1.exon1;Parent=AsAag13552.t1
Asue_scaffold10	AUGUSTUS	exon	11964575	11964634	.	+	.	ID=AsAag13552.t1.exon2;Parent=AsAag13552.t1
Asue_scaffold10	AUGUSTUS	exon	11964729	11965043	.	+	.	ID=AsAag13552.t1.exon3;Parent=AsAag13552.t1
Asue_scaffold10	AUGUSTUS	exon	11965586	11965912	.	+	.	ID=AsAag13552.t1.exon4;Parent=AsAag13552.t1
###
# start gene g13553
# protein sequence = [MGEGTVCLEMLLKGEMVEENSETKKDLKRDRLCIEQDNLDEKLYSSNKRQAKEPSNDDIRSEISNPVASPVVDNASSF
# RDITTNPAKSXXXXXXXXXXXXXXXXYEAISDEKRSEYCSSLADSSQSSDAVLSSFVREIPKHLSTTGITKITFKLSKRNEDFCDLPMIQEHIWEGSP
# SNVASSTLGVKMLEKIDSTNFPSNVKKLLATGILNGARVKYLSTSPARELQGIIHSGGYLCGCTACDFSKVLGAYEFERHAGGKTKHPNNHIYLENGR
# PVYNIIQELRVAPPDVLEEVIRKVAGSALSEEGFQAWKESLQQDNNMAEDDSNHIMDHSFQSLVSYPGSGWSLDESQSSTPYFPENNYFREKISTKDS
# RHEHKPKAKKLTSHMFGMGCHKKASGGGKWKRDNDLHRLLFLPNGLPDGTELAYIVKSQKLLQGYKQGSGIVCSCCDTEISPSQFEAHAGMAGRRQPY
# RHIHISSGLSLHDIAMSLADGGHVITTGDSDDMCSICGDGGDLLLCAGCPQAFHTACLKFQSMPEGTWYCSSCNDGPTSCKTATATDPNLKPIVIRLT
# RVVKAPESEIGGCVFCRSHDFSIGKFDDRTVILCDQCEKEYHVGCLRENDLCDLKGIPQGKWFCCSDCSRIHTALRSSASCGPQTIPTVLLDTISRKY
# REKGIYIDNGDTVEWRMLSGKSRYPEHLPLLSRAATIFRECFDPIVAKSGRDLIPVMVYGRNISGQEFGGMYCLVLMVNSLVVSAALLRIFGQKVAEL
# PIVATSREYQGRGYFQGLFACVENLLSSLNVENLLLPAAEEAESIWTKKFGFTKMTEHRLQKYQREVQLTIFKGTSMLEKKVLSFSESTSLI]
# Evidence for and against this transcript:
# % of transcript supported by hints (any source): 94.9
# CDS exons: 19/19
#      P:  19 
# CDS introns: 18/18
#      P:  18 
# 5'UTR exons and introns: 0/1
# 3'UTR exons and introns: 0/1
# hint groups fully obeyed: 0
# incompatible hint groups: 1
#      P:   1 (TRINITY_GG_94_c2330_g1_i1)
# end gene g13553
Asue_scaffold10	AUGUSTUS	gene	11966317	11971473	.	-	.	ID=AsAag13553
Asue_scaffold10	AUGUSTUS	mRNA	11966317	11971473	.	-	.	ID=AsAag13553.t1;Parent=AsAag13553
Asue_scaffold10	AUGUSTUS	CDS	11966478	11966579	.	-	0	ID=AsAag13553.t1.cds;Parent=AsAag13553.t1
Asue_scaffold10	AUGUSTUS	CDS	11966678	11966818	.	-	0	ID=AsAag13553.t1.cds;Parent=AsAag13553.t1
Asue_scaffold10	AUGUSTUS	CDS	11966903	11966996	.	-	1	ID=AsAag13553.t1.cds;Parent=AsAag13553.t1
Asue_scaffold10	AUGUSTUS	CDS	11967103	11967159	.	-	1	ID=AsAag13553.t1.cds;Parent=AsAag13553.t1
Asue_scaffold10	AUGUSTUS	CDS	11967257	11967318	.	-	0	ID=AsAag13553.t1.cds;Parent=AsAag13553.t1
Asue_scaffold10	AUGUSTUS	CDS	11967419	11967664	.	-	0	ID=AsAag13553.t1.cds;Parent=AsAag13553.t1
Asue_scaffold10	AUGUSTUS	CDS	11967741	11967797	.	-	0	ID=AsAag13553.t1.cds;Parent=AsAag13553.t1
Asue_scaffold10	AUGUSTUS	CDS	11967884	11967941	.	-	1	ID=AsAag13553.t1.cds;Parent=AsAag13553.t1
Asue_scaffold10	AUGUSTUS	CDS	11968025	11968202	.	-	2	ID=AsAag13553.t1.cds;Parent=AsAag13553.t1
Asue_scaffold10	AUGUSTUS	CDS	11968460	11968629	.	-	1	ID=AsAag13553.t1.cds;Parent=AsAag13553.t1
Asue_scaffold10	AUGUSTUS	CDS	11968701	11968753	.	-	0	ID=AsAag13553.t1.cds;Parent=AsAag13553.t1
Asue_scaffold10	AUGUSTUS	CDS	11968852	11968911	.	-	0	ID=AsAag13553.t1.cds;Parent=AsAag13553.t1
Asue_scaffold10	AUGUSTUS	CDS	11969004	11969085	.	-	1	ID=AsAag13553.t1.cds;Parent=AsAag13553.t1
Asue_scaffold10	AUGUSTUS	CDS	11969194	11969259	.	-	1	ID=AsAag13553.t1.cds;Parent=AsAag13553.t1
Asue_scaffold10	AUGUSTUS	CDS	11969364	11969492	.	-	1	ID=AsAag13553.t1.cds;Parent=AsAag13553.t1
Asue_scaffold10	AUGUSTUS	CDS	11969649	11969727	.	-	2	ID=AsAag13553.t1.cds;Parent=AsAag13553.t1
Asue_scaffold10	AUGUSTUS	CDS	11969868	11970066	.	-	0	ID=AsAag13553.t1.cds;Parent=AsAag13553.t1
Asue_scaffold10	AUGUSTUS	CDS	11970166	11970234	.	-	0	ID=AsAag13553.t1.cds;Parent=AsAag13553.t1
Asue_scaffold10	AUGUSTUS	CDS	11970344	11971012	.	-	0	ID=AsAag13553.t1.cds;Parent=AsAag13553.t1
Asue_scaffold10	AUGUSTUS	exon	11966478	11966579	.	-	.	ID=AsAag13553.t1.exon1;Parent=AsAag13553.t1
Asue_scaffold10	AUGUSTUS	exon	11966678	11966818	.	-	.	ID=AsAag13553.t1.exon2;Parent=AsAag13553.t1
Asue_scaffold10	AUGUSTUS	exon	11966903	11966996	.	-	.	ID=AsAag13553.t1.exon3;Parent=AsAag13553.t1
Asue_scaffold10	AUGUSTUS	exon	11967103	11967159	.	-	.	ID=AsAag13553.t1.exon4;Parent=AsAag13553.t1
Asue_scaffold10	AUGUSTUS	exon	11967257	11967318	.	-	.	ID=AsAag13553.t1.exon5;Parent=AsAag13553.t1
Asue_scaffold10	AUGUSTUS	exon	11967419	11967664	.	-	.	ID=AsAag13553.t1.exon6;Parent=AsAag13553.t1
Asue_scaffold10	AUGUSTUS	exon	11967741	11967797	.	-	.	ID=AsAag13553.t1.exon7;Parent=AsAag13553.t1
Asue_scaffold10	AUGUSTUS	exon	11967884	11967941	.	-	.	ID=AsAag13553.t1.exon8;Parent=AsAag13553.t1
Asue_scaffold10	AUGUSTUS	exon	11968025	11968202	.	-	.	ID=AsAag13553.t1.exon9;Parent=AsAag13553.t1
Asue_scaffold10	AUGUSTUS	exon	11968460	11968629	.	-	.	ID=AsAag13553.t1.exon10;Parent=AsAag13553.t1
Asue_scaffold10	AUGUSTUS	exon	11968701	11968753	.	-	.	ID=AsAag13553.t1.exon11;Parent=AsAag13553.t1
Asue_scaffold10	AUGUSTUS	exon	11968852	11968911	.	-	.	ID=AsAag13553.t1.exon12;Parent=AsAag13553.t1
Asue_scaffold10	AUGUSTUS	exon	11969004	11969085	.	-	.	ID=AsAag13553.t1.exon13;Parent=AsAag13553.t1
Asue_scaffold10	AUGUSTUS	exon	11969194	11969259	.	-	.	ID=AsAag13553.t1.exon14;Parent=AsAag13553.t1
Asue_scaffold10	AUGUSTUS	exon	11969364	11969492	.	-	.	ID=AsAag13553.t1.exon15;Parent=AsAag13553.t1
Asue_scaffold10	AUGUSTUS	exon	11969649	11969727	.	-	.	ID=AsAag13553.t1.exon16;Parent=AsAag13553.t1
Asue_scaffold10	AUGUSTUS	exon	11969868	11970066	.	-	.	ID=AsAag13553.t1.exon17;Parent=AsAag13553.t1
Asue_scaffold10	AUGUSTUS	exon	11970166	11970234	.	-	.	ID=AsAag13553.t1.exon18;Parent=AsAag13553.t1
Asue_scaffold10	AUGUSTUS	exon	11970344	11971012	.	-	.	ID=AsAag13553.t1.exon19;Parent=AsAag13553.t1
###
# start gene g13554
# protein sequence = [MATQSVNAVIVDLPGDVNDDGDNSDCFIFSSTPLSARGSTKRDAISVENYDRDRKLQRLWVYPPHNRSIKSESPVYID
# LDLYDDEDDDIRILCFPPPIHTRSLEKGQSSSSATVTFDCEICVETKSIIESFRIGGCSHFYCNDCVSKYIAAKLQDNILSIECPVSGCSGRLEPDQC
# RYILPREVFDRWGDALCEAVVMRSKRFYCPYKDCSALLFMDESEVMKDSECPHCHRMVCVECGTKWHPEMTCEEFQKLAENERGRDDILLATMAKKKK
# WKRCPSCKFYIEKSHGCLYMKCRCGLAFCYNCGTPSRDHSHYCYNCKR]
# Evidence for and against this transcript:
# % of transcript supported by hints (any source): 60
# CDS exons: 2/2
#      P:   2 
# CDS introns: 1/1
#      E:   1 
#      P:   1 
# 5'UTR exons and introns: 0/1
# 3'UTR exons and introns: 0/1
# hint groups fully obeyed: 2
#      E:   1 
#      P:   1 
# incompatible hint groups: 4
#      P:   4 (AL5G34660.t1,TRINITY_GG_94_c1568_g1_i1)
# end gene g13554
Asue_scaffold10	AUGUSTUS	gene	11972575	11974013	.	-	.	ID=AsAag13554
Asue_scaffold10	AUGUSTUS	mRNA	11972575	11974013	.	-	.	ID=AsAag13554.t1;Parent=AsAag13554
Asue_scaffold10	AUGUSTUS	CDS	11972946	11973024	.	-	1	ID=AsAag13554.t1.cds;Parent=AsAag13554.t1
Asue_scaffold10	AUGUSTUS	CDS	11973101	11973990	.	-	0	ID=AsAag13554.t1.cds;Parent=AsAag13554.t1
Asue_scaffold10	AUGUSTUS	exon	11972946	11973024	.	-	.	ID=AsAag13554.t1.exon1;Parent=AsAag13554.t1
Asue_scaffold10	AUGUSTUS	exon	11973101	11973990	.	-	.	ID=AsAag13554.t1.exon2;Parent=AsAag13554.t1
###
# start gene g13555
# protein sequence = [MAFSSCLKFYPFSISQAKTLTHHSFSPKLTPPSSTISFASPNSAALSSSDVKLLDSLRSQADDSAALRLFNLASKQPN
# FSPEPALYEEILLRLGRSGSFDDMRKILEDMKNSGCEMGTSPFLILIESYAQFELQDEILGVVHWMIDEFGLKPDTHFYNRMLNLLVDGNNLKLVEIA
# HAKMSVWGIKPDVSTFNVLIKALCRAHQLRPAILMLEDMPSYGLVPDEKTFTTIMQGYIEEGDLDGALRIREQMVEFGCSWSNVSVNVIVHGFCKEGR
# VEDALNFIQEMSNQDGFFPDQYTFNTLVNGLCKAGHVKHAIEIMDVMLQEGYDPDVYTYNSVISGLCKLGEVKEAVEVLDQMITRDCSPNTVTYNTLI
# STLCKENQVEEATELARVLTSKGILPDVCTFNSLIQGLCLTRNHRVAMELFEEMRSKGCEPDEFTYNMLIDSLCSKGKLDEALNMLKQMELSGCARSV
# ITYNTLIDGFCKANKIREAEEIFDEMEVHGVSRNSVTYNTLIDGLCKSRRVEEASQLMDQMIMEGQKPDKFTYNSLLTHFCRGGDIKKAADIVQAMTS
# NGCEPDIVTYGTLISGLCKAGRVEVASKLLRSIQMKGIALTPHAYNPVIQGLFRKRKTTEAINLFREMLEQNEAAPDAVSYRIVFRGLCNGGGPIREA
# VDFLVELLEKGFVPEFSSLYMLAEGLLTLSMEETLVKLVNMVMQKARFSEEEVSMVKGLLKIRKFQDALATLGGVLDSRQPRRTYRSR]
# Evidence for and against this transcript:
# % of transcript supported by hints (any source): 33.3
# CDS exons: 1/1
#      P:   1 
# CDS introns: 0/0
# 5'UTR exons and introns: 0/1
# 3'UTR exons and introns: 0/1
# hint groups fully obeyed: 0
# incompatible hint groups: 3
#      P:   3 (AL5G34670.t1,TRINITY_GG_94_c830_g1_i1)
# end gene g13555
Asue_scaffold10	AUGUSTUS	gene	11974158	11976593	.	+	.	ID=AsAag13555
Asue_scaffold10	AUGUSTUS	mRNA	11974158	11976593	.	+	.	ID=AsAag13555.t1;Parent=AsAag13555
Asue_scaffold10	AUGUSTUS	CDS	11974243	11976507	.	+	0	ID=AsAag13555.t1.cds;Parent=AsAag13555.t1
Asue_scaffold10	AUGUSTUS	exon	11974243	11976507	.	+	.	ID=AsAag13555.t1.exon1;Parent=AsAag13555.t1
###
# start gene g13556
# protein sequence = [MLRVTCASNKNRLVVQNVRFKGTPLRISFGEAKSDRKTEWSCYLEQGSSPKVEYYARIPAYTAVTIPDCGESREFIAR
# LNAINGKYQPGLPEKFAFHWTKIAPGNMAAARQLRTLQSQPENKVCVDCAQKNPQWASVSYGIFMCLECSGKHRGLGVHISFVRSVTMDSWSEIQIKK
# MEAGGNERLNKFFAQYGISKETDIISKYNSNAASVYRDRIQALAEGRPWNDPPVVKEAIGGGVGMNKKPPLAQGGYGXXXXXXGGWDSWDNDDSYKSS
# TDMRRNQSANDFRSSETRGGAHVKSKSSSDIYTRSELEASAAGKESFFARRMAENESKPEGLPPSQGGKYVGFGSSSAPPPRNNQQDDVFSVVSQGFG
# RLSLVAASAAQSAASVVQTGTKEFTSKVKEGGYDHKVSETVNVVANKTTEIGHRTWGIMKGVMAMATQKVEEFTKEGTTSWNQQSESEGNGYYQNFGN
# GNEAANSSVGGGRSQSSTSGHYNNSQNSNSWDSWGENENKKTEAAAPKGSSASNDDDGWTGWDDHDAKDDGFDGHYQSAGDKKSAGHNEKSDTAWTGG
# GFL]
# Evidence for and against this transcript:
# % of transcript supported by hints (any source): 54.5
# CDS exons: 3/4
#      P:   3 
# CDS introns: 2/3
#      E:   2 
#      P:   2 
# 5'UTR exons and introns: 0/1
# 3'UTR exons and introns: 1/3
#      E:   1 
# hint groups fully obeyed: 5
#      E:   3 
#      P:   2 
# incompatible hint groups: 5
#      P:   5 (AL5G34680.t1,TRINITY_GG_94_c215_g1_i1)
# end gene g13556
Asue_scaffold10	AUGUSTUS	gene	11977170	11980533	.	-	.	ID=AsAag13556
Asue_scaffold10	AUGUSTUS	mRNA	11977170	11980533	.	-	.	ID=AsAag13556.t1;Parent=AsAag13556
Asue_scaffold10	AUGUSTUS	CDS	11977630	11978148	.	-	0	ID=AsAag13556.t1.cds;Parent=AsAag13556.t1
Asue_scaffold10	AUGUSTUS	CDS	11978508	11978597	.	-	0	ID=AsAag13556.t1.cds;Parent=AsAag13556.t1
Asue_scaffold10	AUGUSTUS	CDS	11978678	11979482	.	-	1	ID=AsAag13556.t1.cds;Parent=AsAag13556.t1
Asue_scaffold10	AUGUSTUS	CDS	11980049	11980350	.	-	0	ID=AsAag13556.t1.cds;Parent=AsAag13556.t1
Asue_scaffold10	AUGUSTUS	exon	11977630	11978148	.	-	.	ID=AsAag13556.t1.exon1;Parent=AsAag13556.t1
Asue_scaffold10	AUGUSTUS	exon	11978508	11978597	.	-	.	ID=AsAag13556.t1.exon2;Parent=AsAag13556.t1
Asue_scaffold10	AUGUSTUS	exon	11978678	11979482	.	-	.	ID=AsAag13556.t1.exon3;Parent=AsAag13556.t1
Asue_scaffold10	AUGUSTUS	exon	11980049	11980350	.	-	.	ID=AsAag13556.t1.exon4;Parent=AsAag13556.t1
###
# start gene g13557
# protein sequence = [MPFNITAVKTSSNGVWQGDNPLNFAFPLLIVQTALIIAVSRSLAVLFKPLRQPKVIAEIVGGILLGPSALGRNTAYMD
# RIFPKWSMPILESVASIGLLFFLFLVGLELDLSSIRRSGKRAFGIAVAGITLPFIAGVGVAFVIRNTLYTAADRPGYAEFLVFMGVALSITAFPVLAR
# ILAELKLLTTQIGETAMAAAAFNDVAAWILLALAVALAGDGGEGGGEKKSPLVSLWVLLSGAGFVVFMLVVIRPGMKWVAKRGSPENDVVRESYVCLT
# LAGVMVSGFATDLIGIHSIFGAFVFGLTIPKDGEFGQRLIERIEDFVSGLLLPLYFATSGLKTDVAKIRGAESWGMLGLVVVTACAGKIVGTFVVAVM
# VKVPAREALTLGFLMNTKGLVELIVLNIGKEKKVLNDETFAILVLMALFTTFITTPTVMAIYKPARGTHRKLKDLSASDGSTKEELRILACLHGPANV
# SSLISLVESIRTTKILQLKLFVMHLMELTERSSSIIMVQRARKNGLPFVHRYRHGERHSSVIGGFEAYRQLGRVAVRPITAVSPLPTMHEDICHMAET
# KRVTMIILPFHKRWNVDHGHGHHHHQDGGDGNLPENVGHGWRLVNQRVLKNAPCSVAVLVDRGLGSIEAQNSSLDGSNVVERVCVVFFGGPDDREALE
# LGGRMAEHPAVKVTVIRFLVSETFRSNAVTLRPAPSKGKEKNYAFLTTNVDPEKEKELDEGALEDFKSKWKEMVEYKEKEPNYIIEEILSIGQSKDFD
# LIVVGRGRLPSAEVAALAEHQAEHPELGPIGDVLASSINHIIPSILVVQQHNKAHVEDITISKIVSESSLSINGDTNV]
# Evidence for and against this transcript:
# % of transcript supported by hints (any source): 81.8
# CDS exons: 5/5
#      P:   5 
# CDS introns: 4/4
#      P:   4 
# 5'UTR exons and introns: 0/1
# 3'UTR exons and introns: 0/1
# hint groups fully obeyed: 3
#      P:   3 
# incompatible hint groups: 5
#      P:   5 (AL5G34690.t1,TRINITY_GG_94_c107_g1_i1)
# end gene g13557
Asue_scaffold10	AUGUSTUS	gene	11981143	11985873	.	-	.	ID=AsAag13557
Asue_scaffold10	AUGUSTUS	mRNA	11981143	11985873	.	-	.	ID=AsAag13557.t1;Parent=AsAag13557
Asue_scaffold10	AUGUSTUS	CDS	11981212	11981574	.	-	0	ID=AsAag13557.t1.cds;Parent=AsAag13557.t1
Asue_scaffold10	AUGUSTUS	CDS	11981664	11982377	.	-	0	ID=AsAag13557.t1.cds;Parent=AsAag13557.t1
Asue_scaffold10	AUGUSTUS	CDS	11982840	11983076	.	-	0	ID=AsAag13557.t1.cds;Parent=AsAag13557.t1
Asue_scaffold10	AUGUSTUS	CDS	11984472	11985506	.	-	0	ID=AsAag13557.t1.cds;Parent=AsAag13557.t1
Asue_scaffold10	AUGUSTUS	CDS	11985608	11985787	.	-	0	ID=AsAag13557.t1.cds;Parent=AsAag13557.t1
Asue_scaffold10	AUGUSTUS	exon	11981212	11981574	.	-	.	ID=AsAag13557.t1.exon1;Parent=AsAag13557.t1
Asue_scaffold10	AUGUSTUS	exon	11981664	11982377	.	-	.	ID=AsAag13557.t1.exon2;Parent=AsAag13557.t1
Asue_scaffold10	AUGUSTUS	exon	11982840	11983076	.	-	.	ID=AsAag13557.t1.exon3;Parent=AsAag13557.t1
Asue_scaffold10	AUGUSTUS	exon	11984472	11985506	.	-	.	ID=AsAag13557.t1.exon4;Parent=AsAag13557.t1
Asue_scaffold10	AUGUSTUS	exon	11985608	11985787	.	-	.	ID=AsAag13557.t1.exon5;Parent=AsAag13557.t1
###
# start gene g13558
# protein sequence = [MSGRGKGGKGLGKGGAKRHRKVLRDNIQGITKPAIRRLARRGGVKRISGLIYEETRGVLKIFLENVIRDAVTYTEHAR
# RKTVTAMDVVYALKRQGRTLYGFGG]
# Evidence for and against this transcript:
# % of transcript supported by hints (any source): 33.3
# CDS exons: 1/1
#      P:   1 
# CDS introns: 0/0
# 5'UTR exons and introns: 0/1
# 3'UTR exons and introns: 0/1
# hint groups fully obeyed: 0
# incompatible hint groups: 2
#      P:   2 (TRINITY_GG_94_c826_g1_i1)
# end gene g13558
Asue_scaffold10	AUGUSTUS	gene	11989731	11990223	.	-	.	ID=AsAag13558
Asue_scaffold10	AUGUSTUS	mRNA	11989731	11990223	.	-	.	ID=AsAag13558.t1;Parent=AsAag13558
Asue_scaffold10	AUGUSTUS	CDS	11989835	11990146	.	-	0	ID=AsAag13558.t1.cds;Parent=AsAag13558.t1
Asue_scaffold10	AUGUSTUS	exon	11989835	11990146	.	-	.	ID=AsAag13558.t1.exon1;Parent=AsAag13558.t1
###
# start gene g13559
# protein sequence = [MAPYEKRITELLKVGKDKRALKVAKRKLGTHKRAKRKREEMSSTLRKMRSGGGAATEKKK]
# Evidence for and against this transcript:
# % of transcript supported by hints (any source): 33.3
# CDS exons: 0/2
# CDS introns: 1/1
#      E:   1 
# 5'UTR exons and introns: 2/5
#      E:   2 
#      P:   1 
# 3'UTR exons and introns: 0/1
# hint groups fully obeyed: 4
#      E:   3 
#      P:   1 
# incompatible hint groups: 1
#      P:   1 
# end gene g13559
Asue_scaffold10	AUGUSTUS	gene	11990870	11992203	.	-	.	ID=AsAag13559
Asue_scaffold10	AUGUSTUS	mRNA	11990870	11992203	.	-	.	ID=AsAag13559.t1;Parent=AsAag13559
Asue_scaffold10	AUGUSTUS	CDS	11991028	11991064	.	-	1	ID=AsAag13559.t1.cds;Parent=AsAag13559.t1
Asue_scaffold10	AUGUSTUS	CDS	11991360	11991505	.	-	0	ID=AsAag13559.t1.cds;Parent=AsAag13559.t1
Asue_scaffold10	AUGUSTUS	exon	11991028	11991064	.	-	.	ID=AsAag13559.t1.exon1;Parent=AsAag13559.t1
Asue_scaffold10	AUGUSTUS	exon	11991360	11991505	.	-	.	ID=AsAag13559.t1.exon2;Parent=AsAag13559.t1
###
# start gene g13560
# protein sequence = [MADGEDIQPLVCDNGTGMVKAGFAGDDAPRAVFPSIVGRPRHTGVMVGMGQKDAYVGDEAQSKRGILTLKYPIEHGIV
# NNWDDMEKIWHHTFYNELRVAPEEHPILLTEAPLNPKANREKMTQIMFETFNAPAMYVAIQAVLSLYASGRTTGIVLDSGDGVSHTVPIYEGYALPHA
# ILRLDLAGRDLTDALMKILTERGYSFTTTAEREIVRDIKEKLCYIALDYEQELETAKTSSAVEKNYELPDGQVITIGSERFRCPEVLYQPSMIGMENA
# GIHETTYNSIMKCDVDIRKDLYGNIVLSGGTTMFPGIADRMSKEITALAPSSMKIKVVAPPERKYSVWIGGSILASLSTFQQMWIAKAEYDESGPSIV
# HRKCF]
# Evidence for and against this transcript:
# % of transcript supported by hints (any source): 72.7
# CDS exons: 4/4
#      P:   4 
# CDS introns: 3/3
#      E:   3 
#      P:   3 
# 5'UTR exons and introns: 1/3
#      E:   1 
# 3'UTR exons and introns: 0/1
# hint groups fully obeyed: 8
#      E:   4 
#      P:   4 
# incompatible hint groups: 6
#      P:   6 (TRINITY_GG_26_c1194_g1_i1)
# end gene g13560
Asue_scaffold10	AUGUSTUS	gene	11992558	11994861	.	+	.	ID=AsAag13560
Asue_scaffold10	AUGUSTUS	mRNA	11992558	11994861	.	+	.	ID=AsAag13560.t1;Parent=AsAag13560
Asue_scaffold10	AUGUSTUS	CDS	11993088	11993147	.	+	0	ID=AsAag13560.t1.cds;Parent=AsAag13560.t1
Asue_scaffold10	AUGUSTUS	CDS	11993376	11993769	.	+	0	ID=AsAag13560.t1.cds;Parent=AsAag13560.t1
Asue_scaffold10	AUGUSTUS	CDS	11993845	11994458	.	+	2	ID=AsAag13560.t1.cds;Parent=AsAag13560.t1
Asue_scaffold10	AUGUSTUS	CDS	11994554	11994619	.	+	0	ID=AsAag13560.t1.cds;Parent=AsAag13560.t1
Asue_scaffold10	AUGUSTUS	exon	11993088	11993147	.	+	.	ID=AsAag13560.t1.exon1;Parent=AsAag13560.t1
Asue_scaffold10	AUGUSTUS	exon	11993376	11993769	.	+	.	ID=AsAag13560.t1.exon2;Parent=AsAag13560.t1
Asue_scaffold10	AUGUSTUS	exon	11993845	11994458	.	+	.	ID=AsAag13560.t1.exon3;Parent=AsAag13560.t1
Asue_scaffold10	AUGUSTUS	exon	11994554	11994619	.	+	.	ID=AsAag13560.t1.exon4;Parent=AsAag13560.t1
###
# start gene g13561
# protein sequence = [MLHELLLALLGFTGDLIVDEREQRKTLGLAFNTDSPLSDECTFKLAPDISFIEPSERDLIERLIKLGFYYRELDRFAK
# KSRNLSWIRSVTGVHPLERADELSKQGREKKPSVYRRAIANGIGEILSVYRSAVLHIEQKLLAETTPILATVTQGLNKFFVLFPPLYEVILEIERDDI
# RGGQLLNVLNKRCHCGVPELRTCLQRLLWHGHQVMYNQLAAWMVYGILQDPHGEFFIKRQEDGDLDHRSSQEEISEKLARTSVHETSLTDWHSGFHIS
# LDMLPDYISMRLGESILFAGKAIRVLRNPSPAFQFQKDKSFQQTMRGSQRIQGFMHSDFPETETELDADLTGGELLPQSEADKIEAMLKELKESSEFH
# KRSFECTVDSVRAIAASHLWQLVVVRADLSGHLKALKDYFLLEKGDFFQCFLEESRQLMRLPPRQSTGESDLMVPFQLAATKTIAEEDKYFSRVSLRM
# PSFGVTVRSSQADMARSKVSLAGKANLTSDTSVDGWDAIALEYSVDWPMQLFFTQEVLSKYLKVFQYLIRLKRTQMELEKSWASVMHQDHIESAQHRK
# DGINGSTSQQRRQGIRPMWRVREHMAFLIRNLQFYIQVDVIESQWKVLQTHIHDSQDFTELVGFHQEYLSALISQSFLDIGSVSRILDSIMKLCLQFC
# WNIESQESNPNTSELENIAEEFNKKSNSLYTILRSSKLAGSQRAPFLRRFLLRLNFNSFYEATARGVLNVVRQRPALPLMT]
# Evidence for and against this transcript:
# % of transcript supported by hints (any source): 94.3
# CDS exons: 17/17
#      P:  17 
# CDS introns: 16/16
#      E:   8 
#      P:  16 
# 5'UTR exons and introns: 0/1
# 3'UTR exons and introns: 0/1
# hint groups fully obeyed: 23
#      E:   8 
#      P:  15 
# incompatible hint groups: 16
#      P:  16 (AL5G34740.t1,TRINITY_GG_94_c1053_g1_i1)
# end gene g13561
Asue_scaffold10	AUGUSTUS	gene	11995201	11999643	.	-	.	ID=AsAag13561
Asue_scaffold10	AUGUSTUS	mRNA	11995201	11999643	.	-	.	ID=AsAag13561.t1;Parent=AsAag13561
Asue_scaffold10	AUGUSTUS	CDS	11995318	11995327	.	-	1	ID=AsAag13561.t1.cds;Parent=AsAag13561.t1
Asue_scaffold10	AUGUSTUS	CDS	11995424	11995476	.	-	0	ID=AsAag13561.t1.cds;Parent=AsAag13561.t1
Asue_scaffold10	AUGUSTUS	CDS	11995554	11995676	.	-	0	ID=AsAag13561.t1.cds;Parent=AsAag13561.t1
Asue_scaffold10	AUGUSTUS	CDS	11995754	11995907	.	-	1	ID=AsAag13561.t1.cds;Parent=AsAag13561.t1
Asue_scaffold10	AUGUSTUS	CDS	11996112	11996200	.	-	0	ID=AsAag13561.t1.cds;Parent=AsAag13561.t1
Asue_scaffold10	AUGUSTUS	CDS	11996294	11996519	.	-	1	ID=AsAag13561.t1.cds;Parent=AsAag13561.t1
Asue_scaffold10	AUGUSTUS	CDS	11996678	11996860	.	-	1	ID=AsAag13561.t1.cds;Parent=AsAag13561.t1
Asue_scaffold10	AUGUSTUS	CDS	11997005	11997060	.	-	0	ID=AsAag13561.t1.cds;Parent=AsAag13561.t1
Asue_scaffold10	AUGUSTUS	CDS	11997152	11997238	.	-	0	ID=AsAag13561.t1.cds;Parent=AsAag13561.t1
Asue_scaffold10	AUGUSTUS	CDS	11997393	11997476	.	-	0	ID=AsAag13561.t1.cds;Parent=AsAag13561.t1
Asue_scaffold10	AUGUSTUS	CDS	11997554	11997634	.	-	0	ID=AsAag13561.t1.cds;Parent=AsAag13561.t1
Asue_scaffold10	AUGUSTUS	CDS	11997825	11998097	.	-	0	ID=AsAag13561.t1.cds;Parent=AsAag13561.t1
Asue_scaffold10	AUGUSTUS	CDS	11998177	11998297	.	-	1	ID=AsAag13561.t1.cds;Parent=AsAag13561.t1
Asue_scaffold10	AUGUSTUS	CDS	11998516	11998614	.	-	1	ID=AsAag13561.t1.cds;Parent=AsAag13561.t1
Asue_scaffold10	AUGUSTUS	CDS	11998734	11998870	.	-	0	ID=AsAag13561.t1.cds;Parent=AsAag13561.t1
Asue_scaffold10	AUGUSTUS	CDS	11998991	11999288	.	-	1	ID=AsAag13561.t1.cds;Parent=AsAag13561.t1
Asue_scaffold10	AUGUSTUS	CDS	11999368	11999537	.	-	0	ID=AsAag13561.t1.cds;Parent=AsAag13561.t1
Asue_scaffold10	AUGUSTUS	exon	11995318	11995327	.	-	.	ID=AsAag13561.t1.exon1;Parent=AsAag13561.t1
Asue_scaffold10	AUGUSTUS	exon	11995424	11995476	.	-	.	ID=AsAag13561.t1.exon2;Parent=AsAag13561.t1
Asue_scaffold10	AUGUSTUS	exon	11995554	11995676	.	-	.	ID=AsAag13561.t1.exon3;Parent=AsAag13561.t1
Asue_scaffold10	AUGUSTUS	exon	11995754	11995907	.	-	.	ID=AsAag13561.t1.exon4;Parent=AsAag13561.t1
Asue_scaffold10	AUGUSTUS	exon	11996112	11996200	.	-	.	ID=AsAag13561.t1.exon5;Parent=AsAag13561.t1
Asue_scaffold10	AUGUSTUS	exon	11996294	11996519	.	-	.	ID=AsAag13561.t1.exon6;Parent=AsAag13561.t1
Asue_scaffold10	AUGUSTUS	exon	11996678	11996860	.	-	.	ID=AsAag13561.t1.exon7;Parent=AsAag13561.t1
Asue_scaffold10	AUGUSTUS	exon	11997005	11997060	.	-	.	ID=AsAag13561.t1.exon8;Parent=AsAag13561.t1
Asue_scaffold10	AUGUSTUS	exon	11997152	11997238	.	-	.	ID=AsAag13561.t1.exon9;Parent=AsAag13561.t1
Asue_scaffold10	AUGUSTUS	exon	11997393	11997476	.	-	.	ID=AsAag13561.t1.exon10;Parent=AsAag13561.t1
Asue_scaffold10	AUGUSTUS	exon	11997554	11997634	.	-	.	ID=AsAag13561.t1.exon11;Parent=AsAag13561.t1
Asue_scaffold10	AUGUSTUS	exon	11997825	11998097	.	-	.	ID=AsAag13561.t1.exon12;Parent=AsAag13561.t1
Asue_scaffold10	AUGUSTUS	exon	11998177	11998297	.	-	.	ID=AsAag13561.t1.exon13;Parent=AsAag13561.t1
Asue_scaffold10	AUGUSTUS	exon	11998516	11998614	.	-	.	ID=AsAag13561.t1.exon14;Parent=AsAag13561.t1
Asue_scaffold10	AUGUSTUS	exon	11998734	11998870	.	-	.	ID=AsAag13561.t1.exon15;Parent=AsAag13561.t1
Asue_scaffold10	AUGUSTUS	exon	11998991	11999288	.	-	.	ID=AsAag13561.t1.exon16;Parent=AsAag13561.t1
Asue_scaffold10	AUGUSTUS	exon	11999368	11999537	.	-	.	ID=AsAag13561.t1.exon17;Parent=AsAag13561.t1
###
# start gene g13562
# protein sequence = [MGEKDSETAPIWGKTRQRESSNNNNIHPMDLESSSLSGQQRSLNRSRSSYDERGRGVKEFRSWFPWLIPCFVVANVVV
# FVITMYVNNCPKKSGDCFADFLGRFSFQNTRENPLLGPSSLTLQTMGGLDVKKVVKGDEGWRLLSCNWLHGGVVHLLVNMLTLLFIGIRMEREFGFIR
# IGLLYLISGFGGSILSALFLRSNISVGASGAVFGLLGGMLSEIFINWTIYSNKVVTIITLVIIVAVNLGLGVLPGVDNFAHIGGFATGFLLGFVLLIR
# PHYGWINQRNAPGVKPHRFKMYQGILWTVSLLLLVAGFIVGLISLFNNVDGNEHCSWCHYLSCIPTSKWSCNREPASCTRSQSGNQLSMTCLRNGKSA
# SYILPNPSDSRINSLCVQLCR]
# Evidence for and against this transcript:
# % of transcript supported by hints (any source): 76.9
# CDS exons: 5/6
#      P:   5 
# CDS introns: 5/5
#      E:   5 
#      P:   5 
# 5'UTR exons and introns: 0/1
# 3'UTR exons and introns: 0/1
# hint groups fully obeyed: 5
#      E:   5 
# incompatible hint groups: 1
#      P:   1 (TRINITY_GG_94_c348_g1_i1)
# end gene g13562
Asue_scaffold10	AUGUSTUS	gene	12003195	12005353	.	-	.	ID=AsAag13562
Asue_scaffold10	AUGUSTUS	mRNA	12003195	12005353	.	-	.	ID=AsAag13562.t1;Parent=AsAag13562
Asue_scaffold10	AUGUSTUS	CDS	12003321	12003443	.	-	0	ID=AsAag13562.t1.cds;Parent=AsAag13562.t1
Asue_scaffold10	AUGUSTUS	CDS	12003547	12003673	.	-	1	ID=AsAag13562.t1.cds;Parent=AsAag13562.t1
Asue_scaffold10	AUGUSTUS	CDS	12003850	12004094	.	-	0	ID=AsAag13562.t1.cds;Parent=AsAag13562.t1
Asue_scaffold10	AUGUSTUS	CDS	12004187	12004350	.	-	2	ID=AsAag13562.t1.cds;Parent=AsAag13562.t1
Asue_scaffold10	AUGUSTUS	CDS	12004460	12004623	.	-	1	ID=AsAag13562.t1.cds;Parent=AsAag13562.t1
Asue_scaffold10	AUGUSTUS	CDS	12004870	12005228	.	-	0	ID=AsAag13562.t1.cds;Parent=AsAag13562.t1
Asue_scaffold10	AUGUSTUS	exon	12003321	12003443	.	-	.	ID=AsAag13562.t1.exon1;Parent=AsAag13562.t1
Asue_scaffold10	AUGUSTUS	exon	12003547	12003673	.	-	.	ID=AsAag13562.t1.exon2;Parent=AsAag13562.t1
Asue_scaffold10	AUGUSTUS	exon	12003850	12004094	.	-	.	ID=AsAag13562.t1.exon3;Parent=AsAag13562.t1
Asue_scaffold10	AUGUSTUS	exon	12004187	12004350	.	-	.	ID=AsAag13562.t1.exon4;Parent=AsAag13562.t1
Asue_scaffold10	AUGUSTUS	exon	12004460	12004623	.	-	.	ID=AsAag13562.t1.exon5;Parent=AsAag13562.t1
Asue_scaffold10	AUGUSTUS	exon	12004870	12005228	.	-	.	ID=AsAag13562.t1.exon6;Parent=AsAag13562.t1
###
# start gene g13563
# protein sequence = [MVDCGVDAYQLPVVPRACRSPRGRRQRLMKKQRSDFEVLAQVAEKLSGERKHRVAIGSLSHKAKETKNDFIINNFLET
# MEVLEVKPQPGLEKPSQVLLSKDWLALGPSVSSSPISQEETFDSCSKIVKFGIKSLKISELLVDIPESATVGSLKLAVLEAVLTRILKDGLNIGVILR
# GKTIVDDSKTLLQIGIPHDDDDDLNLRSVDSTEVMGAKSVVPVRMKPASQPEIVQRRIRRPFTVSEVEALVQAVERLGTGRWRDVKCHAFDHANHRTY
# VDLKDKWKTLVHTAKISARQRRGEPVPQDLLDRVLAAHAFXKDIVSVFGPNLIKWVRYMQTSSFLIPHMHIYGPSADKLASATWPLLCFLFEEAYMAN
# NGPNWDGLLKWSLSHSDGSSSSSRLSEEDRQWFMEAMQAHTIDSISRMKVISQIMKMPEQVLEAQGITPDDLEGMLDELQEHVESIDLANDLHSIGGL
# VPLLSYLMNSNAKIRAKSADVLTTVIQNNPRSQQLVMEANGFEPLFTNFIADPDIRVRTKALGAISSLIRNNQPGITAFRLANGYAGLRDALVSDTVR
# FQRKALNLIHYLLQESNSDCKIVRDLGFPRIMIHLASNQDFEVREFALRGLLELAREESDRNLDRADVNLRQLLEERTRSIIVMSDEDLCAAREERQL
# VDSLWTVCYDEPSHLRERGLVYLPSDDELAPDVVRDRFEPPLRAWAARRHDETSEPPVPLLLGPAP]
# Evidence for and against this transcript:
# % of transcript supported by hints (any source): 37.9
# CDS exons: 6/13
#      P:   6 
# CDS introns: 5/12
#      E:   5 
#      P:   5 
# 5'UTR exons and introns: 0/3
# 3'UTR exons and introns: 0/1
# hint groups fully obeyed: 13
#      E:   5 
#      P:   8 
# incompatible hint groups: 5
#      P:   5 (TRINITY_GG_94_c290_g1_i2,AL5G34790.t1)
# end gene g13563
Asue_scaffold10	AUGUSTUS	gene	12007488	12013299	.	+	.	ID=AsAag13563
Asue_scaffold10	AUGUSTUS	mRNA	12007488	12013299	.	+	.	ID=AsAag13563.t1;Parent=AsAag13563
Asue_scaffold10	AUGUSTUS	CDS	12007727	12007792	.	+	0	ID=AsAag13563.t1.cds;Parent=AsAag13563.t1
Asue_scaffold10	AUGUSTUS	CDS	12007878	12008190	.	+	0	ID=AsAag13563.t1.cds;Parent=AsAag13563.t1
Asue_scaffold10	AUGUSTUS	CDS	12008518	12008745	.	+	2	ID=AsAag13563.t1.cds;Parent=AsAag13563.t1
Asue_scaffold10	AUGUSTUS	CDS	12009776	12009938	.	+	2	ID=AsAag13563.t1.cds;Parent=AsAag13563.t1
Asue_scaffold10	AUGUSTUS	CDS	12010172	12010235	.	+	1	ID=AsAag13563.t1.cds;Parent=AsAag13563.t1
Asue_scaffold10	AUGUSTUS	CDS	12010335	12010444	.	+	0	ID=AsAag13563.t1.cds;Parent=AsAag13563.t1
Asue_scaffold10	AUGUSTUS	CDS	12011208	12011341	.	+	1	ID=AsAag13563.t1.cds;Parent=AsAag13563.t1
Asue_scaffold10	AUGUSTUS	CDS	12011442	12011556	.	+	2	ID=AsAag13563.t1.cds;Parent=AsAag13563.t1
Asue_scaffold10	AUGUSTUS	CDS	12011774	12011916	.	+	1	ID=AsAag13563.t1.cds;Parent=AsAag13563.t1
Asue_scaffold10	AUGUSTUS	CDS	12012007	12012057	.	+	2	ID=AsAag13563.t1.cds;Parent=AsAag13563.t1
Asue_scaffold10	AUGUSTUS	CDS	12012144	12012365	.	+	2	ID=AsAag13563.t1.cds;Parent=AsAag13563.t1
Asue_scaffold10	AUGUSTUS	CDS	12012445	12012547	.	+	2	ID=AsAag13563.t1.cds;Parent=AsAag13563.t1
Asue_scaffold10	AUGUSTUS	CDS	12012664	12013150	.	+	1	ID=AsAag13563.t1.cds;Parent=AsAag13563.t1
Asue_scaffold10	AUGUSTUS	exon	12007727	12007792	.	+	.	ID=AsAag13563.t1.exon1;Parent=AsAag13563.t1
Asue_scaffold10	AUGUSTUS	exon	12007878	12008190	.	+	.	ID=AsAag13563.t1.exon2;Parent=AsAag13563.t1
Asue_scaffold10	AUGUSTUS	exon	12008518	12008745	.	+	.	ID=AsAag13563.t1.exon3;Parent=AsAag13563.t1
Asue_scaffold10	AUGUSTUS	exon	12009776	12009938	.	+	.	ID=AsAag13563.t1.exon4;Parent=AsAag13563.t1
Asue_scaffold10	AUGUSTUS	exon	12010172	12010235	.	+	.	ID=AsAag13563.t1.exon5;Parent=AsAag13563.t1
Asue_scaffold10	AUGUSTUS	exon	12010335	12010444	.	+	.	ID=AsAag13563.t1.exon6;Parent=AsAag13563.t1
Asue_scaffold10	AUGUSTUS	exon	12011208	12011341	.	+	.	ID=AsAag13563.t1.exon7;Parent=AsAag13563.t1
Asue_scaffold10	AUGUSTUS	exon	12011442	12011556	.	+	.	ID=AsAag13563.t1.exon8;Parent=AsAag13563.t1
Asue_scaffold10	AUGUSTUS	exon	12011774	12011916	.	+	.	ID=AsAag13563.t1.exon9;Parent=AsAag13563.t1
Asue_scaffold10	AUGUSTUS	exon	12012007	12012057	.	+	.	ID=AsAag13563.t1.exon10;Parent=AsAag13563.t1
Asue_scaffold10	AUGUSTUS	exon	12012144	12012365	.	+	.	ID=AsAag13563.t1.exon11;Parent=AsAag13563.t1
Asue_scaffold10	AUGUSTUS	exon	12012445	12012547	.	+	.	ID=AsAag13563.t1.exon12;Parent=AsAag13563.t1
Asue_scaffold10	AUGUSTUS	exon	12012664	12013150	.	+	.	ID=AsAag13563.t1.exon13;Parent=AsAag13563.t1
###
# start gene g13564
# protein sequence = [MNIHRKDRAKLRQANLKEEDTEETICTTSRNRFEQELIELPFFVDTVSPTTKVEDDKSQNCLGDEEEKKRRILQKALS
# HQSAEVIDLELRLGLDPYKKSTSTINNGDHKCSKRSQAENPAENTISEEDIVHSKGNDSAVEEAAETDQSQLSPCQNVQGRLPRKIRLLPVPPEEAEF
# EAVFDCPPGCTSTTAVVADTFPPQKVRFLGLSHLLPEDGQDPLADAVDTPLYSYPGNATPTMQMWNCFPPTNVGHMWPTPMNVGTSGEEIEAELAPPL
# DSHPGNSTTMICVRAFYGDFGFGRVIAMNGNIGGKVPIGECKATVVYMSGYLPGAAPEKSPILSPVPVRLPAAVHGGDSWKDVCGGGCGFAMAISEKG
# KLITWGSTDDEGQSYVASGKHGETPEPFPLPTEAPVVQASAGWAHCAVVTEAGEAFTWGWKECIPSKDSVGKQQSGSSEKVSQPSQGSNAASGMTLQN
# ENRKVGEESVKRRRVSTAKDETEGHTSGGDFFATTPSLVSVGLGVRITSVATGGRHTLALSDIGQIWGWGYGGEGQLGLGSRIKMVSSPHLIPCLESI
# GSGKERSFILHQGGTTTTSTQVSREPGRYIKAISCGGRHSAAITDAGGLITFGWGLYGQCGHGNTNDQLRPMAVSSVKSVPMESVAAGLWHTICISSD
# GKVYAFGGNQFGQLGTGTDHAEILPRLLDGQNLEGKHAKAVSCGARHSAVLAVVLTRRN]
# Evidence for and against this transcript:
# % of transcript supported by hints (any source): 53.8
# CDS exons: 10/17
#      P:  10 
# CDS introns: 9/16
#      E:   5 
#      P:   9 
# 5'UTR exons and introns: 0/1
# 3'UTR exons and introns: 2/5
#      E:   2 
# hint groups fully obeyed: 21
#      E:   7 
#      P:  14 (TRINITY_GG_94_c795_g1_i5)
# incompatible hint groups: 6
#      P:   6 (TRINITY_GG_94_c795_g1_i3)
# end gene g13564
Asue_scaffold10	AUGUSTUS	gene	12019988	12030149	.	+	.	ID=AsAag13564
Asue_scaffold10	AUGUSTUS	mRNA	12019988	12030149	.	+	.	ID=AsAag13564.t1;Parent=AsAag13564
Asue_scaffold10	AUGUSTUS	CDS	12020082	12020388	.	+	0	ID=AsAag13564.t1.cds;Parent=AsAag13564.t1
Asue_scaffold10	AUGUSTUS	CDS	12021662	12021753	.	+	2	ID=AsAag13564.t1.cds;Parent=AsAag13564.t1
Asue_scaffold10	AUGUSTUS	CDS	12021871	12021936	.	+	0	ID=AsAag13564.t1.cds;Parent=AsAag13564.t1
Asue_scaffold10	AUGUSTUS	CDS	12023440	12023547	.	+	0	ID=AsAag13564.t1.cds;Parent=AsAag13564.t1
Asue_scaffold10	AUGUSTUS	CDS	12023675	12023815	.	+	0	ID=AsAag13564.t1.cds;Parent=AsAag13564.t1
Asue_scaffold10	AUGUSTUS	CDS	12023920	12023983	.	+	0	ID=AsAag13564.t1.cds;Parent=AsAag13564.t1
Asue_scaffold10	AUGUSTUS	CDS	12024066	12024139	.	+	2	ID=AsAag13564.t1.cds;Parent=AsAag13564.t1
Asue_scaffold10	AUGUSTUS	CDS	12027107	12027362	.	+	0	ID=AsAag13564.t1.cds;Parent=AsAag13564.t1
Asue_scaffold10	AUGUSTUS	CDS	12027463	12027536	.	+	2	ID=AsAag13564.t1.cds;Parent=AsAag13564.t1
Asue_scaffold10	AUGUSTUS	CDS	12027643	12027727	.	+	0	ID=AsAag13564.t1.cds;Parent=AsAag13564.t1
Asue_scaffold10	AUGUSTUS	CDS	12027861	12027950	.	+	2	ID=AsAag13564.t1.cds;Parent=AsAag13564.t1
Asue_scaffold10	AUGUSTUS	CDS	12028035	12028271	.	+	2	ID=AsAag13564.t1.cds;Parent=AsAag13564.t1
Asue_scaffold10	AUGUSTUS	CDS	12028373	12028615	.	+	2	ID=AsAag13564.t1.cds;Parent=AsAag13564.t1
Asue_scaffold10	AUGUSTUS	CDS	12028764	12028807	.	+	2	ID=AsAag13564.t1.cds;Parent=AsAag13564.t1
Asue_scaffold10	AUGUSTUS	CDS	12028923	12029105	.	+	0	ID=AsAag13564.t1.cds;Parent=AsAag13564.t1
Asue_scaffold10	AUGUSTUS	CDS	12029203	12029293	.	+	0	ID=AsAag13564.t1.cds;Parent=AsAag13564.t1
Asue_scaffold10	AUGUSTUS	CDS	12029367	12029389	.	+	2	ID=AsAag13564.t1.cds;Parent=AsAag13564.t1
Asue_scaffold10	AUGUSTUS	exon	12020082	12020388	.	+	.	ID=AsAag13564.t1.exon1;Parent=AsAag13564.t1
Asue_scaffold10	AUGUSTUS	exon	12021662	12021753	.	+	.	ID=AsAag13564.t1.exon2;Parent=AsAag13564.t1
Asue_scaffold10	AUGUSTUS	exon	12021871	12021936	.	+	.	ID=AsAag13564.t1.exon3;Parent=AsAag13564.t1
Asue_scaffold10	AUGUSTUS	exon	12023440	12023547	.	+	.	ID=AsAag13564.t1.exon4;Parent=AsAag13564.t1
Asue_scaffold10	AUGUSTUS	exon	12023675	12023815	.	+	.	ID=AsAag13564.t1.exon5;Parent=AsAag13564.t1
Asue_scaffold10	AUGUSTUS	exon	12023920	12023983	.	+	.	ID=AsAag13564.t1.exon6;Parent=AsAag13564.t1
Asue_scaffold10	AUGUSTUS	exon	12024066	12024139	.	+	.	ID=AsAag13564.t1.exon7;Parent=AsAag13564.t1
Asue_scaffold10	AUGUSTUS	exon	12027107	12027362	.	+	.	ID=AsAag13564.t1.exon8;Parent=AsAag13564.t1
Asue_scaffold10	AUGUSTUS	exon	12027463	12027536	.	+	.	ID=AsAag13564.t1.exon9;Parent=AsAag13564.t1
Asue_scaffold10	AUGUSTUS	exon	12027643	12027727	.	+	.	ID=AsAag13564.t1.exon10;Parent=AsAag13564.t1
Asue_scaffold10	AUGUSTUS	exon	12027861	12027950	.	+	.	ID=AsAag13564.t1.exon11;Parent=AsAag13564.t1
Asue_scaffold10	AUGUSTUS	exon	12028035	12028271	.	+	.	ID=AsAag13564.t1.exon12;Parent=AsAag13564.t1
Asue_scaffold10	AUGUSTUS	exon	12028373	12028615	.	+	.	ID=AsAag13564.t1.exon13;Parent=AsAag13564.t1
Asue_scaffold10	AUGUSTUS	exon	12028764	12028807	.	+	.	ID=AsAag13564.t1.exon14;Parent=AsAag13564.t1
Asue_scaffold10	AUGUSTUS	exon	12028923	12029105	.	+	.	ID=AsAag13564.t1.exon15;Parent=AsAag13564.t1
Asue_scaffold10	AUGUSTUS	exon	12029203	12029293	.	+	.	ID=AsAag13564.t1.exon16;Parent=AsAag13564.t1
Asue_scaffold10	AUGUSTUS	exon	12029367	12029389	.	+	.	ID=AsAag13564.t1.exon17;Parent=AsAag13564.t1
###
# start gene g13565
# protein sequence = [MKKLFGGPGTVCGLLLRIGQCASAAASIGVMVSAKEFSVHTAFCYLIASMGLQLLWSFGLACLDVYALRGKKDLQNPI
# LVSLFVVGDWVTAMLSLAAACSSAGVVVLYEKDINYCNTQSQYPCLRYEVAVALSFVTWIQIAVSSHVTFWILASV]
# Evidence for and against this transcript:
# % of transcript supported by hints (any source): 28.6
# CDS exons: 0/3
# CDS introns: 2/2
#      E:   2 
# 5'UTR exons and introns: 0/1
# 3'UTR exons and introns: 0/1
# hint groups fully obeyed: 2
#      E:   2 
# incompatible hint groups: 0
# end gene g13565
Asue_scaffold10	AUGUSTUS	gene	12030293	12031533	.	-	.	ID=AsAag13565
Asue_scaffold10	AUGUSTUS	mRNA	12030293	12031533	.	-	.	ID=AsAag13565.t1;Parent=AsAag13565
Asue_scaffold10	AUGUSTUS	CDS	12030438	12030638	.	-	0	ID=AsAag13565.t1.cds;Parent=AsAag13565.t1
Asue_scaffold10	AUGUSTUS	CDS	12030733	12030865	.	-	1	ID=AsAag13565.t1.cds;Parent=AsAag13565.t1
Asue_scaffold10	AUGUSTUS	CDS	12031040	12031170	.	-	0	ID=AsAag13565.t1.cds;Parent=AsAag13565.t1
Asue_scaffold10	AUGUSTUS	exon	12030438	12030638	.	-	.	ID=AsAag13565.t1.exon1;Parent=AsAag13565.t1
Asue_scaffold10	AUGUSTUS	exon	12030733	12030865	.	-	.	ID=AsAag13565.t1.exon2;Parent=AsAag13565.t1
Asue_scaffold10	AUGUSTUS	exon	12031040	12031170	.	-	.	ID=AsAag13565.t1.exon3;Parent=AsAag13565.t1
###
# start gene g13566
# protein sequence = [MASASKNTEQNPFSLKPSWPPSSSSAASSTAVASTSVEPQIRNPNPNTNVLPSTKNSPITMSQEDEILARSSHLTRPE
# LLRRRAYNLKQLAKCYKNHYWALMEDLKTQHRDYWCKYGVSQFKDQQNQSIKRRRLGREGEIAAVEGSRDKANDGGNGDLYANNNGSCMYGCNAKAMA
# LTKYCQLHILKDSKQKLYTGCTNVINRSPAGPLLCGKPTLASTVPVLCNVHFQKAQRNVAKALKDAGHNVSSTRKPPPKLHVLVAAFVHHIQAHRKNP
# HKEGKLKSVVKEEITS]
# Evidence for and against this transcript:
# % of transcript supported by hints (any source): 0
# CDS exons: 0/2
# CDS introns: 0/1
# 5'UTR exons and introns: 0/1
# 3'UTR exons and introns: 0/1
# hint groups fully obeyed: 0
# incompatible hint groups: 0
# end gene g13566
Asue_scaffold10	AUGUSTUS	gene	12033449	12035413	.	-	.	ID=AsAag13566
Asue_scaffold10	AUGUSTUS	mRNA	12033449	12035413	.	-	.	ID=AsAag13566.t1;Parent=AsAag13566
Asue_scaffold10	AUGUSTUS	CDS	12033914	12034178	.	-	1	ID=AsAag13566.t1.cds;Parent=AsAag13566.t1
Asue_scaffold10	AUGUSTUS	CDS	12034782	12035389	.	-	0	ID=AsAag13566.t1.cds;Parent=AsAag13566.t1
Asue_scaffold10	AUGUSTUS	exon	12033914	12034178	.	-	.	ID=AsAag13566.t1.exon1;Parent=AsAag13566.t1
Asue_scaffold10	AUGUSTUS	exon	12034782	12035389	.	-	.	ID=AsAag13566.t1.exon2;Parent=AsAag13566.t1
###
# start gene g13567
# protein sequence = [MTTQISKKRKFVADGVFYAELNEVLTRELAEDGYSGVEVRVTPMRTEIIIRATRTQNVLGEKGRRIRELTSLVQKRFK
# FPVDSVELYAEKVNNRGLCAIAQAESLRYKLLGGLAVRRACYGVLRFVMESGAKGCEVIVSGKLRAARAKSMKFMDGYMVSSGQPTKEYIDSAVRHVL
# LRQGVLGIKVKIMLDWDPKGKSGPMTPLPDVVIIHSPKEEETYVAPAQVATPAALMEAPLTAVDYPAMIPVA]
# Evidence for and against this transcript:
# % of transcript supported by hints (any source): 81.8
# CDS exons: 5/5
#      P:   5 
# CDS introns: 4/4
#      E:   4 
#      P:   4 
# 5'UTR exons and introns: 0/1
# 3'UTR exons and introns: 0/1
# hint groups fully obeyed: 9
#      E:   4 
#      P:   5 
# incompatible hint groups: 4
#      P:   4 (TRINITY_GG_94_c1097_g1_i1,AL5G34850.t1)
# end gene g13567
Asue_scaffold10	AUGUSTUS	gene	12035628	12037060	.	+	.	ID=AsAag13567
Asue_scaffold10	AUGUSTUS	mRNA	12035628	12037060	.	+	.	ID=AsAag13567.t1;Parent=AsAag13567
Asue_scaffold10	AUGUSTUS	CDS	12035678	12035707	.	+	0	ID=AsAag13567.t1.cds;Parent=AsAag13567.t1
Asue_scaffold10	AUGUSTUS	CDS	12035795	12035942	.	+	0	ID=AsAag13567.t1.cds;Parent=AsAag13567.t1
Asue_scaffold10	AUGUSTUS	CDS	12036022	12036193	.	+	2	ID=AsAag13567.t1.cds;Parent=AsAag13567.t1
Asue_scaffold10	AUGUSTUS	CDS	12036403	12036589	.	+	1	ID=AsAag13567.t1.cds;Parent=AsAag13567.t1
Asue_scaffold10	AUGUSTUS	CDS	12036675	12036884	.	+	0	ID=AsAag13567.t1.cds;Parent=AsAag13567.t1
Asue_scaffold10	AUGUSTUS	exon	12035678	12035707	.	+	.	ID=AsAag13567.t1.exon1;Parent=AsAag13567.t1
Asue_scaffold10	AUGUSTUS	exon	12035795	12035942	.	+	.	ID=AsAag13567.t1.exon2;Parent=AsAag13567.t1
Asue_scaffold10	AUGUSTUS	exon	12036022	12036193	.	+	.	ID=AsAag13567.t1.exon3;Parent=AsAag13567.t1
Asue_scaffold10	AUGUSTUS	exon	12036403	12036589	.	+	.	ID=AsAag13567.t1.exon4;Parent=AsAag13567.t1
Asue_scaffold10	AUGUSTUS	exon	12036675	12036884	.	+	.	ID=AsAag13567.t1.exon5;Parent=AsAag13567.t1
###
# start gene g13568
# protein sequence = [MADEIEFFQLNTGAKIPSVGLGTWQAAPGVVGDAVAAAVKIGYQHIDCASRYGNEIEIGKVLKKLFDDGVVKREKLFI
# TSKIWLTDLDPPDVQDALNRTLQDLQLDYIDLYLMHWPVRLKKGAVDFKPENIMPIDIPSTWKAMEALYDSGKARAIGVSNFSTKKLSDLVEAARVPP
# AVNQVECHPSWQQHKLHEFCKSKGIHLSGYSPLGSPGTTWVKADVLKSPVIEMVAKELGRSPAQAALRWGLQMGHSILPKSTNEKRIRENFDVLGWSI
# PEEMFEKFSKIEQVRLVQGTSFVHETLSPYKTLEELWDGEI]
# Evidence for and against this transcript:
# % of transcript supported by hints (any source): 80
# CDS exons: 6/7
#      P:   6 
# CDS introns: 6/6
#      E:   5 
#      P:   6 
# 5'UTR exons and introns: 0/1
# 3'UTR exons and introns: 0/1
# hint groups fully obeyed: 5
#      E:   5 
# incompatible hint groups: 1
#      P:   1 (TRINITY_GG_94_c1202_g1_i1)
# end gene g13568
Asue_scaffold10	AUGUSTUS	gene	12037268	12039444	.	+	.	ID=AsAag13568
Asue_scaffold10	AUGUSTUS	mRNA	12037268	12039444	.	+	.	ID=AsAag13568.t1;Parent=AsAag13568
Asue_scaffold10	AUGUSTUS	CDS	12037333	12037452	.	+	0	ID=AsAag13568.t1.cds;Parent=AsAag13568.t1
Asue_scaffold10	AUGUSTUS	CDS	12037624	12037674	.	+	0	ID=AsAag13568.t1.cds;Parent=AsAag13568.t1
Asue_scaffold10	AUGUSTUS	CDS	12038099	12038175	.	+	0	ID=AsAag13568.t1.cds;Parent=AsAag13568.t1
Asue_scaffold10	AUGUSTUS	CDS	12038287	12038374	.	+	1	ID=AsAag13568.t1.cds;Parent=AsAag13568.t1
Asue_scaffold10	AUGUSTUS	CDS	12038522	12038797	.	+	0	ID=AsAag13568.t1.cds;Parent=AsAag13568.t1
Asue_scaffold10	AUGUSTUS	CDS	12038886	12039134	.	+	0	ID=AsAag13568.t1.cds;Parent=AsAag13568.t1
Asue_scaffold10	AUGUSTUS	CDS	12039222	12039308	.	+	0	ID=AsAag13568.t1.cds;Parent=AsAag13568.t1
Asue_scaffold10	AUGUSTUS	exon	12037333	12037452	.	+	.	ID=AsAag13568.t1.exon1;Parent=AsAag13568.t1
Asue_scaffold10	AUGUSTUS	exon	12037624	12037674	.	+	.	ID=AsAag13568.t1.exon2;Parent=AsAag13568.t1
Asue_scaffold10	AUGUSTUS	exon	12038099	12038175	.	+	.	ID=AsAag13568.t1.exon3;Parent=AsAag13568.t1
Asue_scaffold10	AUGUSTUS	exon	12038287	12038374	.	+	.	ID=AsAag13568.t1.exon4;Parent=AsAag13568.t1
Asue_scaffold10	AUGUSTUS	exon	12038522	12038797	.	+	.	ID=AsAag13568.t1.exon5;Parent=AsAag13568.t1
Asue_scaffold10	AUGUSTUS	exon	12038886	12039134	.	+	.	ID=AsAag13568.t1.exon6;Parent=AsAag13568.t1
Asue_scaffold10	AUGUSTUS	exon	12039222	12039308	.	+	.	ID=AsAag13568.t1.exon7;Parent=AsAag13568.t1
###
# start gene g13569
# protein sequence = [MENEEGKITELYIPRKCSATNRLITSKDHASVQLNIGHLDANGVYTGQFTTFALCGFVRAQGDADSGVDRLWQKKKVE
# AKQQ]
# Evidence for and against this transcript:
# % of transcript supported by hints (any source): 33.3
# CDS exons: 0/3
# CDS introns: 2/2
#      E:   2 
# 5'UTR exons and introns: 1/3
#      E:   1 
# 3'UTR exons and introns: 0/1
# hint groups fully obeyed: 3
#      E:   3 
# incompatible hint groups: 0
# end gene g13569
Asue_scaffold10	AUGUSTUS	gene	12039447	12040463	.	-	.	ID=AsAag13569
Asue_scaffold10	AUGUSTUS	mRNA	12039447	12040463	.	-	.	ID=AsAag13569.t1;Parent=AsAag13569
Asue_scaffold10	AUGUSTUS	CDS	12039722	12039787	.	-	0	ID=AsAag13569.t1.cds;Parent=AsAag13569.t1
Asue_scaffold10	AUGUSTUS	CDS	12039870	12040002	.	-	1	ID=AsAag13569.t1.cds;Parent=AsAag13569.t1
Asue_scaffold10	AUGUSTUS	CDS	12040116	12040165	.	-	0	ID=AsAag13569.t1.cds;Parent=AsAag13569.t1
Asue_scaffold10	AUGUSTUS	exon	12039722	12039787	.	-	.	ID=AsAag13569.t1.exon1;Parent=AsAag13569.t1
Asue_scaffold10	AUGUSTUS	exon	12039870	12040002	.	-	.	ID=AsAag13569.t1.exon2;Parent=AsAag13569.t1
Asue_scaffold10	AUGUSTUS	exon	12040116	12040165	.	-	.	ID=AsAag13569.t1.exon3;Parent=AsAag13569.t1
###
# start gene g13570
# protein sequence = [MECSIGNTFRCSSDTLRFGPRQQCSRLNPNPSSFLSFNSSPILAQNLGASSLSVSRRTIRVRAKMAASEGSINGSNRM
# LVFVPPHPLIKHWISVLRNDQTPCPIFRNAIAELGRLLMYEAAREWLPTVVGEIMSPMGPASVEFIDPREPIAVVPILRAGLALAEHASSVLPANKIY
# HLGVSRDEKTLLPSVYLNKLPDEFPKNSRVFLVDPVLATGGTIMAAMDLLKERGLSVQQIKVICAIAAPPALSKLNEKFPGLHVYAGIIDPEVNEKGY
# IIPGLGDAGDRSFGTETHWMK]
# Evidence for and against this transcript:
# % of transcript supported by hints (any source): 44
# CDS exons: 0/12
# CDS introns: 11/11
#      E:  11 
# 5'UTR exons and introns: 0/1
# 3'UTR exons and introns: 0/1
# hint groups fully obeyed: 11
#      E:  11 
# incompatible hint groups: 0
# end gene g13570
Asue_scaffold10	AUGUSTUS	gene	12040872	12043273	.	-	.	ID=AsAag13570
Asue_scaffold10	AUGUSTUS	mRNA	12040872	12043273	.	-	.	ID=AsAag13570.t1;Parent=AsAag13570
Asue_scaffold10	AUGUSTUS	CDS	12041041	12041110	.	-	1	ID=AsAag13570.t1.cds;Parent=AsAag13570.t1
Asue_scaffold10	AUGUSTUS	CDS	12041191	12041238	.	-	1	ID=AsAag13570.t1.cds;Parent=AsAag13570.t1
Asue_scaffold10	AUGUSTUS	CDS	12041332	12041387	.	-	0	ID=AsAag13570.t1.cds;Parent=AsAag13570.t1
Asue_scaffold10	AUGUSTUS	CDS	12041486	12041553	.	-	2	ID=AsAag13570.t1.cds;Parent=AsAag13570.t1
Asue_scaffold10	AUGUSTUS	CDS	12041727	12041788	.	-	1	ID=AsAag13570.t1.cds;Parent=AsAag13570.t1
Asue_scaffold10	AUGUSTUS	CDS	12041861	12041909	.	-	2	ID=AsAag13570.t1.cds;Parent=AsAag13570.t1
Asue_scaffold10	AUGUSTUS	CDS	12042016	12042097	.	-	0	ID=AsAag13570.t1.cds;Parent=AsAag13570.t1
Asue_scaffold10	AUGUSTUS	CDS	12042189	12042266	.	-	0	ID=AsAag13570.t1.cds;Parent=AsAag13570.t1
Asue_scaffold10	AUGUSTUS	CDS	12042363	12042421	.	-	2	ID=AsAag13570.t1.cds;Parent=AsAag13570.t1
Asue_scaffold10	AUGUSTUS	CDS	12042670	12042748	.	-	0	ID=AsAag13570.t1.cds;Parent=AsAag13570.t1
Asue_scaffold10	AUGUSTUS	CDS	12042836	12042937	.	-	0	ID=AsAag13570.t1.cds;Parent=AsAag13570.t1
Asue_scaffold10	AUGUSTUS	CDS	12043045	12043179	.	-	0	ID=AsAag13570.t1.cds;Parent=AsAag13570.t1
Asue_scaffold10	AUGUSTUS	exon	12041041	12041110	.	-	.	ID=AsAag13570.t1.exon1;Parent=AsAag13570.t1
Asue_scaffold10	AUGUSTUS	exon	12041191	12041238	.	-	.	ID=AsAag13570.t1.exon2;Parent=AsAag13570.t1
Asue_scaffold10	AUGUSTUS	exon	12041332	12041387	.	-	.	ID=AsAag13570.t1.exon3;Parent=AsAag13570.t1
Asue_scaffold10	AUGUSTUS	exon	12041486	12041553	.	-	.	ID=AsAag13570.t1.exon4;Parent=AsAag13570.t1
Asue_scaffold10	AUGUSTUS	exon	12041727	12041788	.	-	.	ID=AsAag13570.t1.exon5;Parent=AsAag13570.t1
Asue_scaffold10	AUGUSTUS	exon	12041861	12041909	.	-	.	ID=AsAag13570.t1.exon6;Parent=AsAag13570.t1
Asue_scaffold10	AUGUSTUS	exon	12042016	12042097	.	-	.	ID=AsAag13570.t1.exon7;Parent=AsAag13570.t1
Asue_scaffold10	AUGUSTUS	exon	12042189	12042266	.	-	.	ID=AsAag13570.t1.exon8;Parent=AsAag13570.t1
Asue_scaffold10	AUGUSTUS	exon	12042363	12042421	.	-	.	ID=AsAag13570.t1.exon9;Parent=AsAag13570.t1
Asue_scaffold10	AUGUSTUS	exon	12042670	12042748	.	-	.	ID=AsAag13570.t1.exon10;Parent=AsAag13570.t1
Asue_scaffold10	AUGUSTUS	exon	12042836	12042937	.	-	.	ID=AsAag13570.t1.exon11;Parent=AsAag13570.t1
Asue_scaffold10	AUGUSTUS	exon	12043045	12043179	.	-	.	ID=AsAag13570.t1.exon12;Parent=AsAag13570.t1
###
# start gene g13571
# protein sequence = [MASFNSFPIHKQIVXXXXXXXXXXXXXRPRILVRSSITSSMSSTNSMLVFVPPHPLIKHWLSLLRCDQTSFPIFLRIP
# VSSFVATRWSFLSSLKDESRIYQKDPLKACASSAPYTAENVFLELKDPKENIGVASAEKSYSSRSMLQYNLLAKNLLALEETFVALDSLRMERDIMLQ
# MGKLGAAELFKTCLSRSRGSSVTSCLSDTTEMVGTTPKQQVFVSSRRKLKEKARRSSVTAENGDQGSLPMGLRTTWNNIDVPRVRRPPKYRKKRERIS
# RNEAEMSTGVKIVADMERIRTQLEEESGKVASLSCWAEAAGMNEKLLMRKLHYGWYCRDELLKSTRSLVLFLARNYRGLGIAHEDLIQAGYVGVLQGA
# ERFDHTRGYKFSTYVQYWIRKSMSMMVSRHARGVHIPSSIIRTINQIQKARKTLKTSHGIKYPADEEISKLTSLSVKKIRAANQCLKVVGSIEKKVGD
# CFSTKFLEFTPDTTMESPEEAVMRQSARRDIHDLLEGLEPREKQVMVLRYGLQNYRPKSLEEIGKLLRVSKEWIRKIERRAMAKLRDQPNAEDLRYYL
# NQ]
# Evidence for and against this transcript:
# % of transcript supported by hints (any source): 89.5
# CDS exons: 9/9
#      P:   9 
# CDS introns: 8/8
#      E:   5 
#      P:   8 
# 5'UTR exons and introns: 0/1
# 3'UTR exons and introns: 0/1
# hint groups fully obeyed: 14
#      E:   5 
#      P:   9 
# incompatible hint groups: 11
#      P:  11 (AL5G34890.t1)
# end gene g13571
Asue_scaffold10	AUGUSTUS	gene	12044212	12047283	.	-	.	ID=AsAag13571
Asue_scaffold10	AUGUSTUS	mRNA	12044212	12047283	.	-	.	ID=AsAag13571.t1;Parent=AsAag13571
Asue_scaffold10	AUGUSTUS	CDS	12044377	12044658	.	-	0	ID=AsAag13571.t1.cds;Parent=AsAag13571.t1
Asue_scaffold10	AUGUSTUS	CDS	12044866	12045069	.	-	0	ID=AsAag13571.t1.cds;Parent=AsAag13571.t1
Asue_scaffold10	AUGUSTUS	CDS	12045166	12045306	.	-	0	ID=AsAag13571.t1.cds;Parent=AsAag13571.t1
Asue_scaffold10	AUGUSTUS	CDS	12045514	12045744	.	-	0	ID=AsAag13571.t1.cds;Parent=AsAag13571.t1
Asue_scaffold10	AUGUSTUS	CDS	12045844	12046317	.	-	0	ID=AsAag13571.t1.cds;Parent=AsAag13571.t1
Asue_scaffold10	AUGUSTUS	CDS	12046413	12046570	.	-	2	ID=AsAag13571.t1.cds;Parent=AsAag13571.t1
Asue_scaffold10	AUGUSTUS	CDS	12046779	12046857	.	-	0	ID=AsAag13571.t1.cds;Parent=AsAag13571.t1
Asue_scaffold10	AUGUSTUS	CDS	12046951	12047058	.	-	0	ID=AsAag13571.t1.cds;Parent=AsAag13571.t1
Asue_scaffold10	AUGUSTUS	CDS	12047151	12047186	.	-	0	ID=AsAag13571.t1.cds;Parent=AsAag13571.t1
Asue_scaffold10	AUGUSTUS	exon	12044377	12044658	.	-	.	ID=AsAag13571.t1.exon1;Parent=AsAag13571.t1
Asue_scaffold10	AUGUSTUS	exon	12044866	12045069	.	-	.	ID=AsAag13571.t1.exon2;Parent=AsAag13571.t1
Asue_scaffold10	AUGUSTUS	exon	12045166	12045306	.	-	.	ID=AsAag13571.t1.exon3;Parent=AsAag13571.t1
Asue_scaffold10	AUGUSTUS	exon	12045514	12045744	.	-	.	ID=AsAag13571.t1.exon4;Parent=AsAag13571.t1
Asue_scaffold10	AUGUSTUS	exon	12045844	12046317	.	-	.	ID=AsAag13571.t1.exon5;Parent=AsAag13571.t1
Asue_scaffold10	AUGUSTUS	exon	12046413	12046570	.	-	.	ID=AsAag13571.t1.exon6;Parent=AsAag13571.t1
Asue_scaffold10	AUGUSTUS	exon	12046779	12046857	.	-	.	ID=AsAag13571.t1.exon7;Parent=AsAag13571.t1
Asue_scaffold10	AUGUSTUS	exon	12046951	12047058	.	-	.	ID=AsAag13571.t1.exon8;Parent=AsAag13571.t1
Asue_scaffold10	AUGUSTUS	exon	12047151	12047186	.	-	.	ID=AsAag13571.t1.exon9;Parent=AsAag13571.t1
###
# start gene g13572
# protein sequence = [MAQSSLAAAGRSGRVIGDYAVGRQIGSGSFSVVWEGRHLVHGTVVAIKEIAMARLNKKLQESLMSEIIILRKINHPNI
# IRFIDMIEAPGKINLVLEYCKGGDLSMYIHSHGSVPEATAKHFMLQLAAGLQVLRDNNIIHRDLKPQNLLLSTDDNDAALKIADFGFARSLQPRGLAE
# TLCGSPLYMAPEIMQLQKYDAKADLWSVGVILFQLVTGRTPFTGNSQIQLLQNIIRSTELHFPVDCRNLSTNCKDLCQKLLRRNPVERLTFEEFFHHP
# FLSDKQSYDFTRSRLDSRTMNDFHSSGSSPSRNMEEISQEDCLPFFLDDDSSGPEGSPSSLKHTSPMKSSYGFSVERREAASSPLKNMELTSRYSRVS
# HRAETNNFKFESHRLSDRSQFKPSSLPDSRSLSTQGRGDSPDPMDQDYVLISGPPVDIPSSSSGSPKPFNYPFKSHSPPVEFIKRNVTTLTAPMPIAG
# VTGNNISRFGSLESQNYIPGTSHGSLDLVDAFEQPSTNSLTRIRSLQKCAAAIAELVHERGENGKHLEAFSIQLVILAIWNQALHICHTQAVSGIEGS
# LRQDINRVKRNISHEGSEKLLSQIQKEFVQEVERAEELAKFVESDNTKMPDAMEIILQAALALGISGGVDEVMGDAENAGNLYSKAVRLLVFLVVEAQ
# TLILNPPLTLTNSVRYRLRTYIDSLVARLKHLQSHRRTSYPHKQ]
# Evidence for and against this transcript:
# % of transcript supported by hints (any source): 92.6
# CDS exons: 13/13
#      P:  13 
# CDS introns: 12/12
#      E:   6 
#      P:  12 
# 5'UTR exons and introns: 0/1
# 3'UTR exons and introns: 0/1
# hint groups fully obeyed: 22
#      E:   6 
#      P:  16 
# incompatible hint groups: 19
#      P:  19 (TRINITY_GG_94_c783_g1_i6,TRINITY_GG_94_c1656_g1_i1,AL5G34910.t2,TRINITY_GG_94_c783_g1_i2,...)
# end gene g13572
Asue_scaffold10	AUGUSTUS	gene	12050068	12054564	.	+	.	ID=AsAag13572
Asue_scaffold10	AUGUSTUS	mRNA	12050068	12054564	.	+	.	ID=AsAag13572.t1;Parent=AsAag13572
Asue_scaffold10	AUGUSTUS	CDS	12050436	12050693	.	+	0	ID=AsAag13572.t1.cds;Parent=AsAag13572.t1
Asue_scaffold10	AUGUSTUS	CDS	12050877	12050994	.	+	0	ID=AsAag13572.t1.cds;Parent=AsAag13572.t1
Asue_scaffold10	AUGUSTUS	CDS	12051088	12051146	.	+	2	ID=AsAag13572.t1.cds;Parent=AsAag13572.t1
Asue_scaffold10	AUGUSTUS	CDS	12051407	12051471	.	+	0	ID=AsAag13572.t1.cds;Parent=AsAag13572.t1
Asue_scaffold10	AUGUSTUS	CDS	12051689	12051782	.	+	1	ID=AsAag13572.t1.cds;Parent=AsAag13572.t1
Asue_scaffold10	AUGUSTUS	CDS	12051859	12051939	.	+	0	ID=AsAag13572.t1.cds;Parent=AsAag13572.t1
Asue_scaffold10	AUGUSTUS	CDS	12052039	12052147	.	+	0	ID=AsAag13572.t1.cds;Parent=AsAag13572.t1
Asue_scaffold10	AUGUSTUS	CDS	12052482	12052554	.	+	2	ID=AsAag13572.t1.cds;Parent=AsAag13572.t1
Asue_scaffold10	AUGUSTUS	CDS	12052624	12052994	.	+	1	ID=AsAag13572.t1.cds;Parent=AsAag13572.t1
Asue_scaffold10	AUGUSTUS	CDS	12053091	12053452	.	+	2	ID=AsAag13572.t1.cds;Parent=AsAag13572.t1
Asue_scaffold10	AUGUSTUS	CDS	12053543	12053789	.	+	0	ID=AsAag13572.t1.cds;Parent=AsAag13572.t1
Asue_scaffold10	AUGUSTUS	CDS	12053884	12053954	.	+	2	ID=AsAag13572.t1.cds;Parent=AsAag13572.t1
Asue_scaffold10	AUGUSTUS	CDS	12054131	12054355	.	+	0	ID=AsAag13572.t1.cds;Parent=AsAag13572.t1
Asue_scaffold10	AUGUSTUS	exon	12050436	12050693	.	+	.	ID=AsAag13572.t1.exon1;Parent=AsAag13572.t1
Asue_scaffold10	AUGUSTUS	exon	12050877	12050994	.	+	.	ID=AsAag13572.t1.exon2;Parent=AsAag13572.t1
Asue_scaffold10	AUGUSTUS	exon	12051088	12051146	.	+	.	ID=AsAag13572.t1.exon3;Parent=AsAag13572.t1
Asue_scaffold10	AUGUSTUS	exon	12051407	12051471	.	+	.	ID=AsAag13572.t1.exon4;Parent=AsAag13572.t1
Asue_scaffold10	AUGUSTUS	exon	12051689	12051782	.	+	.	ID=AsAag13572.t1.exon5;Parent=AsAag13572.t1
Asue_scaffold10	AUGUSTUS	exon	12051859	12051939	.	+	.	ID=AsAag13572.t1.exon6;Parent=AsAag13572.t1
Asue_scaffold10	AUGUSTUS	exon	12052039	12052147	.	+	.	ID=AsAag13572.t1.exon7;Parent=AsAag13572.t1
Asue_scaffold10	AUGUSTUS	exon	12052482	12052554	.	+	.	ID=AsAag13572.t1.exon8;Parent=AsAag13572.t1
Asue_scaffold10	AUGUSTUS	exon	12052624	12052994	.	+	.	ID=AsAag13572.t1.exon9;Parent=AsAag13572.t1
Asue_scaffold10	AUGUSTUS	exon	12053091	12053452	.	+	.	ID=AsAag13572.t1.exon10;Parent=AsAag13572.t1
Asue_scaffold10	AUGUSTUS	exon	12053543	12053789	.	+	.	ID=AsAag13572.t1.exon11;Parent=AsAag13572.t1
Asue_scaffold10	AUGUSTUS	exon	12053884	12053954	.	+	.	ID=AsAag13572.t1.exon12;Parent=AsAag13572.t1
Asue_scaffold10	AUGUSTUS	exon	12054131	12054355	.	+	.	ID=AsAag13572.t1.exon13;Parent=AsAag13572.t1
###
# start gene g13573
# protein sequence = [MEARVGVVVEGGQRALNTATATAVHNSVVDAGNRKLLQQQPQTQTQSCHQHHQCNKQSLNQQQGHFGTVERLLAGGIA
# GAFSKTCTAPLARLTILFQIQGMQSEAAILSSPNIWHEASRIVKEEGFRAFWKGNLVTVAHRLPYGAVNFYAYEEYKTFLHSNPVLQSYKGNAGVDIS
# VHFVSGGLAGLTAASATYPLDLVRTRLSAQRNTIYYQGVGHAFRTICREEGILGLYKGLGATLLGVGPSLAISFAAYETFKTFWLSHRPNDSNAVVSL
# GCGSLSGIVSSTATFPLDLVRRRMQLEGAGGRARVYTTGLFGTFKHIFKTEGMRGLYRGIIPEYYKVVPGVGIAFMTFEELKKLLSSAPN]
# Evidence for and against this transcript:
# % of transcript supported by hints (any source): 86.7
# CDS exons: 7/7
#      P:   7 
# CDS introns: 6/6
#      P:   6 
# 5'UTR exons and introns: 0/1
# 3'UTR exons and introns: 0/1
# hint groups fully obeyed: 7
#      P:   7 
# incompatible hint groups: 7
#      P:   7 (AL5G34920.t1,TRINITY_GG_94_c1546_g1_i1)
# end gene g13573
Asue_scaffold10	AUGUSTUS	gene	12054615	12057583	.	-	.	ID=AsAag13573
Asue_scaffold10	AUGUSTUS	mRNA	12054615	12057583	.	-	.	ID=AsAag13573.t1;Parent=AsAag13573
Asue_scaffold10	AUGUSTUS	CDS	12055027	12055262	.	-	2	ID=AsAag13573.t1.cds;Parent=AsAag13573.t1
Asue_scaffold10	AUGUSTUS	CDS	12055364	12055431	.	-	1	ID=AsAag13573.t1.cds;Parent=AsAag13573.t1
Asue_scaffold10	AUGUSTUS	CDS	12055546	12055616	.	-	0	ID=AsAag13573.t1.cds;Parent=AsAag13573.t1
Asue_scaffold10	AUGUSTUS	CDS	12056293	12056394	.	-	0	ID=AsAag13573.t1.cds;Parent=AsAag13573.t1
Asue_scaffold10	AUGUSTUS	CDS	12056488	12056637	.	-	0	ID=AsAag13573.t1.cds;Parent=AsAag13573.t1
Asue_scaffold10	AUGUSTUS	CDS	12056727	12056903	.	-	0	ID=AsAag13573.t1.cds;Parent=AsAag13573.t1
Asue_scaffold10	AUGUSTUS	CDS	12057101	12057391	.	-	0	ID=AsAag13573.t1.cds;Parent=AsAag13573.t1
Asue_scaffold10	AUGUSTUS	exon	12055027	12055262	.	-	.	ID=AsAag13573.t1.exon1;Parent=AsAag13573.t1
Asue_scaffold10	AUGUSTUS	exon	12055364	12055431	.	-	.	ID=AsAag13573.t1.exon2;Parent=AsAag13573.t1
Asue_scaffold10	AUGUSTUS	exon	12055546	12055616	.	-	.	ID=AsAag13573.t1.exon3;Parent=AsAag13573.t1
Asue_scaffold10	AUGUSTUS	exon	12056293	12056394	.	-	.	ID=AsAag13573.t1.exon4;Parent=AsAag13573.t1
Asue_scaffold10	AUGUSTUS	exon	12056488	12056637	.	-	.	ID=AsAag13573.t1.exon5;Parent=AsAag13573.t1
Asue_scaffold10	AUGUSTUS	exon	12056727	12056903	.	-	.	ID=AsAag13573.t1.exon6;Parent=AsAag13573.t1
Asue_scaffold10	AUGUSTUS	exon	12057101	12057391	.	-	.	ID=AsAag13573.t1.exon7;Parent=AsAag13573.t1
###
# start gene g13574
# protein sequence = [MLAIQGDFTTAEILICGGAQSGAFTARAIDAPAHGTCGRIVATTADPVWVTXXXXXXXXXXXXXXXXXXXXXXXXXXX
# XXXXXXXXXXXXXXXXXXXXXXXXXXXXXXXXXXXXXXXXXXXXXXXXXXXXXXXXXXXXXXXXXXXXXXXXXXXXXXXXXXXLSPDRANLRPEIREI
# PQIVRYGEVFDVFVTVPLPVVEIIQMNWGSAPFATHSFSQGQRLVKLTVAPSVPDGVGRYRIQCTAPPNGAVSPPGYYMAFAVNQGVPSIARWIRIVS]
# Evidence for and against this transcript:
# % of transcript supported by hints (any source): 33.3
# CDS exons: 1/1
#      P:   1 
# CDS introns: 0/0
# 5'UTR exons and introns: 0/1
# 3'UTR exons and introns: 0/1
# hint groups fully obeyed: 0
# incompatible hint groups: 1
#      P:   1 (TRINITY_GG_94_c1174_g1_i1)
# end gene g13574
Asue_scaffold10	AUGUSTUS	gene	12060258	12061156	.	+	.	ID=AsAag13574
Asue_scaffold10	AUGUSTUS	mRNA	12060258	12061156	.	+	.	ID=AsAag13574.t1;Parent=AsAag13574
Asue_scaffold10	AUGUSTUS	CDS	12060307	12061131	.	+	0	ID=AsAag13574.t1.cds;Parent=AsAag13574.t1
Asue_scaffold10	AUGUSTUS	exon	12060307	12061131	.	+	.	ID=AsAag13574.t1.exon1;Parent=AsAag13574.t1
###
# start gene g13575
# protein sequence = [MSQEHQIPPEVPGEKISKKAAKKEAAKLEKLRRRQEQEKLRSRQEQEEATRKTASKSLEEDDEFSSNYGDVTLNELQS
# TEDPKAGIWREAVEGKKWTEVSKLVEEIAGSEVLIRGRVHTYRVQPSIVFVILRQSGFTVQCVAKQSEETNVSVNMIKYLEKLSCESMVDVIGVAVLP
# KDPVKGTTQQVEIQVRKLYCVNKSLTRLPFSVEDAARSEVDIKKYLETGRKAVRVNQDTRLNHRVIDLRTPANQAIVALKSQLVNFFSENLLSKDFVN
# IFTPKLLAGSSEGGSAVFRLEYQGQPACLAQSPQLHKQMAICGDLRRVFEIGPVFRAEKSFSHRHLCEFVGLDVEMEIDKHYSEIMDLVDELFVSIFT
# SLNRKCKKELEAIGKRYPFQPLKFLEKTLRLTFEEGVQMLKEAGVEIDPLGDLNTESERKLGQLVLEKYNTEFYILHRFPTAVRPFYTMTCVDNPLYS
# NSFDVFIRGEEIISGAQRIHTPELLEQRAREHGIDVKTISTYIDSFRYGAPPHGGFGAGLERVVMLFCGLNNIRKTSLFPRDPQRLAP]
# Evidence for and against this transcript:
# % of transcript supported by hints (any source): 78.9
# CDS exons: 8/9
#      P:   8 
# CDS introns: 7/8
#      P:   7 
# 5'UTR exons and introns: 0/1
# 3'UTR exons and introns: 0/1
# hint groups fully obeyed: 0
# incompatible hint groups: 1
#      P:   1 (AL5G34940.t1)
# end gene g13575
Asue_scaffold10	AUGUSTUS	gene	12062938	12065700	.	+	.	ID=AsAag13575
Asue_scaffold10	AUGUSTUS	mRNA	12062938	12065700	.	+	.	ID=AsAag13575.t1;Parent=AsAag13575
Asue_scaffold10	AUGUSTUS	CDS	12062983	12063651	.	+	0	ID=AsAag13575.t1.cds;Parent=AsAag13575.t1
Asue_scaffold10	AUGUSTUS	CDS	12063764	12063877	.	+	0	ID=AsAag13575.t1.cds;Parent=AsAag13575.t1
Asue_scaffold10	AUGUSTUS	CDS	12064004	12064294	.	+	0	ID=AsAag13575.t1.cds;Parent=AsAag13575.t1
Asue_scaffold10	AUGUSTUS	CDS	12064381	12064491	.	+	0	ID=AsAag13575.t1.cds;Parent=AsAag13575.t1
Asue_scaffold10	AUGUSTUS	CDS	12064594	12064647	.	+	0	ID=AsAag13575.t1.cds;Parent=AsAag13575.t1
Asue_scaffold10	AUGUSTUS	CDS	12064732	12064811	.	+	0	ID=AsAag13575.t1.cds;Parent=AsAag13575.t1
Asue_scaffold10	AUGUSTUS	CDS	12064916	12065031	.	+	1	ID=AsAag13575.t1.cds;Parent=AsAag13575.t1
Asue_scaffold10	AUGUSTUS	CDS	12065124	12065238	.	+	2	ID=AsAag13575.t1.cds;Parent=AsAag13575.t1
Asue_scaffold10	AUGUSTUS	CDS	12065334	12065460	.	+	1	ID=AsAag13575.t1.cds;Parent=AsAag13575.t1
Asue_scaffold10	AUGUSTUS	exon	12062983	12063651	.	+	.	ID=AsAag13575.t1.exon1;Parent=AsAag13575.t1
Asue_scaffold10	AUGUSTUS	exon	12063764	12063877	.	+	.	ID=AsAag13575.t1.exon2;Parent=AsAag13575.t1
Asue_scaffold10	AUGUSTUS	exon	12064004	12064294	.	+	.	ID=AsAag13575.t1.exon3;Parent=AsAag13575.t1
Asue_scaffold10	AUGUSTUS	exon	12064381	12064491	.	+	.	ID=AsAag13575.t1.exon4;Parent=AsAag13575.t1
Asue_scaffold10	AUGUSTUS	exon	12064594	12064647	.	+	.	ID=AsAag13575.t1.exon5;Parent=AsAag13575.t1
Asue_scaffold10	AUGUSTUS	exon	12064732	12064811	.	+	.	ID=AsAag13575.t1.exon6;Parent=AsAag13575.t1
Asue_scaffold10	AUGUSTUS	exon	12064916	12065031	.	+	.	ID=AsAag13575.t1.exon7;Parent=AsAag13575.t1
Asue_scaffold10	AUGUSTUS	exon	12065124	12065238	.	+	.	ID=AsAag13575.t1.exon8;Parent=AsAag13575.t1
Asue_scaffold10	AUGUSTUS	exon	12065334	12065460	.	+	.	ID=AsAag13575.t1.exon9;Parent=AsAag13575.t1
###
# start gene g13576
# protein sequence = [MEHNKVDTELQESYDDQQKWVLDSSTDSRGKIPLRAKTGAWRAALFIIGIEFSERLSYFGISTNLVVYLTTILHQDLK
# MAVKNTNYWSGVTTLMPLLGGFVADAYLGRYGTVLLATTVYLMGLILLSLSWFIPGLKACHEEMCVEPRKAHEIAFFIAIYLISIGTGGHKPALESFG
# ADQFEDGHSEERKMKMSYFNWWTAGLCAGILTAVTAMVYIEDRIGWGVAGIILTIVMATSFFIFLIGKPFYRYRAPSGSPLTPILQVFVAAIAKRHLP
# CPSDSSLLHELTNEEYTKGRLLSSTKNLKFLDKAAVIEDRNKNTKAEKQSPWRLATVTKVEEVKLLINMIPIWFFTLAFGICATQSSTLFIKQAIIMD
# RHITGTSFIVPPASLFSLIALSIIITVTIYEKLLVPLLRRATGNERGISILQRIGIGMVFSLFAMIIAALIENKRLDYAKEHNMSKTMTLSAIWLAPQ
# FLVLGVADAFTLVGLQEYFYDQVPDSMRSLGIAFYLSVLGAASFVNNLLITVSDHLAEEISGKGWFGKDLNSSRLDRFYWMLAALTAANIFCFVIVAM
# RYTYKSVQPSLAVVPDSGDDVETATGTNNTSKFT]
# Evidence for and against this transcript:
# % of transcript supported by hints (any source): 77.8
# CDS exons: 4/4
#      P:   4 
# CDS introns: 3/3
#      E:   1 
#      P:   3 
# 5'UTR exons and introns: 0/1
# 3'UTR exons and introns: 0/1
# hint groups fully obeyed: 5
#      E:   1 
#      P:   4 
# incompatible hint groups: 3
#      P:   3 (TRINITY_GG_94_c1836_g1_i1,AL5G34950.t1)
# end gene g13576
Asue_scaffold10	AUGUSTUS	gene	12065760	12068573	.	-	.	ID=AsAag13576
Asue_scaffold10	AUGUSTUS	mRNA	12065760	12068573	.	-	.	ID=AsAag13576.t1;Parent=AsAag13576
Asue_scaffold10	AUGUSTUS	CDS	12065929	12066829	.	-	1	ID=AsAag13576.t1.cds;Parent=AsAag13576.t1
Asue_scaffold10	AUGUSTUS	CDS	12067094	12067638	.	-	0	ID=AsAag13576.t1.cds;Parent=AsAag13576.t1
Asue_scaffold10	AUGUSTUS	CDS	12068055	12068272	.	-	2	ID=AsAag13576.t1.cds;Parent=AsAag13576.t1
Asue_scaffold10	AUGUSTUS	CDS	12068363	12068507	.	-	0	ID=AsAag13576.t1.cds;Parent=AsAag13576.t1
Asue_scaffold10	AUGUSTUS	exon	12065929	12066829	.	-	.	ID=AsAag13576.t1.exon1;Parent=AsAag13576.t1
Asue_scaffold10	AUGUSTUS	exon	12067094	12067638	.	-	.	ID=AsAag13576.t1.exon2;Parent=AsAag13576.t1
Asue_scaffold10	AUGUSTUS	exon	12068055	12068272	.	-	.	ID=AsAag13576.t1.exon3;Parent=AsAag13576.t1
Asue_scaffold10	AUGUSTUS	exon	12068363	12068507	.	-	.	ID=AsAag13576.t1.exon4;Parent=AsAag13576.t1
###
# start gene g13577
# protein sequence = [MANSQTVMAMIRLARPPFRNNHDKVAFAIHSSFIASGYILTATGRPAFADDALSSSSQNDVGIEGWNEFDGEYAFVYA
# NPKKGSKKILVKCLAMDDKLLVDAIADGGAEPAHLEIKVDKYAEESIEGDYSAQFKNLDKLVTDLQSQILDKLDGKPKPVASRAQSSSERNEEPRYYD
# DTPNPLGPQIHPSGVVVPPIPGNGGYSDLFPGPGAGMYPGRGGFGDGSMLVGPSDPRFFPFGDGSDRPGFMGPPHPGMPPPGARFDPYGPPGVPGFEP
# GRFTRQPPRGPGGGHPDLEHFPGGSDFI]
# Evidence for and against this transcript:
# % of transcript supported by hints (any source): 89.5
# CDS exons: 9/9
#      P:   9 
# CDS introns: 8/8
#      E:   8 
#      P:   8 
# 5'UTR exons and introns: 0/1
# 3'UTR exons and introns: 0/1
# hint groups fully obeyed: 18
#      E:   8 
#      P:  10 
# incompatible hint groups: 8
#      P:   8 (TRINITY_GG_94_c1740_g1_i1,AL5G34970.t1)
# end gene g13577
Asue_scaffold10	AUGUSTUS	gene	12072628	12074871	.	+	.	ID=AsAag13577
Asue_scaffold10	AUGUSTUS	mRNA	12072628	12074871	.	+	.	ID=AsAag13577.t1;Parent=AsAag13577
Asue_scaffold10	AUGUSTUS	CDS	12072734	12072908	.	+	0	ID=AsAag13577.t1.cds;Parent=AsAag13577.t1
Asue_scaffold10	AUGUSTUS	CDS	12073000	12073171	.	+	2	ID=AsAag13577.t1.cds;Parent=AsAag13577.t1
Asue_scaffold10	AUGUSTUS	CDS	12073268	12073414	.	+	1	ID=AsAag13577.t1.cds;Parent=AsAag13577.t1
Asue_scaffold10	AUGUSTUS	CDS	12073769	12073843	.	+	1	ID=AsAag13577.t1.cds;Parent=AsAag13577.t1
Asue_scaffold10	AUGUSTUS	CDS	12073929	12074009	.	+	1	ID=AsAag13577.t1.cds;Parent=AsAag13577.t1
Asue_scaffold10	AUGUSTUS	CDS	12074102	12074133	.	+	1	ID=AsAag13577.t1.cds;Parent=AsAag13577.t1
Asue_scaffold10	AUGUSTUS	CDS	12074227	12074299	.	+	2	ID=AsAag13577.t1.cds;Parent=AsAag13577.t1
Asue_scaffold10	AUGUSTUS	CDS	12074423	12074503	.	+	1	ID=AsAag13577.t1.cds;Parent=AsAag13577.t1
Asue_scaffold10	AUGUSTUS	CDS	12074602	12074674	.	+	1	ID=AsAag13577.t1.cds;Parent=AsAag13577.t1
Asue_scaffold10	AUGUSTUS	exon	12072734	12072908	.	+	.	ID=AsAag13577.t1.exon1;Parent=AsAag13577.t1
Asue_scaffold10	AUGUSTUS	exon	12073000	12073171	.	+	.	ID=AsAag13577.t1.exon2;Parent=AsAag13577.t1
Asue_scaffold10	AUGUSTUS	exon	12073268	12073414	.	+	.	ID=AsAag13577.t1.exon3;Parent=AsAag13577.t1
Asue_scaffold10	AUGUSTUS	exon	12073769	12073843	.	+	.	ID=AsAag13577.t1.exon4;Parent=AsAag13577.t1
Asue_scaffold10	AUGUSTUS	exon	12073929	12074009	.	+	.	ID=AsAag13577.t1.exon5;Parent=AsAag13577.t1
Asue_scaffold10	AUGUSTUS	exon	12074102	12074133	.	+	.	ID=AsAag13577.t1.exon6;Parent=AsAag13577.t1
Asue_scaffold10	AUGUSTUS	exon	12074227	12074299	.	+	.	ID=AsAag13577.t1.exon7;Parent=AsAag13577.t1
Asue_scaffold10	AUGUSTUS	exon	12074423	12074503	.	+	.	ID=AsAag13577.t1.exon8;Parent=AsAag13577.t1
Asue_scaffold10	AUGUSTUS	exon	12074602	12074674	.	+	.	ID=AsAag13577.t1.exon9;Parent=AsAag13577.t1
###
# start gene g13578
# protein sequence = [MASSMKFLCILGLILLIGTVVDGAGECGRSSPDNEAMKLAPCAGAAQDANTAVPGGCCSQIKRFSQNPKCLCAILLSD
# TAKASGVDPEVALTIPKRCNFANRPVGYKCGPYTLP]
# Evidence for and against this transcript:
# % of transcript supported by hints (any source): 20
# CDS exons: 0/2
# CDS introns: 1/1
#      E:   1 
# 5'UTR exons and introns: 0/1
# 3'UTR exons and introns: 0/1
# hint groups fully obeyed: 1
#      E:   1 
# incompatible hint groups: 0
# end gene g13578
Asue_scaffold10	AUGUSTUS	gene	12075121	12075783	.	-	.	ID=AsAag13578
Asue_scaffold10	AUGUSTUS	mRNA	12075121	12075783	.	-	.	ID=AsAag13578.t1;Parent=AsAag13578
Asue_scaffold10	AUGUSTUS	CDS	12075288	12075304	.	-	2	ID=AsAag13578.t1.cds;Parent=AsAag13578.t1
Asue_scaffold10	AUGUSTUS	CDS	12075390	12075717	.	-	0	ID=AsAag13578.t1.cds;Parent=AsAag13578.t1
Asue_scaffold10	AUGUSTUS	exon	12075288	12075304	.	-	.	ID=AsAag13578.t1.exon1;Parent=AsAag13578.t1
Asue_scaffold10	AUGUSTUS	exon	12075390	12075717	.	-	.	ID=AsAag13578.t1.exon2;Parent=AsAag13578.t1
###
# start gene g13579
# protein sequence = [MPKDRKIGIAMDFSESSKNALQWAIENLADKGDTLYIIHTLPLSDDESRNSLWFKSGSPLIPLAEFREPEIMEKYGVK
# TDIACLDMLDTGSRQKEVHVVTKLYWGDAREKLVDAVKDLKLDSIVMGSRGLSALQRIIMGSVSSFVIQHAPCPVTVVKDNDSH]
# Evidence for and against this transcript:
# % of transcript supported by hints (any source): 66.7
# CDS exons: 3/4
#      P:   3 
# CDS introns: 3/3
#      E:   3 
#      P:   3 
# 5'UTR exons and introns: 0/1
# 3'UTR exons and introns: 0/1
# hint groups fully obeyed: 3
#      E:   3 
# incompatible hint groups: 1
#      P:   1 (TRINITY_GG_94_c903_g1_i1)
# end gene g13579
Asue_scaffold10	AUGUSTUS	gene	12076994	12078553	.	-	.	ID=AsAag13579
Asue_scaffold10	AUGUSTUS	mRNA	12076994	12078553	.	-	.	ID=AsAag13579.t1;Parent=AsAag13579
Asue_scaffold10	AUGUSTUS	CDS	12077193	12077277	.	-	1	ID=AsAag13579.t1.cds;Parent=AsAag13579.t1
Asue_scaffold10	AUGUSTUS	CDS	12077867	12077985	.	-	0	ID=AsAag13579.t1.cds;Parent=AsAag13579.t1
Asue_scaffold10	AUGUSTUS	CDS	12078070	12078179	.	-	2	ID=AsAag13579.t1.cds;Parent=AsAag13579.t1
Asue_scaffold10	AUGUSTUS	CDS	12078258	12078432	.	-	0	ID=AsAag13579.t1.cds;Parent=AsAag13579.t1
Asue_scaffold10	AUGUSTUS	exon	12077193	12077277	.	-	.	ID=AsAag13579.t1.exon1;Parent=AsAag13579.t1
Asue_scaffold10	AUGUSTUS	exon	12077867	12077985	.	-	.	ID=AsAag13579.t1.exon2;Parent=AsAag13579.t1
Asue_scaffold10	AUGUSTUS	exon	12078070	12078179	.	-	.	ID=AsAag13579.t1.exon3;Parent=AsAag13579.t1
Asue_scaffold10	AUGUSTUS	exon	12078258	12078432	.	-	.	ID=AsAag13579.t1.exon4;Parent=AsAag13579.t1
###
# start gene g13580
# protein sequence = [MEPSSVIDDAEFWLPPEFLTDDDFLVEKENNGVGIDDSLFPYEPRHGFGGFGSTVKPNTVKEDDEESFLAGLTQQMVK
# SSLEDDFSGGFCGNHAFPAGNDNKAWGMNRPSLCVAGTGCCCRNQRLNQNSNSRVSSWDLYCAAERMSINEEPYHTGRGLLGPPTKHSSVAAAVKNHS
# NNGTGYYNNHQSLQYQKLQAIQFQQLKQQQLMKHHRQLVHQSRGVIVNGNKNVGPVNLSSSAWSNQLPRREVMRAVFIGDHTGKRGSTGTGVFLPRSV
# NHTSRTETREKPTISTVLVPARLAQVLNLNLGEPVRSSTSLNDVSWRQRSNNGGFSSQMHGGVRAEQSVQEPRLPSEWAY]
# Evidence for and against this transcript:
# % of transcript supported by hints (any source): 81.8
# CDS exons: 5/5
#      P:   5 
# CDS introns: 4/4
#      E:   3 
#      P:   4 
# 5'UTR exons and introns: 0/1
# 3'UTR exons and introns: 0/1
# hint groups fully obeyed: 9
#      E:   3 
#      P:   6 
# incompatible hint groups: 6
#      P:   6 (AL5G35000.t1)
# end gene g13580
Asue_scaffold10	AUGUSTUS	gene	12085290	12086989	.	+	.	ID=AsAag13580
Asue_scaffold10	AUGUSTUS	mRNA	12085290	12086989	.	+	.	ID=AsAag13580.t1;Parent=AsAag13580
Asue_scaffold10	AUGUSTUS	CDS	12085364	12085669	.	+	0	ID=AsAag13580.t1.cds;Parent=AsAag13580.t1
Asue_scaffold10	AUGUSTUS	CDS	12085779	12086066	.	+	0	ID=AsAag13580.t1.cds;Parent=AsAag13580.t1
Asue_scaffold10	AUGUSTUS	CDS	12086165	12086429	.	+	0	ID=AsAag13580.t1.cds;Parent=AsAag13580.t1
Asue_scaffold10	AUGUSTUS	CDS	12086519	12086608	.	+	2	ID=AsAag13580.t1.cds;Parent=AsAag13580.t1
Asue_scaffold10	AUGUSTUS	CDS	12086707	12086822	.	+	2	ID=AsAag13580.t1.cds;Parent=AsAag13580.t1
Asue_scaffold10	AUGUSTUS	exon	12085364	12085669	.	+	.	ID=AsAag13580.t1.exon1;Parent=AsAag13580.t1
Asue_scaffold10	AUGUSTUS	exon	12085779	12086066	.	+	.	ID=AsAag13580.t1.exon2;Parent=AsAag13580.t1
Asue_scaffold10	AUGUSTUS	exon	12086165	12086429	.	+	.	ID=AsAag13580.t1.exon3;Parent=AsAag13580.t1
Asue_scaffold10	AUGUSTUS	exon	12086519	12086608	.	+	.	ID=AsAag13580.t1.exon4;Parent=AsAag13580.t1
Asue_scaffold10	AUGUSTUS	exon	12086707	12086822	.	+	.	ID=AsAag13580.t1.exon5;Parent=AsAag13580.t1
###
# start gene g13581
# protein sequence = [MGDQTEQNYLPKKKKSETEDDKRRKKIVPGSLLKAVVRPGGGDSSPVDGDQVIYHCTVRTLDGVVVESTRSECGGRGV
# PIRDILGKSKMILGLLEGIPTMHKGEIAMFKMKPEMHYAENDCPVSAPGNFPKDDELHFEIELLDFSKAKIASDDLGVVKKILNEGEGWESPREPYEV
# KARISAKSGDGQVIFSYAEEPYFFTFGKSEVPKGLEIGIGTMARKEKAVIYVRKQYLTESPLLHIDQDLEEVHFEVELVHFIQVRDMLGDGRLIKRRV
# RDGRGEFPMDCPLQDSRLSVHYKGMLLNEEKTVFYDSKIDNNDQPLEFSSGEGLVPEGFEMCTRLMLPGEIALVTCPPDYAYDKFPRPPGVSEGAHVQ
# WEIELLGFETPRDWTGLNFQSIMDEADKIRSTGNRLFKEGKFELAKAKYEKVLREFNHVNPQDEDEGKIFGDTRNMLHLNVAACLLKMGEWRKSIETC
# NKVLEAKPGHVKGLYRRGMAYIAGGEYDDARNDFNMMIKVDKSSEADATAALLKLKQKEQEAESKARKQFKGLFDKRPGEITEVGSEIREESKTIEEV
# DETKDNDNDETQEEEGTTTVSTERKRKWSEKAWPFLKNVMLQIGIQLGVVLGRLITNKIIMTLYIRREASKLWKRFCSEITTEIGLLAENWKYLLAGL
# LCQYIHGLAARGVHYIHRPGPTLQDSGFFVLPELGQDKGYISETVFTCVFLSFFLWTFHPFIVKSKKIYTVLIWCRVLAFLVACQFLRVITFYSTQLP
# GPNYHCREGSELARLPRPHNVLEVLLLNFPRGVIYGCGDLIFSSHMIFTLVFVRTYQKYGSKRFIKLLGWVVAILQSLLIIASRKHYTVDVVVAWYTV
# NLVVFFLDKKLPELPDRTTTLLPVISKDRSKEENHKLLNGNGVDPADRRLRAQVNGKDSNGGHTDNGTNGA]
# Evidence for and against this transcript:
# % of transcript supported by hints (any source): 92.1
# CDS exons: 29/31
#      P:  29 
# CDS introns: 29/30
#      E:  29 
#      P:  29 
# 5'UTR exons and introns: 0/1
# 3'UTR exons and introns: 0/1
# hint groups fully obeyed: 56
#      E:  29 
#      P:  27 
# incompatible hint groups: 22
#      P:  22 (TRINITY_GG_94_c707_g1_i3,TRINITY_GG_94_c1520_g1_i1,AL5G35020.t1)
# end gene g13581
Asue_scaffold10	AUGUSTUS	gene	12089670	12097202	.	+	.	ID=AsAag13581
Asue_scaffold10	AUGUSTUS	mRNA	12089670	12097202	.	+	.	ID=AsAag13581.t1;Parent=AsAag13581
Asue_scaffold10	AUGUSTUS	CDS	12089917	12089984	.	+	0	ID=AsAag13581.t1.cds;Parent=AsAag13581.t1
Asue_scaffold10	AUGUSTUS	CDS	12090088	12090172	.	+	1	ID=AsAag13581.t1.cds;Parent=AsAag13581.t1
Asue_scaffold10	AUGUSTUS	CDS	12090271	12090340	.	+	0	ID=AsAag13581.t1.cds;Parent=AsAag13581.t1
Asue_scaffold10	AUGUSTUS	CDS	12090431	12090528	.	+	2	ID=AsAag13581.t1.cds;Parent=AsAag13581.t1
Asue_scaffold10	AUGUSTUS	CDS	12090787	12090909	.	+	0	ID=AsAag13581.t1.cds;Parent=AsAag13581.t1
Asue_scaffold10	AUGUSTUS	CDS	12091025	12091057	.	+	0	ID=AsAag13581.t1.cds;Parent=AsAag13581.t1
Asue_scaffold10	AUGUSTUS	CDS	12091220	12091278	.	+	0	ID=AsAag13581.t1.cds;Parent=AsAag13581.t1
Asue_scaffold10	AUGUSTUS	CDS	12091385	12091466	.	+	1	ID=AsAag13581.t1.cds;Parent=AsAag13581.t1
Asue_scaffold10	AUGUSTUS	CDS	12091569	12091727	.	+	0	ID=AsAag13581.t1.cds;Parent=AsAag13581.t1
Asue_scaffold10	AUGUSTUS	CDS	12091821	12091878	.	+	0	ID=AsAag13581.t1.cds;Parent=AsAag13581.t1
Asue_scaffold10	AUGUSTUS	CDS	12092048	12092196	.	+	2	ID=AsAag13581.t1.cds;Parent=AsAag13581.t1
Asue_scaffold10	AUGUSTUS	CDS	12092296	12092393	.	+	0	ID=AsAag13581.t1.cds;Parent=AsAag13581.t1
Asue_scaffold10	AUGUSTUS	CDS	12092485	12092554	.	+	1	ID=AsAag13581.t1.cds;Parent=AsAag13581.t1
Asue_scaffold10	AUGUSTUS	CDS	12092636	12092695	.	+	0	ID=AsAag13581.t1.cds;Parent=AsAag13581.t1
Asue_scaffold10	AUGUSTUS	CDS	12092855	12092911	.	+	0	ID=AsAag13581.t1.cds;Parent=AsAag13581.t1
Asue_scaffold10	AUGUSTUS	CDS	12092988	12093056	.	+	0	ID=AsAag13581.t1.cds;Parent=AsAag13581.t1
Asue_scaffold10	AUGUSTUS	CDS	12093169	12093246	.	+	0	ID=AsAag13581.t1.cds;Parent=AsAag13581.t1
Asue_scaffold10	AUGUSTUS	CDS	12093340	12093441	.	+	0	ID=AsAag13581.t1.cds;Parent=AsAag13581.t1
Asue_scaffold10	AUGUSTUS	CDS	12093528	12093599	.	+	0	ID=AsAag13581.t1.cds;Parent=AsAag13581.t1
Asue_scaffold10	AUGUSTUS	CDS	12093752	12094017	.	+	0	ID=AsAag13581.t1.cds;Parent=AsAag13581.t1
Asue_scaffold10	AUGUSTUS	CDS	12094999	12095059	.	+	1	ID=AsAag13581.t1.cds;Parent=AsAag13581.t1
Asue_scaffold10	AUGUSTUS	CDS	12095145	12095234	.	+	0	ID=AsAag13581.t1.cds;Parent=AsAag13581.t1
Asue_scaffold10	AUGUSTUS	CDS	12095548	12095634	.	+	0	ID=AsAag13581.t1.cds;Parent=AsAag13581.t1
Asue_scaffold10	AUGUSTUS	CDS	12095732	12095800	.	+	0	ID=AsAag13581.t1.cds;Parent=AsAag13581.t1
Asue_scaffold10	AUGUSTUS	CDS	12095883	12095963	.	+	0	ID=AsAag13581.t1.cds;Parent=AsAag13581.t1
Asue_scaffold10	AUGUSTUS	CDS	12096049	12096120	.	+	0	ID=AsAag13581.t1.cds;Parent=AsAag13581.t1
Asue_scaffold10	AUGUSTUS	CDS	12096206	12096266	.	+	0	ID=AsAag13581.t1.cds;Parent=AsAag13581.t1
Asue_scaffold10	AUGUSTUS	CDS	12096357	12096459	.	+	2	ID=AsAag13581.t1.cds;Parent=AsAag13581.t1
Asue_scaffold10	AUGUSTUS	CDS	12096543	12096685	.	+	1	ID=AsAag13581.t1.cds;Parent=AsAag13581.t1
Asue_scaffold10	AUGUSTUS	CDS	12096759	12096865	.	+	2	ID=AsAag13581.t1.cds;Parent=AsAag13581.t1
Asue_scaffold10	AUGUSTUS	CDS	12096959	12097030	.	+	0	ID=AsAag13581.t1.cds;Parent=AsAag13581.t1
Asue_scaffold10	AUGUSTUS	exon	12089917	12089984	.	+	.	ID=AsAag13581.t1.exon1;Parent=AsAag13581.t1
Asue_scaffold10	AUGUSTUS	exon	12090088	12090172	.	+	.	ID=AsAag13581.t1.exon2;Parent=AsAag13581.t1
Asue_scaffold10	AUGUSTUS	exon	12090271	12090340	.	+	.	ID=AsAag13581.t1.exon3;Parent=AsAag13581.t1
Asue_scaffold10	AUGUSTUS	exon	12090431	12090528	.	+	.	ID=AsAag13581.t1.exon4;Parent=AsAag13581.t1
Asue_scaffold10	AUGUSTUS	exon	12090787	12090909	.	+	.	ID=AsAag13581.t1.exon5;Parent=AsAag13581.t1
Asue_scaffold10	AUGUSTUS	exon	12091025	12091057	.	+	.	ID=AsAag13581.t1.exon6;Parent=AsAag13581.t1
Asue_scaffold10	AUGUSTUS	exon	12091220	12091278	.	+	.	ID=AsAag13581.t1.exon7;Parent=AsAag13581.t1
Asue_scaffold10	AUGUSTUS	exon	12091385	12091466	.	+	.	ID=AsAag13581.t1.exon8;Parent=AsAag13581.t1
Asue_scaffold10	AUGUSTUS	exon	12091569	12091727	.	+	.	ID=AsAag13581.t1.exon9;Parent=AsAag13581.t1
Asue_scaffold10	AUGUSTUS	exon	12091821	12091878	.	+	.	ID=AsAag13581.t1.exon10;Parent=AsAag13581.t1
Asue_scaffold10	AUGUSTUS	exon	12092048	12092196	.	+	.	ID=AsAag13581.t1.exon11;Parent=AsAag13581.t1
Asue_scaffold10	AUGUSTUS	exon	12092296	12092393	.	+	.	ID=AsAag13581.t1.exon12;Parent=AsAag13581.t1
Asue_scaffold10	AUGUSTUS	exon	12092485	12092554	.	+	.	ID=AsAag13581.t1.exon13;Parent=AsAag13581.t1
Asue_scaffold10	AUGUSTUS	exon	12092636	12092695	.	+	.	ID=AsAag13581.t1.exon14;Parent=AsAag13581.t1
Asue_scaffold10	AUGUSTUS	exon	12092855	12092911	.	+	.	ID=AsAag13581.t1.exon15;Parent=AsAag13581.t1
Asue_scaffold10	AUGUSTUS	exon	12092988	12093056	.	+	.	ID=AsAag13581.t1.exon16;Parent=AsAag13581.t1
Asue_scaffold10	AUGUSTUS	exon	12093169	12093246	.	+	.	ID=AsAag13581.t1.exon17;Parent=AsAag13581.t1
Asue_scaffold10	AUGUSTUS	exon	12093340	12093441	.	+	.	ID=AsAag13581.t1.exon18;Parent=AsAag13581.t1
Asue_scaffold10	AUGUSTUS	exon	12093528	12093599	.	+	.	ID=AsAag13581.t1.exon19;Parent=AsAag13581.t1
Asue_scaffold10	AUGUSTUS	exon	12093752	12094017	.	+	.	ID=AsAag13581.t1.exon20;Parent=AsAag13581.t1
Asue_scaffold10	AUGUSTUS	exon	12094999	12095059	.	+	.	ID=AsAag13581.t1.exon21;Parent=AsAag13581.t1
Asue_scaffold10	AUGUSTUS	exon	12095145	12095234	.	+	.	ID=AsAag13581.t1.exon22;Parent=AsAag13581.t1
Asue_scaffold10	AUGUSTUS	exon	12095548	12095634	.	+	.	ID=AsAag13581.t1.exon23;Parent=AsAag13581.t1
Asue_scaffold10	AUGUSTUS	exon	12095732	12095800	.	+	.	ID=AsAag13581.t1.exon24;Parent=AsAag13581.t1
Asue_scaffold10	AUGUSTUS	exon	12095883	12095963	.	+	.	ID=AsAag13581.t1.exon25;Parent=AsAag13581.t1
Asue_scaffold10	AUGUSTUS	exon	12096049	12096120	.	+	.	ID=AsAag13581.t1.exon26;Parent=AsAag13581.t1
Asue_scaffold10	AUGUSTUS	exon	12096206	12096266	.	+	.	ID=AsAag13581.t1.exon27;Parent=AsAag13581.t1
Asue_scaffold10	AUGUSTUS	exon	12096357	12096459	.	+	.	ID=AsAag13581.t1.exon28;Parent=AsAag13581.t1
Asue_scaffold10	AUGUSTUS	exon	12096543	12096685	.	+	.	ID=AsAag13581.t1.exon29;Parent=AsAag13581.t1
Asue_scaffold10	AUGUSTUS	exon	12096759	12096865	.	+	.	ID=AsAag13581.t1.exon30;Parent=AsAag13581.t1
Asue_scaffold10	AUGUSTUS	exon	12096959	12097030	.	+	.	ID=AsAag13581.t1.exon31;Parent=AsAag13581.t1
###
# start gene g13582
# protein sequence = [MMEIASLICPPLSGFVSKSDFIADVSHQMGARCSKFSFCLFPSHFKSASVLESPDLENGGKVWPTFKEFKLEQLKSAT
# GGFSSDNIVSEHGEKAPNVVYRGRLDDGRLIAVKRFNRLAWADHRQFLDEAKAVGSLRSDRLANLIGCCYEGEERLLVAEFMPHETLAKHLFHWENHP
# MKWAMRLRVALCLAQALEYCSNKGRALYHDLNAYRVLFDKDGNPRLSCFGLMKNSRDGKSYSTNLAFTPPEYLRTGRVTPESVVFSFGTVLLDLMSGK
# HIPPSHALDLIRGKNCAMLMDSALEGHFSNEDGTELVRLATRCLQYEARERPNVKSLVTSLVTLQKESDVASYVLMGIPHETEAEEESPLSLTPFGDA
# CLRVDLTAIQEILSKIGYKDDEGIANELSFQMWTNQMQESLNSKKQGDLAFRSKDFTTAVDCYTQFIDGGTMVSPTVHARRCLSYLMNENAQEALTDA
# LQAQVVSPEWPTALYLQAACLFKLGMEGDAQQALKDGTTLEAKKSNKR]
# Evidence for and against this transcript:
# % of transcript supported by hints (any source): 81
# CDS exons: 9/10
#      P:   9 
# CDS introns: 8/9
#      E:   8 
#      P:   8 
# 5'UTR exons and introns: 0/1
# 3'UTR exons and introns: 0/1
# hint groups fully obeyed: 19
#      E:   8 
#      P:  11 
# incompatible hint groups: 7
#      P:   7 (TRINITY_GG_94_c364_g1_i1,AL5G35030.t1)
# end gene g13582
Asue_scaffold10	AUGUSTUS	gene	12099440	12103315	.	+	.	ID=AsAag13582
Asue_scaffold10	AUGUSTUS	mRNA	12099440	12103315	.	+	.	ID=AsAag13582.t1;Parent=AsAag13582
Asue_scaffold10	AUGUSTUS	CDS	12099483	12099499	.	+	0	ID=AsAag13582.t1.cds;Parent=AsAag13582.t1
Asue_scaffold10	AUGUSTUS	CDS	12100452	12100603	.	+	1	ID=AsAag13582.t1.cds;Parent=AsAag13582.t1
Asue_scaffold10	AUGUSTUS	CDS	12100687	12100895	.	+	2	ID=AsAag13582.t1.cds;Parent=AsAag13582.t1
Asue_scaffold10	AUGUSTUS	CDS	12100991	12101126	.	+	0	ID=AsAag13582.t1.cds;Parent=AsAag13582.t1
Asue_scaffold10	AUGUSTUS	CDS	12101249	12101382	.	+	2	ID=AsAag13582.t1.cds;Parent=AsAag13582.t1
Asue_scaffold10	AUGUSTUS	CDS	12101470	12101575	.	+	0	ID=AsAag13582.t1.cds;Parent=AsAag13582.t1
Asue_scaffold10	AUGUSTUS	CDS	12101680	12101765	.	+	2	ID=AsAag13582.t1.cds;Parent=AsAag13582.t1
Asue_scaffold10	AUGUSTUS	CDS	12101952	12102308	.	+	0	ID=AsAag13582.t1.cds;Parent=AsAag13582.t1
Asue_scaffold10	AUGUSTUS	CDS	12102401	12102514	.	+	0	ID=AsAag13582.t1.cds;Parent=AsAag13582.t1
Asue_scaffold10	AUGUSTUS	CDS	12102640	12102885	.	+	0	ID=AsAag13582.t1.cds;Parent=AsAag13582.t1
Asue_scaffold10	AUGUSTUS	exon	12099483	12099499	.	+	.	ID=AsAag13582.t1.exon1;Parent=AsAag13582.t1
Asue_scaffold10	AUGUSTUS	exon	12100452	12100603	.	+	.	ID=AsAag13582.t1.exon2;Parent=AsAag13582.t1
Asue_scaffold10	AUGUSTUS	exon	12100687	12100895	.	+	.	ID=AsAag13582.t1.exon3;Parent=AsAag13582.t1
Asue_scaffold10	AUGUSTUS	exon	12100991	12101126	.	+	.	ID=AsAag13582.t1.exon4;Parent=AsAag13582.t1
Asue_scaffold10	AUGUSTUS	exon	12101249	12101382	.	+	.	ID=AsAag13582.t1.exon5;Parent=AsAag13582.t1
Asue_scaffold10	AUGUSTUS	exon	12101470	12101575	.	+	.	ID=AsAag13582.t1.exon6;Parent=AsAag13582.t1
Asue_scaffold10	AUGUSTUS	exon	12101680	12101765	.	+	.	ID=AsAag13582.t1.exon7;Parent=AsAag13582.t1
Asue_scaffold10	AUGUSTUS	exon	12101952	12102308	.	+	.	ID=AsAag13582.t1.exon8;Parent=AsAag13582.t1
Asue_scaffold10	AUGUSTUS	exon	12102401	12102514	.	+	.	ID=AsAag13582.t1.exon9;Parent=AsAag13582.t1
Asue_scaffold10	AUGUSTUS	exon	12102640	12102885	.	+	.	ID=AsAag13582.t1.exon10;Parent=AsAag13582.t1
###
# start gene g13583
# protein sequence = [MCSFSISASGKRCILETANVAGEFTCRTSAVDVEGIVNHVETDECVAACGVDRKTVGISSDTLMEAGFAAKLCSSACL
# DFCPNILDLYFNLAAGEGVFLPDLCDAQRMNPHRSMLEFLSSGAAPGPVSEVAPGPVSEDVSSPVLAPAPM]
# Evidence for and against this transcript:
# % of transcript supported by hints (any source): 42.9
# CDS exons: 2/2
#      P:   2 
# CDS introns: 1/1
#      P:   1 
# 5'UTR exons and introns: 0/3
# 3'UTR exons and introns: 0/1
# hint groups fully obeyed: 0
# incompatible hint groups: 1
#      P:   1 (AL5G35050.t1)
# end gene g13583
Asue_scaffold10	AUGUSTUS	gene	12106713	12108265	.	-	.	ID=AsAag13583
Asue_scaffold10	AUGUSTUS	mRNA	12106713	12108265	.	-	.	ID=AsAag13583.t1;Parent=AsAag13583
Asue_scaffold10	AUGUSTUS	CDS	12106892	12107055	.	-	2	ID=AsAag13583.t1.cds;Parent=AsAag13583.t1
Asue_scaffold10	AUGUSTUS	CDS	12107508	12107793	.	-	0	ID=AsAag13583.t1.cds;Parent=AsAag13583.t1
Asue_scaffold10	AUGUSTUS	exon	12106892	12107055	.	-	.	ID=AsAag13583.t1.exon1;Parent=AsAag13583.t1
Asue_scaffold10	AUGUSTUS	exon	12107508	12107793	.	-	.	ID=AsAag13583.t1.exon2;Parent=AsAag13583.t1
###
# start gene g13584
# protein sequence = [MAATAATTTSSHLLLSSSRHLASASQPSILFPRSLFSSNGKRATSGRNHHVGGGVRCMAVAADAEAKPAVRKKSGYEL
# QTLTSWLLRQEMKGEIDAELTIVMSSISMACKQIASLVQRAGISNLTGVQGAVNIQGEDQKKLDVISNEVFSNCLRSSGRTGIIASEEEDVPVAVEES
# YSGNYVVVFDPLDGSSNIDAAVSTGSIFGIYSPNDECIVDDSDDIAALGSEEQRCIVNVCQPGNNLLAAGYCMYSSSVIFVLTLGKGVFSFTLDPMYG
# EFVLTQENIEIPKAGKIYSFNEGNYQMWDGKLKKYIDDLKDPGPSGKPYSARYIGSLVGDFHRTLLYGGIYGYPRDAKSKNGKLRLLYECAPMSFIVE
# QAGGKGSDGHQRVLDIQPTEIHQRVPLYIGSTEEVEKLEKYLA]
# Evidence for and against this transcript:
# % of transcript supported by hints (any source): 77.8
# CDS exons: 4/4
#      P:   4 
# CDS introns: 3/3
#      E:   3 
#      P:   3 
# 5'UTR exons and introns: 0/1
# 3'UTR exons and introns: 0/1
# hint groups fully obeyed: 6
#      E:   3 
#      P:   3 
# incompatible hint groups: 4
#      P:   4 (TRINITY_GG_94_c1301_g1_i1,AL5G35060.t1)
# end gene g13584
Asue_scaffold10	AUGUSTUS	gene	12109790	12111633	.	+	.	ID=AsAag13584
Asue_scaffold10	AUGUSTUS	mRNA	12109790	12111633	.	+	.	ID=AsAag13584.t1;Parent=AsAag13584
Asue_scaffold10	AUGUSTUS	CDS	12109850	12110290	.	+	0	ID=AsAag13584.t1.cds;Parent=AsAag13584.t1
Asue_scaffold10	AUGUSTUS	CDS	12110416	12110643	.	+	0	ID=AsAag13584.t1.cds;Parent=AsAag13584.t1
Asue_scaffold10	AUGUSTUS	CDS	12110783	12111289	.	+	0	ID=AsAag13584.t1.cds;Parent=AsAag13584.t1
Asue_scaffold10	AUGUSTUS	CDS	12111432	12111503	.	+	0	ID=AsAag13584.t1.cds;Parent=AsAag13584.t1
Asue_scaffold10	AUGUSTUS	exon	12109850	12110290	.	+	.	ID=AsAag13584.t1.exon1;Parent=AsAag13584.t1
Asue_scaffold10	AUGUSTUS	exon	12110416	12110643	.	+	.	ID=AsAag13584.t1.exon2;Parent=AsAag13584.t1
Asue_scaffold10	AUGUSTUS	exon	12110783	12111289	.	+	.	ID=AsAag13584.t1.exon3;Parent=AsAag13584.t1
Asue_scaffold10	AUGUSTUS	exon	12111432	12111503	.	+	.	ID=AsAag13584.t1.exon4;Parent=AsAag13584.t1
###
# start gene g13585
# protein sequence = [MGKSSRSKGSSIIGKGEVTSTQIAFIVDRYLYDNRFLETRNLFRSEASSLISNSPIRQVPNSLMTLDAMLNHYVSLKE
# QKVSLDQEKVKLDQEKIRVQNLLQGMQTVMNSYNASLTXXXXXXXXXXASAPTSQQKNHSVSSSGLTQYNTPNVMSVSLLGNKRVDFGNYSTPLTSQS
# ITGKRKGPEVSVRAPPVTRKARVSTSTGTKKIPQADKAANNFSSQTPSETLALAKNSATNELIGHGSSVVKCLFNKADSLIPTSSTCLRTPQKHASPG
# SDKSNSPQKEVTPKNCTIVTKERFTISPLKQITSYSVERSHLICSSPVKSNLKMSNKRDHVKGKLNFDDADTEMCLEAPASAGLVSTSPSGSEPEVDL
# FDMDFSNLDFLGENFTLSELLVDFDLGCEGSTNHCLSQTPNQPIETVSGYVLCFIGSVFVNGCYLLMSDHTFIRYLNYRSSPESGDANLESDQAFLEY
# TSMIQGKDMSSQGENSLVCI]
# Evidence for and against this transcript:
# % of transcript supported by hints (any source): 11.1
# CDS exons: 1/4
#      P:   1 
# CDS introns: 0/3
# 5'UTR exons and introns: 0/1
# 3'UTR exons and introns: 0/1
# hint groups fully obeyed: 0
# incompatible hint groups: 1
#      P:   1 (TRINITY_GG_94_c1933_g1_i1)
# end gene g13585
Asue_scaffold10	AUGUSTUS	gene	12111901	12113985	.	-	.	ID=AsAag13585
Asue_scaffold10	AUGUSTUS	mRNA	12111901	12113985	.	-	.	ID=AsAag13585.t1;Parent=AsAag13585
Asue_scaffold10	AUGUSTUS	CDS	12112028	12112890	.	-	2	ID=AsAag13585.t1.cds;Parent=AsAag13585.t1
Asue_scaffold10	AUGUSTUS	CDS	12112969	12113151	.	-	2	ID=AsAag13585.t1.cds;Parent=AsAag13585.t1
Asue_scaffold10	AUGUSTUS	CDS	12113340	12113592	.	-	0	ID=AsAag13585.t1.cds;Parent=AsAag13585.t1
Asue_scaffold10	AUGUSTUS	CDS	12113671	12113844	.	-	0	ID=AsAag13585.t1.cds;Parent=AsAag13585.t1
Asue_scaffold10	AUGUSTUS	exon	12112028	12112890	.	-	.	ID=AsAag13585.t1.exon1;Parent=AsAag13585.t1
Asue_scaffold10	AUGUSTUS	exon	12112969	12113151	.	-	.	ID=AsAag13585.t1.exon2;Parent=AsAag13585.t1
Asue_scaffold10	AUGUSTUS	exon	12113340	12113592	.	-	.	ID=AsAag13585.t1.exon3;Parent=AsAag13585.t1
Asue_scaffold10	AUGUSTUS	exon	12113671	12113844	.	-	.	ID=AsAag13585.t1.exon4;Parent=AsAag13585.t1
###
# start gene g13586
# protein sequence = [MASFILSRSLLVLLLIVISLFSIITISEAETSFSFTSSGKNASFESEDFALNGEAKLVDGGSSIQLTDSVSHSGGRVI
# YKKPIESVKNINEYFAGFSTFFSFSISPNRGGRLGFVVFPVNETFDHSLFQVKFDTSENLTQIGDSYVAVIVDGATVSEKISNFTIANLEKTEKVLLY
# AWINYQAGGKFLEVRLSKSKSFESVLPLMFDRIDLSQMLKHEDEFMVAVNSYSGNVNLHSWSLEVRHPEYEHSWAPVLLEEQLRKEEAAKKRRSDRMR
# DIVTCLVMTFGSTGLVFFAMMHIYAAFKRNNLAMVMQEECGIKTKEFEYEKMEKMEVVMSKAAAKQERK]
# Evidence for and against this transcript:
# % of transcript supported by hints (any source): 33.3
# CDS exons: 1/1
#      P:   1 
# CDS introns: 0/0
# 5'UTR exons and introns: 0/1
# 3'UTR exons and introns: 0/1
# hint groups fully obeyed: 0
# incompatible hint groups: 3
#      P:   3 (TRINITY_GG_94_c365_g1_i1,AL5G35080.t1)
# end gene g13586
Asue_scaffold10	AUGUSTUS	gene	12114580	12116012	.	+	.	ID=AsAag13586
Asue_scaffold10	AUGUSTUS	mRNA	12114580	12116012	.	+	.	ID=AsAag13586.t1;Parent=AsAag13586
Asue_scaffold10	AUGUSTUS	CDS	12114701	12115732	.	+	0	ID=AsAag13586.t1.cds;Parent=AsAag13586.t1
Asue_scaffold10	AUGUSTUS	exon	12114701	12115732	.	+	.	ID=AsAag13586.t1.exon1;Parent=AsAag13586.t1
###
# start gene g13587
# protein sequence = [MGFWTLLKGLLLFANALAILNEDRFLVPRGWTLGELHQTGRRNSPKGQIIGLIHACQYMRLPLMLINTAVIVLKLISG]
# Evidence for and against this transcript:
# % of transcript supported by hints (any source): 40
# CDS exons: 1/1
#      P:   1 
# CDS introns: 0/0
# 5'UTR exons and introns: 1/3
#      E:   1 
# 3'UTR exons and introns: 0/1
# hint groups fully obeyed: 1
#      E:   1 
# incompatible hint groups: 1
#      P:   1 (AL5G35090.t1)
# end gene g13587
Asue_scaffold10	AUGUSTUS	gene	12116048	12117235	.	-	.	ID=AsAag13587
Asue_scaffold10	AUGUSTUS	mRNA	12116048	12117235	.	-	.	ID=AsAag13587.t1;Parent=AsAag13587
Asue_scaffold10	AUGUSTUS	CDS	12116086	12116322	.	-	0	ID=AsAag13587.t1.cds;Parent=AsAag13587.t1
Asue_scaffold10	AUGUSTUS	exon	12116086	12116322	.	-	.	ID=AsAag13587.t1.exon1;Parent=AsAag13587.t1
###
# start gene g13588
# protein sequence = [MASLLLFPHLHHFDTSSLDRREIVVARNSPKSRRFLTPRASINGGGITNGAAAATTAKPSRKGRKKKQTSTIIEKDNT
# ENDTTETDPELNPALVDYDDGIEFPYDDPPLVCCFGAVQKEFVPVVRVHDNPMHPDMYSQWKMLQWDPPEFGRAPGGPPSNVAISHVRLGGRAAFMGK
# VGEDDFGDELVLMMNQERVQTRAVKFDENSKTACTRVKIKFKDGKMKAETVKEPPEDSLLASELNLAVLKEARIFHFNSEVLTSPTMQSTLFTAIQWS
# KKFGGLIFFDLNLPLPLWRSRNETRKLIKKAWNEANIIEVSQQELEFLLNEDYYERRRNYTPQYFAEDFDQTKNRRDYYHYTPEEIKSLWHDKLKLLV
# VTDGTLRLHYYTPTFDGVVVGTEDVLITPFTCDRTGSGDAVVAGIMRKLTTCPEMFEDQDVLERQLRFAVAAGIIAQWTIGAVRGFPTESATQNLKEQ
# VYVPSMW]
# Evidence for and against this transcript:
# % of transcript supported by hints (any source): 60
# CDS exons: 2/2
#      P:   2 
# CDS introns: 1/1
#      E:   1 
#      P:   1 
# 5'UTR exons and introns: 0/1
# 3'UTR exons and introns: 0/1
# hint groups fully obeyed: 2
#      E:   1 
#      P:   1 
# incompatible hint groups: 4
#      P:   4 (TRINITY_GG_94_c1086_g1_i1,AL5G35100.t1)
# end gene g13588
Asue_scaffold10	AUGUSTUS	gene	12117330	12119398	.	+	.	ID=AsAag13588
Asue_scaffold10	AUGUSTUS	mRNA	12117330	12119398	.	+	.	ID=AsAag13588.t1;Parent=AsAag13588
Asue_scaffold10	AUGUSTUS	CDS	12117438	12118178	.	+	0	ID=AsAag13588.t1.cds;Parent=AsAag13588.t1
Asue_scaffold10	AUGUSTUS	CDS	12118369	12119061	.	+	0	ID=AsAag13588.t1.cds;Parent=AsAag13588.t1
Asue_scaffold10	AUGUSTUS	exon	12117438	12118178	.	+	.	ID=AsAag13588.t1.exon1;Parent=AsAag13588.t1
Asue_scaffold10	AUGUSTUS	exon	12118369	12119061	.	+	.	ID=AsAag13588.t1.exon2;Parent=AsAag13588.t1
###
# start gene g13589
# protein sequence = [MKETKPSNENTAPIPTSNNISAMKGKEHQKKVSAPLTEFNEGYRCSNERFAVAAGIIAQWTIGAVRGFPTESATQNLK
# EQVYVPSMW]
# Evidence for and against this transcript:
# % of transcript supported by hints (any source): 0
# CDS exons: 0/2
# CDS introns: 0/1
# 5'UTR exons and introns: 0/3
# 3'UTR exons and introns: 0/1
# hint groups fully obeyed: 0
# incompatible hint groups: 1
#      P:   1 (TRINITY_GG_94_c1687_g1_i1)
# protein sequence = [MKETKPSNENTAPIPTSNNISAMKGKEHQKKVSAPLTEFNEGYRCSNERFAVAAGIIAQWTIGASIFEFSLDGPSLDA
# SHERRNDSTSCLNRGSGDAVVAGIMRKLTTCPEMFQDQDVLERQLGFAVAAGIILQWTIGAVRGFPTESCDTELIEQVLCSINVVE]
# Evidence for and against this transcript:
# % of transcript supported by hints (any source): 0
# CDS exons: 0/4
# CDS introns: 0/3
# 5'UTR exons and introns: 0/3
# 3'UTR exons and introns: 0/1
# hint groups fully obeyed: 0
# incompatible hint groups: 1
#      P:   1 (TRINITY_GG_94_c1687_g1_i1)
# end gene g13589
Asue_scaffold10	AUGUSTUS	gene	12119810	12124149	.	+	.	ID=AsAag13589
Asue_scaffold10	AUGUSTUS	mRNA	12119810	12121203	.	+	.	ID=AsAag13589.t1;Parent=AsAag13589
Asue_scaffold10	AUGUSTUS	CDS	12120585	12120708	.	+	0	ID=AsAag13589.t1.cds;Parent=AsAag13589.t1
Asue_scaffold10	AUGUSTUS	CDS	12120960	12121099	.	+	2	ID=AsAag13589.t1.cds;Parent=AsAag13589.t1
Asue_scaffold10	AUGUSTUS	exon	12120585	12120708	.	+	.	ID=AsAag13589.t1.exon1;Parent=AsAag13589.t1
Asue_scaffold10	AUGUSTUS	exon	12120960	12121099	.	+	.	ID=AsAag13589.t1.exon2;Parent=AsAag13589.t1
Asue_scaffold10	AUGUSTUS	mRNA	12119810	12124149	.	+	.	ID=AsAag13589.t2;Parent=AsAag13589
Asue_scaffold10	AUGUSTUS	CDS	12120585	12120708	.	+	0	ID=AsAag13589.t2.cds;Parent=AsAag13589.t2
Asue_scaffold10	AUGUSTUS	CDS	12120960	12121027	.	+	2	ID=AsAag13589.t2.cds;Parent=AsAag13589.t2
Asue_scaffold10	AUGUSTUS	CDS	12121198	12121282	.	+	0	ID=AsAag13589.t2.cds;Parent=AsAag13589.t2
Asue_scaffold10	AUGUSTUS	CDS	12123830	12124047	.	+	2	ID=AsAag13589.t2.cds;Parent=AsAag13589.t2
Asue_scaffold10	AUGUSTUS	exon	12120585	12120708	.	+	.	ID=AsAag13589.t2.exon1;Parent=AsAag13589.t2
Asue_scaffold10	AUGUSTUS	exon	12120960	12121027	.	+	.	ID=AsAag13589.t2.exon2;Parent=AsAag13589.t2
Asue_scaffold10	AUGUSTUS	exon	12121198	12121282	.	+	.	ID=AsAag13589.t2.exon3;Parent=AsAag13589.t2
Asue_scaffold10	AUGUSTUS	exon	12123830	12124047	.	+	.	ID=AsAag13589.t2.exon4;Parent=AsAag13589.t2
###
# start gene g13590
# protein sequence = [MSVAGAINPVPIAPTTRRRVGDSLDVISERPSNSSDYSNTVNQPIVGSTDLDGGDASGQDSSPSSESSASSTXXXXXX
# XXXXXXYNHPAIRYLLLRKFWIPFGGGGGSTVVIGQGFRSGRNVGRRILSLLMVLVVASVFLRVYLMGGVRVVDHARLKEFVVVRTLRDDWSMAQREV
# AENQASSQPMRILEKLPIPEIWQKPESGNYRQCVARPKNYTRLYRQTNGYLLVHANGGLNQMRTGICDMVAVAKIMNATLVLPLLDHESFWTDPSTFK
# DIFDWRNFMNVLKHDVDIVEYLPPQYAAMKPLLKAPVSWSKASYYRSEMLPLLKRHKVLKFMLTDSRLANNGLPPSIQRLRCRANYQALLYTKEIEDL
# GKILVNRLRNNSEPYIALHLRYEKDMLAFTGCNHNLTTEDAEELRIMRYSVKHWKEKEIDSRERRIQGGCPMSPREAAIFLKAMGYPSSTTVYIVAGE
# IYGGKSMDAFRAEYPNVFSHSTLATEEELEPFSQYQNRLAALDYIVALESDVFVYTYDGNMAKAVQGHRRFEGFRKSINPDRLNFVRLIDHFDEGIIS
# WEEFSSEVKRLNRDRIGAAYARLPAALPRLEENFYANPQPDCICNKSHPEQLRKQSSLRTDSKSWKKSALR]
# Evidence for and against this transcript:
# % of transcript supported by hints (any source): 88.2
# CDS exons: 8/8
#      P:   8 
# CDS introns: 7/7
#      E:   7 
#      P:   7 
# 5'UTR exons and introns: 0/1
# 3'UTR exons and introns: 0/1
# hint groups fully obeyed: 15
#      E:   7 
#      P:   8 
# incompatible hint groups: 9
#      P:   9 (AL5G35120.t1,TRINITY_GG_94_c445_g1_i2)
# end gene g13590
Asue_scaffold10	AUGUSTUS	gene	12124187	12127945	.	-	.	ID=AsAag13590
Asue_scaffold10	AUGUSTUS	mRNA	12124187	12127945	.	-	.	ID=AsAag13590.t1;Parent=AsAag13590
Asue_scaffold10	AUGUSTUS	CDS	12124418	12124682	.	-	1	ID=AsAag13590.t1.cds;Parent=AsAag13590.t1
Asue_scaffold10	AUGUSTUS	CDS	12124772	12125248	.	-	1	ID=AsAag13590.t1.cds;Parent=AsAag13590.t1
Asue_scaffold10	AUGUSTUS	CDS	12125331	12125563	.	-	0	ID=AsAag13590.t1.cds;Parent=AsAag13590.t1
Asue_scaffold10	AUGUSTUS	CDS	12125691	12125823	.	-	1	ID=AsAag13590.t1.cds;Parent=AsAag13590.t1
Asue_scaffold10	AUGUSTUS	CDS	12125921	12126009	.	-	0	ID=AsAag13590.t1.cds;Parent=AsAag13590.t1
Asue_scaffold10	AUGUSTUS	CDS	12126120	12126190	.	-	2	ID=AsAag13590.t1.cds;Parent=AsAag13590.t1
Asue_scaffold10	AUGUSTUS	CDS	12126278	12126350	.	-	0	ID=AsAag13590.t1.cds;Parent=AsAag13590.t1
Asue_scaffold10	AUGUSTUS	CDS	12127195	12127773	.	-	0	ID=AsAag13590.t1.cds;Parent=AsAag13590.t1
Asue_scaffold10	AUGUSTUS	exon	12124418	12124682	.	-	.	ID=AsAag13590.t1.exon1;Parent=AsAag13590.t1
Asue_scaffold10	AUGUSTUS	exon	12124772	12125248	.	-	.	ID=AsAag13590.t1.exon2;Parent=AsAag13590.t1
Asue_scaffold10	AUGUSTUS	exon	12125331	12125563	.	-	.	ID=AsAag13590.t1.exon3;Parent=AsAag13590.t1
Asue_scaffold10	AUGUSTUS	exon	12125691	12125823	.	-	.	ID=AsAag13590.t1.exon4;Parent=AsAag13590.t1
Asue_scaffold10	AUGUSTUS	exon	12125921	12126009	.	-	.	ID=AsAag13590.t1.exon5;Parent=AsAag13590.t1
Asue_scaffold10	AUGUSTUS	exon	12126120	12126190	.	-	.	ID=AsAag13590.t1.exon6;Parent=AsAag13590.t1
Asue_scaffold10	AUGUSTUS	exon	12126278	12126350	.	-	.	ID=AsAag13590.t1.exon7;Parent=AsAag13590.t1
Asue_scaffold10	AUGUSTUS	exon	12127195	12127773	.	-	.	ID=AsAag13590.t1.exon8;Parent=AsAag13590.t1
###
# start gene g13591
# protein sequence = [MVAAGKSDLSLPKTFACSAFAACVGEVCTIPLDTAKVRLQLQKSALAGDVTLPKYRGLLGTVGTIAREEGLRSLWKGV
# VPGLHRQCLFGGLRIGMYEPVKNLYVGKDFVGDVPLSKKILAGLTTGALGIMVANPTDLVKVRLQAEGKLAAGAPRRYSGALNAYSTIVRQEGVRALW
# TGLGPNVARNAIINAAELASYDQVKETILKIPGFTDNVVTHILSGLGAGFFAVCIGSPVDVVKSRMMGDSGAYKGTIDCFVKTLKSDGPMAFYKGFIP
# NFGRLGSWNVIMFLTLEQAKKYVRELDASKRN]
# Evidence for and against this transcript:
# % of transcript supported by hints (any source): 89.5
# CDS exons: 9/9
#      P:   9 
# CDS introns: 8/8
#      E:   8 
#      P:   8 
# 5'UTR exons and introns: 0/1
# 3'UTR exons and introns: 0/1
# hint groups fully obeyed: 17
#      E:   8 
#      P:   9 
# incompatible hint groups: 9
#      P:   9 (TRINITY_GG_94_c1345_g1_i1,AL5G35130.t1)
# end gene g13591
Asue_scaffold10	AUGUSTUS	gene	12128690	12131082	.	+	.	ID=AsAag13591
Asue_scaffold10	AUGUSTUS	mRNA	12128690	12131082	.	+	.	ID=AsAag13591.t1;Parent=AsAag13591
Asue_scaffold10	AUGUSTUS	CDS	12128868	12128945	.	+	0	ID=AsAag13591.t1.cds;Parent=AsAag13591.t1
Asue_scaffold10	AUGUSTUS	CDS	12129465	12129680	.	+	0	ID=AsAag13591.t1.cds;Parent=AsAag13591.t1
Asue_scaffold10	AUGUSTUS	CDS	12129779	12129857	.	+	0	ID=AsAag13591.t1.cds;Parent=AsAag13591.t1
Asue_scaffold10	AUGUSTUS	CDS	12129948	12130081	.	+	2	ID=AsAag13591.t1.cds;Parent=AsAag13591.t1
Asue_scaffold10	AUGUSTUS	CDS	12130164	12130262	.	+	0	ID=AsAag13591.t1.cds;Parent=AsAag13591.t1
Asue_scaffold10	AUGUSTUS	CDS	12130352	12130456	.	+	0	ID=AsAag13591.t1.cds;Parent=AsAag13591.t1
Asue_scaffold10	AUGUSTUS	CDS	12130540	12130617	.	+	0	ID=AsAag13591.t1.cds;Parent=AsAag13591.t1
Asue_scaffold10	AUGUSTUS	CDS	12130710	12130796	.	+	0	ID=AsAag13591.t1.cds;Parent=AsAag13591.t1
Asue_scaffold10	AUGUSTUS	CDS	12130895	12130939	.	+	0	ID=AsAag13591.t1.cds;Parent=AsAag13591.t1
Asue_scaffold10	AUGUSTUS	exon	12128868	12128945	.	+	.	ID=AsAag13591.t1.exon1;Parent=AsAag13591.t1
Asue_scaffold10	AUGUSTUS	exon	12129465	12129680	.	+	.	ID=AsAag13591.t1.exon2;Parent=AsAag13591.t1
Asue_scaffold10	AUGUSTUS	exon	12129779	12129857	.	+	.	ID=AsAag13591.t1.exon3;Parent=AsAag13591.t1
Asue_scaffold10	AUGUSTUS	exon	12129948	12130081	.	+	.	ID=AsAag13591.t1.exon4;Parent=AsAag13591.t1
Asue_scaffold10	AUGUSTUS	exon	12130164	12130262	.	+	.	ID=AsAag13591.t1.exon5;Parent=AsAag13591.t1
Asue_scaffold10	AUGUSTUS	exon	12130352	12130456	.	+	.	ID=AsAag13591.t1.exon6;Parent=AsAag13591.t1
Asue_scaffold10	AUGUSTUS	exon	12130540	12130617	.	+	.	ID=AsAag13591.t1.exon7;Parent=AsAag13591.t1
Asue_scaffold10	AUGUSTUS	exon	12130710	12130796	.	+	.	ID=AsAag13591.t1.exon8;Parent=AsAag13591.t1
Asue_scaffold10	AUGUSTUS	exon	12130895	12130939	.	+	.	ID=AsAag13591.t1.exon9;Parent=AsAag13591.t1
###
# start gene g13592
# protein sequence = [MGSSSDKLFNRERTLHEILGGGIVADVMLWRKKNVSVGIVTVTIASWMVFEAFAYTIFTLISSXXXXXXXXXXXXSKS
# ASILNRPSPPLPEFQISEAMAEEASIWLRIHVNKLLQVSYDIAMGRDAELYTKVAISLFLISLIGSLMDFQTLCHTSVLVVMAVPAFYERYEDYIDGS
# LVIICNKVRELYLRFEILAFSEKEKLS]
# Evidence for and against this transcript:
# % of transcript supported by hints (any source): 11.1
# CDS exons: 0/4
# CDS introns: 1/3
#      E:   1 
# 5'UTR exons and introns: 0/1
# 3'UTR exons and introns: 0/1
# hint groups fully obeyed: 1
#      E:   1 
# incompatible hint groups: 0
# end gene g13592
Asue_scaffold10	AUGUSTUS	gene	12131126	12132105	.	-	.	ID=AsAag13592
Asue_scaffold10	AUGUSTUS	mRNA	12131126	12132105	.	-	.	ID=AsAag13592.t1;Parent=AsAag13592
Asue_scaffold10	AUGUSTUS	CDS	12131195	12131343	.	-	2	ID=AsAag13592.t1.cds;Parent=AsAag13592.t1
Asue_scaffold10	AUGUSTUS	CDS	12131432	12131643	.	-	1	ID=AsAag13592.t1.cds;Parent=AsAag13592.t1
Asue_scaffold10	AUGUSTUS	CDS	12131709	12131889	.	-	2	ID=AsAag13592.t1.cds;Parent=AsAag13592.t1
Asue_scaffold10	AUGUSTUS	CDS	12131989	12132058	.	-	0	ID=AsAag13592.t1.cds;Parent=AsAag13592.t1
Asue_scaffold10	AUGUSTUS	exon	12131195	12131343	.	-	.	ID=AsAag13592.t1.exon1;Parent=AsAag13592.t1
Asue_scaffold10	AUGUSTUS	exon	12131432	12131643	.	-	.	ID=AsAag13592.t1.exon2;Parent=AsAag13592.t1
Asue_scaffold10	AUGUSTUS	exon	12131709	12131889	.	-	.	ID=AsAag13592.t1.exon3;Parent=AsAag13592.t1
Asue_scaffold10	AUGUSTUS	exon	12131989	12132058	.	-	.	ID=AsAag13592.t1.exon4;Parent=AsAag13592.t1
###
# start gene g13593
# protein sequence = [MERTSNGGMLYHEVQESNLCAVHCVNTVLQGPFFSEFDLAAVAADLDGKERQVMLEGASVGGFAPGDFLAEESHNVSL
# GGDFSIQVLQKALEVWDLQVIPLNCPDAEPAQIDPELESAFICHLHDHWFCIRKVNGEWYNFDSLLAAPQHLSKFYLSAFLDSLKGSGWSIFIVKGNF
# PQECPMSSSSEASNSFGQWLSPEDAERLIKSTSSVRGSSARNNRSNDNVDQQRPNQALSREEVQAFSEMEDDDLKAAIAASLLDASAAGANLGAVGTS
# QEETEKRK]
# Evidence for and against this transcript:
# % of transcript supported by hints (any source): 60
# CDS exons: 2/2
#      P:   2 
# CDS introns: 1/1
#      E:   1 
#      P:   1 
# 5'UTR exons and introns: 0/1
# 3'UTR exons and introns: 0/1
# hint groups fully obeyed: 2
#      E:   1 
#      P:   1 
# incompatible hint groups: 2
#      P:   2 (AL5G35150.t1,TRINITY_GG_94_c1491_g1_i1)
# end gene g13593
Asue_scaffold10	AUGUSTUS	gene	12132647	12134565	.	-	.	ID=AsAag13593
Asue_scaffold10	AUGUSTUS	mRNA	12132647	12134565	.	-	.	ID=AsAag13593.t1;Parent=AsAag13593
Asue_scaffold10	AUGUSTUS	CDS	12132895	12133488	.	-	0	ID=AsAag13593.t1.cds;Parent=AsAag13593.t1
Asue_scaffold10	AUGUSTUS	CDS	12134245	12134499	.	-	0	ID=AsAag13593.t1.cds;Parent=AsAag13593.t1
Asue_scaffold10	AUGUSTUS	exon	12132895	12133488	.	-	.	ID=AsAag13593.t1.exon1;Parent=AsAag13593.t1
Asue_scaffold10	AUGUSTUS	exon	12134245	12134499	.	-	.	ID=AsAag13593.t1.exon2;Parent=AsAag13593.t1
###
# start gene g13594
# protein sequence = [MEEKDVYTEDGTVDIHKNPANKEKTGNWKACRFILGNECCERLAYYGMGTNLVNYLESRLNQGNATAANNVTNWSGTC
# YITPLIGAFIADAYLGRYWTIATFVFIYVSGMTLLTLSASVPGLKPGNCNADTCHPNSGQTAVFFVALYMIALGTGGIKPCVSSFGADQFDENDEAEK
# IKKSSFFNWFYFSINVGALIAATVLVWIQMNVGWGWGFGVPTVAMVIAVCFFFLGSRFYRLQRPGGSPLTRIFQVIVAAFRKMRVKVPEDKSLLFETA
# DDESNIKGSRKLVHTDNLKFFDKAAVEIQSDSIKDGEVNPWRLCSVTQVEELKSIISLLPVWATGIVFATVYSQMNTMFVLQGNTMDQHMGKNFEIPS
# ASLSLFDTVSVLFWTPVYDQFIIPLARKFTRNERGFTQLQRMGIGLVVSIFAMVTAGVLEVVRLDYVKSHDAYDQKKIPMTIFWQIPQYLLIGCAEVF
# TFIGQLEFFYDQAPDAMRSLCSALSLTTVALGNYLSTVLVTVVMKITKKNGKPGWIPDNLNRGHLDYFFYLLAILSFLNFLVYLWISKRYKYKKAVGR
# AH]
# Evidence for and against this transcript:
# % of transcript supported by hints (any source): 72.7
# CDS exons: 4/4
#      P:   4 
# CDS introns: 3/3
#      E:   3 
#      P:   3 
# 5'UTR exons and introns: 1/3
#      E:   1 
#      P:   1 
# 3'UTR exons and introns: 0/1
# hint groups fully obeyed: 8
#      E:   4 
#      P:   4 
# incompatible hint groups: 4
#      P:   4 (AL5G35180.t1,TRINITY_GG_94_c773_g1_i1)
# end gene g13594
Asue_scaffold10	AUGUSTUS	gene	12135413	12138335	.	-	.	ID=AsAag13594
Asue_scaffold10	AUGUSTUS	mRNA	12135413	12138335	.	-	.	ID=AsAag13594.t1;Parent=AsAag13594
Asue_scaffold10	AUGUSTUS	CDS	12135663	12136497	.	-	1	ID=AsAag13594.t1.cds;Parent=AsAag13594.t1
Asue_scaffold10	AUGUSTUS	CDS	12136593	12137146	.	-	0	ID=AsAag13594.t1.cds;Parent=AsAag13594.t1
Asue_scaffold10	AUGUSTUS	CDS	12137230	12137447	.	-	2	ID=AsAag13594.t1.cds;Parent=AsAag13594.t1
Asue_scaffold10	AUGUSTUS	CDS	12137856	12137961	.	-	0	ID=AsAag13594.t1.cds;Parent=AsAag13594.t1
Asue_scaffold10	AUGUSTUS	exon	12135663	12136497	.	-	.	ID=AsAag13594.t1.exon1;Parent=AsAag13594.t1
Asue_scaffold10	AUGUSTUS	exon	12136593	12137146	.	-	.	ID=AsAag13594.t1.exon2;Parent=AsAag13594.t1
Asue_scaffold10	AUGUSTUS	exon	12137230	12137447	.	-	.	ID=AsAag13594.t1.exon3;Parent=AsAag13594.t1
Asue_scaffold10	AUGUSTUS	exon	12137856	12137961	.	-	.	ID=AsAag13594.t1.exon4;Parent=AsAag13594.t1
###
# start gene g13595
# protein sequence = [MAALSEKEAEAYLDARPRYPIDWYKKIAARTLDHKFAWDVGTGNGQAAIGLVEHYENVVATDINEAQLKRAIKHSRIN
# YHHTPITMTEDEMVALVGGENSMDLIVAAQAVHFFDLTTFYNVAKRVLRKEGGLIAVWVYNDIIISPEIDPIMKRLVDSTLPFRTPIMNLAFDGYKTL
# PFPFETIGMGSEGKPITLDIPHKLSLKGFIGFLRSWQPAMKAKEKGVELINEDLIAKFEDAWGDEAQVKDVFYKAHMVVGKIPEVKFESDQVLSEDSN
# KGLLLETEVGRKHERRQPSDEGXXXXXXXXXXXXXXXXXXXXLSEDEA]
# Evidence for and against this transcript:
# % of transcript supported by hints (any source): 57.1
# CDS exons: 2/3
#      P:   2 
# CDS introns: 2/2
#      E:   2 
#      P:   2 
# 5'UTR exons and introns: 0/1
# 3'UTR exons and introns: 0/1
# hint groups fully obeyed: 2
#      E:   2 
# incompatible hint groups: 1
#      P:   1 (TRINITY_GG_94_c1258_g1_i1)
# end gene g13595
Asue_scaffold10	AUGUSTUS	gene	12145104	12147335	.	-	.	ID=AsAag13595
Asue_scaffold10	AUGUSTUS	mRNA	12145104	12147335	.	-	.	ID=AsAag13595.t1;Parent=AsAag13595
Asue_scaffold10	AUGUSTUS	CDS	12145271	12145462	.	-	0	ID=AsAag13595.t1.cds;Parent=AsAag13595.t1
Asue_scaffold10	AUGUSTUS	CDS	12145608	12146234	.	-	0	ID=AsAag13595.t1.cds;Parent=AsAag13595.t1
Asue_scaffold10	AUGUSTUS	CDS	12147093	12147242	.	-	0	ID=AsAag13595.t1.cds;Parent=AsAag13595.t1
Asue_scaffold10	AUGUSTUS	exon	12145271	12145462	.	-	.	ID=AsAag13595.t1.exon1;Parent=AsAag13595.t1
Asue_scaffold10	AUGUSTUS	exon	12145608	12146234	.	-	.	ID=AsAag13595.t1.exon2;Parent=AsAag13595.t1
Asue_scaffold10	AUGUSTUS	exon	12147093	12147242	.	-	.	ID=AsAag13595.t1.exon3;Parent=AsAag13595.t1
###
# start gene g13596
# protein sequence = [MSEIVRVQEILSKLWNLKIASKNCLNLVTIISTVAYDPSFETNGSFKDFVSRLLARRDIYRIRKFSLKLRSMEFDSAK
# YNLVNDCVRNVLHRGVLDLELDINALHYTTQEDTVCECLEGYSFLSSCHIEVLKITQFEGDIGEMVQIKHILEKLPSLKLLEIHGKARGDEKKLQIML
# DLLMLERASSECKVQVKFPVCVAST]
# Evidence for and against this transcript:
# % of transcript supported by hints (any source): 0
# CDS exons: 0/2
# CDS introns: 0/1
# 5'UTR exons and introns: 0/1
# 3'UTR exons and introns: 0/1
# hint groups fully obeyed: 0
# incompatible hint groups: 1
#      P:   1 (TRINITY_GG_94_c1635_g1_i1)
# end gene g13596
Asue_scaffold10	AUGUSTUS	gene	12148620	12150621	.	+	.	ID=AsAag13596
Asue_scaffold10	AUGUSTUS	mRNA	12148620	12150621	.	+	.	ID=AsAag13596.t1;Parent=AsAag13596
Asue_scaffold10	AUGUSTUS	CDS	12148691	12148996	.	+	0	ID=AsAag13596.t1.cds;Parent=AsAag13596.t1
Asue_scaffold10	AUGUSTUS	CDS	12149935	12150234	.	+	0	ID=AsAag13596.t1.cds;Parent=AsAag13596.t1
Asue_scaffold10	AUGUSTUS	exon	12148691	12148996	.	+	.	ID=AsAag13596.t1.exon1;Parent=AsAag13596.t1
Asue_scaffold10	AUGUSTUS	exon	12149935	12150234	.	+	.	ID=AsAag13596.t1.exon2;Parent=AsAag13596.t1
###
# start gene g13597
# protein sequence = [MAFSLQDDDFGGDYSAANATRASGNKRSFGDLEDDEDDIFGSKKGRTKVEEAAPGVATGMILSLRESLQNCKDDLASS
# KTEIQKWKSAFQNESFVPAGKSPEPRFLIDYIQNLKSSERSLKEQLEIAKRKEASCIVQYAKREQEMAELKSAVRDLKSQLKPASMQARRLLLDPAIH
# EEFSRLKNLVEEKDKKIKELQDNISAVTFTPQSKNGKMLMAKCKTLQEENEEIGHQAAEGKIHELAIKLTMQKSQNAELRSQFEGLYKHMEELTNDVE
# RSNETATRKMKLMKSTKMRTKLLVENRNKVHQKSRNRHSSILRKISEMEKYEKLEKVGEGTYGKVYKAMEKGTGKLVALKKTRLEMDEEGIPPTALRE
# ISLLQMLSTSIYVVRLLCVEHVHQPSTKSQSTKSNLYLVFEYLDTDLKKFIDSYRKGPNPKPLEPFLIQKLMFQLCKGVAHCHSHGVLHRDLKPQNLL
# LVKDKELLKIADLGLGRAFTVPLKSYTHEIVTLWYRAPEVLLGSTHYSTGVDMWSVGCIFAEMVRRQALFPGDSEFQQLLHIFRLLGTPTEQQWPGVS
# TLRDWHVYPKWEPQDLTLAVPSLSPEGVDLLTKLLKYNPAERISAKTALDHPYFDSLDKSQF]
# Evidence for and against this transcript:
# % of transcript supported by hints (any source): 48.6
# CDS exons: 4/17
#      P:   4 
# CDS introns: 13/16
#      E:  12 
#      P:   3 
# 5'UTR exons and introns: 0/1
# 3'UTR exons and introns: 0/1
# hint groups fully obeyed: 16
#      E:  12 
#      P:   4 
# incompatible hint groups: 3
#      P:   3 (TRINITY_GG_94_c530_g1_i1,AL5G35220.t1)
# end gene g13597
Asue_scaffold10	AUGUSTUS	gene	12151120	12155988	.	+	.	ID=AsAag13597
Asue_scaffold10	AUGUSTUS	mRNA	12151120	12155988	.	+	.	ID=AsAag13597.t1;Parent=AsAag13597
Asue_scaffold10	AUGUSTUS	CDS	12151198	12151267	.	+	0	ID=AsAag13597.t1.cds;Parent=AsAag13597.t1
Asue_scaffold10	AUGUSTUS	CDS	12151359	12151420	.	+	2	ID=AsAag13597.t1.cds;Parent=AsAag13597.t1
Asue_scaffold10	AUGUSTUS	CDS	12151499	12151566	.	+	0	ID=AsAag13597.t1.cds;Parent=AsAag13597.t1
Asue_scaffold10	AUGUSTUS	CDS	12151667	12151698	.	+	1	ID=AsAag13597.t1.cds;Parent=AsAag13597.t1
Asue_scaffold10	AUGUSTUS	CDS	12151814	12151885	.	+	2	ID=AsAag13597.t1.cds;Parent=AsAag13597.t1
Asue_scaffold10	AUGUSTUS	CDS	12151986	12152050	.	+	2	ID=AsAag13597.t1.cds;Parent=AsAag13597.t1
Asue_scaffold10	AUGUSTUS	CDS	12152139	12152216	.	+	0	ID=AsAag13597.t1.cds;Parent=AsAag13597.t1
Asue_scaffold10	AUGUSTUS	CDS	12152346	12152393	.	+	0	ID=AsAag13597.t1.cds;Parent=AsAag13597.t1
Asue_scaffold10	AUGUSTUS	CDS	12152762	12152815	.	+	0	ID=AsAag13597.t1.cds;Parent=AsAag13597.t1
Asue_scaffold10	AUGUSTUS	CDS	12153129	12153290	.	+	0	ID=AsAag13597.t1.cds;Parent=AsAag13597.t1
Asue_scaffold10	AUGUSTUS	CDS	12153434	12153503	.	+	0	ID=AsAag13597.t1.cds;Parent=AsAag13597.t1
Asue_scaffold10	AUGUSTUS	CDS	12153583	12153638	.	+	2	ID=AsAag13597.t1.cds;Parent=AsAag13597.t1
Asue_scaffold10	AUGUSTUS	CDS	12153830	12153900	.	+	0	ID=AsAag13597.t1.cds;Parent=AsAag13597.t1
Asue_scaffold10	AUGUSTUS	CDS	12154290	12154972	.	+	1	ID=AsAag13597.t1.cds;Parent=AsAag13597.t1
Asue_scaffold10	AUGUSTUS	CDS	12155069	12155138	.	+	2	ID=AsAag13597.t1.cds;Parent=AsAag13597.t1
Asue_scaffold10	AUGUSTUS	CDS	12155314	12155452	.	+	1	ID=AsAag13597.t1.cds;Parent=AsAag13597.t1
Asue_scaffold10	AUGUSTUS	CDS	12155605	12155697	.	+	0	ID=AsAag13597.t1.cds;Parent=AsAag13597.t1
Asue_scaffold10	AUGUSTUS	exon	12151198	12151267	.	+	.	ID=AsAag13597.t1.exon1;Parent=AsAag13597.t1
Asue_scaffold10	AUGUSTUS	exon	12151359	12151420	.	+	.	ID=AsAag13597.t1.exon2;Parent=AsAag13597.t1
Asue_scaffold10	AUGUSTUS	exon	12151499	12151566	.	+	.	ID=AsAag13597.t1.exon3;Parent=AsAag13597.t1
Asue_scaffold10	AUGUSTUS	exon	12151667	12151698	.	+	.	ID=AsAag13597.t1.exon4;Parent=AsAag13597.t1
Asue_scaffold10	AUGUSTUS	exon	12151814	12151885	.	+	.	ID=AsAag13597.t1.exon5;Parent=AsAag13597.t1
Asue_scaffold10	AUGUSTUS	exon	12151986	12152050	.	+	.	ID=AsAag13597.t1.exon6;Parent=AsAag13597.t1
Asue_scaffold10	AUGUSTUS	exon	12152139	12152216	.	+	.	ID=AsAag13597.t1.exon7;Parent=AsAag13597.t1
Asue_scaffold10	AUGUSTUS	exon	12152346	12152393	.	+	.	ID=AsAag13597.t1.exon8;Parent=AsAag13597.t1
Asue_scaffold10	AUGUSTUS	exon	12152762	12152815	.	+	.	ID=AsAag13597.t1.exon9;Parent=AsAag13597.t1
Asue_scaffold10	AUGUSTUS	exon	12153129	12153290	.	+	.	ID=AsAag13597.t1.exon10;Parent=AsAag13597.t1
Asue_scaffold10	AUGUSTUS	exon	12153434	12153503	.	+	.	ID=AsAag13597.t1.exon11;Parent=AsAag13597.t1
Asue_scaffold10	AUGUSTUS	exon	12153583	12153638	.	+	.	ID=AsAag13597.t1.exon12;Parent=AsAag13597.t1
Asue_scaffold10	AUGUSTUS	exon	12153830	12153900	.	+	.	ID=AsAag13597.t1.exon13;Parent=AsAag13597.t1
Asue_scaffold10	AUGUSTUS	exon	12154290	12154972	.	+	.	ID=AsAag13597.t1.exon14;Parent=AsAag13597.t1
Asue_scaffold10	AUGUSTUS	exon	12155069	12155138	.	+	.	ID=AsAag13597.t1.exon15;Parent=AsAag13597.t1
Asue_scaffold10	AUGUSTUS	exon	12155314	12155452	.	+	.	ID=AsAag13597.t1.exon16;Parent=AsAag13597.t1
Asue_scaffold10	AUGUSTUS	exon	12155605	12155697	.	+	.	ID=AsAag13597.t1.exon17;Parent=AsAag13597.t1
###
# start gene g13598
# protein sequence = [MEGRRITASPRPCSGRRVVAKKRSRPDGFVNSVKKLQRREISSRKDRAFSISTAQERFRNMRLVEQYDTHDPKGHCLV
# ALPFLMKRTKVIEIVAARDIVFALAHSGVCAAFSRESNKRICFLNVSPDEVIRSLFYNKNNDSLITVSVYASDNFSSLKCRSTRIEYILRGQPDAGFA
# LFESESLKWPGFVEFDDVNGKVLTYSAQDSVYKVFDLKNYTMLYSISDKNVQEIKISPGIMLLIFKRAASHVPLKILSIEDGTVLKSFNHLLHRNKKV
# DFIEQFNEKLLVKQENENLQILDVRNAELMEVSRAEFMTPSAFIFLYENQLFLTFRNRNVSVWNFRGELVTSFEDHLLWHPDCNTNNIYITSDQDLII
# SYCKADTEDQWIEGNAGSINISNILTGKCLAKITPSSGPPKEDESSSSSCLGKTSKQRRNAVAEALEDITALFYDEERNEIYTGNRHGLVHVWSN]
# Evidence for and against this transcript:
# % of transcript supported by hints (any source): 88.2
# CDS exons: 8/8
#      P:   8 
# CDS introns: 7/7
#      E:   7 
#      P:   7 
# 5'UTR exons and introns: 0/1
# 3'UTR exons and introns: 0/1
# hint groups fully obeyed: 17
#      E:   7 
#      P:  10 (TRINITY_GG_94_c1629_g1_i1,AL5G35230.t1)
# incompatible hint groups: 7
#      P:   7 
# end gene g13598
Asue_scaffold10	AUGUSTUS	gene	12155993	12158485	.	-	.	ID=AsAag13598
Asue_scaffold10	AUGUSTUS	mRNA	12155993	12158485	.	-	.	ID=AsAag13598.t1;Parent=AsAag13598
Asue_scaffold10	AUGUSTUS	CDS	12156229	12156470	.	-	2	ID=AsAag13598.t1.cds;Parent=AsAag13598.t1
Asue_scaffold10	AUGUSTUS	CDS	12156567	12156837	.	-	0	ID=AsAag13598.t1.cds;Parent=AsAag13598.t1
Asue_scaffold10	AUGUSTUS	CDS	12156931	12157123	.	-	1	ID=AsAag13598.t1.cds;Parent=AsAag13598.t1
Asue_scaffold10	AUGUSTUS	CDS	12157273	12157353	.	-	1	ID=AsAag13598.t1.cds;Parent=AsAag13598.t1
Asue_scaffold10	AUGUSTUS	CDS	12157429	12157554	.	-	1	ID=AsAag13598.t1.cds;Parent=AsAag13598.t1
Asue_scaffold10	AUGUSTUS	CDS	12157660	12157810	.	-	2	ID=AsAag13598.t1.cds;Parent=AsAag13598.t1
Asue_scaffold10	AUGUSTUS	CDS	12157891	12158038	.	-	0	ID=AsAag13598.t1.cds;Parent=AsAag13598.t1
Asue_scaffold10	AUGUSTUS	CDS	12158158	12158349	.	-	0	ID=AsAag13598.t1.cds;Parent=AsAag13598.t1
Asue_scaffold10	AUGUSTUS	exon	12156229	12156470	.	-	.	ID=AsAag13598.t1.exon1;Parent=AsAag13598.t1
Asue_scaffold10	AUGUSTUS	exon	12156567	12156837	.	-	.	ID=AsAag13598.t1.exon2;Parent=AsAag13598.t1
Asue_scaffold10	AUGUSTUS	exon	12156931	12157123	.	-	.	ID=AsAag13598.t1.exon3;Parent=AsAag13598.t1
Asue_scaffold10	AUGUSTUS	exon	12157273	12157353	.	-	.	ID=AsAag13598.t1.exon4;Parent=AsAag13598.t1
Asue_scaffold10	AUGUSTUS	exon	12157429	12157554	.	-	.	ID=AsAag13598.t1.exon5;Parent=AsAag13598.t1
Asue_scaffold10	AUGUSTUS	exon	12157660	12157810	.	-	.	ID=AsAag13598.t1.exon6;Parent=AsAag13598.t1
Asue_scaffold10	AUGUSTUS	exon	12157891	12158038	.	-	.	ID=AsAag13598.t1.exon7;Parent=AsAag13598.t1
Asue_scaffold10	AUGUSTUS	exon	12158158	12158349	.	-	.	ID=AsAag13598.t1.exon8;Parent=AsAag13598.t1
###
# start gene g13599
# protein sequence = [MNGYSIKSDDKKEEKPATAMLAAASKPNASSMETQSANGGSGKKVRRKRNCKICICFTILLLLLIFVVILILAFTLFK
# PKRPITTIDSVTVDRLRASVNPLLLKVILNLTLNVDLSLKNPNRVGFSYDSSSALLNYRGQLIGEAPLPANRIAARETEPLNLTLTLMADRLLSESQL
# LSDVMAGVIPLNTFVKVSGKVTVLKIFKIKVQSSSSCDLTISVSDRNVTSQHCKYSTKL]
# Evidence for and against this transcript:
# % of transcript supported by hints (any source): 33.3
# CDS exons: 1/1
#      P:   1 
# CDS introns: 0/0
# 5'UTR exons and introns: 0/1
# 3'UTR exons and introns: 0/1
# hint groups fully obeyed: 0
# incompatible hint groups: 2
#      P:   2 (TRINITY_GG_94_c1591_g1_i1,AL5G35240.t1)
# end gene g13599
Asue_scaffold10	AUGUSTUS	gene	12159680	12160688	.	+	.	ID=AsAag13599
Asue_scaffold10	AUGUSTUS	mRNA	12159680	12160688	.	+	.	ID=AsAag13599.t1;Parent=AsAag13599
Asue_scaffold10	AUGUSTUS	CDS	12159766	12160473	.	+	0	ID=AsAag13599.t1.cds;Parent=AsAag13599.t1
Asue_scaffold10	AUGUSTUS	exon	12159766	12160473	.	+	.	ID=AsAag13599.t1.exon1;Parent=AsAag13599.t1
###
# start gene g13600
# protein sequence = [MAIPMSMAMATPTDSVSRVWSMASLKSALPSTASLRLPSSSSRRPVTLRLPISSPSLPSFSGLSPVNPLISIGLPDWQ
# SFENGFKIVDGGGRIYAMRHGRRVPKLNRPPDQRKALLRGLTTQLLKHGRIKTTRARASAMRKFVDKMITLAKDGSLHKRRQALGYIYEKQIVHALFA
# EVPDRYGERNGGYTRIIRTLPRRGDNAPMAYIELV]
# Evidence for and against this transcript:
# % of transcript supported by hints (any source): 60
# CDS exons: 2/2
#      P:   2 
# CDS introns: 1/1
#      E:   1 
#      P:   1 
# 5'UTR exons and introns: 0/1
# 3'UTR exons and introns: 0/1
# hint groups fully obeyed: 2
#      E:   1 
#      P:   1 
# incompatible hint groups: 2
#      P:   2 (TRINITY_GG_94_c1139_g1_i1,AL5G35250.t1)
# end gene g13600
Asue_scaffold10	AUGUSTUS	gene	12161521	12162495	.	-	.	ID=AsAag13600
Asue_scaffold10	AUGUSTUS	mRNA	12161521	12162495	.	-	.	ID=AsAag13600.t1;Parent=AsAag13600
Asue_scaffold10	AUGUSTUS	CDS	12161725	12162134	.	-	2	ID=AsAag13600.t1.cds;Parent=AsAag13600.t1
Asue_scaffold10	AUGUSTUS	CDS	12162228	12162453	.	-	0	ID=AsAag13600.t1.cds;Parent=AsAag13600.t1
Asue_scaffold10	AUGUSTUS	exon	12161725	12162134	.	-	.	ID=AsAag13600.t1.exon1;Parent=AsAag13600.t1
Asue_scaffold10	AUGUSTUS	exon	12162228	12162453	.	-	.	ID=AsAag13600.t1.exon2;Parent=AsAag13600.t1
###
# start gene g13601
# protein sequence = [MAESGDFNGGQPPPHSPPRTTSSGSSSSNNRXXXXXXXLVMVRKRLASEMSSNPDYNNPSRPPRRVSHLLDSNYNTIS
# PQQPPSLTAATVVSSQPNPPLSVCGFSGLPVFPSDRGGRNVMSVQPMDQDSSSSSASPTIWVDAIIRDLIHSSTSVSIPQLIQNVRDIIFPCNPNLGA
# LLEYRLRSLMLLDPSSSSDPSLQTFEPLYQISNNPSPPITXXXXXXXXXXXXXXXXXHKPPTPIQQQERENSSTDAPPPPETVTTTAATVPNTAEAXX
# XXXXXXXXXXXXXXXLHLLTLLLQCAEAVSADNLEEANKLLLEISQLSTPYGTSAQRVAAYFSEAMSARLLNSCLGIYAALPSRWMPQTHSLKMVSAF
# QVFNGISPLVKFSHFTANQAIQEAFEKEDSVHIIDLDIMQGLQWPGLFHILASRPGGPPHVRLTGLGTSMEALQATGKRLSDFADKLGLPFEFCPLAE
# KVGNLDTERLNVRKREAVAVHWLQHSLYDVTGSDAHTLWLLQRLAPKVVTVVEQDLSHAGSFLGRFVEAIHYYSALFDSLGASYGEESEERHVVEQQL
# LSKEIRNVLAVGGPSRSGEVKFESWREKMQQCGFKGISLAGNAATQATLLLGMFPSDGYTLVDDNGTLKLGWKDLSLLTASAWTPRS]
# Evidence for and against this transcript:
# % of transcript supported by hints (any source): 40
# CDS exons: 1/2
#      P:   1 
# CDS introns: 1/1
#      E:   1 
#      P:   1 
# 5'UTR exons and introns: 0/1
# 3'UTR exons and introns: 0/1
# hint groups fully obeyed: 2
#      E:   1 
#      P:   1 
# incompatible hint groups: 1
#      P:   1 (TRINITY_GG_94_c1262_g1_i1)
# end gene g13601
Asue_scaffold10	AUGUSTUS	gene	12168490	12170925	.	+	.	ID=AsAag13601
Asue_scaffold10	AUGUSTUS	mRNA	12168490	12170925	.	+	.	ID=AsAag13601.t1;Parent=AsAag13601
Asue_scaffold10	AUGUSTUS	CDS	12168678	12170215	.	+	0	ID=AsAag13601.t1.cds;Parent=AsAag13601.t1
Asue_scaffold10	AUGUSTUS	CDS	12170327	12170756	.	+	1	ID=AsAag13601.t1.cds;Parent=AsAag13601.t1
Asue_scaffold10	AUGUSTUS	exon	12168678	12170215	.	+	.	ID=AsAag13601.t1.exon1;Parent=AsAag13601.t1
Asue_scaffold10	AUGUSTUS	exon	12170327	12170756	.	+	.	ID=AsAag13601.t1.exon2;Parent=AsAag13601.t1
###
# start gene g13602
# protein sequence = [MDPSRYGRQQEWDNNSVIAVFSLHIWDDKQEIFRNVVNLILFNSQAPEGYGTQNDPNNRFGASYDERYPDERLMRDDV
# YNYPPGHNTLGALPQSRRRNYEENYPREHRRQEKPYIDSNYAADYYHDSEAGSRNGYYRDHEHERSSRYDGRDDYSCYDNNYRSRNYQHSRDDGREQD
# YDYSRRSYDSDYERGSVRDGSRRSRDPQDRERNSRDREWDSRDRDWDKRCFSRERDESPHKRYEKSRSRSTGRGEFSRSRSPRGRSHGRSYREDSYEG
# DHWNESERRREYEDRHDQDHFSATPSATVVVKGLSMKSTEEDLYQILAEWGPLHHVRVIREQSSGISRGFAFIDFSTVDAARTMMDRLEHDGIVLDGR
# KLIFNYSQPTGRAGVSRRQEHASRRSYGNMIVPTDWICTICGCINFARRTSCFQCNEPKTKDSPSADVGLSNSAPGKRISETGPTHVLVVRGLDEEAD
# EEMLRYEFSKHAPIKDLRLVRDKFTHVSRGFAFVHFCSVEDATKALEATNGTALERNGKILRVAYAKSVHGSGTGISAPSHSNNLAAAAIEAATFSQQ
# YDGVGWAPKEYNPDEKQTTGWQAQGVGEIESQKGISAPQSGYVWDEASGYYYDAASGYYYDGNSGLYYDSNSGLWYSYDQQTQQYVPCPDQNNESKLT
# ENQPDSAKKEKSSQQKVIISAATTPNVEKALSLPDAVQAAAAAAIAXXXXXXXXXXXXKLASKTSLLASKKKMNNVLTMWKQRSHETQIQRPSPSLVD
# NPPTVLAEARSSFSTGQSMGKLKSDVIIAKEKSNSNHGVSALTTAESSSSSTTGGPLMGVMRGSFGGTVGGASSSASVQVPPVLPSASSVSAPVSVSG
# SGRRRFSEKPTAVPTHREQPQTSYRDRAAERRNLYGSSTSSGNDVIDSSEDLMGLRKGSLDPTPFPPGVGGRGITTTTEVSSFDVITEERAIDESNVG
# NRMLRNMGWHEGSGLGKDGSGMKEPVQAQGVDRRAGLGSQQKKVDAEFEVQPGDTYRTLLHKKALARFRDMSDNN]
# Evidence for and against this transcript:
# % of transcript supported by hints (any source): 90.3
# CDS exons: 15/15
#      P:  15 
# CDS introns: 13/14
#      E:  12 
#      P:  13 
# 5'UTR exons and introns: 0/1
# 3'UTR exons and introns: 0/1
# hint groups fully obeyed: 26
#      E:  12 
#      P:  14 
# incompatible hint groups: 11
#      P:  11 (AL5G35270.t1,TRINITY_GG_94_c776_g2_i1)
# end gene g13602
Asue_scaffold10	AUGUSTUS	gene	12171950	12178213	.	+	.	ID=AsAag13602
Asue_scaffold10	AUGUSTUS	mRNA	12171950	12178213	.	+	.	ID=AsAag13602.t1;Parent=AsAag13602
Asue_scaffold10	AUGUSTUS	CDS	12172040	12172153	.	+	0	ID=AsAag13602.t1.cds;Parent=AsAag13602.t1
Asue_scaffold10	AUGUSTUS	CDS	12172251	12172312	.	+	0	ID=AsAag13602.t1.cds;Parent=AsAag13602.t1
Asue_scaffold10	AUGUSTUS	CDS	12172383	12173097	.	+	1	ID=AsAag13602.t1.cds;Parent=AsAag13602.t1
Asue_scaffold10	AUGUSTUS	CDS	12173188	12173259	.	+	0	ID=AsAag13602.t1.cds;Parent=AsAag13602.t1
Asue_scaffold10	AUGUSTUS	CDS	12173350	12173442	.	+	0	ID=AsAag13602.t1.cds;Parent=AsAag13602.t1
Asue_scaffold10	AUGUSTUS	CDS	12173535	12173614	.	+	0	ID=AsAag13602.t1.cds;Parent=AsAag13602.t1
Asue_scaffold10	AUGUSTUS	CDS	12173762	12173903	.	+	1	ID=AsAag13602.t1.cds;Parent=AsAag13602.t1
Asue_scaffold10	AUGUSTUS	CDS	12174562	12174646	.	+	0	ID=AsAag13602.t1.cds;Parent=AsAag13602.t1
Asue_scaffold10	AUGUSTUS	CDS	12174790	12174881	.	+	2	ID=AsAag13602.t1.cds;Parent=AsAag13602.t1
Asue_scaffold10	AUGUSTUS	CDS	12174974	12175042	.	+	0	ID=AsAag13602.t1.cds;Parent=AsAag13602.t1
Asue_scaffold10	AUGUSTUS	CDS	12175598	12175777	.	+	0	ID=AsAag13602.t1.cds;Parent=AsAag13602.t1
Asue_scaffold10	AUGUSTUS	CDS	12175923	12176115	.	+	0	ID=AsAag13602.t1.cds;Parent=AsAag13602.t1
Asue_scaffold10	AUGUSTUS	CDS	12176724	12177557	.	+	2	ID=AsAag13602.t1.cds;Parent=AsAag13602.t1
Asue_scaffold10	AUGUSTUS	CDS	12177661	12177848	.	+	2	ID=AsAag13602.t1.cds;Parent=AsAag13602.t1
Asue_scaffold10	AUGUSTUS	CDS	12177931	12178119	.	+	0	ID=AsAag13602.t1.cds;Parent=AsAag13602.t1
Asue_scaffold10	AUGUSTUS	exon	12172040	12172153	.	+	.	ID=AsAag13602.t1.exon1;Parent=AsAag13602.t1
Asue_scaffold10	AUGUSTUS	exon	12172251	12172312	.	+	.	ID=AsAag13602.t1.exon2;Parent=AsAag13602.t1
Asue_scaffold10	AUGUSTUS	exon	12172383	12173097	.	+	.	ID=AsAag13602.t1.exon3;Parent=AsAag13602.t1
Asue_scaffold10	AUGUSTUS	exon	12173188	12173259	.	+	.	ID=AsAag13602.t1.exon4;Parent=AsAag13602.t1
Asue_scaffold10	AUGUSTUS	exon	12173350	12173442	.	+	.	ID=AsAag13602.t1.exon5;Parent=AsAag13602.t1
Asue_scaffold10	AUGUSTUS	exon	12173535	12173614	.	+	.	ID=AsAag13602.t1.exon6;Parent=AsAag13602.t1
Asue_scaffold10	AUGUSTUS	exon	12173762	12173903	.	+	.	ID=AsAag13602.t1.exon7;Parent=AsAag13602.t1
Asue_scaffold10	AUGUSTUS	exon	12174562	12174646	.	+	.	ID=AsAag13602.t1.exon8;Parent=AsAag13602.t1
Asue_scaffold10	AUGUSTUS	exon	12174790	12174881	.	+	.	ID=AsAag13602.t1.exon9;Parent=AsAag13602.t1
Asue_scaffold10	AUGUSTUS	exon	12174974	12175042	.	+	.	ID=AsAag13602.t1.exon10;Parent=AsAag13602.t1
Asue_scaffold10	AUGUSTUS	exon	12175598	12175777	.	+	.	ID=AsAag13602.t1.exon11;Parent=AsAag13602.t1
Asue_scaffold10	AUGUSTUS	exon	12175923	12176115	.	+	.	ID=AsAag13602.t1.exon12;Parent=AsAag13602.t1
Asue_scaffold10	AUGUSTUS	exon	12176724	12177557	.	+	.	ID=AsAag13602.t1.exon13;Parent=AsAag13602.t1
Asue_scaffold10	AUGUSTUS	exon	12177661	12177848	.	+	.	ID=AsAag13602.t1.exon14;Parent=AsAag13602.t1
Asue_scaffold10	AUGUSTUS	exon	12177931	12178119	.	+	.	ID=AsAag13602.t1.exon15;Parent=AsAag13602.t1
###
# start gene g13603
# protein sequence = [MKKWFITGAVVIVLIGLGAWAFVSIRPPPPKRCGTPGGPPITAPRIRLSDGRYLAYEEHGVSRQNATFKIVFIHAFST
# FRRDAVIANRVRPGFLEKNSIYVVSYDRPGYGESDPHSSRNEKTLAHDVEQLADQLQLGSKFYVVGYSMGGQAVWGVLKYIPHRLAGATLLCPVTNSW
# WPSFPDSLTWELWNKQSKSERFAMLVTHHTPWLLYWWNNQKLFATTAVMQSSPTMFSPQDLALLPKLAARVSYKNQTMQQGTHESLDRDLIVGFGKWS
# FDPMKIENPFPKGEGSVHMWQGDDDRLVPIQLQRIIAQKLSWIKYHEIPGAGHIFPMADGMAETVLKELLPIPQSS]
# Evidence for and against this transcript:
# % of transcript supported by hints (any source): 71.4
# CDS exons: 3/3
#      P:   3 
# CDS introns: 2/2
#      E:   2 
#      P:   2 
# 5'UTR exons and introns: 0/1
# 3'UTR exons and introns: 0/1
# hint groups fully obeyed: 2
#      E:   2 
# incompatible hint groups: 1
#      P:   1 (AL5G35280.t1)
# end gene g13603
Asue_scaffold10	AUGUSTUS	gene	12178940	12180395	.	+	.	ID=AsAag13603
Asue_scaffold10	AUGUSTUS	mRNA	12178940	12180395	.	+	.	ID=AsAag13603.t1;Parent=AsAag13603
Asue_scaffold10	AUGUSTUS	CDS	12179008	12179017	.	+	0	ID=AsAag13603.t1.cds;Parent=AsAag13603.t1
Asue_scaffold10	AUGUSTUS	CDS	12179093	12179355	.	+	2	ID=AsAag13603.t1.cds;Parent=AsAag13603.t1
Asue_scaffold10	AUGUSTUS	CDS	12179507	12180286	.	+	0	ID=AsAag13603.t1.cds;Parent=AsAag13603.t1
Asue_scaffold10	AUGUSTUS	exon	12179008	12179017	.	+	.	ID=AsAag13603.t1.exon1;Parent=AsAag13603.t1
Asue_scaffold10	AUGUSTUS	exon	12179093	12179355	.	+	.	ID=AsAag13603.t1.exon2;Parent=AsAag13603.t1
Asue_scaffold10	AUGUSTUS	exon	12179507	12180286	.	+	.	ID=AsAag13603.t1.exon3;Parent=AsAag13603.t1
###
# start gene g13604
# protein sequence = [MATSITRVLFLSLCLILSQEAISQFDELWLVGDDDPLNALQTRRERRGERCDYSVGKWMYDETYPLYDSSCPYLSSAL
# SCQRNGRPDSYYQKWRWIPKACPLPRFDALKYLGKMRGKRIMLVGDSIMRNQWESLVCLVQSVIPTHRKKLTYNGPTMSFHSLDFETSIEFCWAPLLV
# ELKRGVDRKRVLHLDSIEDNARYWRGVDVLVFDSAHWWTHSQKWSSWDCYMDGNKVFKAMDPMVAYERGLTTWAKWVEINLDPSKTKVIFRTVSPRES
# GQMCYNQKHPLPSLSSSSKPHVPQQSRVLNKVISKMKYRVYLHDITTMSAYRRDGHPSVFKRAMHEEEKHHRIARPSXXXXXXXXXXXXXXXXXXXXS
# IILTNVVKFWCSHQNGKNYCRSLFWRFRVELHMATEKWVLMVTAQTPTNIAVIKYWGKRDETRILPVNDSISVTLDPDHLCTVTTVAVSPAFDRDRMW
# LNGKEISLSGSRYQNCLREIRSRAGDVEDKEKGIKIGKKDWEKLYLHIASHNNFPTAAGLASSAAGFACLVFSLAKLMNVEEDPSHLSAIARQGSGSA
# CRSLFGGFVKWTMGSKEDGSDSVAVQLADEKHWDDLVIIIAVVSSRQKETSSTSGMRESVETSLLLQHRAKEVVPKRILQMEEAIKSRDFASFTQLTC
# TDSNQFHAVCLDTSPPIFYMNDTSHRIISLVEKWNRSEGTPQVAYTFDAGPNAVLIARNRKVAVQLLQGLLYYFPPKSDTDMKSYVVGDNSILKEAGL
# DGASGVENLQPPPEIKDNIGSQDQKGEVSYFICTRPGKGPIVLHDQTQALLNPETGLPK]
# Evidence for and against this transcript:
# % of transcript supported by hints (any source): 83.9
# CDS exons: 14/15
#      P:  14 
# CDS introns: 12/14
#      E:   9 
#      P:  12 
# 5'UTR exons and introns: 0/1
# 3'UTR exons and introns: 0/1
# hint groups fully obeyed: 22
#      E:   9 
#      P:  13 
# incompatible hint groups: 17
#      P:  17 (AL5G35290.t1,TRINITY_GG_94_c190_g1_i2)
# end gene g13604
Asue_scaffold10	AUGUSTUS	gene	12180402	12185125	.	-	.	ID=AsAag13604
Asue_scaffold10	AUGUSTUS	mRNA	12180402	12185125	.	-	.	ID=AsAag13604.t1;Parent=AsAag13604
Asue_scaffold10	AUGUSTUS	CDS	12180603	12180825	.	-	1	ID=AsAag13604.t1.cds;Parent=AsAag13604.t1
Asue_scaffold10	AUGUSTUS	CDS	12180932	12181056	.	-	0	ID=AsAag13604.t1.cds;Parent=AsAag13604.t1
Asue_scaffold10	AUGUSTUS	CDS	12181276	12181324	.	-	1	ID=AsAag13604.t1.cds;Parent=AsAag13604.t1
Asue_scaffold10	AUGUSTUS	CDS	12181415	12181572	.	-	0	ID=AsAag13604.t1.cds;Parent=AsAag13604.t1
Asue_scaffold10	AUGUSTUS	CDS	12181651	12181737	.	-	0	ID=AsAag13604.t1.cds;Parent=AsAag13604.t1
Asue_scaffold10	AUGUSTUS	CDS	12182013	12182157	.	-	1	ID=AsAag13604.t1.cds;Parent=AsAag13604.t1
Asue_scaffold10	AUGUSTUS	CDS	12182317	12182380	.	-	2	ID=AsAag13604.t1.cds;Parent=AsAag13604.t1
Asue_scaffold10	AUGUSTUS	CDS	12182460	12182658	.	-	0	ID=AsAag13604.t1.cds;Parent=AsAag13604.t1
Asue_scaffold10	AUGUSTUS	CDS	12182797	12183046	.	-	1	ID=AsAag13604.t1.cds;Parent=AsAag13604.t1
Asue_scaffold10	AUGUSTUS	CDS	12183184	12183221	.	-	0	ID=AsAag13604.t1.cds;Parent=AsAag13604.t1
Asue_scaffold10	AUGUSTUS	CDS	12183500	12183818	.	-	1	ID=AsAag13604.t1.cds;Parent=AsAag13604.t1
Asue_scaffold10	AUGUSTUS	CDS	12183919	12184068	.	-	1	ID=AsAag13604.t1.cds;Parent=AsAag13604.t1
Asue_scaffold10	AUGUSTUS	CDS	12184229	12184410	.	-	0	ID=AsAag13604.t1.cds;Parent=AsAag13604.t1
Asue_scaffold10	AUGUSTUS	CDS	12184489	12184660	.	-	1	ID=AsAag13604.t1.cds;Parent=AsAag13604.t1
Asue_scaffold10	AUGUSTUS	CDS	12184769	12185079	.	-	0	ID=AsAag13604.t1.cds;Parent=AsAag13604.t1
Asue_scaffold10	AUGUSTUS	exon	12180603	12180825	.	-	.	ID=AsAag13604.t1.exon1;Parent=AsAag13604.t1
Asue_scaffold10	AUGUSTUS	exon	12180932	12181056	.	-	.	ID=AsAag13604.t1.exon2;Parent=AsAag13604.t1
Asue_scaffold10	AUGUSTUS	exon	12181276	12181324	.	-	.	ID=AsAag13604.t1.exon3;Parent=AsAag13604.t1
Asue_scaffold10	AUGUSTUS	exon	12181415	12181572	.	-	.	ID=AsAag13604.t1.exon4;Parent=AsAag13604.t1
Asue_scaffold10	AUGUSTUS	exon	12181651	12181737	.	-	.	ID=AsAag13604.t1.exon5;Parent=AsAag13604.t1
Asue_scaffold10	AUGUSTUS	exon	12182013	12182157	.	-	.	ID=AsAag13604.t1.exon6;Parent=AsAag13604.t1
Asue_scaffold10	AUGUSTUS	exon	12182317	12182380	.	-	.	ID=AsAag13604.t1.exon7;Parent=AsAag13604.t1
Asue_scaffold10	AUGUSTUS	exon	12182460	12182658	.	-	.	ID=AsAag13604.t1.exon8;Parent=AsAag13604.t1
Asue_scaffold10	AUGUSTUS	exon	12182797	12183046	.	-	.	ID=AsAag13604.t1.exon9;Parent=AsAag13604.t1
Asue_scaffold10	AUGUSTUS	exon	12183184	12183221	.	-	.	ID=AsAag13604.t1.exon10;Parent=AsAag13604.t1
Asue_scaffold10	AUGUSTUS	exon	12183500	12183818	.	-	.	ID=AsAag13604.t1.exon11;Parent=AsAag13604.t1
Asue_scaffold10	AUGUSTUS	exon	12183919	12184068	.	-	.	ID=AsAag13604.t1.exon12;Parent=AsAag13604.t1
Asue_scaffold10	AUGUSTUS	exon	12184229	12184410	.	-	.	ID=AsAag13604.t1.exon13;Parent=AsAag13604.t1
Asue_scaffold10	AUGUSTUS	exon	12184489	12184660	.	-	.	ID=AsAag13604.t1.exon14;Parent=AsAag13604.t1
Asue_scaffold10	AUGUSTUS	exon	12184769	12185079	.	-	.	ID=AsAag13604.t1.exon15;Parent=AsAag13604.t1
###
# start gene g13605
# protein sequence = [MDRLEGPPRLILVADLDCTLVDHDDPENTDLLRFNALWEAHYRHDSLLIYCTGRSFSSYSSLRKKRPLLTPDIAVTSV
# GSEIVYSGESTVSDVVWTARLDYKWNREIVVEETSNFPKLEPQPDKSQEEHKVSFFVEREDAVEIMKVLPGILEERGVDVKLVYSNGYAFDVLPRGAG
# KQGALTYLLDKLDIEGNQPSNTLVCGDSGNDAELFNISQVYGVMVSNSHEELLQWHEENAKDNPKIFHASERCGAGIIEAIQRFNLGPSVSPRDVLDA
# ENILAESLNPAHEVVQFYLFYERWRCGEVEKSDKYLQNLKSLSSPLGIFVHPSGVEKPIHEWIDEMENLYGDGKEKKFRIWLDNVSSSHISSDTWLAK
# FDKHELSEGKVRSCSTKVLLSYKEEKQRLTWMHIHQSWLDESFSDDQEKWVF]
# Evidence for and against this transcript:
# % of transcript supported by hints (any source): 88.2
# CDS exons: 8/8
#      P:   8 
# CDS introns: 7/7
#      P:   7 
# 5'UTR exons and introns: 0/1
# 3'UTR exons and introns: 0/1
# hint groups fully obeyed: 5
#      P:   5 
# incompatible hint groups: 4
#      P:   4 (TRINITY_GG_94_c1230_g1_i1,AL5G35310.t1)
# end gene g13605
Asue_scaffold10	AUGUSTUS	gene	12185396	12188415	.	-	.	ID=AsAag13605
Asue_scaffold10	AUGUSTUS	mRNA	12185396	12188415	.	-	.	ID=AsAag13605.t1;Parent=AsAag13605
Asue_scaffold10	AUGUSTUS	CDS	12185803	12185892	.	-	0	ID=AsAag13605.t1.cds;Parent=AsAag13605.t1
Asue_scaffold10	AUGUSTUS	CDS	12185984	12186030	.	-	2	ID=AsAag13605.t1.cds;Parent=AsAag13605.t1
Asue_scaffold10	AUGUSTUS	CDS	12186406	12186592	.	-	0	ID=AsAag13605.t1.cds;Parent=AsAag13605.t1
Asue_scaffold10	AUGUSTUS	CDS	12186775	12187065	.	-	0	ID=AsAag13605.t1.cds;Parent=AsAag13605.t1
Asue_scaffold10	AUGUSTUS	CDS	12187143	12187337	.	-	0	ID=AsAag13605.t1.cds;Parent=AsAag13605.t1
Asue_scaffold10	AUGUSTUS	CDS	12187438	12187539	.	-	0	ID=AsAag13605.t1.cds;Parent=AsAag13605.t1
Asue_scaffold10	AUGUSTUS	CDS	12187774	12188076	.	-	0	ID=AsAag13605.t1.cds;Parent=AsAag13605.t1
Asue_scaffold10	AUGUSTUS	CDS	12188170	12188229	.	-	0	ID=AsAag13605.t1.cds;Parent=AsAag13605.t1
Asue_scaffold10	AUGUSTUS	exon	12185803	12185892	.	-	.	ID=AsAag13605.t1.exon1;Parent=AsAag13605.t1
Asue_scaffold10	AUGUSTUS	exon	12185984	12186030	.	-	.	ID=AsAag13605.t1.exon2;Parent=AsAag13605.t1
Asue_scaffold10	AUGUSTUS	exon	12186406	12186592	.	-	.	ID=AsAag13605.t1.exon3;Parent=AsAag13605.t1
Asue_scaffold10	AUGUSTUS	exon	12186775	12187065	.	-	.	ID=AsAag13605.t1.exon4;Parent=AsAag13605.t1
Asue_scaffold10	AUGUSTUS	exon	12187143	12187337	.	-	.	ID=AsAag13605.t1.exon5;Parent=AsAag13605.t1
Asue_scaffold10	AUGUSTUS	exon	12187438	12187539	.	-	.	ID=AsAag13605.t1.exon6;Parent=AsAag13605.t1
Asue_scaffold10	AUGUSTUS	exon	12187774	12188076	.	-	.	ID=AsAag13605.t1.exon7;Parent=AsAag13605.t1
Asue_scaffold10	AUGUSTUS	exon	12188170	12188229	.	-	.	ID=AsAag13605.t1.exon8;Parent=AsAag13605.t1
###
# start gene g13606
# protein sequence = [MSLDVEVKLSGGSLLLSSSSTSLSLCPSWHSNNLPDSIVSSLCWTTVHVLLNYNFFIAGSTQATRLTAAKQIGDIAKS
# HPQDLSSLLRKVLHHLRSKKWDTRVAAAHAIGAIVLNVKHPSLSELLNSLATKLGEAGISDNVDEVVALRNLQSKILANAPFRSFEMNKVLEFGALLA
# SGGQEYDILNDNSKNPKDRVARQKKNLRRRLGLDMCEQFMDVNEMIRDEDLIEQKSNVPANGVGNRLYANYSPHHIQQFVSRMVPRVNSRRPSARELN
# LLKRKAKISSKDQAKGSCEVADVEMPSSQVASTSKRISSDSLDSNKADIGNEDDIEPDGDGKWPFHSFVEQLILDMFDPAWEIRHGSVMALREILMLH
# GGSAGVSTEEFNSDNGFELKEVLNKVTREREIDLNMQVSENELEPLRKRPKIEDPSKSFIDNTVLEVIGGDSDINVKDEDAEFLLPPVKVNGQTDSNS
# TKVEPQSSMDDSSSHSEINHVAEVNNHFEDKSFIEEAVIPKHQEENLEVLDLVKQARHSWIKNFEFLQDCTIRFLCVLSLDRFGDYISDQVVAPVREA
# CAQALGATFKYMNPSLIYETLNILLQMQRRPEWEIRHGSLLGIKYLVAVRQEMLQDLLGYILPACKAGLEDSDDDVRAVAADALIPAAAAIVSLRGQT
# LLSIVMLLWDILLELDDLSPSTSSVMNLLAEIYSQDDMTLVMHEELSLGEEQSIDLNEMGHIESIGEKRDVKESPYALSGLAPRLWPFTRHGITSVRF
# SAIRTLERLLEAGCRKNISEQSKCSFWPSSILGDTLRIVFQNLLLESTEEILECSERVWRLLVQCPVDDLEDAAKFYMASWIELAATPYGSTLDATKM
# FWPVAPPRKSHFKAAAKMKAVKLENEASSILGFDYARSSASLEKNEDASARSTKIIVGSDMEMSVTRTRVVTASALGIFASRLREGSMQFVVDPLSST
# LTSLSGVQRQVASIVLISWFRETKCKAPSDGSGSLPGFPSPLKKWLLDLLACSDPAFPTKDILLPYAELSRTYTKMRNEASQLLHTVETCHCFDKLLS
# TNKLNVESVTADETIDFASTLALWNKESAGNESFEKQVFEDVESSRQQLLSTVGYLKCVQSNLHITVTSLIAAAVVWMSEFPARLNPIILPLMASIKR
# EQEQILQQIAAEALAELIAYCVDRKPSPNDKLIKNICSLTCMDPSETPQASIISSMDIVDDMDFLSSRSNAGKQKAKVVLAGGEDRSKVEGFITRRGS
# ELALKHLSLKFGGSLFDKLPKLWECLTEVLVPEIPADQQNIDLKIESISDPQVLINNIQVVRSIAPVMEETLKPRLLSLLPCIFKCVRHSHVAVRLAA
# SRCVMTMAKSMTTDVMAAVVESAIPMLGDLTCINARQGAGMLIGLLVQGLGVELVPYSPLLVVPLLRCMSDVDSSVRQSVTRSFAALVPMLPLARGVP
# PPVGLSKDLSSNAEDAKFLEQLLDNSHIDDYKLCTELKVQLRRYQQEGINWLGFLKRFKLHGILCDDMGLGKTLQASAIVASDAAERRGSTDEPDVFP
# SIIVCPSTLVGHWAFEIEKYIDLSLLSVLQYVGSVQDRVSLREQFNNHNVIITSYDVVRKDVDYLTQFSWNYCILDEGHIIKNAKSKITSAVKQLKAQ
# HRLILSGTPIQNNIMELWSLFDFLMPGFLGTERQFQASYGKPLLAARDPKCSAKDAEAGVLAMEALHKQVMPFLLRRTKEEVLSDLPEKIIQDRYCDL
# SPVQLKLYEQFSGSSAKQEISSIIKVDGSADSGNADVAPTKASTHVFQALQYLLKLCSHPLLVLGDKVTEPVASDLSAMINGCSDIITELHKVQHSPK
# LVALQEILEECGIGSDASSSDGTLSVGQHRVLIFAQHKALLDIIEKDLFQAHMKSVTYMRLDGSVVPEKRFEIVKAFNSDPTIDVLLLTTHVGGLGLN
# LTSADTLVFMEHDWNPMRDHQAMDRAHRLGQKRVVNVHRLIMRGTLEEKVMSLQRFKVSVANTVINAENASMKTMNTDQLLDLFASAETSKKGGASSK
# NGSEDNDQIAGTGKGLKAILGNLEELWDQSQYTEEYNLSQFLAKLNG]
# Evidence for and against this transcript:
# % of transcript supported by hints (any source): 91.5
# CDS exons: 28/28
#      P:  28 
# CDS introns: 26/27
#      E:   7 
#      P:  26 
# 5'UTR exons and introns: 0/3
# 3'UTR exons and introns: 0/1
# hint groups fully obeyed: 37
#      E:   7 
#      P:  30 
# incompatible hint groups: 26
#      P:  26 (TRINITY_GG_94_c1529_g1_i1,AL5G35320.t1)
# end gene g13606
Asue_scaffold10	AUGUSTUS	gene	12189650	12201795	.	+	.	ID=AsAag13606
Asue_scaffold10	AUGUSTUS	mRNA	12189650	12201795	.	+	.	ID=AsAag13606.t1;Parent=AsAag13606
Asue_scaffold10	AUGUSTUS	CDS	12190132	12190266	.	+	0	ID=AsAag13606.t1.cds;Parent=AsAag13606.t1
Asue_scaffold10	AUGUSTUS	CDS	12190373	12190504	.	+	0	ID=AsAag13606.t1.cds;Parent=AsAag13606.t1
Asue_scaffold10	AUGUSTUS	CDS	12190897	12191114	.	+	0	ID=AsAag13606.t1.cds;Parent=AsAag13606.t1
Asue_scaffold10	AUGUSTUS	CDS	12191258	12191312	.	+	1	ID=AsAag13606.t1.cds;Parent=AsAag13606.t1
Asue_scaffold10	AUGUSTUS	CDS	12191995	12192076	.	+	0	ID=AsAag13606.t1.cds;Parent=AsAag13606.t1
Asue_scaffold10	AUGUSTUS	CDS	12192352	12192689	.	+	2	ID=AsAag13606.t1.cds;Parent=AsAag13606.t1
Asue_scaffold10	AUGUSTUS	CDS	12193031	12193130	.	+	0	ID=AsAag13606.t1.cds;Parent=AsAag13606.t1
Asue_scaffold10	AUGUSTUS	CDS	12193223	12193817	.	+	2	ID=AsAag13606.t1.cds;Parent=AsAag13606.t1
Asue_scaffold10	AUGUSTUS	CDS	12193974	12194106	.	+	1	ID=AsAag13606.t1.cds;Parent=AsAag13606.t1
Asue_scaffold10	AUGUSTUS	CDS	12194216	12194284	.	+	0	ID=AsAag13606.t1.cds;Parent=AsAag13606.t1
Asue_scaffold10	AUGUSTUS	CDS	12194535	12194746	.	+	0	ID=AsAag13606.t1.cds;Parent=AsAag13606.t1
Asue_scaffold10	AUGUSTUS	CDS	12194862	12195102	.	+	1	ID=AsAag13606.t1.cds;Parent=AsAag13606.t1
Asue_scaffold10	AUGUSTUS	CDS	12195318	12195491	.	+	0	ID=AsAag13606.t1.cds;Parent=AsAag13606.t1
Asue_scaffold10	AUGUSTUS	CDS	12195957	12196382	.	+	0	ID=AsAag13606.t1.cds;Parent=AsAag13606.t1
Asue_scaffold10	AUGUSTUS	CDS	12196456	12196899	.	+	0	ID=AsAag13606.t1.cds;Parent=AsAag13606.t1
Asue_scaffold10	AUGUSTUS	CDS	12197041	12197160	.	+	0	ID=AsAag13606.t1.cds;Parent=AsAag13606.t1
Asue_scaffold10	AUGUSTUS	CDS	12197231	12197695	.	+	0	ID=AsAag13606.t1.cds;Parent=AsAag13606.t1
Asue_scaffold10	AUGUSTUS	CDS	12197824	12198362	.	+	0	ID=AsAag13606.t1.cds;Parent=AsAag13606.t1
Asue_scaffold10	AUGUSTUS	CDS	12198731	12199223	.	+	1	ID=AsAag13606.t1.cds;Parent=AsAag13606.t1
Asue_scaffold10	AUGUSTUS	CDS	12199304	12199372	.	+	0	ID=AsAag13606.t1.cds;Parent=AsAag13606.t1
Asue_scaffold10	AUGUSTUS	CDS	12199515	12199619	.	+	0	ID=AsAag13606.t1.cds;Parent=AsAag13606.t1
Asue_scaffold10	AUGUSTUS	CDS	12199723	12199953	.	+	0	ID=AsAag13606.t1.cds;Parent=AsAag13606.t1
Asue_scaffold10	AUGUSTUS	CDS	12200065	12200328	.	+	0	ID=AsAag13606.t1.cds;Parent=AsAag13606.t1
Asue_scaffold10	AUGUSTUS	CDS	12200418	12200467	.	+	0	ID=AsAag13606.t1.cds;Parent=AsAag13606.t1
Asue_scaffold10	AUGUSTUS	CDS	12200702	12200811	.	+	1	ID=AsAag13606.t1.cds;Parent=AsAag13606.t1
Asue_scaffold10	AUGUSTUS	CDS	12200903	12200985	.	+	2	ID=AsAag13606.t1.cds;Parent=AsAag13606.t1
Asue_scaffold10	AUGUSTUS	CDS	12201169	12201381	.	+	0	ID=AsAag13606.t1.cds;Parent=AsAag13606.t1
Asue_scaffold10	AUGUSTUS	CDS	12201462	12201623	.	+	0	ID=AsAag13606.t1.cds;Parent=AsAag13606.t1
Asue_scaffold10	AUGUSTUS	exon	12190132	12190266	.	+	.	ID=AsAag13606.t1.exon1;Parent=AsAag13606.t1
Asue_scaffold10	AUGUSTUS	exon	12190373	12190504	.	+	.	ID=AsAag13606.t1.exon2;Parent=AsAag13606.t1
Asue_scaffold10	AUGUSTUS	exon	12190897	12191114	.	+	.	ID=AsAag13606.t1.exon3;Parent=AsAag13606.t1
Asue_scaffold10	AUGUSTUS	exon	12191258	12191312	.	+	.	ID=AsAag13606.t1.exon4;Parent=AsAag13606.t1
Asue_scaffold10	AUGUSTUS	exon	12191995	12192076	.	+	.	ID=AsAag13606.t1.exon5;Parent=AsAag13606.t1
Asue_scaffold10	AUGUSTUS	exon	12192352	12192689	.	+	.	ID=AsAag13606.t1.exon6;Parent=AsAag13606.t1
Asue_scaffold10	AUGUSTUS	exon	12193031	12193130	.	+	.	ID=AsAag13606.t1.exon7;Parent=AsAag13606.t1
Asue_scaffold10	AUGUSTUS	exon	12193223	12193817	.	+	.	ID=AsAag13606.t1.exon8;Parent=AsAag13606.t1
Asue_scaffold10	AUGUSTUS	exon	12193974	12194106	.	+	.	ID=AsAag13606.t1.exon9;Parent=AsAag13606.t1
Asue_scaffold10	AUGUSTUS	exon	12194216	12194284	.	+	.	ID=AsAag13606.t1.exon10;Parent=AsAag13606.t1
Asue_scaffold10	AUGUSTUS	exon	12194535	12194746	.	+	.	ID=AsAag13606.t1.exon11;Parent=AsAag13606.t1
Asue_scaffold10	AUGUSTUS	exon	12194862	12195102	.	+	.	ID=AsAag13606.t1.exon12;Parent=AsAag13606.t1
Asue_scaffold10	AUGUSTUS	exon	12195318	12195491	.	+	.	ID=AsAag13606.t1.exon13;Parent=AsAag13606.t1
Asue_scaffold10	AUGUSTUS	exon	12195957	12196382	.	+	.	ID=AsAag13606.t1.exon14;Parent=AsAag13606.t1
Asue_scaffold10	AUGUSTUS	exon	12196456	12196899	.	+	.	ID=AsAag13606.t1.exon15;Parent=AsAag13606.t1
Asue_scaffold10	AUGUSTUS	exon	12197041	12197160	.	+	.	ID=AsAag13606.t1.exon16;Parent=AsAag13606.t1
Asue_scaffold10	AUGUSTUS	exon	12197231	12197695	.	+	.	ID=AsAag13606.t1.exon17;Parent=AsAag13606.t1
Asue_scaffold10	AUGUSTUS	exon	12197824	12198362	.	+	.	ID=AsAag13606.t1.exon18;Parent=AsAag13606.t1
Asue_scaffold10	AUGUSTUS	exon	12198731	12199223	.	+	.	ID=AsAag13606.t1.exon19;Parent=AsAag13606.t1
Asue_scaffold10	AUGUSTUS	exon	12199304	12199372	.	+	.	ID=AsAag13606.t1.exon20;Parent=AsAag13606.t1
Asue_scaffold10	AUGUSTUS	exon	12199515	12199619	.	+	.	ID=AsAag13606.t1.exon21;Parent=AsAag13606.t1
Asue_scaffold10	AUGUSTUS	exon	12199723	12199953	.	+	.	ID=AsAag13606.t1.exon22;Parent=AsAag13606.t1
Asue_scaffold10	AUGUSTUS	exon	12200065	12200328	.	+	.	ID=AsAag13606.t1.exon23;Parent=AsAag13606.t1
Asue_scaffold10	AUGUSTUS	exon	12200418	12200467	.	+	.	ID=AsAag13606.t1.exon24;Parent=AsAag13606.t1
Asue_scaffold10	AUGUSTUS	exon	12200702	12200811	.	+	.	ID=AsAag13606.t1.exon25;Parent=AsAag13606.t1
Asue_scaffold10	AUGUSTUS	exon	12200903	12200985	.	+	.	ID=AsAag13606.t1.exon26;Parent=AsAag13606.t1
Asue_scaffold10	AUGUSTUS	exon	12201169	12201381	.	+	.	ID=AsAag13606.t1.exon27;Parent=AsAag13606.t1
Asue_scaffold10	AUGUSTUS	exon	12201462	12201623	.	+	.	ID=AsAag13606.t1.exon28;Parent=AsAag13606.t1
###
# start gene g13607
# protein sequence = [MGTCFSSSTKSTAEISPFDLVVKPPPPPSAAATAPPTQRIPTATATKTETVTFAATVRLYGPPNSLVTSYLRFALLHK
# KVPLRFVPSEDQKPTIQVGSETVSGSQEVLLRYIEDKFPEPRLMIWKFNLEGFDEATPLIVRAIWLQHRSMLWHMERMLRWSEDLAARGGKKAVDPSV
# GTPKMEIRKFAKSYTHLQELMLEHAQMEERILFPVLESVDRGMCKSANEEHGRELPMMNGIKEDIKSIGVLDSGICSEALFSLASRFKSLQMMCKTHF
# EEEEKDLLPMVEAAEMGKEKQKKLLNQSLEVMSGTHSYSFDFLLEGLTPQEAMQYLDLLMKFGDPNLISSFLCSDVVD]
# Evidence for and against this transcript:
# % of transcript supported by hints (any source): 71.4
# CDS exons: 3/3
#      P:   3 
# CDS introns: 2/2
#      E:   2 
#      P:   2 
# 5'UTR exons and introns: 0/1
# 3'UTR exons and introns: 0/1
# hint groups fully obeyed: 5
#      E:   2 
#      P:   3 
# incompatible hint groups: 2
#      P:   2 (TRINITY_GG_94_c164_g1_i1,AL5G35330.t1)
# end gene g13607
Asue_scaffold10	AUGUSTUS	gene	12202371	12203875	.	-	.	ID=AsAag13607
Asue_scaffold10	AUGUSTUS	mRNA	12202371	12203875	.	-	.	ID=AsAag13607.t1;Parent=AsAag13607
Asue_scaffold10	AUGUSTUS	CDS	12202559	12202816	.	-	0	ID=AsAag13607.t1.cds;Parent=AsAag13607.t1
Asue_scaffold10	AUGUSTUS	CDS	12202905	12203053	.	-	2	ID=AsAag13607.t1.cds;Parent=AsAag13607.t1
Asue_scaffold10	AUGUSTUS	CDS	12203129	12203780	.	-	0	ID=AsAag13607.t1.cds;Parent=AsAag13607.t1
Asue_scaffold10	AUGUSTUS	exon	12202559	12202816	.	-	.	ID=AsAag13607.t1.exon1;Parent=AsAag13607.t1
Asue_scaffold10	AUGUSTUS	exon	12202905	12203053	.	-	.	ID=AsAag13607.t1.exon2;Parent=AsAag13607.t1
Asue_scaffold10	AUGUSTUS	exon	12203129	12203780	.	-	.	ID=AsAag13607.t1.exon3;Parent=AsAag13607.t1
###
# start gene g13608
# protein sequence = [MSQKGLIYSFVAKGTVVLAEHTPYSGNFSTIAVQCLQKLPTNSSKYTYSCDGHTFNFLVDNGFVFLVVADESTGRSVP
# FVFLERVKEDFKKRYEASIKNDERHPLADDDEDDDLFGDRFSIAYNLDREFGPILKEHMQYCMSHPEEMSKLSKLKAQITEVKGIMMDNIEKVLDRGE
# KIELLVDKTENLQFQADSFQRQGRQLRRKMWLQSLQMKLMVAGAVLSFILIVWVVACGGFKCSS]
# Evidence for and against this transcript:
# % of transcript supported by hints (any source): 72.7
# CDS exons: 4/4
#      P:   4 
# CDS introns: 3/3
#      E:   3 
#      P:   3 
# 5'UTR exons and introns: 1/3
#      E:   1 
# 3'UTR exons and introns: 0/1
# hint groups fully obeyed: 8
#      E:   4 
#      P:   4 
# incompatible hint groups: 4
#      P:   4 (AL5G35350.t1)
# end gene g13608
Asue_scaffold10	AUGUSTUS	gene	12206243	12208835	.	-	.	ID=AsAag13608
Asue_scaffold10	AUGUSTUS	mRNA	12206243	12208835	.	-	.	ID=AsAag13608.t1;Parent=AsAag13608
Asue_scaffold10	AUGUSTUS	CDS	12206527	12206739	.	-	0	ID=AsAag13608.t1.cds;Parent=AsAag13608.t1
Asue_scaffold10	AUGUSTUS	CDS	12207618	12207738	.	-	1	ID=AsAag13608.t1.cds;Parent=AsAag13608.t1
Asue_scaffold10	AUGUSTUS	CDS	12207825	12208023	.	-	2	ID=AsAag13608.t1.cds;Parent=AsAag13608.t1
Asue_scaffold10	AUGUSTUS	CDS	12208125	12208314	.	-	0	ID=AsAag13608.t1.cds;Parent=AsAag13608.t1
Asue_scaffold10	AUGUSTUS	exon	12206527	12206739	.	-	.	ID=AsAag13608.t1.exon1;Parent=AsAag13608.t1
Asue_scaffold10	AUGUSTUS	exon	12207618	12207738	.	-	.	ID=AsAag13608.t1.exon2;Parent=AsAag13608.t1
Asue_scaffold10	AUGUSTUS	exon	12207825	12208023	.	-	.	ID=AsAag13608.t1.exon3;Parent=AsAag13608.t1
Asue_scaffold10	AUGUSTUS	exon	12208125	12208314	.	-	.	ID=AsAag13608.t1.exon4;Parent=AsAag13608.t1
###
# start gene g13609
# protein sequence = [MSYVPPHKRHENVGLIASSVPPSLLTKLNKNLGSTNTKIIYANDFIYRWFLVGSESEDNNFQLVPVSLKWRNDAEEKS
# LGILAKSDFGKQETPWLWVTEKVEDDLIKGFDRAKKTLLRYGGSEDVKLRLIARFGKVVFHGVSSSDTLRDGPLTKSTLENLKKTFRTNVPKSYVENV
# RYGVVHKMGFCVEETKELYHVKVADNTRPDATISCKCMVDQQHKRLNFYKAELSALRHLNLDVSCLDQDLDMRLMVDSKRTLTNLSENEIKNLKELTD
# SAVIDPTVKGGLRWPLGKSSCADRYRVCGVWHTINTTYRNQALRLQILEADRYDFRTGIGGTSSVVNLKLKALSTILLKEENVERKCVSDMLKDGLKA
# VWDYFLKEV]
# Evidence for and against this transcript:
# % of transcript supported by hints (any source): 0
# CDS exons: 0/6
# CDS introns: 0/5
# 5'UTR exons and introns: 0/1
# 3'UTR exons and introns: 0/1
# hint groups fully obeyed: 0
# incompatible hint groups: 0
# end gene g13609
Asue_scaffold10	AUGUSTUS	gene	12209271	12211515	.	-	.	ID=AsAag13609
Asue_scaffold10	AUGUSTUS	mRNA	12209271	12211515	.	-	.	ID=AsAag13609.t1;Parent=AsAag13609
Asue_scaffold10	AUGUSTUS	CDS	12209516	12209602	.	-	0	ID=AsAag13609.t1.cds;Parent=AsAag13609.t1
Asue_scaffold10	AUGUSTUS	CDS	12209695	12209967	.	-	0	ID=AsAag13609.t1.cds;Parent=AsAag13609.t1
Asue_scaffold10	AUGUSTUS	CDS	12210078	12210185	.	-	0	ID=AsAag13609.t1.cds;Parent=AsAag13609.t1
Asue_scaffold10	AUGUSTUS	CDS	12210298	12210381	.	-	0	ID=AsAag13609.t1.cds;Parent=AsAag13609.t1
Asue_scaffold10	AUGUSTUS	CDS	12210471	12210645	.	-	1	ID=AsAag13609.t1.cds;Parent=AsAag13609.t1
Asue_scaffold10	AUGUSTUS	CDS	12210930	12211348	.	-	0	ID=AsAag13609.t1.cds;Parent=AsAag13609.t1
Asue_scaffold10	AUGUSTUS	exon	12209516	12209602	.	-	.	ID=AsAag13609.t1.exon1;Parent=AsAag13609.t1
Asue_scaffold10	AUGUSTUS	exon	12209695	12209967	.	-	.	ID=AsAag13609.t1.exon2;Parent=AsAag13609.t1
Asue_scaffold10	AUGUSTUS	exon	12210078	12210185	.	-	.	ID=AsAag13609.t1.exon3;Parent=AsAag13609.t1
Asue_scaffold10	AUGUSTUS	exon	12210298	12210381	.	-	.	ID=AsAag13609.t1.exon4;Parent=AsAag13609.t1
Asue_scaffold10	AUGUSTUS	exon	12210471	12210645	.	-	.	ID=AsAag13609.t1.exon5;Parent=AsAag13609.t1
Asue_scaffold10	AUGUSTUS	exon	12210930	12211348	.	-	.	ID=AsAag13609.t1.exon6;Parent=AsAag13609.t1
###
# start gene g13610
# protein sequence = [MKKRLTXXXXXXXXXXXXXXXXXXXXXIQSEAPRPKRAKRAKKSSPSGDKSHNPTSPASTRRSSIYRGVTRHRWTGRF
# EAHLWDKSSWNSIQNKKGKQVYLGAYDSEEAAAHTYDLAALKYWGPDTILNFPAETYTKELEEMQRVTKEEYLASLRRQSSGFSRGVSKYRGENYDHE
# NLLFEYSLFFFKKENQHHHNGRWEARIGRVFGNKYLYLGTYNTQEEAAAAYDMAAIEYRGANAVTNFDISNYIDRLKKKGVFPFPVNQANHEEAILVE
# AKQEIETREAKEEPREEVKQQYVEEPPXXXXXXXXXXXXXXXXXXXXXXXAVVNCCIDSSAIMEMNRCGDNNELAWNFCMMDSGFAPFLTDQNLSNEN
# PIEYPELFNELAFEDNIDFMFDEAKNDCLSLENLDCCVVGRESPTSSSSPLSCFSTDSAXXXXXXXXSVSCNYLV]
# Evidence for and against this transcript:
# % of transcript supported by hints (any source): 70.6
# CDS exons: 7/8
#      P:   7 
# CDS introns: 5/7
#      E:   1 
#      P:   5 
# 5'UTR exons and introns: 0/1
# 3'UTR exons and introns: 0/1
# hint groups fully obeyed: 7
#      E:   1 
#      P:   6 
# incompatible hint groups: 7
#      P:   7 (AL5G35370.t1,TRINITY_GG_94_c1576_g1_i1)
# end gene g13610
Asue_scaffold10	AUGUSTUS	gene	12213210	12217201	.	+	.	ID=AsAag13610
Asue_scaffold10	AUGUSTUS	mRNA	12213210	12217201	.	+	.	ID=AsAag13610.t1;Parent=AsAag13610
Asue_scaffold10	AUGUSTUS	CDS	12213348	12213559	.	+	0	ID=AsAag13610.t1.cds;Parent=AsAag13610.t1
Asue_scaffold10	AUGUSTUS	CDS	12213672	12213754	.	+	1	ID=AsAag13610.t1.cds;Parent=AsAag13610.t1
Asue_scaffold10	AUGUSTUS	CDS	12213881	12213889	.	+	2	ID=AsAag13610.t1.cds;Parent=AsAag13610.t1
Asue_scaffold10	AUGUSTUS	CDS	12214016	12214104	.	+	2	ID=AsAag13610.t1.cds;Parent=AsAag13610.t1
Asue_scaffold10	AUGUSTUS	CDS	12214206	12214322	.	+	0	ID=AsAag13610.t1.cds;Parent=AsAag13610.t1
Asue_scaffold10	AUGUSTUS	CDS	12214466	12214530	.	+	0	ID=AsAag13610.t1.cds;Parent=AsAag13610.t1
Asue_scaffold10	AUGUSTUS	CDS	12214671	12214747	.	+	1	ID=AsAag13610.t1.cds;Parent=AsAag13610.t1
Asue_scaffold10	AUGUSTUS	CDS	12216370	12217061	.	+	2	ID=AsAag13610.t1.cds;Parent=AsAag13610.t1
Asue_scaffold10	AUGUSTUS	exon	12213348	12213559	.	+	.	ID=AsAag13610.t1.exon1;Parent=AsAag13610.t1
Asue_scaffold10	AUGUSTUS	exon	12213672	12213754	.	+	.	ID=AsAag13610.t1.exon2;Parent=AsAag13610.t1
Asue_scaffold10	AUGUSTUS	exon	12213881	12213889	.	+	.	ID=AsAag13610.t1.exon3;Parent=AsAag13610.t1
Asue_scaffold10	AUGUSTUS	exon	12214016	12214104	.	+	.	ID=AsAag13610.t1.exon4;Parent=AsAag13610.t1
Asue_scaffold10	AUGUSTUS	exon	12214206	12214322	.	+	.	ID=AsAag13610.t1.exon5;Parent=AsAag13610.t1
Asue_scaffold10	AUGUSTUS	exon	12214466	12214530	.	+	.	ID=AsAag13610.t1.exon6;Parent=AsAag13610.t1
Asue_scaffold10	AUGUSTUS	exon	12214671	12214747	.	+	.	ID=AsAag13610.t1.exon7;Parent=AsAag13610.t1
Asue_scaffold10	AUGUSTUS	exon	12216370	12217061	.	+	.	ID=AsAag13610.t1.exon8;Parent=AsAag13610.t1
###
# start gene g13611
# protein sequence = [MQETKRKLLETNRNLRTQIKQRLGECLDELDIQELRRLEDEMDNTFKLVRERKIKSLGNQIETTKKKNKSQQDIQKNL
# IHELELRAEDPHYGLVDNGGDYDSVLGYQIEGSRAYALRFHQNHHHHYPNHALHAPSASDIITFHLLE]
# Evidence for and against this transcript:
# % of transcript supported by hints (any source): 38.5
# CDS exons: 0/5
# CDS introns: 4/4
#      E:   4 
# 5'UTR exons and introns: 1/3
#      E:   1 
# 3'UTR exons and introns: 0/1
# hint groups fully obeyed: 5
#      E:   5 
# incompatible hint groups: 0
# end gene g13611
Asue_scaffold10	AUGUSTUS	gene	12217642	12219555	.	-	.	ID=AsAag13611
Asue_scaffold10	AUGUSTUS	mRNA	12217642	12219555	.	-	.	ID=AsAag13611.t1;Parent=AsAag13611
Asue_scaffold10	AUGUSTUS	CDS	12217960	12218154	.	-	0	ID=AsAag13611.t1.cds;Parent=AsAag13611.t1
Asue_scaffold10	AUGUSTUS	CDS	12218382	12218426	.	-	0	ID=AsAag13611.t1.cds;Parent=AsAag13611.t1
Asue_scaffold10	AUGUSTUS	CDS	12218668	12218709	.	-	0	ID=AsAag13611.t1.cds;Parent=AsAag13611.t1
Asue_scaffold10	AUGUSTUS	CDS	12218909	12219008	.	-	1	ID=AsAag13611.t1.cds;Parent=AsAag13611.t1
Asue_scaffold10	AUGUSTUS	CDS	12219153	12219211	.	-	0	ID=AsAag13611.t1.cds;Parent=AsAag13611.t1
Asue_scaffold10	AUGUSTUS	exon	12217960	12218154	.	-	.	ID=AsAag13611.t1.exon1;Parent=AsAag13611.t1
Asue_scaffold10	AUGUSTUS	exon	12218382	12218426	.	-	.	ID=AsAag13611.t1.exon2;Parent=AsAag13611.t1
Asue_scaffold10	AUGUSTUS	exon	12218668	12218709	.	-	.	ID=AsAag13611.t1.exon3;Parent=AsAag13611.t1
Asue_scaffold10	AUGUSTUS	exon	12218909	12219008	.	-	.	ID=AsAag13611.t1.exon4;Parent=AsAag13611.t1
Asue_scaffold10	AUGUSTUS	exon	12219153	12219211	.	-	.	ID=AsAag13611.t1.exon5;Parent=AsAag13611.t1
###
# start gene g13612
# protein sequence = [MGALAQVVPWIPEDDLLLKNAVEAGASLESLAKGAVQFSRRFSIRELQDRWHALLYDPVVSAEAAFRMTELERTNPNF
# PTKFGRTGYSKENKSSSRKRNAERLRSTYHSLRKKFRTEPFSSLDLGFLVPPNDSHFMDNGDATHLGLEDSHMDIIHNAFPEILAEGGCVTTHVVPED
# DLQGNIPYVGGENLTFAEHAGPSGCDVVHQDSEQKLENTDHEAITTMASTDFLAQLSTSLFEEDVEPFMEVDGKEVDKSYYDGLSSLLVNSTNDTNRE
# AFPNSTEQDPSIAPTHSGDATLDDHVMLELDGTIAIASALDPHPEIVGGVICCLLNQEDPDIPCNDDIFLSNNSHPMSVSSLARRNFKDTNNPLTTCV
# RDLSASKEKSEGYSLQTQKKNPGRLQGSTQGKPEMGQPSQASKFRASTSAELKNTVAPGGSTCAGSAQACSNTLLSTGTGAKDGKKETASGTLFVGSD
# GHGSYQEKDSENCKEKNVVPPVNESPHAKDTADGLIEITDPELEITRAEAEVEAHVCESDEDLPNYSDIEAMILDMDLEPDDQDNFDLEVAKYQSQDM
# KRTIIRLEQAAYSYMQRAIASRGALAVLYGRYSKHYIKKPEVLVGRSTEDLAVDIDLGREKRGSKISRRQAIIRLGDDGSFHMKNLGKYSISVNEKEV
# DPGQSLILKSDCLVEIRGMPFIFETNQSRMQEYLKRTGKLN]
# Evidence for and against this transcript:
# % of transcript supported by hints (any source): 86.7
# CDS exons: 7/7
#      P:   7 
# CDS introns: 6/6
#      E:   5 
#      P:   6 
# 5'UTR exons and introns: 0/1
# 3'UTR exons and introns: 0/1
# hint groups fully obeyed: 12
#      E:   5 
#      P:   7 
# incompatible hint groups: 6
#      P:   6 (TRINITY_GG_94_c663_g1_i1,AL5G35390.t1)
# end gene g13612
Asue_scaffold10	AUGUSTUS	gene	12220575	12225115	.	-	.	ID=AsAag13612
Asue_scaffold10	AUGUSTUS	mRNA	12220575	12225115	.	-	.	ID=AsAag13612.t1;Parent=AsAag13612
Asue_scaffold10	AUGUSTUS	CDS	12220921	12221001	.	-	0	ID=AsAag13612.t1.cds;Parent=AsAag13612.t1
Asue_scaffold10	AUGUSTUS	CDS	12221086	12221214	.	-	0	ID=AsAag13612.t1.cds;Parent=AsAag13612.t1
Asue_scaffold10	AUGUSTUS	CDS	12221338	12221424	.	-	0	ID=AsAag13612.t1.cds;Parent=AsAag13612.t1
Asue_scaffold10	AUGUSTUS	CDS	12221531	12221679	.	-	2	ID=AsAag13612.t1.cds;Parent=AsAag13612.t1
Asue_scaffold10	AUGUSTUS	CDS	12221911	12221962	.	-	0	ID=AsAag13612.t1.cds;Parent=AsAag13612.t1
Asue_scaffold10	AUGUSTUS	CDS	12222048	12223604	.	-	0	ID=AsAag13612.t1.cds;Parent=AsAag13612.t1
Asue_scaffold10	AUGUSTUS	CDS	12224556	12224624	.	-	0	ID=AsAag13612.t1.cds;Parent=AsAag13612.t1
Asue_scaffold10	AUGUSTUS	exon	12220921	12221001	.	-	.	ID=AsAag13612.t1.exon1;Parent=AsAag13612.t1
Asue_scaffold10	AUGUSTUS	exon	12221086	12221214	.	-	.	ID=AsAag13612.t1.exon2;Parent=AsAag13612.t1
Asue_scaffold10	AUGUSTUS	exon	12221338	12221424	.	-	.	ID=AsAag13612.t1.exon3;Parent=AsAag13612.t1
Asue_scaffold10	AUGUSTUS	exon	12221531	12221679	.	-	.	ID=AsAag13612.t1.exon4;Parent=AsAag13612.t1
Asue_scaffold10	AUGUSTUS	exon	12221911	12221962	.	-	.	ID=AsAag13612.t1.exon5;Parent=AsAag13612.t1
Asue_scaffold10	AUGUSTUS	exon	12222048	12223604	.	-	.	ID=AsAag13612.t1.exon6;Parent=AsAag13612.t1
Asue_scaffold10	AUGUSTUS	exon	12224556	12224624	.	-	.	ID=AsAag13612.t1.exon7;Parent=AsAag13612.t1
###
# start gene g13613
# protein sequence = [MNRRNRGSSSSTSRVSNTYGNRQTSDNPRTGSGGGASDSFRRRSDAPLKRNNDEDESNNKDEDLADVSFIVGTCSSMC
# PERERVTRERLRDLAVFERLYGNPSKSSTDLAVKKFCRTLSAADVQASDVRPLPVLEETLKYLLSLLDSKEHPFEAVHDFIFDRTRSIRQDLSIQNLA
# NERVIYLYEEMVWYDLFLTATFLPGSVKFHVISHKRLQSCSGTSNSSMHHLNMEQLAKTLTSLYNIYDANRKPDYIYENEAEFRSLYVLLHLNPSSGV
# MGEPLSLWFRKLTFALVKSKEICFVRNLLRLYRMGNYKNFLSRTASEATYLQYCISEPHIREMRSVAVQYINNVCYKLQPYPLLRLSQNLMMKELDVE
# SLCHECGLETCTDPDGFAVLPAKQSTFRNPEDKFKVYDLIGIERIERSRERDISKSQSQSISIQGLLLPSRMTTSVCPFSKAARPDDASARKQGETAA
# SGCPFSKAARPDDASARKQGDTAASGCPFSKAARPDDASARKQGENGIKGSPEHEGKLNKDSTDSATVPAKCPFGYDSQTFKLGPFSCMLCQALLYES
# SRCVPCTHVFCKVCLTRFKDCPLCGADIESIEADENLQKMVDQFIEGHARIKRSVVNGTEKEEVENDNKKVIYADVSMERGSFLVQQAMRAFSAQNYQ
# SAKSRLAMCTEDIRDQLGREGNTPELCSQLGAVLGMLGDCSRAMGDSSSAVKHFEESVEFLMKLPLNDLEITHTLSVSLNKIGDLKYYDEDLQAARSY
# YDRALNVRRDAMKHHPNAPSQILDVAVSLAKVADIDRTLQNEVAATDGFKEGMKLLESLKLDAEDSALEQRRLSVLEFLKKQVEKPEQSAETAL]
# Evidence for and against this transcript:
# % of transcript supported by hints (any source): 87.9
# CDS exons: 16/16
#      P:  16 
# CDS introns: 13/15
#      E:  13 
#      P:  13 
# 5'UTR exons and introns: 0/1
# 3'UTR exons and introns: 0/1
# hint groups fully obeyed: 22
#      E:  13 
#      P:   9 
# incompatible hint groups: 16
#      E:   1 
#      P:  15 (AL5G35420.t1,TRINITY_GG_94_c459_g1_i1,AL5G35430.t1,TRINITY_GG_94_c693_g1_i2)
# end gene g13613
Asue_scaffold10	AUGUSTUS	gene	12228338	12235449	.	-	.	ID=AsAag13613
Asue_scaffold10	AUGUSTUS	mRNA	12228338	12235449	.	-	.	ID=AsAag13613.t1;Parent=AsAag13613
Asue_scaffold10	AUGUSTUS	CDS	12228580	12228651	.	-	0	ID=AsAag13613.t1.cds;Parent=AsAag13613.t1
Asue_scaffold10	AUGUSTUS	CDS	12228749	12228898	.	-	0	ID=AsAag13613.t1.cds;Parent=AsAag13613.t1
Asue_scaffold10	AUGUSTUS	CDS	12229628	12229774	.	-	0	ID=AsAag13613.t1.cds;Parent=AsAag13613.t1
Asue_scaffold10	AUGUSTUS	CDS	12229855	12229942	.	-	1	ID=AsAag13613.t1.cds;Parent=AsAag13613.t1
Asue_scaffold10	AUGUSTUS	CDS	12230580	12230725	.	-	0	ID=AsAag13613.t1.cds;Parent=AsAag13613.t1
Asue_scaffold10	AUGUSTUS	CDS	12230845	12231079	.	-	1	ID=AsAag13613.t1.cds;Parent=AsAag13613.t1
Asue_scaffold10	AUGUSTUS	CDS	12231187	12231617	.	-	0	ID=AsAag13613.t1.cds;Parent=AsAag13613.t1
Asue_scaffold10	AUGUSTUS	CDS	12231885	12231936	.	-	1	ID=AsAag13613.t1.cds;Parent=AsAag13613.t1
Asue_scaffold10	AUGUSTUS	CDS	12232712	12232866	.	-	0	ID=AsAag13613.t1.cds;Parent=AsAag13613.t1
Asue_scaffold10	AUGUSTUS	CDS	12232962	12233054	.	-	0	ID=AsAag13613.t1.cds;Parent=AsAag13613.t1
Asue_scaffold10	AUGUSTUS	CDS	12233347	12233443	.	-	1	ID=AsAag13613.t1.cds;Parent=AsAag13613.t1
Asue_scaffold10	AUGUSTUS	CDS	12233558	12233643	.	-	0	ID=AsAag13613.t1.cds;Parent=AsAag13613.t1
Asue_scaffold10	AUGUSTUS	CDS	12233733	12233951	.	-	0	ID=AsAag13613.t1.cds;Parent=AsAag13613.t1
Asue_scaffold10	AUGUSTUS	CDS	12234287	12234553	.	-	0	ID=AsAag13613.t1.cds;Parent=AsAag13613.t1
Asue_scaffold10	AUGUSTUS	CDS	12234793	12234893	.	-	2	ID=AsAag13613.t1.cds;Parent=AsAag13613.t1
Asue_scaffold10	AUGUSTUS	CDS	12235145	12235382	.	-	0	ID=AsAag13613.t1.cds;Parent=AsAag13613.t1
Asue_scaffold10	AUGUSTUS	exon	12228580	12228651	.	-	.	ID=AsAag13613.t1.exon1;Parent=AsAag13613.t1
Asue_scaffold10	AUGUSTUS	exon	12228749	12228898	.	-	.	ID=AsAag13613.t1.exon2;Parent=AsAag13613.t1
Asue_scaffold10	AUGUSTUS	exon	12229628	12229774	.	-	.	ID=AsAag13613.t1.exon3;Parent=AsAag13613.t1
Asue_scaffold10	AUGUSTUS	exon	12229855	12229942	.	-	.	ID=AsAag13613.t1.exon4;Parent=AsAag13613.t1
Asue_scaffold10	AUGUSTUS	exon	12230580	12230725	.	-	.	ID=AsAag13613.t1.exon5;Parent=AsAag13613.t1
Asue_scaffold10	AUGUSTUS	exon	12230845	12231079	.	-	.	ID=AsAag13613.t1.exon6;Parent=AsAag13613.t1
Asue_scaffold10	AUGUSTUS	exon	12231187	12231617	.	-	.	ID=AsAag13613.t1.exon7;Parent=AsAag13613.t1
Asue_scaffold10	AUGUSTUS	exon	12231885	12231936	.	-	.	ID=AsAag13613.t1.exon8;Parent=AsAag13613.t1
Asue_scaffold10	AUGUSTUS	exon	12232712	12232866	.	-	.	ID=AsAag13613.t1.exon9;Parent=AsAag13613.t1
Asue_scaffold10	AUGUSTUS	exon	12232962	12233054	.	-	.	ID=AsAag13613.t1.exon10;Parent=AsAag13613.t1
Asue_scaffold10	AUGUSTUS	exon	12233347	12233443	.	-	.	ID=AsAag13613.t1.exon11;Parent=AsAag13613.t1
Asue_scaffold10	AUGUSTUS	exon	12233558	12233643	.	-	.	ID=AsAag13613.t1.exon12;Parent=AsAag13613.t1
Asue_scaffold10	AUGUSTUS	exon	12233733	12233951	.	-	.	ID=AsAag13613.t1.exon13;Parent=AsAag13613.t1
Asue_scaffold10	AUGUSTUS	exon	12234287	12234553	.	-	.	ID=AsAag13613.t1.exon14;Parent=AsAag13613.t1
Asue_scaffold10	AUGUSTUS	exon	12234793	12234893	.	-	.	ID=AsAag13613.t1.exon15;Parent=AsAag13613.t1
Asue_scaffold10	AUGUSTUS	exon	12235145	12235382	.	-	.	ID=AsAag13613.t1.exon16;Parent=AsAag13613.t1
###
# start gene g13614
# protein sequence = [MENGEFNQENLKSLNHEESSKKPSASSVVVDRLKRDEWSEGAVSSLLEAYESKWVLRNRAKLKGQDWEDVARHVSSRA
# TQTKSPKTQTQCKNKIESMKKRYRSESATADGSSWPLYSRLDHLLRGTQPQPQPQPQAVLPLNCSVPLLLLEPPSPVVAHPPQISYGSNGVGKIPKED
# GFKPEQKPEKATEMDTDSSTPVVKTKXXXXXXXXXXXXXXXXXAGSIRWLAEVVMRSXXXXXXXXXXXXXXXXEAEAKRGEMDLKRTEIMANTQLEIA
# RLFAVAASSGQNKGVDSSLRIGRN]
# Evidence for and against this transcript:
# % of transcript supported by hints (any source): 60
# CDS exons: 2/2
#      P:   2 
# CDS introns: 1/1
#      E:   1 
#      P:   1 
# 5'UTR exons and introns: 0/1
# 3'UTR exons and introns: 0/1
# hint groups fully obeyed: 1
#      E:   1 
# incompatible hint groups: 2
#      P:   2 (TRINITY_GG_94_c462_g1_i2)
# end gene g13614
Asue_scaffold10	AUGUSTUS	gene	12236158	12237539	.	-	.	ID=AsAag13614
Asue_scaffold10	AUGUSTUS	mRNA	12236158	12237539	.	-	.	ID=AsAag13614.t1;Parent=AsAag13614
Asue_scaffold10	AUGUSTUS	CDS	12236503	12236877	.	-	0	ID=AsAag13614.t1.cds;Parent=AsAag13614.t1
Asue_scaffold10	AUGUSTUS	CDS	12236939	12237460	.	-	0	ID=AsAag13614.t1.cds;Parent=AsAag13614.t1
Asue_scaffold10	AUGUSTUS	exon	12236503	12236877	.	-	.	ID=AsAag13614.t1.exon1;Parent=AsAag13614.t1
Asue_scaffold10	AUGUSTUS	exon	12236939	12237460	.	-	.	ID=AsAag13614.t1.exon2;Parent=AsAag13614.t1
###
# start gene g13615
# protein sequence = [MRSHLLILLISLLILKSESINCNEKSHSSDLRVFHINSQCSPFKTSASWEDTLLQDKARFLYLSSLAGVRKSSVPIAS
# GRGIVQSPTYIVRANIGTPAQAMLVALDTSNDAAWIPCSGCVGCSSSVLFDPSKSSSSRTLQCEAPQCKQAPNPSCTVSKTCGFNMTYGGSAIEAYLT
# QDTLTLATDVIPNYTFGCINKASGTSLPAQGLMGLGRGPLSLISQSQNLYQSTFSYCLPNSKSSNFSGSLRLGPKNQPIRIKTTPLLKNPRRSSLYYV
# NLVGIRVGNKIVDIPTSALAFDPATGAGTIFDSGTVYTRLVEPAYVAVRNEFRRRVKNANATSLGGFDTCYSGSVVFPSVTFMFAGMNVTLPPDNLLI
# HSSAGNLSCLAMAAAPTNVNSVLNVIASMQQQNHRVLIDVPNSRLGISRETCT]
# Evidence for and against this transcript:
# % of transcript supported by hints (any source): 71.4
# CDS exons: 3/3
#      P:   3 
# CDS introns: 2/2
#      E:   2 
#      P:   2 
# 5'UTR exons and introns: 0/1
# 3'UTR exons and introns: 0/1
# hint groups fully obeyed: 5
#      E:   2 
#      P:   3 
# incompatible hint groups: 4
#      P:   4 (AL5G35450.t1,TRINITY_GG_94_c896_g1_i1)
# end gene g13615
Asue_scaffold10	AUGUSTUS	gene	12240195	12242899	.	-	.	ID=AsAag13615
Asue_scaffold10	AUGUSTUS	mRNA	12240195	12242899	.	-	.	ID=AsAag13615.t1;Parent=AsAag13615
Asue_scaffold10	AUGUSTUS	CDS	12240444	12240799	.	-	2	ID=AsAag13615.t1.cds;Parent=AsAag13615.t1
Asue_scaffold10	AUGUSTUS	CDS	12241129	12241606	.	-	0	ID=AsAag13615.t1.cds;Parent=AsAag13615.t1
Asue_scaffold10	AUGUSTUS	CDS	12242336	12242779	.	-	0	ID=AsAag13615.t1.cds;Parent=AsAag13615.t1
Asue_scaffold10	AUGUSTUS	exon	12240444	12240799	.	-	.	ID=AsAag13615.t1.exon1;Parent=AsAag13615.t1
Asue_scaffold10	AUGUSTUS	exon	12241129	12241606	.	-	.	ID=AsAag13615.t1.exon2;Parent=AsAag13615.t1
Asue_scaffold10	AUGUSTUS	exon	12242336	12242779	.	-	.	ID=AsAag13615.t1.exon3;Parent=AsAag13615.t1
###
# start gene g13616
# protein sequence = [MLTHTISKSIFLVIILLALQAFYITTKAQNCGCSSELCCSQFGFCGTTSDYCGVGCQQGPCFAPPPANGVSVAEIVTQ
# DFFNGIISQAASSCAGNSFYSRGAFLEALDSYSRFGRVGSTDDSRREIAAFFAHVTHETGHFCYIEEIDGASKDYCDENATQYPCNPNKGYYGRGPIQ
# LSWNFNYGPAGTAIGFDGLNAPETVATDPVISFKTALWYWTNRVQPVLSQGFGATIRAINGALECDGANTATVQARVRYYTDYCRQLGVDPGNNLTC]
# Evidence for and against this transcript:
# % of transcript supported by hints (any source): 60
# CDS exons: 2/2
#      P:   2 
# CDS introns: 1/1
#      E:   1 
#      P:   1 
# 5'UTR exons and introns: 0/1
# 3'UTR exons and introns: 0/1
# hint groups fully obeyed: 1
#      E:   1 
# incompatible hint groups: 1
#      P:   1 (AL5G35470.t1)
# end gene g13616
Asue_scaffold10	AUGUSTUS	gene	12245884	12247057	.	+	.	ID=AsAag13616
Asue_scaffold10	AUGUSTUS	mRNA	12245884	12247057	.	+	.	ID=AsAag13616.t1;Parent=AsAag13616
Asue_scaffold10	AUGUSTUS	CDS	12245944	12246358	.	+	0	ID=AsAag13616.t1.cds;Parent=AsAag13616.t1
Asue_scaffold10	AUGUSTUS	CDS	12246595	12247001	.	+	2	ID=AsAag13616.t1.cds;Parent=AsAag13616.t1
Asue_scaffold10	AUGUSTUS	exon	12245944	12246358	.	+	.	ID=AsAag13616.t1.exon1;Parent=AsAag13616.t1
Asue_scaffold10	AUGUSTUS	exon	12246595	12247001	.	+	.	ID=AsAag13616.t1.exon2;Parent=AsAag13616.t1
###
# start gene g13617
# protein sequence = [MLGLRNIILLPPPPQITTRPSPSPVNIAAVEDNNTVGEKVCRDCGNRAKKECLFERCRTCCKSRGYNCVTHVKSTWIP
# SSATRSSSSPSERKKKLKIDKQSSANVSLLPTTTSRQERSFKEGLPGKIEAPAVFKRTRVTAISNNEQAEINYQATVTISGHVFKGFLHYYGVDHNKA
# FPCLSQK]
# Evidence for and against this transcript:
# % of transcript supported by hints (any source): 60
# CDS exons: 2/2
#      P:   2 
# CDS introns: 1/1
#      P:   1 
# 5'UTR exons and introns: 0/1
# 3'UTR exons and introns: 0/1
# hint groups fully obeyed: 0
# incompatible hint groups: 1
#      P:   1 (AL5G35480.t1)
# end gene g13617
Asue_scaffold10	AUGUSTUS	gene	12247066	12248179	.	-	.	ID=AsAag13617
Asue_scaffold10	AUGUSTUS	mRNA	12247066	12248179	.	-	.	ID=AsAag13617.t1;Parent=AsAag13617
Asue_scaffold10	AUGUSTUS	CDS	12247182	12247387	.	-	2	ID=AsAag13617.t1.cds;Parent=AsAag13617.t1
Asue_scaffold10	AUGUSTUS	CDS	12247470	12247815	.	-	0	ID=AsAag13617.t1.cds;Parent=AsAag13617.t1
Asue_scaffold10	AUGUSTUS	exon	12247182	12247387	.	-	.	ID=AsAag13617.t1.exon1;Parent=AsAag13617.t1
Asue_scaffold10	AUGUSTUS	exon	12247470	12247815	.	-	.	ID=AsAag13617.t1.exon2;Parent=AsAag13617.t1
###
# start gene g13618
# protein sequence = [MVSLATQMILPSENGYRVWEDQTLFKWRKRDPHVTLRCHESVQGALRYWYQRNNVDLTVSKSAVWNDDAVQAALDSAA
# FWVDGLPFVKSLSGYWKFFLAPKPANVPDKFYDPAFPDSDWNALPVPSNWQCHGFDRPIYTNVVYPFPNDPPHVPEDNPTGCYRTYFQIPKEWKDRRI
# LLHFEAVDSAFFAWINGNPVGYSQDSRLPAEFEISDYCYPWDSGKQNVLAVQVFRWSDGSYLEDQDHWWLSGIHRDVLLLAKPKVFIADYFFKSKLAD
# DFSYADIQVEVKIDNMQESSKHLVLSNFIIEAAVFDTKSWYNSEGFNCELSPKVNLKLNPSPSPTLGFHGYLLEGKLDSPNLWSAEQPNVYILVLTLK
# DTSGKVLDSESSIVGIRQVSKAFKQLLVNGHPVVIKGVNRHEHHPRVGKTNIEACMVKDLIMMKEYNINAVRNSHYPQHPRWYELCDLFGMYMIDEAN
# IETHGFDLSGHLKHPAKEPSWAAAMLDRVVGMVERDKNHTCIISWSLGNEAGYGPNHSAMAGWIREKDPSRLVHYEGGGSRTSSTDIVCPMYMRVWDI
# IKIALDQNESRPLILCEYQHAMGNSNGNIDEYWEAIDNTFGLQGGFIWDWVDQGLLKLGSDGIKRWAYGGGFGDQPNDLNFCLNGLIWPDRTPHPALH
# EVKHCYQPIKVSLTDGLIKVANTYFFHTTEELEFSWTIHGDGLELGSGTLSIPVIRPQNSFEIEWKSGPWFSFWNDSNAGELFLTINAKLLNPTRSLE
# AGHLLSSTQIPLPAKRQIVPQAIKKTDTIITCETVGDFIKISQQDSWELMINVRKGAIEGWKIQGVLLMKEAILPCFWRAPTDNDKGGGDSSYFSRWK
# AAQLDNVEFLVESCSVKSITDKAVEIEFIYLGSSASGSSKSDALFKVNVTYLIYGSGDIITNWSVEPNSDLPPLPRVGIEFHIEKTLDRVEWYGKGPF
# ECYPDRKAAAHVAIYEHNVGDMHVPYIVPGENGGRTDVRWVTFRNKDGVGIYASTYGSSSPMQMNASYYSTSELHRATHEEDLIKGQNIEVHLDHKHM
# GLGGDDSWTPCVHDKYLIPPKPYSFSLRLRPITASTSVLDIYKDQLPC]
# Evidence for and against this transcript:
# % of transcript supported by hints (any source): 94.3
# CDS exons: 17/17
#      P:  17 
# CDS introns: 16/16
#      E:  16 
#      P:  16 
# 5'UTR exons and introns: 0/1
# 3'UTR exons and introns: 0/1
# hint groups fully obeyed: 37
#      E:  16 
#      P:  21 
# incompatible hint groups: 12
#      P:  12 (TRINITY_GG_94_c729_g1_i1,AL5G35490.t1)
# end gene g13618
Asue_scaffold10	AUGUSTUS	gene	12248334	12256949	.	-	.	ID=AsAag13618
Asue_scaffold10	AUGUSTUS	mRNA	12248334	12256949	.	-	.	ID=AsAag13618.t1;Parent=AsAag13618
Asue_scaffold10	AUGUSTUS	CDS	12248448	12248618	.	-	0	ID=AsAag13618.t1.cds;Parent=AsAag13618.t1
Asue_scaffold10	AUGUSTUS	CDS	12248758	12249429	.	-	0	ID=AsAag13618.t1.cds;Parent=AsAag13618.t1
Asue_scaffold10	AUGUSTUS	CDS	12249805	12249927	.	-	0	ID=AsAag13618.t1.cds;Parent=AsAag13618.t1
Asue_scaffold10	AUGUSTUS	CDS	12250019	12250318	.	-	0	ID=AsAag13618.t1.cds;Parent=AsAag13618.t1
Asue_scaffold10	AUGUSTUS	CDS	12250397	12250452	.	-	2	ID=AsAag13618.t1.cds;Parent=AsAag13618.t1
Asue_scaffold10	AUGUSTUS	CDS	12251692	12251827	.	-	0	ID=AsAag13618.t1.cds;Parent=AsAag13618.t1
Asue_scaffold10	AUGUSTUS	CDS	12252069	12252177	.	-	1	ID=AsAag13618.t1.cds;Parent=AsAag13618.t1
Asue_scaffold10	AUGUSTUS	CDS	12252321	12252480	.	-	2	ID=AsAag13618.t1.cds;Parent=AsAag13618.t1
Asue_scaffold10	AUGUSTUS	CDS	12252712	12253015	.	-	0	ID=AsAag13618.t1.cds;Parent=AsAag13618.t1
Asue_scaffold10	AUGUSTUS	CDS	12253139	12253345	.	-	0	ID=AsAag13618.t1.cds;Parent=AsAag13618.t1
Asue_scaffold10	AUGUSTUS	CDS	12253813	12254049	.	-	0	ID=AsAag13618.t1.cds;Parent=AsAag13618.t1
Asue_scaffold10	AUGUSTUS	CDS	12254231	12254296	.	-	0	ID=AsAag13618.t1.cds;Parent=AsAag13618.t1
Asue_scaffold10	AUGUSTUS	CDS	12254391	12254574	.	-	1	ID=AsAag13618.t1.cds;Parent=AsAag13618.t1
Asue_scaffold10	AUGUSTUS	CDS	12255037	12255115	.	-	2	ID=AsAag13618.t1.cds;Parent=AsAag13618.t1
Asue_scaffold10	AUGUSTUS	CDS	12255731	12255877	.	-	2	ID=AsAag13618.t1.cds;Parent=AsAag13618.t1
Asue_scaffold10	AUGUSTUS	CDS	12256205	12256444	.	-	2	ID=AsAag13618.t1.cds;Parent=AsAag13618.t1
Asue_scaffold10	AUGUSTUS	CDS	12256709	12256838	.	-	0	ID=AsAag13618.t1.cds;Parent=AsAag13618.t1
Asue_scaffold10	AUGUSTUS	exon	12248448	12248618	.	-	.	ID=AsAag13618.t1.exon1;Parent=AsAag13618.t1
Asue_scaffold10	AUGUSTUS	exon	12248758	12249429	.	-	.	ID=AsAag13618.t1.exon2;Parent=AsAag13618.t1
Asue_scaffold10	AUGUSTUS	exon	12249805	12249927	.	-	.	ID=AsAag13618.t1.exon3;Parent=AsAag13618.t1
Asue_scaffold10	AUGUSTUS	exon	12250019	12250318	.	-	.	ID=AsAag13618.t1.exon4;Parent=AsAag13618.t1
Asue_scaffold10	AUGUSTUS	exon	12250397	12250452	.	-	.	ID=AsAag13618.t1.exon5;Parent=AsAag13618.t1
Asue_scaffold10	AUGUSTUS	exon	12251692	12251827	.	-	.	ID=AsAag13618.t1.exon6;Parent=AsAag13618.t1
Asue_scaffold10	AUGUSTUS	exon	12252069	12252177	.	-	.	ID=AsAag13618.t1.exon7;Parent=AsAag13618.t1
Asue_scaffold10	AUGUSTUS	exon	12252321	12252480	.	-	.	ID=AsAag13618.t1.exon8;Parent=AsAag13618.t1
Asue_scaffold10	AUGUSTUS	exon	12252712	12253015	.	-	.	ID=AsAag13618.t1.exon9;Parent=AsAag13618.t1
Asue_scaffold10	AUGUSTUS	exon	12253139	12253345	.	-	.	ID=AsAag13618.t1.exon10;Parent=AsAag13618.t1
Asue_scaffold10	AUGUSTUS	exon	12253813	12254049	.	-	.	ID=AsAag13618.t1.exon11;Parent=AsAag13618.t1
Asue_scaffold10	AUGUSTUS	exon	12254231	12254296	.	-	.	ID=AsAag13618.t1.exon12;Parent=AsAag13618.t1
Asue_scaffold10	AUGUSTUS	exon	12254391	12254574	.	-	.	ID=AsAag13618.t1.exon13;Parent=AsAag13618.t1
Asue_scaffold10	AUGUSTUS	exon	12255037	12255115	.	-	.	ID=AsAag13618.t1.exon14;Parent=AsAag13618.t1
Asue_scaffold10	AUGUSTUS	exon	12255731	12255877	.	-	.	ID=AsAag13618.t1.exon15;Parent=AsAag13618.t1
Asue_scaffold10	AUGUSTUS	exon	12256205	12256444	.	-	.	ID=AsAag13618.t1.exon16;Parent=AsAag13618.t1
Asue_scaffold10	AUGUSTUS	exon	12256709	12256838	.	-	.	ID=AsAag13618.t1.exon17;Parent=AsAag13618.t1
###
# start gene g13619
# protein sequence = [MADSTSIINKRTKGGWNAAVFIIVVEMAERFAFYGLASNLITFLTNELGQSTATAAKHINTWIGVSCMFPILGAFLAD
# SILGRFKTVLLTSFIYLLGMIMLPLSVTVVAPRMREKVLFMALYVMAVGEGGHKPCVMTFAADQFGEANAEEKAAKTSFFNYWYMAIVLASSIAVLAL
# IFIQERVSWSLGFSIIAGTVMIAIVIFLIGIPKYRKQVPVGSPLTRVAQVIVAALKKWRLSSTRHHYGLCYEEEDEHKSESTNSNQIYLLARTNQFRF
# LDKATIIDEIDHNKNRNPWRLCTVNQVEEVKLILRLMPIWISLIMFCATLTQLNTFFLKQGSMMNRTIGDHFTIPPAAFQSIVGVTILILIPLYDRVF
# VPMIRKITNHHSGITSLQRIGVGLFVATFNMMICGLVEAKRLKVASDHGLIDSPKEVVPMSSLWLLPQYILVGIGDVFTIVGMQELFYDQMPETMRSI
# GAAIFIGVVGVGSFVSTGIISTVQTISKSHGEEWLVNNLNRAHLDYYYWIIALLNAVSLCFYLFIANHFVYKKLQDKDDDVEGER]
# Evidence for and against this transcript:
# % of transcript supported by hints (any source): 84.6
# CDS exons: 6/6
#      P:   6 
# CDS introns: 5/5
#      P:   5 
# 5'UTR exons and introns: 0/1
# 3'UTR exons and introns: 0/1
# hint groups fully obeyed: 0
# incompatible hint groups: 1
#      P:   1 (AL5G35500.t1)
# end gene g13619
Asue_scaffold10	AUGUSTUS	gene	12258364	12261818	.	+	.	ID=AsAag13619
Asue_scaffold10	AUGUSTUS	mRNA	12258364	12261818	.	+	.	ID=AsAag13619.t1;Parent=AsAag13619
Asue_scaffold10	AUGUSTUS	CDS	12258452	12258521	.	+	0	ID=AsAag13619.t1.cds;Parent=AsAag13619.t1
Asue_scaffold10	AUGUSTUS	CDS	12258647	12258864	.	+	2	ID=AsAag13619.t1.cds;Parent=AsAag13619.t1
Asue_scaffold10	AUGUSTUS	CDS	12258964	12259215	.	+	0	ID=AsAag13619.t1.cds;Parent=AsAag13619.t1
Asue_scaffold10	AUGUSTUS	CDS	12259657	12259934	.	+	0	ID=AsAag13619.t1.cds;Parent=AsAag13619.t1
Asue_scaffold10	AUGUSTUS	CDS	12260727	12261117	.	+	1	ID=AsAag13619.t1.cds;Parent=AsAag13619.t1
Asue_scaffold10	AUGUSTUS	CDS	12261310	12261768	.	+	0	ID=AsAag13619.t1.cds;Parent=AsAag13619.t1
Asue_scaffold10	AUGUSTUS	exon	12258452	12258521	.	+	.	ID=AsAag13619.t1.exon1;Parent=AsAag13619.t1
Asue_scaffold10	AUGUSTUS	exon	12258647	12258864	.	+	.	ID=AsAag13619.t1.exon2;Parent=AsAag13619.t1
Asue_scaffold10	AUGUSTUS	exon	12258964	12259215	.	+	.	ID=AsAag13619.t1.exon3;Parent=AsAag13619.t1
Asue_scaffold10	AUGUSTUS	exon	12259657	12259934	.	+	.	ID=AsAag13619.t1.exon4;Parent=AsAag13619.t1
Asue_scaffold10	AUGUSTUS	exon	12260727	12261117	.	+	.	ID=AsAag13619.t1.exon5;Parent=AsAag13619.t1
Asue_scaffold10	AUGUSTUS	exon	12261310	12261768	.	+	.	ID=AsAag13619.t1.exon6;Parent=AsAag13619.t1
###
# start gene g13620
# protein sequence = [MADDDHKLCGFLCTVLSVDSPGLLQLGSSCFIFNDGSVTGFKSDNGLILSLINPTSNLKSLISSDVENCGTIEDGGLE
# TPQKRRKCVEGESSRTRKSPKSKSRVLSGSKEKTVQGRKRVKSIGMVNGSISVVQQLHALVANKCLKIFSQVVKIDKGENGEERAVVLVDVYLPIALW
# SGWQFPKSQATAAALFKHLSCDWGLRVSILDGESVWEEANGKIKAIWDLSDCHVFGCKLLCNAPDSPKRRLFKLHEIFKSLPSPGHHDVSCSSRVLPS
# TDSCASGVWDLSDDVLISILMKLDTKDLFSISAVCRLFRSLTSLIVPCMNLKLFPHQQAAVGWMLDRERKADVSSHPLYLSFDTEDGFSFYVNAVTGD
# IITEAAPKVKDFRGGMFCDEPGLGKTITALSLILKTQGTMADPPEGLPIVWCTHKSDKKCAYYEYTSDQFTSNGMFAVKRFQSPSSCRNQFSFEAFRP
# LLESKSLPLKQARLMDPDDQTLESKNSNFGNEFETHIPVSLDVKAQCRKSLGNVRKNLLHAYNGASELSGVMEAKRIGNWKKCGMITGCKRKGLTDSD
# LESDIWIQCDSCSKWRRIIDEGVSVTGSAWFCSNNADPAYQSCNDPEELWDRSQPIKFLQGFYTKGASGEENDNISFFTSVLREHKSSVNSTVKKALI
# WLAKLPLEKLSQMETVGLPGPVLGLNKEALGFQRIFRAFGLKSRIEKGVTKWFYPKFLENLVFDVPALKVALCQPLDTFRLYLSKATLIVVPTNLVNH
# WTTQIQKHVCSDQLRILVWTDHIELSPHSLAWDYDVVITTFSRLSAEWNPRKKSPLIQVHWLRVILDEGHTLGSSVNLTNKFQMAVSLTACNRWLLTG
# TPTPNTPNSQLSHIQPLLKFLHEEVYGENPKFWEAGILRPFEAEMEEGRLRLLQLLQRCMISSRKKDLKMIPPCIKKVTYLNFLPGHARSYNELVETV
# RRNILLADWNDPSHVESLLNSKQWKFRSITISNVRLSCCVAGHIKMTDAGHDIKETMDALLENGLDLSTEEYSFIQDSLIGGCNCKRCGEWCRLPVIT
# PCRHLLCLDCVALDSERCTIPGCGYLYEMQTPETLARPENPNPKWPVPKDLIELQPSYKQDDWNPDWQSTSSSKVSYLVDRLRKLHEGNRKSILSFNK
# TDNDNLEDNPPGTSEAFLGKESHGQDCGSQMVFVDKVLIFSQFLEHIHVIEQQLTTAGIKFGKMYSPMHSCNKMKSLAMFQNDADCMALLMDGSAALG
# LDLSFVTHVFLMEPIWDKSLEEQVISRAHRMGAKRPIYVETLTMRGTIEEQMVRFLEDAEKSDRLLSGDYIEAKQETTRCRRTLHDLAESNYLSHLSF
# VRSDGKMEIAASQLGGLKEHQLA]
# Evidence for and against this transcript:
# % of transcript supported by hints (any source): 88.2
# CDS exons: 8/8
#      P:   8 
# CDS introns: 7/7
#      E:   6 
#      P:   7 
# 5'UTR exons and introns: 0/1
# 3'UTR exons and introns: 0/1
# hint groups fully obeyed: 13
#      E:   6 
#      P:   7 
# incompatible hint groups: 10
#      P:  10 (AL5G35510.t1,TRINITY_GG_94_c282_g1_i2)
# end gene g13620
Asue_scaffold10	AUGUSTUS	gene	12261831	12267329	.	-	.	ID=AsAag13620
Asue_scaffold10	AUGUSTUS	mRNA	12261831	12267329	.	-	.	ID=AsAag13620.t1;Parent=AsAag13620
Asue_scaffold10	AUGUSTUS	CDS	12261880	12262074	.	-	0	ID=AsAag13620.t1.cds;Parent=AsAag13620.t1
Asue_scaffold10	AUGUSTUS	CDS	12262211	12262325	.	-	1	ID=AsAag13620.t1.cds;Parent=AsAag13620.t1
Asue_scaffold10	AUGUSTUS	CDS	12262624	12262754	.	-	0	ID=AsAag13620.t1.cds;Parent=AsAag13620.t1
Asue_scaffold10	AUGUSTUS	CDS	12262837	12262896	.	-	0	ID=AsAag13620.t1.cds;Parent=AsAag13620.t1
Asue_scaffold10	AUGUSTUS	CDS	12262984	12263256	.	-	0	ID=AsAag13620.t1.cds;Parent=AsAag13620.t1
Asue_scaffold10	AUGUSTUS	CDS	12263340	12263553	.	-	1	ID=AsAag13620.t1.cds;Parent=AsAag13620.t1
Asue_scaffold10	AUGUSTUS	CDS	12263640	12266192	.	-	1	ID=AsAag13620.t1.cds;Parent=AsAag13620.t1
Asue_scaffold10	AUGUSTUS	CDS	12266722	12267308	.	-	0	ID=AsAag13620.t1.cds;Parent=AsAag13620.t1
Asue_scaffold10	AUGUSTUS	exon	12261880	12262074	.	-	.	ID=AsAag13620.t1.exon1;Parent=AsAag13620.t1
Asue_scaffold10	AUGUSTUS	exon	12262211	12262325	.	-	.	ID=AsAag13620.t1.exon2;Parent=AsAag13620.t1
Asue_scaffold10	AUGUSTUS	exon	12262624	12262754	.	-	.	ID=AsAag13620.t1.exon3;Parent=AsAag13620.t1
Asue_scaffold10	AUGUSTUS	exon	12262837	12262896	.	-	.	ID=AsAag13620.t1.exon4;Parent=AsAag13620.t1
Asue_scaffold10	AUGUSTUS	exon	12262984	12263256	.	-	.	ID=AsAag13620.t1.exon5;Parent=AsAag13620.t1
Asue_scaffold10	AUGUSTUS	exon	12263340	12263553	.	-	.	ID=AsAag13620.t1.exon6;Parent=AsAag13620.t1
Asue_scaffold10	AUGUSTUS	exon	12263640	12266192	.	-	.	ID=AsAag13620.t1.exon7;Parent=AsAag13620.t1
Asue_scaffold10	AUGUSTUS	exon	12266722	12267308	.	-	.	ID=AsAag13620.t1.exon8;Parent=AsAag13620.t1
###
# start gene g13621
# protein sequence = [MSAMEALILQLHEIGAVKFGNFKLKSGIFSPVYIDLRLIVSYPSLLTQISQTLISSLPPSTTFDVICGVPYTALPIAT
# VVSVSNGIPMLMRRKDIKDYGTSKAIEGIFEKDQTCLIIEDLVTSGASVLETAAPLRAVGLKVSDAVVLIDRQQGGRENLAENGIKLHSMIMLTDMVR
# VLKEKGKIEEEVEVNLLKFLEENRRVSVPSVEKPKPKPRVLGFKERSELSKNPTGKKLFDIMLKKETNLCLAADVGTAAELLDIADKVGPEICLLKTH
# VDILPDFTPDFGSKLRAIADKHKFLIFEDRKFADIGNTVTMQYEGGIFKILEWADIVNAHIISGPGIVDGLKLKGMPRGRGLLLLAEMSSAGNLATGD
# YTAAAVKIADAHSDFVMGFISVNPASWKCGYVYPSMIHATPGVQMVKGGDALGQQYNTPHSVITERGSDIIIVGRGIIKAENPAETAHEYRVQGWNAY
# LEKCSQ]
# Evidence for and against this transcript:
# % of transcript supported by hints (any source): 84.6
# CDS exons: 6/6
#      P:   6 
# CDS introns: 5/5
#      E:   5 
#      P:   5 
# 5'UTR exons and introns: 0/1
# 3'UTR exons and introns: 0/1
# hint groups fully obeyed: 10
#      E:   5 
#      P:   5 
# incompatible hint groups: 8
#      P:   8 (AL5G35520.t1,TRINITY_GG_94_c619_g1_i1)
# end gene g13621
Asue_scaffold10	AUGUSTUS	gene	12268944	12271119	.	-	.	ID=AsAag13621
Asue_scaffold10	AUGUSTUS	mRNA	12268944	12271119	.	-	.	ID=AsAag13621.t1;Parent=AsAag13621
Asue_scaffold10	AUGUSTUS	CDS	12269099	12269230	.	-	0	ID=AsAag13621.t1.cds;Parent=AsAag13621.t1
Asue_scaffold10	AUGUSTUS	CDS	12269323	12269577	.	-	0	ID=AsAag13621.t1.cds;Parent=AsAag13621.t1
Asue_scaffold10	AUGUSTUS	CDS	12269656	12269743	.	-	1	ID=AsAag13621.t1.cds;Parent=AsAag13621.t1
Asue_scaffold10	AUGUSTUS	CDS	12269827	12269909	.	-	0	ID=AsAag13621.t1.cds;Parent=AsAag13621.t1
Asue_scaffold10	AUGUSTUS	CDS	12270090	12270173	.	-	0	ID=AsAag13621.t1.cds;Parent=AsAag13621.t1
Asue_scaffold10	AUGUSTUS	CDS	12270279	12271067	.	-	0	ID=AsAag13621.t1.cds;Parent=AsAag13621.t1
Asue_scaffold10	AUGUSTUS	exon	12269099	12269230	.	-	.	ID=AsAag13621.t1.exon1;Parent=AsAag13621.t1
Asue_scaffold10	AUGUSTUS	exon	12269323	12269577	.	-	.	ID=AsAag13621.t1.exon2;Parent=AsAag13621.t1
Asue_scaffold10	AUGUSTUS	exon	12269656	12269743	.	-	.	ID=AsAag13621.t1.exon3;Parent=AsAag13621.t1
Asue_scaffold10	AUGUSTUS	exon	12269827	12269909	.	-	.	ID=AsAag13621.t1.exon4;Parent=AsAag13621.t1
Asue_scaffold10	AUGUSTUS	exon	12270090	12270173	.	-	.	ID=AsAag13621.t1.exon5;Parent=AsAag13621.t1
Asue_scaffold10	AUGUSTUS	exon	12270279	12271067	.	-	.	ID=AsAag13621.t1.exon6;Parent=AsAag13621.t1
###
# start gene g13622
# protein sequence = [MEIQEISKLDNEKHPERIVESRMKKRMKPHSLTSINNLDDGCLMHILSFLSPIPDRYNTALVCHRWRYLACHPRLWLR
# VDRFVKDLSQPGVFHNIESAVSAARPGDTILIGAGGNHRVSNIQIKKPLCLVGGGEIPDETTLVCARGSDSALELLSTCKLANLTVKAELGCCLLHRS
# GRVTIDGCVLQCETNPLDHLSCPIVSTAGDEDIEDILSNVEVKETVTEKIKANSVTVLQTRIEGGAKAVSTSGDLVLQRVRVMYSKAYLYFWFDVDYQ]
# Evidence for and against this transcript:
# % of transcript supported by hints (any source): 81.8
# CDS exons: 5/5
#      P:   5 
# CDS introns: 4/4
#      E:   4 
#      P:   4 
# 5'UTR exons and introns: 0/1
# 3'UTR exons and introns: 0/1
# hint groups fully obeyed: 9
#      E:   4 
#      P:   5 
# incompatible hint groups: 5
#      P:   5 (AL5G35530.t1,TRINITY_GG_94_c565_g1_i1)
# end gene g13622
Asue_scaffold10	AUGUSTUS	gene	12271444	12274209	.	-	.	ID=AsAag13622
Asue_scaffold10	AUGUSTUS	mRNA	12271444	12274209	.	-	.	ID=AsAag13622.t1;Parent=AsAag13622
Asue_scaffold10	AUGUSTUS	CDS	12271686	12272064	.	-	1	ID=AsAag13622.t1.cds;Parent=AsAag13622.t1
Asue_scaffold10	AUGUSTUS	CDS	12272277	12272335	.	-	0	ID=AsAag13622.t1.cds;Parent=AsAag13622.t1
Asue_scaffold10	AUGUSTUS	CDS	12273247	12273325	.	-	1	ID=AsAag13622.t1.cds;Parent=AsAag13622.t1
Asue_scaffold10	AUGUSTUS	CDS	12273410	12273554	.	-	2	ID=AsAag13622.t1.cds;Parent=AsAag13622.t1
Asue_scaffold10	AUGUSTUS	CDS	12273990	12274152	.	-	0	ID=AsAag13622.t1.cds;Parent=AsAag13622.t1
Asue_scaffold10	AUGUSTUS	exon	12271686	12272064	.	-	.	ID=AsAag13622.t1.exon1;Parent=AsAag13622.t1
Asue_scaffold10	AUGUSTUS	exon	12272277	12272335	.	-	.	ID=AsAag13622.t1.exon2;Parent=AsAag13622.t1
Asue_scaffold10	AUGUSTUS	exon	12273247	12273325	.	-	.	ID=AsAag13622.t1.exon3;Parent=AsAag13622.t1
Asue_scaffold10	AUGUSTUS	exon	12273410	12273554	.	-	.	ID=AsAag13622.t1.exon4;Parent=AsAag13622.t1
Asue_scaffold10	AUGUSTUS	exon	12273990	12274152	.	-	.	ID=AsAag13622.t1.exon5;Parent=AsAag13622.t1
###
# start gene g13623
# protein sequence = [MTEEVKMAEEGCCENVESTFNDGSHCISKTEDTGGIDSKRFYLARTTAFEMLRDRGYEVNEAELSLTLSEFRSVFGEK
# PDLERLRICVPLRSDPKKKILVVFMGTEPITVKSVRAIHSQISNNVGVHAMILILQSKMNHFAHKELTTFPFTVQTFPIGDLLVNITKHIEQPKIEIL
# NKEEKDQLLRKHALEDKQLPYLQEKDSFVRYYGLKKKQVVKITYSKEPIGDFVTYRCII]
# Evidence for and against this transcript:
# % of transcript supported by hints (any source): 0
# CDS exons: 0/4
# CDS introns: 0/3
# 5'UTR exons and introns: 0/1
# 3'UTR exons and introns: 0/1
# hint groups fully obeyed: 0
# incompatible hint groups: 0
# protein sequence = [MTEEVKMAEEGCCENVESTFNDGSHCISKTEDTGGIDSKRFYLARTTAFEMLRDRGYEVNEAELSLTLSEFRSVFGEK
# PDLERLRICVPLRSDPKKKVSAFLCSTSIFRFGC]
# Evidence for and against this transcript:
# % of transcript supported by hints (any source): 0
# CDS exons: 0/1
# CDS introns: 0/0
# 5'UTR exons and introns: 0/1
# 3'UTR exons and introns: 0/1
# hint groups fully obeyed: 0
# incompatible hint groups: 0
# end gene g13623
Asue_scaffold10	AUGUSTUS	gene	12274474	12276222	.	+	.	ID=AsAag13623
Asue_scaffold10	AUGUSTUS	mRNA	12274474	12276222	.	+	.	ID=AsAag13623.t1;Parent=AsAag13623
Asue_scaffold10	AUGUSTUS	CDS	12274510	12274800	.	+	0	ID=AsAag13623.t1.cds;Parent=AsAag13623.t1
Asue_scaffold10	AUGUSTUS	CDS	12275501	12275677	.	+	0	ID=AsAag13623.t1.cds;Parent=AsAag13623.t1
Asue_scaffold10	AUGUSTUS	CDS	12275843	12275956	.	+	0	ID=AsAag13623.t1.cds;Parent=AsAag13623.t1
Asue_scaffold10	AUGUSTUS	CDS	12276036	12276161	.	+	0	ID=AsAag13623.t1.cds;Parent=AsAag13623.t1
Asue_scaffold10	AUGUSTUS	exon	12274510	12274800	.	+	.	ID=AsAag13623.t1.exon1;Parent=AsAag13623.t1
Asue_scaffold10	AUGUSTUS	exon	12275501	12275677	.	+	.	ID=AsAag13623.t1.exon2;Parent=AsAag13623.t1
Asue_scaffold10	AUGUSTUS	exon	12275843	12275956	.	+	.	ID=AsAag13623.t1.exon3;Parent=AsAag13623.t1
Asue_scaffold10	AUGUSTUS	exon	12276036	12276161	.	+	.	ID=AsAag13623.t1.exon4;Parent=AsAag13623.t1
Asue_scaffold10	AUGUSTUS	mRNA	12274474	12275089	.	+	.	ID=AsAag13623.t2;Parent=AsAag13623
Asue_scaffold10	AUGUSTUS	CDS	12274510	12274848	.	+	0	ID=AsAag13623.t2.cds;Parent=AsAag13623.t2
Asue_scaffold10	AUGUSTUS	exon	12274510	12274848	.	+	.	ID=AsAag13623.t2.exon1;Parent=AsAag13623.t2
###
# start gene g13624
# protein sequence = [MIWGNDGETGDHIVPFKQLNKKEQSEETKTAKPAEQKITGTKTDLHDDKLGSSSGHNVDEGTPQPDFCMTSWPDSTKA
# DPDLSATQLSKCLAEPARYDSTREKTSELGKGPDIFHSSDESKEQGDFDDYSWANIGSFDDLDRMFSNDVPIFGDGSLRGGDELWSSSKDVSNSPKSL
# SSMLDSQDLGLDIRTEFEQQENQQFPLTGKANGPSSQSVPSVRVTLKADQYREHKGQPSVEDQPYQQNKMMKFSKMPRTSEAWAFQDLYGQRIPSSNS
# PGKLVNQLTSPRSSLMAVNLQSESEGSGTSHYSHMPNQYMATSAFGNLANPYSSVPVISAVQHPDVKNQLMHPSYNPATATSVNMATDASARPSTMTP
# QEKLEKLRRRQQMQALLAIQRQQKQFSHQVPIADQSITQNCLQDIPLQLVDKTNLQGLTAMPSFDPSSSLEKDDSGKFAAAVDNSAEFSVLYRLQDVV
# AKLDMGTRTCIRDSLFRLAGSAAQRHYTSDTAHSNKTSQDEQEVIPREESRYRYAGMPDTEAVTNPTDRTVAHLLFHRPFDMLAAKRMEGPKSPASSK
# MGTEEKGNFPKCIIRETHLNKQKSQKEEGPADLLALGNAPNSGSSSTVGERVVEASQGNKRKL]
# Evidence for and against this transcript:
# % of transcript supported by hints (any source): 63.2
# CDS exons: 4/6
#      P:   4 
# CDS introns: 5/5
#      E:   5 
#      P:   4 
# 5'UTR exons and introns: 2/5
#      E:   2 
#      P:   1 
# 3'UTR exons and introns: 1/3
#      E:   1 
# hint groups fully obeyed: 13
#      E:   8 
#      P:   5 
# incompatible hint groups: 8
#      E:   3 
#      P:   5 
# protein sequence = [MIWGNDGETGDHIVPFKQLNKKEQSEETKTAKPAEQKITGTKTDLHDDKLGSSSGHNVDEGTPQPDFCMTSWPDSTKA
# DPDLSATQLSKCLAEPARYDSTRGEKTSELGKGPDIFHSSDESKEQGDFDDYSWANIGSFDDLDRMFSNDVPIFGDGSLRGGDELWSSSKDVSNSPKS
# LSSMLDSQDLGLDIRTEFEQQENQQFPLTGKANGPSSQSVPSVRVTLKADQYREHKGQPSVEDQPYQQNKMMKFSKMPRTSEAWAFQDLYGQRIPSSN
# SPGKLVNQLTSPRSSLMAVNLQSESEGSGTSHYSHMPNQYMATSAFGNLANPYSSVPVISAVQHPDVKNQLMHPSYNPATATSVNMATDASARPSTMT
# PQEKLEKLRRRQQMQALLAIQRQQKQFSHQVPIADQSITQNCLQDIPLQLVDKTNLQGLTAMPSFDPSSSLEKDDSGKFAAAVDNSAEFSVLYRLQDV
# VAKLDMGTRTCIRDSLFRLAGSAAQRHYTSDTAHSNKTSQDEQEVIPREESRYRYAGMPDTEAVTNPTDRTVAHLLFHRPFDMLAAKRMEGPKSPASS
# KMGTEEKGNFPKCIIRETHLNKQKSQKEEGPADLLALGNAPNSGSSSTVGERVVEASQGNKRKL]
# Evidence for and against this transcript:
# % of transcript supported by hints (any source): 63.2
# CDS exons: 4/6
#      P:   4 
# CDS introns: 5/5
#      E:   5 
#      P:   4 
# 5'UTR exons and introns: 2/5
#      E:   2 
#      P:   1 
# 3'UTR exons and introns: 1/3
#      E:   1 
# hint groups fully obeyed: 13
#      E:   8 
#      P:   5 
# incompatible hint groups: 8
#      E:   3 
#      P:   5 
# end gene g13624
Asue_scaffold10	AUGUSTUS	gene	12276266	12280059	.	-	.	ID=AsAag13624
Asue_scaffold10	AUGUSTUS	mRNA	12276266	12280059	.	-	.	ID=AsAag13624.t1;Parent=AsAag13624
Asue_scaffold10	AUGUSTUS	CDS	12276645	12276972	.	-	1	ID=AsAag13624.t1.cds;Parent=AsAag13624.t1
Asue_scaffold10	AUGUSTUS	CDS	12277143	12277294	.	-	0	ID=AsAag13624.t1.cds;Parent=AsAag13624.t1
Asue_scaffold10	AUGUSTUS	CDS	12277410	12278108	.	-	0	ID=AsAag13624.t1.cds;Parent=AsAag13624.t1
Asue_scaffold10	AUGUSTUS	CDS	12278293	12278575	.	-	1	ID=AsAag13624.t1.cds;Parent=AsAag13624.t1
Asue_scaffold10	AUGUSTUS	CDS	12279003	12279132	.	-	2	ID=AsAag13624.t1.cds;Parent=AsAag13624.t1
Asue_scaffold10	AUGUSTUS	CDS	12279226	12279529	.	-	0	ID=AsAag13624.t1.cds;Parent=AsAag13624.t1
Asue_scaffold10	AUGUSTUS	exon	12276645	12276972	.	-	.	ID=AsAag13624.t1.exon1;Parent=AsAag13624.t1
Asue_scaffold10	AUGUSTUS	exon	12277143	12277294	.	-	.	ID=AsAag13624.t1.exon2;Parent=AsAag13624.t1
Asue_scaffold10	AUGUSTUS	exon	12277410	12278108	.	-	.	ID=AsAag13624.t1.exon3;Parent=AsAag13624.t1
Asue_scaffold10	AUGUSTUS	exon	12278293	12278575	.	-	.	ID=AsAag13624.t1.exon4;Parent=AsAag13624.t1
Asue_scaffold10	AUGUSTUS	exon	12279003	12279132	.	-	.	ID=AsAag13624.t1.exon5;Parent=AsAag13624.t1
Asue_scaffold10	AUGUSTUS	exon	12279226	12279529	.	-	.	ID=AsAag13624.t1.exon6;Parent=AsAag13624.t1
Asue_scaffold10	AUGUSTUS	mRNA	12276266	12280059	.	-	.	ID=AsAag13624.t2;Parent=AsAag13624
Asue_scaffold10	AUGUSTUS	CDS	12276645	12276972	.	-	1	ID=AsAag13624.t2.cds;Parent=AsAag13624.t2
Asue_scaffold10	AUGUSTUS	CDS	12277143	12277294	.	-	0	ID=AsAag13624.t2.cds;Parent=AsAag13624.t2
Asue_scaffold10	AUGUSTUS	CDS	12277410	12278108	.	-	0	ID=AsAag13624.t2.cds;Parent=AsAag13624.t2
Asue_scaffold10	AUGUSTUS	CDS	12278293	12278575	.	-	1	ID=AsAag13624.t2.cds;Parent=AsAag13624.t2
Asue_scaffold10	AUGUSTUS	CDS	12279003	12279132	.	-	2	ID=AsAag13624.t2.cds;Parent=AsAag13624.t2
Asue_scaffold10	AUGUSTUS	CDS	12279223	12279529	.	-	0	ID=AsAag13624.t2.cds;Parent=AsAag13624.t2
Asue_scaffold10	AUGUSTUS	exon	12276645	12276972	.	-	.	ID=AsAag13624.t2.exon1;Parent=AsAag13624.t2
Asue_scaffold10	AUGUSTUS	exon	12277143	12277294	.	-	.	ID=AsAag13624.t2.exon2;Parent=AsAag13624.t2
Asue_scaffold10	AUGUSTUS	exon	12277410	12278108	.	-	.	ID=AsAag13624.t2.exon3;Parent=AsAag13624.t2
Asue_scaffold10	AUGUSTUS	exon	12278293	12278575	.	-	.	ID=AsAag13624.t2.exon4;Parent=AsAag13624.t2
Asue_scaffold10	AUGUSTUS	exon	12279003	12279132	.	-	.	ID=AsAag13624.t2.exon5;Parent=AsAag13624.t2
Asue_scaffold10	AUGUSTUS	exon	12279223	12279529	.	-	.	ID=AsAag13624.t2.exon6;Parent=AsAag13624.t2
###
# start gene g13625
# protein sequence = [MTPESLLASASINIGLAVVALWLFSVLKKQPRNAVVYYARRLSDRHHHRPLSLHSSLCLPRFLPSVAWIPRAFRVPED
# EILSRHGLDALVLIRLFKFGIRFFLLCSLLGASLLLPVDYYNESDLPTRKEYSMDAFTISNITRGSNKLWVHFSCLWFISFYALFLLHKEYKEILVIR
# LQQMKELRHRADQFTVLVRQVPLCPEHDTRGCTVDHFFSKHHRFSYHSHQMLYDGRDLEYLLGKQKKLKKEIEDKRHTDMLSNGSQEHKHISTSEEKL
# REITNMIYHLQSETMLREKELPVAFVTFKSRRNAALAAQTQQHSNPLELITEMAPEPRDVSWRNLAIPQKILPLNKIGVILAAALLTIFFAIPVTAVQ
# GIAKYEKLKKWFPPAMAIEFIPGLSSVVTGYLPSAILKGFMYIIPFAMLGLAYLGGSICKSNEEIKACNMVFYFLMGNVFFLSLISGSLLDEIGEYLT
# HPRDIPSHLAAAVSAQAEFFMTYILTDGLSGFSLEILQLGLILFDIIRSYTYGRGKERTPYLFSFPYFRVIPTVSLSIMIGMIYAVVAPLMLPFLVGY
# FCLGYIVYFNQMEDVYETTYDTCGRFWPFIHHYIFVSIILMQITMVGLFGLKSKPSAAIATVPLILITIAYNEYCKIRFLPSFKHFPIQTAVEIDEED
# EKNGEMETHCVDAATAYNRHQPCLERVSSAESPTNLSQPLLGTDSI]
# Evidence for and against this transcript:
# % of transcript supported by hints (any source): 82.6
# CDS exons: 10/10
#      P:  10 
# CDS introns: 9/9
#      P:   9 
# 5'UTR exons and introns: 0/1
# 3'UTR exons and introns: 0/3
# hint groups fully obeyed: 0
# incompatible hint groups: 2
#      P:   2 (AL5G35560.t1,TRINITY_GG_94_c1143_g1_i1)
# end gene g13625
Asue_scaffold10	AUGUSTUS	gene	12281374	12286525	.	+	.	ID=AsAag13625
Asue_scaffold10	AUGUSTUS	mRNA	12281374	12286525	.	+	.	ID=AsAag13625.t1;Parent=AsAag13625
Asue_scaffold10	AUGUSTUS	CDS	12281440	12281732	.	+	0	ID=AsAag13625.t1.cds;Parent=AsAag13625.t1
Asue_scaffold10	AUGUSTUS	CDS	12281811	12281954	.	+	1	ID=AsAag13625.t1.cds;Parent=AsAag13625.t1
Asue_scaffold10	AUGUSTUS	CDS	12282042	12282105	.	+	1	ID=AsAag13625.t1.cds;Parent=AsAag13625.t1
Asue_scaffold10	AUGUSTUS	CDS	12282186	12282398	.	+	0	ID=AsAag13625.t1.cds;Parent=AsAag13625.t1
Asue_scaffold10	AUGUSTUS	CDS	12282500	12282664	.	+	0	ID=AsAag13625.t1.cds;Parent=AsAag13625.t1
Asue_scaffold10	AUGUSTUS	CDS	12282755	12283053	.	+	0	ID=AsAag13625.t1.cds;Parent=AsAag13625.t1
Asue_scaffold10	AUGUSTUS	CDS	12283154	12283433	.	+	1	ID=AsAag13625.t1.cds;Parent=AsAag13625.t1
Asue_scaffold10	AUGUSTUS	CDS	12283531	12283809	.	+	0	ID=AsAag13625.t1.cds;Parent=AsAag13625.t1
Asue_scaffold10	AUGUSTUS	CDS	12283883	12284116	.	+	0	ID=AsAag13625.t1.cds;Parent=AsAag13625.t1
Asue_scaffold10	AUGUSTUS	CDS	12284198	12284365	.	+	0	ID=AsAag13625.t1.cds;Parent=AsAag13625.t1
Asue_scaffold10	AUGUSTUS	exon	12281440	12281732	.	+	.	ID=AsAag13625.t1.exon1;Parent=AsAag13625.t1
Asue_scaffold10	AUGUSTUS	exon	12281811	12281954	.	+	.	ID=AsAag13625.t1.exon2;Parent=AsAag13625.t1
Asue_scaffold10	AUGUSTUS	exon	12282042	12282105	.	+	.	ID=AsAag13625.t1.exon3;Parent=AsAag13625.t1
Asue_scaffold10	AUGUSTUS	exon	12282186	12282398	.	+	.	ID=AsAag13625.t1.exon4;Parent=AsAag13625.t1
Asue_scaffold10	AUGUSTUS	exon	12282500	12282664	.	+	.	ID=AsAag13625.t1.exon5;Parent=AsAag13625.t1
Asue_scaffold10	AUGUSTUS	exon	12282755	12283053	.	+	.	ID=AsAag13625.t1.exon6;Parent=AsAag13625.t1
Asue_scaffold10	AUGUSTUS	exon	12283154	12283433	.	+	.	ID=AsAag13625.t1.exon7;Parent=AsAag13625.t1
Asue_scaffold10	AUGUSTUS	exon	12283531	12283809	.	+	.	ID=AsAag13625.t1.exon8;Parent=AsAag13625.t1
Asue_scaffold10	AUGUSTUS	exon	12283883	12284116	.	+	.	ID=AsAag13625.t1.exon9;Parent=AsAag13625.t1
Asue_scaffold10	AUGUSTUS	exon	12284198	12284365	.	+	.	ID=AsAag13625.t1.exon10;Parent=AsAag13625.t1
###
# start gene g13626
# protein sequence = [MEADGQETSTSKTIFIPVGMGCNYSKTSSEKLSCNVVSPCLGPFGRSSFAEAKKRLEKLELDYQHTYEKYTELQSDRY
# RYNIVLQHPGHHSRWVGYCIIRSKNVVEQLQNVLDKLNTEEASQRGRETPTNGKQFFLMHGRKSLAQEKMVLQQLKAENKEQYTDGLCQETIDVKRIN
# EEFRCIQRIVPRTSNKKSIHDLLRRVKEIKKLTQKAISNGALMGNHTSLDNMKNSTSVLIKLVTKVIREFEKEQKELENILQDRVHFARKNEKGYTEK
# MRVLGEKCKCIGEKRDAEKKFLLDLKKSFREMHKTASQRKGCRKG]
# Evidence for and against this transcript:
# % of transcript supported by hints (any source): 81.8
# CDS exons: 5/5
#      P:   5 
# CDS introns: 4/4
#      P:   4 
# 5'UTR exons and introns: 0/1
# 3'UTR exons and introns: 0/1
# hint groups fully obeyed: 0
# incompatible hint groups: 2
#      P:   2 (TRINITY_GG_94_c453_g1_i2,AL5G35580.t1)
# end gene g13626
Asue_scaffold10	AUGUSTUS	gene	12287601	12289339	.	-	.	ID=AsAag13626
Asue_scaffold10	AUGUSTUS	mRNA	12287601	12289339	.	-	.	ID=AsAag13626.t1;Parent=AsAag13626
Asue_scaffold10	AUGUSTUS	CDS	12287833	12288081	.	-	0	ID=AsAag13626.t1.cds;Parent=AsAag13626.t1
Asue_scaffold10	AUGUSTUS	CDS	12288171	12288347	.	-	0	ID=AsAag13626.t1.cds;Parent=AsAag13626.t1
Asue_scaffold10	AUGUSTUS	CDS	12288435	12288578	.	-	0	ID=AsAag13626.t1.cds;Parent=AsAag13626.t1
Asue_scaffold10	AUGUSTUS	CDS	12288816	12288983	.	-	0	ID=AsAag13626.t1.cds;Parent=AsAag13626.t1
Asue_scaffold10	AUGUSTUS	CDS	12289077	12289298	.	-	0	ID=AsAag13626.t1.cds;Parent=AsAag13626.t1
Asue_scaffold10	AUGUSTUS	exon	12287833	12288081	.	-	.	ID=AsAag13626.t1.exon1;Parent=AsAag13626.t1
Asue_scaffold10	AUGUSTUS	exon	12288171	12288347	.	-	.	ID=AsAag13626.t1.exon2;Parent=AsAag13626.t1
Asue_scaffold10	AUGUSTUS	exon	12288435	12288578	.	-	.	ID=AsAag13626.t1.exon3;Parent=AsAag13626.t1
Asue_scaffold10	AUGUSTUS	exon	12288816	12288983	.	-	.	ID=AsAag13626.t1.exon4;Parent=AsAag13626.t1
Asue_scaffold10	AUGUSTUS	exon	12289077	12289298	.	-	.	ID=AsAag13626.t1.exon5;Parent=AsAag13626.t1
###
# start gene g13627
# protein sequence = [MGKKKSDESAATTKVKPSGKDASKDSKKEKLSVSAMLAGMDQKDDKPKKGSSSRSKAAPKSTSYTDGIDLPPSXXXXX
# XXXXXXXXXXXXXXXXXXEQRHLEISVTDKEQKKREAKERLALQAAEMAKREALKDDHDAFTVVIGSKTSVLEGDDSADANVKDITIESFSVSARGKE
# LLKNASVKISHGKRYGLIGPNGMGKSTLLKLLAWRKIPVPKNIDVLLVEQEVVGDEKSALNAVVSANEELVKLREEAEALQKSSSGXXXXXXXXXXXX
# XTGEKLAELYDRLQILGSDAAEAQASKILAGLGFTKDMQVRPTQSFSGGWRMRISLARALFVQPTLLLLDEPTNHLDLRAVLWLEEYLCRWKKTLVVV
# SHDRDFLNTVCTDIIHLHDQNLHFYRGNFDGFESGYEQRRKEMNKKYDVYEKQIKAAKRTGNRAQQEKVKDRAKFTAAKEASKSKAKGKALDEEGPAP
# EAPRKWRDYNVEFHFPEPTELTPPLLQLIEVSFSYPNRPDFRLSNVDVGIDMGTRVAIVGPNGAGKSTLLNLLAGDLVPTEGEMRRSQKLRIGRYSQH
# FVDLLTMGETPVQYLLRLHPDQEGFSKQEAVRAKLGKFGLPSHNHLSPIAKLSGGQKARVVFTSISMSKPHILLLDEPTNHLDMQSIDALADALDEFT
# GGVVLVSHDSRLISRVCAEEEKSQIWVVEDGTVNFFPGTFEEYKEDLQREIKAEVDE]
# Evidence for and against this transcript:
# % of transcript supported by hints (any source): 40
# CDS exons: 1/1
#      P:   1 
# CDS introns: 0/0
# 5'UTR exons and introns: 1/3
#      E:   1 
# 3'UTR exons and introns: 0/1
# hint groups fully obeyed: 1
#      E:   1 
# incompatible hint groups: 3
#      P:   3 (AL5G35620.t1,TRINITY_GG_94_c1481_g1_i1)
# end gene g13627
Asue_scaffold10	AUGUSTUS	gene	12291234	12294873	.	+	.	ID=AsAag13627
Asue_scaffold10	AUGUSTUS	mRNA	12291234	12294873	.	+	.	ID=AsAag13627.t1;Parent=AsAag13627
Asue_scaffold10	AUGUSTUS	CDS	12291862	12294033	.	+	0	ID=AsAag13627.t1.cds;Parent=AsAag13627.t1
Asue_scaffold10	AUGUSTUS	exon	12291862	12294033	.	+	.	ID=AsAag13627.t1.exon1;Parent=AsAag13627.t1
###
# start gene g13628
# protein sequence = [MPFRSKVQPININGVATRQAPRSRLKRLFERPFSLKNLAGVDSSLTRSNSEEFEPSSVCLRRMVQNYIEDPDSETQSQ
# CIVRNHWNCFSGSGTDSSDEDEESSSSRRVLRSLKSLLLCANVSETVLETKASEIVKREVEDKSRLKNVADELVALGYDAAICKSRWEKSKLKSYRVP
# AGDYEYLDVNIGGERVLIDIDFRSKFKIAKPTNTYESISKTLPNVFVGQADRLKKVVVFVSKAAKKSFKKKGLFMPPWRRAEYVLTKWVSQYDRAKQT
# QGETSGEAGAAEN]
# Evidence for and against this transcript:
# % of transcript supported by hints (any source): 0
# CDS exons: 0/3
# CDS introns: 0/2
# 5'UTR exons and introns: 0/1
# 3'UTR exons and introns: 0/1
# hint groups fully obeyed: 0
# incompatible hint groups: 0
# end gene g13628
Asue_scaffold10	AUGUSTUS	gene	12295300	12296569	.	-	.	ID=AsAag13628
Asue_scaffold10	AUGUSTUS	mRNA	12295300	12296569	.	-	.	ID=AsAag13628.t1;Parent=AsAag13628
Asue_scaffold10	AUGUSTUS	CDS	12295477	12295808	.	-	2	ID=AsAag13628.t1.cds;Parent=AsAag13628.t1
Asue_scaffold10	AUGUSTUS	CDS	12295891	12296083	.	-	0	ID=AsAag13628.t1.cds;Parent=AsAag13628.t1
Asue_scaffold10	AUGUSTUS	CDS	12296161	12296499	.	-	0	ID=AsAag13628.t1.cds;Parent=AsAag13628.t1
Asue_scaffold10	AUGUSTUS	exon	12295477	12295808	.	-	.	ID=AsAag13628.t1.exon1;Parent=AsAag13628.t1
Asue_scaffold10	AUGUSTUS	exon	12295891	12296083	.	-	.	ID=AsAag13628.t1.exon2;Parent=AsAag13628.t1
Asue_scaffold10	AUGUSTUS	exon	12296161	12296499	.	-	.	ID=AsAag13628.t1.exon3;Parent=AsAag13628.t1
###
# start gene g13629
# protein sequence = [MAGKGGKGLVAAKTMAANKDKDKDKKKPISRSARAGIQYNSDLQE]
# Evidence for and against this transcript:
# % of transcript supported by hints (any source): 0
# CDS exons: 0/2
# CDS introns: 0/1
# 5'UTR exons and introns: 0/1
# 3'UTR exons and introns: 0/1
# hint groups fully obeyed: 0
# incompatible hint groups: 0
# end gene g13629
Asue_scaffold10	AUGUSTUS	gene	12298184	12298828	.	+	.	ID=AsAag13629
Asue_scaffold10	AUGUSTUS	mRNA	12298184	12298828	.	+	.	ID=AsAag13629.t1;Parent=AsAag13629
Asue_scaffold10	AUGUSTUS	CDS	12298467	12298580	.	+	0	ID=AsAag13629.t1.cds;Parent=AsAag13629.t1
Asue_scaffold10	AUGUSTUS	CDS	12298642	12298665	.	+	0	ID=AsAag13629.t1.cds;Parent=AsAag13629.t1
Asue_scaffold10	AUGUSTUS	exon	12298467	12298580	.	+	.	ID=AsAag13629.t1.exon1;Parent=AsAag13629.t1
Asue_scaffold10	AUGUSTUS	exon	12298642	12298665	.	+	.	ID=AsAag13629.t1.exon2;Parent=AsAag13629.t1
###
# start gene g13630
# protein sequence = [MMKKRPRASRLPQPTTPEKQIVAKVKGGSPNYMKGTISSEARRQSHSVQAGIEKKSQTGKKLDSCTRDKKLXXXXXXX
# XSLKKGLSFKRSGRSIRCGDVNAHRATCSSFLKNSKFTEDMMLTSPAVLKVCPYTYCSLNAHLHRQFPPIQSFISTRRRFLKSHAGMKMSGECDDGCV
# EIYVDEEKENRSTRETDSKVIDSKAENMEVEWEEAEDLDSESAEMVSLLEGEGIESCGYGNENIGMMTENFAILEQSENSSEDQEREEGGFSDNTINS
# LLSEQDDIILGNALDEKLDSKETEGWKAADGEKVKEQIKLASKTEETLLSLAQKPCNREEYTEDWRGFNPREPNYIQTTAEPSSETVDLKHQDMDERK
# KAEEWMIDYALQHTVTKLVVERKKDVALLVEAFETTVPK]
# Evidence for and against this transcript:
# % of transcript supported by hints (any source): 0
# CDS exons: 0/1
# CDS introns: 0/0
# 5'UTR exons and introns: 0/1
# 3'UTR exons and introns: 0/1
# hint groups fully obeyed: 0
# incompatible hint groups: 0
# end gene g13630
Asue_scaffold10	AUGUSTUS	gene	12299729	12301249	.	-	.	ID=AsAag13630
Asue_scaffold10	AUGUSTUS	mRNA	12299729	12301249	.	-	.	ID=AsAag13630.t1;Parent=AsAag13630
Asue_scaffold10	AUGUSTUS	CDS	12299884	12301119	.	-	0	ID=AsAag13630.t1.cds;Parent=AsAag13630.t1
Asue_scaffold10	AUGUSTUS	exon	12299884	12301119	.	-	.	ID=AsAag13630.t1.exon1;Parent=AsAag13630.t1
###
# start gene g13631
# protein sequence = [MGSLMAHKSVLMLCGEFMEAYETIVPLYVLQAFGVSVHCVSPGRKTGDKCVMAAHDLLGLEIYTELVVDHLTLNANFD
# DVIPDHYDAIIIPGGRFTELLSAEEKCVSLVARFAELKKLIFTSCHSQLFLAAAGLLTGGMKCTAFESMKPLIELSGGAWWQQAGVQTLFDITDCVKD
# GNFVSTMGWPTLGHSLKVLFESLGSKISSSKENHQPSLLFLIGDCVEDYSINVPFKAFQALGCKVDAVTPTKKRGEKCATIVHDLEDGRQLPTEKFGH
# NFYVTVAWDDVSVDDYDCIVVPGGRSPELLVMNPKAVELVKTFVEKGKFVAAIGMGNWLLAATGALKKKRCASSYGTKVAMKVAGGEIVESERCVTDD
# KLITAASTSDLPDFLYALSTALGLSVNIPFVGVVFPAPIYLSKTLDSRFRHDLLNHLHYSASMDSHSSHLNAANRSRSSQXXXXXXXXXXXXXXXXXK
# RKLAATTAANAAASEDHAPPSTSFPPSSFSADTRDGALTSNDELESISARGNDTDSDPDESEDIVVDDDEDEFAPEQDQDSSIRTFTAARLDSSSGVN
# GSTRNTKLKTESSTVKLESSDGGKDVGSSVVGTGVSGTVGGSSISGLVPKDESVKVLAENFQTSGAYIAREETLKREEQAGRLKFVCYSNDCIDEHMM
# CLVGLKNIFARQLPNMPKEYIVRLLMDRKHKSVMVLRGNLVVGGITYRPYRSQKFGEIAFCAITADEQVKGYGTRLMNHLKQHARDVDGLTHFLTYAD
# NNAVGYFVKQGFTKEIYLEKDVWHGFIKDYDGGLLMECKIDPKLPYTDLSSMIRQQRKAIDERIRELSNCQNVYPKIEFLKNEAGIPRKIIKVEEIRG
# LREAGWTPDQWGHTRFKLFNCSADMATNQKQLNALMRALLKTMQDHADAWPFKEPVDSRDVPDYYDIIKDPIDLKVIAKRVESEQYYVTLDMFVADAR
# RMFNNCRTYNSPDTIYYKCATRLETHFHSKVQAGLQSGAKSQ]
# Evidence for and against this transcript:
# % of transcript supported by hints (any source): 91.4
# CDS exons: 17/17
#      P:  17 
# CDS introns: 15/16
#      E:   6 
#      P:  15 
# 5'UTR exons and introns: 0/1
# 3'UTR exons and introns: 0/1
# hint groups fully obeyed: 23
#      E:   6 
#      P:  17 
# incompatible hint groups: 16
#      P:  16 (TRINITY_GG_94_c1355_g1_i1,AL5G35680.t1,TRINITY_GG_94_c58_g1_i1,AL5G35690.t1)
# end gene g13631
Asue_scaffold10	AUGUSTUS	gene	12320984	12327880	.	+	.	ID=AsAag13631
Asue_scaffold10	AUGUSTUS	mRNA	12320984	12327880	.	+	.	ID=AsAag13631.t1;Parent=AsAag13631
Asue_scaffold10	AUGUSTUS	CDS	12321072	12321254	.	+	0	ID=AsAag13631.t1.cds;Parent=AsAag13631.t1
Asue_scaffold10	AUGUSTUS	CDS	12321580	12322053	.	+	0	ID=AsAag13631.t1.cds;Parent=AsAag13631.t1
Asue_scaffold10	AUGUSTUS	CDS	12322189	12322554	.	+	0	ID=AsAag13631.t1.cds;Parent=AsAag13631.t1
Asue_scaffold10	AUGUSTUS	CDS	12322761	12322931	.	+	0	ID=AsAag13631.t1.cds;Parent=AsAag13631.t1
Asue_scaffold10	AUGUSTUS	CDS	12323638	12324378	.	+	0	ID=AsAag13631.t1.cds;Parent=AsAag13631.t1
Asue_scaffold10	AUGUSTUS	CDS	12324487	12324551	.	+	0	ID=AsAag13631.t1.cds;Parent=AsAag13631.t1
Asue_scaffold10	AUGUSTUS	CDS	12324671	12324751	.	+	1	ID=AsAag13631.t1.cds;Parent=AsAag13631.t1
Asue_scaffold10	AUGUSTUS	CDS	12324850	12324921	.	+	1	ID=AsAag13631.t1.cds;Parent=AsAag13631.t1
Asue_scaffold10	AUGUSTUS	CDS	12325164	12325332	.	+	1	ID=AsAag13631.t1.cds;Parent=AsAag13631.t1
Asue_scaffold10	AUGUSTUS	CDS	12325649	12325692	.	+	0	ID=AsAag13631.t1.cds;Parent=AsAag13631.t1
Asue_scaffold10	AUGUSTUS	CDS	12325937	12326036	.	+	1	ID=AsAag13631.t1.cds;Parent=AsAag13631.t1
Asue_scaffold10	AUGUSTUS	CDS	12326456	12326524	.	+	0	ID=AsAag13631.t1.cds;Parent=AsAag13631.t1
Asue_scaffold10	AUGUSTUS	CDS	12326609	12326663	.	+	0	ID=AsAag13631.t1.cds;Parent=AsAag13631.t1
Asue_scaffold10	AUGUSTUS	CDS	12326938	12327056	.	+	2	ID=AsAag13631.t1.cds;Parent=AsAag13631.t1
Asue_scaffold10	AUGUSTUS	CDS	12327174	12327267	.	+	0	ID=AsAag13631.t1.cds;Parent=AsAag13631.t1
Asue_scaffold10	AUGUSTUS	CDS	12327376	12327517	.	+	2	ID=AsAag13631.t1.cds;Parent=AsAag13631.t1
Asue_scaffold10	AUGUSTUS	CDS	12327617	12327680	.	+	1	ID=AsAag13631.t1.cds;Parent=AsAag13631.t1
Asue_scaffold10	AUGUSTUS	exon	12321072	12321254	.	+	.	ID=AsAag13631.t1.exon1;Parent=AsAag13631.t1
Asue_scaffold10	AUGUSTUS	exon	12321580	12322053	.	+	.	ID=AsAag13631.t1.exon2;Parent=AsAag13631.t1
Asue_scaffold10	AUGUSTUS	exon	12322189	12322554	.	+	.	ID=AsAag13631.t1.exon3;Parent=AsAag13631.t1
Asue_scaffold10	AUGUSTUS	exon	12322761	12322931	.	+	.	ID=AsAag13631.t1.exon4;Parent=AsAag13631.t1
Asue_scaffold10	AUGUSTUS	exon	12323638	12324378	.	+	.	ID=AsAag13631.t1.exon5;Parent=AsAag13631.t1
Asue_scaffold10	AUGUSTUS	exon	12324487	12324551	.	+	.	ID=AsAag13631.t1.exon6;Parent=AsAag13631.t1
Asue_scaffold10	AUGUSTUS	exon	12324671	12324751	.	+	.	ID=AsAag13631.t1.exon7;Parent=AsAag13631.t1
Asue_scaffold10	AUGUSTUS	exon	12324850	12324921	.	+	.	ID=AsAag13631.t1.exon8;Parent=AsAag13631.t1
Asue_scaffold10	AUGUSTUS	exon	12325164	12325332	.	+	.	ID=AsAag13631.t1.exon9;Parent=AsAag13631.t1
Asue_scaffold10	AUGUSTUS	exon	12325649	12325692	.	+	.	ID=AsAag13631.t1.exon10;Parent=AsAag13631.t1
Asue_scaffold10	AUGUSTUS	exon	12325937	12326036	.	+	.	ID=AsAag13631.t1.exon11;Parent=AsAag13631.t1
Asue_scaffold10	AUGUSTUS	exon	12326456	12326524	.	+	.	ID=AsAag13631.t1.exon12;Parent=AsAag13631.t1
Asue_scaffold10	AUGUSTUS	exon	12326609	12326663	.	+	.	ID=AsAag13631.t1.exon13;Parent=AsAag13631.t1
Asue_scaffold10	AUGUSTUS	exon	12326938	12327056	.	+	.	ID=AsAag13631.t1.exon14;Parent=AsAag13631.t1
Asue_scaffold10	AUGUSTUS	exon	12327174	12327267	.	+	.	ID=AsAag13631.t1.exon15;Parent=AsAag13631.t1
Asue_scaffold10	AUGUSTUS	exon	12327376	12327517	.	+	.	ID=AsAag13631.t1.exon16;Parent=AsAag13631.t1
Asue_scaffold10	AUGUSTUS	exon	12327617	12327680	.	+	.	ID=AsAag13631.t1.exon17;Parent=AsAag13631.t1
###
# start gene g13632
# protein sequence = [MHIVFSVDDLTESFWPVXXXXXXXXXXXXXXXXXNVADGMTRSQSEWAFHRLLNELSGSDSSPTTNAIERSPPPVQSL
# SRLEETVDETEDVVEIQKPQNHRRLPADDQGKNRTRPPSSDPLDSSAAGVVDPNQYHAILKSKLELACAAVARRVGTVKPEDSSASATNQKQAQGSIV
# AQTSPGASSVRFSPTTSTQKKPDVPARQTTSISSRDDSDDDDLDGDADNGDPTDVKRARRMLSNRESARRSRRRKQEQMNEFDTQVGQLRAEHSTLIN
# RLSDMNHKYDAAAVDNRILRADIETLRTKVKMAEETVKRVTGVNPLHWSRPNMGVPFNNTPNASSRIPPNSNHILKPAIPSTTTSAGLASNQRVETAN
# FLPEQVNREGMQNPFAHDSNLYETLPHWNHKH]
# Evidence for and against this transcript:
# % of transcript supported by hints (any source): 84.6
# CDS exons: 6/6
#      P:   6 
# CDS introns: 5/5
#      E:   5 
#      P:   5 
# 5'UTR exons and introns: 0/1
# 3'UTR exons and introns: 0/1
# hint groups fully obeyed: 11
#      E:   5 
#      P:   6 
# incompatible hint groups: 8
#      P:   8 (AL5G35700.t1)
# end gene g13632
Asue_scaffold10	AUGUSTUS	gene	12328245	12330359	.	-	.	ID=AsAag13632
Asue_scaffold10	AUGUSTUS	mRNA	12328245	12330359	.	-	.	ID=AsAag13632.t1;Parent=AsAag13632
Asue_scaffold10	AUGUSTUS	CDS	12328343	12328648	.	-	0	ID=AsAag13632.t1.cds;Parent=AsAag13632.t1
Asue_scaffold10	AUGUSTUS	CDS	12328764	12328889	.	-	0	ID=AsAag13632.t1.cds;Parent=AsAag13632.t1
Asue_scaffold10	AUGUSTUS	CDS	12328997	12329072	.	-	1	ID=AsAag13632.t1.cds;Parent=AsAag13632.t1
Asue_scaffold10	AUGUSTUS	CDS	12329335	12329524	.	-	2	ID=AsAag13632.t1.cds;Parent=AsAag13632.t1
Asue_scaffold10	AUGUSTUS	CDS	12329705	12329765	.	-	0	ID=AsAag13632.t1.cds;Parent=AsAag13632.t1
Asue_scaffold10	AUGUSTUS	CDS	12329854	12330309	.	-	0	ID=AsAag13632.t1.cds;Parent=AsAag13632.t1
Asue_scaffold10	AUGUSTUS	exon	12328343	12328648	.	-	.	ID=AsAag13632.t1.exon1;Parent=AsAag13632.t1
Asue_scaffold10	AUGUSTUS	exon	12328764	12328889	.	-	.	ID=AsAag13632.t1.exon2;Parent=AsAag13632.t1
Asue_scaffold10	AUGUSTUS	exon	12328997	12329072	.	-	.	ID=AsAag13632.t1.exon3;Parent=AsAag13632.t1
Asue_scaffold10	AUGUSTUS	exon	12329335	12329524	.	-	.	ID=AsAag13632.t1.exon4;Parent=AsAag13632.t1
Asue_scaffold10	AUGUSTUS	exon	12329705	12329765	.	-	.	ID=AsAag13632.t1.exon5;Parent=AsAag13632.t1
Asue_scaffold10	AUGUSTUS	exon	12329854	12330309	.	-	.	ID=AsAag13632.t1.exon6;Parent=AsAag13632.t1
###
# start gene g13633
# protein sequence = [MRGGATGKRRTTVGFGGAPPPPPPSIEQQRHLFNSRDSDASFASSRPSSIGLGGRASDDRSSMIRFINAFLSSHNFLI
# SIRANPVPSVKDISETLKFILSKLDYPCDSIKWDEDLVFFLKSQKCPFKITKSSLKAPNTPHNWPTVLAVVHWLVELARFHQHLSSNSTSVPEANSMN
# FFAIQSFSHFIRGEDDKVNELDSDFLGKLEAEKTSVGETISGCEKISGELEAKLESLRKGPSKKESLEKAKADLENDVNKFRTIIAEYTEKNPALEKV
# VEEKDKELKAKEEERERISEENKELKKSVELQNFSARDVERMRRELQAVERDVAEAEVARDGWDLKAWELNSQIGNQFHQIQTLSIDCNQALRRLKID
# IQFAVNERGKTPAKVMGVDYKSVVKPALCSLYDGIKGSLTEKMEELVTLQHQVSEMASKIESKKSLLGSIQLQINELEEKMKLVKKETQELTTKCDLE
# AKTLVESVKTEALNLEVVEKEAAEFLKASEIRLQEAVKQSEEEVQACAAQLFALIDSISKQKEYMDLKILEIKTGVADTASAVSEIYKANFKKHLGI]
# Evidence for and against this transcript:
# % of transcript supported by hints (any source): 33.3
# CDS exons: 1/1
#      P:   1 
# CDS introns: 0/0
# 5'UTR exons and introns: 0/1
# 3'UTR exons and introns: 0/1
# hint groups fully obeyed: 0
# incompatible hint groups: 2
#      P:   2 (TRINITY_GG_94_c940_g1_i1,AL5G35710.t1)
# end gene g13633
Asue_scaffold10	AUGUSTUS	gene	12330895	12333359	.	-	.	ID=AsAag13633
Asue_scaffold10	AUGUSTUS	mRNA	12330895	12333359	.	-	.	ID=AsAag13633.t1;Parent=AsAag13633
Asue_scaffold10	AUGUSTUS	CDS	12331585	12333288	.	-	0	ID=AsAag13633.t1.cds;Parent=AsAag13633.t1
Asue_scaffold10	AUGUSTUS	exon	12331585	12333288	.	-	.	ID=AsAag13633.t1.exon1;Parent=AsAag13633.t1
###
# start gene g13634
# protein sequence = [MAIAFKSGVFFLQSPKSQIGFRHSSSPDSSLSFKRFTPMASLSTSSPTLGLADTFTQLKKQGKVAFIPYITAGDPDLS
# TTAEALKVLDACGSDIIELGVPYSDPLADGPVIQAAATRSLERGTNLDHILEMLDKVVPQISCPISLFTYYNPILKRGLGKFMSSIRAVGVQGLVVPD
# VPLEETEMLRKEALNNDIELVLLTTPTTPTERMKRIVDASEGFIYLVSSIGVTGARASVSGKVQSLLKDIKEATDKPVAVGFGISKPEHVKQIAGWGA
# DGVIVGSAMVKLLGDAKSPTEGLKELEKLTKSLKSALL]
# Evidence for and against this transcript:
# % of transcript supported by hints (any source): 88.2
# CDS exons: 8/8
#      P:   8 
# CDS introns: 7/7
#      E:   7 
#      P:   7 
# 5'UTR exons and introns: 0/1
# 3'UTR exons and introns: 0/1
# hint groups fully obeyed: 14
#      E:   7 
#      P:   7 
# incompatible hint groups: 8
#      P:   8 (TRINITY_GG_94_c221_g1_i1,AL5G35720.t1)
# end gene g13634
Asue_scaffold10	AUGUSTUS	gene	12333567	12335739	.	-	.	ID=AsAag13634
Asue_scaffold10	AUGUSTUS	mRNA	12333567	12335739	.	-	.	ID=AsAag13634.t1;Parent=AsAag13634
Asue_scaffold10	AUGUSTUS	CDS	12333699	12333833	.	-	0	ID=AsAag13634.t1.cds;Parent=AsAag13634.t1
Asue_scaffold10	AUGUSTUS	CDS	12333927	12333986	.	-	0	ID=AsAag13634.t1.cds;Parent=AsAag13634.t1
Asue_scaffold10	AUGUSTUS	CDS	12334077	12334154	.	-	0	ID=AsAag13634.t1.cds;Parent=AsAag13634.t1
Asue_scaffold10	AUGUSTUS	CDS	12334256	12334333	.	-	0	ID=AsAag13634.t1.cds;Parent=AsAag13634.t1
Asue_scaffold10	AUGUSTUS	CDS	12334664	12334849	.	-	0	ID=AsAag13634.t1.cds;Parent=AsAag13634.t1
Asue_scaffold10	AUGUSTUS	CDS	12334941	12335006	.	-	0	ID=AsAag13634.t1.cds;Parent=AsAag13634.t1
Asue_scaffold10	AUGUSTUS	CDS	12335116	12335262	.	-	0	ID=AsAag13634.t1.cds;Parent=AsAag13634.t1
Asue_scaffold10	AUGUSTUS	CDS	12335519	12335707	.	-	0	ID=AsAag13634.t1.cds;Parent=AsAag13634.t1
Asue_scaffold10	AUGUSTUS	exon	12333699	12333833	.	-	.	ID=AsAag13634.t1.exon1;Parent=AsAag13634.t1
Asue_scaffold10	AUGUSTUS	exon	12333927	12333986	.	-	.	ID=AsAag13634.t1.exon2;Parent=AsAag13634.t1
Asue_scaffold10	AUGUSTUS	exon	12334077	12334154	.	-	.	ID=AsAag13634.t1.exon3;Parent=AsAag13634.t1
Asue_scaffold10	AUGUSTUS	exon	12334256	12334333	.	-	.	ID=AsAag13634.t1.exon4;Parent=AsAag13634.t1
Asue_scaffold10	AUGUSTUS	exon	12334664	12334849	.	-	.	ID=AsAag13634.t1.exon5;Parent=AsAag13634.t1
Asue_scaffold10	AUGUSTUS	exon	12334941	12335006	.	-	.	ID=AsAag13634.t1.exon6;Parent=AsAag13634.t1
Asue_scaffold10	AUGUSTUS	exon	12335116	12335262	.	-	.	ID=AsAag13634.t1.exon7;Parent=AsAag13634.t1
Asue_scaffold10	AUGUSTUS	exon	12335519	12335707	.	-	.	ID=AsAag13634.t1.exon8;Parent=AsAag13634.t1
###
# start gene g13635
# protein sequence = [MQPQPHISPTTATAAISAALESQRVRKNRGSYNCGRCGQPKKGHVCLLTAPPDIPTTPIASEPVSCISAAASSSRSTV
# LSLTAAPSSRQSFTHLRRALSFDDVDARNSLDESXXXXXXXXXXXXXXTNIVQPGRFHAVGLWEVLKRLPPSSLLMAARVCKGWRETSRKMWKAAEEL
# RIRVPERAQIGYIGSLLQKCPRLIRLSLKIESDFDATTLACIAFSCPNLEVLEITTSGAAVNRISGDELGRFVANKRGLTSLKMEGCSNLGGFSLSSS
# SLSTLWLSDLHSLSKMIFNCPNLTEISLEFSRQEDDSTDLITMVDGLGRTCTRLQNIHIASLKLSHTVVLALTAVNFRYLRMLSLVLGIDITDASVAA
# ISSSYTNLELLDLSGSSITDTGLGMICDVLPDTLSKLLVALCPNITSSGIQFATAQLPLLELMDCGMTVSDPNSDNPTIVENPSPHKAPGYNQKMFIK
# HKRLKKLSLWGCSSLDALFLNCPELMDLNLNLCSNLHPESLVLQCPKLQLVYASGCQDLLTKAIRKQVSENFAAGENHMPRKRLADASKRIQALPSLY
# EETREDDNYAGKRRKLEKEVCTIIH]
# Evidence for and against this transcript:
# % of transcript supported by hints (any source): 90.5
# CDS exons: 10/10
#      P:  10 
# CDS introns: 9/9
#      E:   7 
#      P:   9 
# 5'UTR exons and introns: 0/1
# 3'UTR exons and introns: 0/1
# hint groups fully obeyed: 17
#      E:   7 
#      P:  10 
# incompatible hint groups: 10
#      P:  10 (AL5G35730.t1,TRINITY_GG_94_c1755_g1_i1)
# end gene g13635
Asue_scaffold10	AUGUSTUS	gene	12336270	12339479	.	-	.	ID=AsAag13635
Asue_scaffold10	AUGUSTUS	mRNA	12336270	12339479	.	-	.	ID=AsAag13635.t1;Parent=AsAag13635
Asue_scaffold10	AUGUSTUS	CDS	12336450	12336521	.	-	0	ID=AsAag13635.t1.cds;Parent=AsAag13635.t1
Asue_scaffold10	AUGUSTUS	CDS	12336608	12336706	.	-	0	ID=AsAag13635.t1.cds;Parent=AsAag13635.t1
Asue_scaffold10	AUGUSTUS	CDS	12336834	12336986	.	-	0	ID=AsAag13635.t1.cds;Parent=AsAag13635.t1
Asue_scaffold10	AUGUSTUS	CDS	12337065	12337264	.	-	2	ID=AsAag13635.t1.cds;Parent=AsAag13635.t1
Asue_scaffold10	AUGUSTUS	CDS	12337357	12337454	.	-	1	ID=AsAag13635.t1.cds;Parent=AsAag13635.t1
Asue_scaffold10	AUGUSTUS	CDS	12337562	12337666	.	-	1	ID=AsAag13635.t1.cds;Parent=AsAag13635.t1
Asue_scaffold10	AUGUSTUS	CDS	12337795	12337979	.	-	0	ID=AsAag13635.t1.cds;Parent=AsAag13635.t1
Asue_scaffold10	AUGUSTUS	CDS	12338075	12338219	.	-	1	ID=AsAag13635.t1.cds;Parent=AsAag13635.t1
Asue_scaffold10	AUGUSTUS	CDS	12338458	12338559	.	-	1	ID=AsAag13635.t1.cds;Parent=AsAag13635.t1
Asue_scaffold10	AUGUSTUS	CDS	12338747	12339369	.	-	0	ID=AsAag13635.t1.cds;Parent=AsAag13635.t1
Asue_scaffold10	AUGUSTUS	exon	12336450	12336521	.	-	.	ID=AsAag13635.t1.exon1;Parent=AsAag13635.t1
Asue_scaffold10	AUGUSTUS	exon	12336608	12336706	.	-	.	ID=AsAag13635.t1.exon2;Parent=AsAag13635.t1
Asue_scaffold10	AUGUSTUS	exon	12336834	12336986	.	-	.	ID=AsAag13635.t1.exon3;Parent=AsAag13635.t1
Asue_scaffold10	AUGUSTUS	exon	12337065	12337264	.	-	.	ID=AsAag13635.t1.exon4;Parent=AsAag13635.t1
Asue_scaffold10	AUGUSTUS	exon	12337357	12337454	.	-	.	ID=AsAag13635.t1.exon5;Parent=AsAag13635.t1
Asue_scaffold10	AUGUSTUS	exon	12337562	12337666	.	-	.	ID=AsAag13635.t1.exon6;Parent=AsAag13635.t1
Asue_scaffold10	AUGUSTUS	exon	12337795	12337979	.	-	.	ID=AsAag13635.t1.exon7;Parent=AsAag13635.t1
Asue_scaffold10	AUGUSTUS	exon	12338075	12338219	.	-	.	ID=AsAag13635.t1.exon8;Parent=AsAag13635.t1
Asue_scaffold10	AUGUSTUS	exon	12338458	12338559	.	-	.	ID=AsAag13635.t1.exon9;Parent=AsAag13635.t1
Asue_scaffold10	AUGUSTUS	exon	12338747	12339369	.	-	.	ID=AsAag13635.t1.exon10;Parent=AsAag13635.t1
###
# start gene g13636
# protein sequence = [MASTPKLTSTISSSPSLQILCKKLPIAXXXXXXXXXXXXSFLSLPKTLTSIYSLRPRIAVLSNYRYYHSRRFSVRAST
# DNGADSERHYDFDLFTIGAGSGGVRASRISTSFGASAAVCELPFSTISSDTAGGVGGTCVLRGCVPKKLLVYASKYSHEFEDSHGFGWQYETEPSHDW
# TTLIANKNAELQRLTGIYKNILSKANVKLIEGRGKVIDPHTVDVDGKIYTTRNILIAVGGRPFIPDIPGKEFAIDSDAALDLPSKPKKIAIVGGGYIA
# LEFAGIFNGLNSEVHVFIRQKKVLRGFDEDVRDFVGEQMSLRGIEFHTEESPEAIIKAGDGSLSLKTSKGTVEGFSHVMFATGRKPNTKNLGLENVGV
# KMAKNRAIEVDEYSQTSVPSIWAVGDVTDRINLTPVALMEGGALAKTLFQNEPTKPDYRAVPCAVFSQPPIGTVGLTEEQAIEQYGDVDVFTSNFRPL
# KATLSGLPDRVFMKLIVCANTNKVLGVHMCGEDSPEIIQGFGVAVKAGLTKADFDATVGVHPTAAEEFVTMRTPTRKIRKDSSEGKASPEAKTAAGV]
# Evidence for and against this transcript:
# % of transcript supported by hints (any source): 87
# CDS exons: 10/10
#      P:  10 
# CDS introns: 9/9
#      E:   9 
#      P:   9 
# 5'UTR exons and introns: 0/1
# 3'UTR exons and introns: 1/3
#      E:   1 
# hint groups fully obeyed: 19
#      E:  10 
#      P:   9 
# incompatible hint groups: 11
#      P:  11 (AL5G35740.t1,TRINITY_GG_94_c1185_g1_i1)
# end gene g13636
Asue_scaffold10	AUGUSTUS	gene	12340198	12343639	.	-	.	ID=AsAag13636
Asue_scaffold10	AUGUSTUS	mRNA	12340198	12343639	.	-	.	ID=AsAag13636.t1;Parent=AsAag13636
Asue_scaffold10	AUGUSTUS	CDS	12340731	12340772	.	-	0	ID=AsAag13636.t1.cds;Parent=AsAag13636.t1
Asue_scaffold10	AUGUSTUS	CDS	12340879	12341013	.	-	0	ID=AsAag13636.t1.cds;Parent=AsAag13636.t1
Asue_scaffold10	AUGUSTUS	CDS	12341105	12341275	.	-	0	ID=AsAag13636.t1.cds;Parent=AsAag13636.t1
Asue_scaffold10	AUGUSTUS	CDS	12341349	12341412	.	-	1	ID=AsAag13636.t1.cds;Parent=AsAag13636.t1
Asue_scaffold10	AUGUSTUS	CDS	12341578	12341726	.	-	0	ID=AsAag13636.t1.cds;Parent=AsAag13636.t1
Asue_scaffold10	AUGUSTUS	CDS	12341855	12341908	.	-	0	ID=AsAag13636.t1.cds;Parent=AsAag13636.t1
Asue_scaffold10	AUGUSTUS	CDS	12342090	12342266	.	-	0	ID=AsAag13636.t1.cds;Parent=AsAag13636.t1
Asue_scaffold10	AUGUSTUS	CDS	12342351	12342629	.	-	0	ID=AsAag13636.t1.cds;Parent=AsAag13636.t1
Asue_scaffold10	AUGUSTUS	CDS	12342708	12342933	.	-	1	ID=AsAag13636.t1.cds;Parent=AsAag13636.t1
Asue_scaffold10	AUGUSTUS	CDS	12343131	12343537	.	-	0	ID=AsAag13636.t1.cds;Parent=AsAag13636.t1
Asue_scaffold10	AUGUSTUS	exon	12340731	12340772	.	-	.	ID=AsAag13636.t1.exon1;Parent=AsAag13636.t1
Asue_scaffold10	AUGUSTUS	exon	12340879	12341013	.	-	.	ID=AsAag13636.t1.exon2;Parent=AsAag13636.t1
Asue_scaffold10	AUGUSTUS	exon	12341105	12341275	.	-	.	ID=AsAag13636.t1.exon3;Parent=AsAag13636.t1
Asue_scaffold10	AUGUSTUS	exon	12341349	12341412	.	-	.	ID=AsAag13636.t1.exon4;Parent=AsAag13636.t1
Asue_scaffold10	AUGUSTUS	exon	12341578	12341726	.	-	.	ID=AsAag13636.t1.exon5;Parent=AsAag13636.t1
Asue_scaffold10	AUGUSTUS	exon	12341855	12341908	.	-	.	ID=AsAag13636.t1.exon6;Parent=AsAag13636.t1
Asue_scaffold10	AUGUSTUS	exon	12342090	12342266	.	-	.	ID=AsAag13636.t1.exon7;Parent=AsAag13636.t1
Asue_scaffold10	AUGUSTUS	exon	12342351	12342629	.	-	.	ID=AsAag13636.t1.exon8;Parent=AsAag13636.t1
Asue_scaffold10	AUGUSTUS	exon	12342708	12342933	.	-	.	ID=AsAag13636.t1.exon9;Parent=AsAag13636.t1
Asue_scaffold10	AUGUSTUS	exon	12343131	12343537	.	-	.	ID=AsAag13636.t1.exon10;Parent=AsAag13636.t1
###
# start gene g13637
# protein sequence = [MPAIQTPSGKILQLEMENFKSYKGHQLVGPFKDFTAIIGPNGAGKSNLMDAISFVLGVRTGQLRGSQLKDLIYAFDDR
# DKEQRGRRAFVRLVYQMDDGVELHFTRTITSAGGSEYRIDNRVVNLDEYNGKLRSLGILVKARNFLVFQGDVESIASKNPKELTGLLEEISGSEELKK
# EYEELEEKKASAEEKAALIYQKKKTIGNEKKLKKAQKEEAEKHLRLQEELKALKRERFLWQLYNIENDIEKANEDVDAEKSNRKDVMRELEKFEREAG
# KRKVEQAKYLKEIAQREKKIAEKSSKLGKIQPELLRFKEEIARIKAKIESNRKDVDKRKKEKGKHSKEIEQMQDSIKELNKKMELYNEKRQDSSGKLP
# MLDSQLQDYFRLKEEAGMKTIKLRDEHEVLERQRRTDLEALRNLEENYQQLINRKNDLDEQIKRFKDRQEEIETSSSKYKNETTSLKKELRALQEKHV
# NARNASEKLKTRIAELEDQLSDLTAERYENERDSRLTQAVESLKRLFQGVHGRMTDLCRPNRKKYNLAVTVAMGRFMDAVVVEDENTGKDCIKYLKEQ
# RLPPMTFIPLQSVRVKPVFERLRNLGGTAKLVFDVIQYPLQISELIEKYRKVLREQVSKIYILVLNYSTFDPELEKAVLFAVGNTLVCDELEEAKVLS
# WTGERHKVVTVDGILLTKAGTMTGGTSGGMEAKSNKWDDKKIEGXXXXXXXXXXXLENIGSIREMQMKESEISGKISGLEKKIQYAEIEKKSIKDKLP
# QLEQEKRNIIEEIDRIKPELSKAKTEVDKRKTEMNKLEKRMNEIVDRIYKDFSQSVGVPNIRVYEETQLKTAEKEAEERLELSNQLAKLKYQLEYEQN
# RDVGSRIRKLESSISSLETDLEGIQKTMSERKETAVKLTNEINDWKKEMEECKQKSEEYEKEILDWKKQASQATTSITKLNRQIHSKETQIEQLISQK
# QEITEKCELEHITLPVLSDAMEEDDSDGPQFDFSELDRAYLQERRPSAREKVEAEFRQKIESKTSEIERTAPNLRALDQYEAIQEKEKQVSQEFEAAR
# KEEKQVADAFNTVKQKRYELFMEAFNHIASNIDKIYKQLTKSNTHPLGGTAYLNLENEDDPFLHGIKYTTMPPTKRFRDMEQLSGGEKTVAALALLFS
# IHSYRPSPFFILDEVDAALDNLNVAKVAKFIRSKSCQAARDNQDAEDGNGFQSIVISLKDSFYDKAEALVGVYRDTERSCSSTMSFDLRNYQES]
# Evidence for and against this transcript:
# % of transcript supported by hints (any source): 87.2
# CDS exons: 18/18
#      P:  18 
# CDS introns: 16/17
#      E:  16 
#      P:  16 
# 5'UTR exons and introns: 0/1
# 3'UTR exons and introns: 0/3
# hint groups fully obeyed: 35
#      E:  16 
#      P:  19 
# incompatible hint groups: 18
#      P:  18 (TRINITY_GG_94_c808_g1_i1,AL5G35750.t1,TRINITY_GG_94_c808_g1_i3)
# end gene g13637
Asue_scaffold10	AUGUSTUS	gene	12345254	12353737	.	+	.	ID=AsAag13637
Asue_scaffold10	AUGUSTUS	mRNA	12345254	12353737	.	+	.	ID=AsAag13637.t1;Parent=AsAag13637
Asue_scaffold10	AUGUSTUS	CDS	12345361	12345801	.	+	0	ID=AsAag13637.t1.cds;Parent=AsAag13637.t1
Asue_scaffold10	AUGUSTUS	CDS	12345944	12346180	.	+	0	ID=AsAag13637.t1.cds;Parent=AsAag13637.t1
Asue_scaffold10	AUGUSTUS	CDS	12346287	12346520	.	+	0	ID=AsAag13637.t1.cds;Parent=AsAag13637.t1
Asue_scaffold10	AUGUSTUS	CDS	12346678	12346916	.	+	0	ID=AsAag13637.t1.cds;Parent=AsAag13637.t1
Asue_scaffold10	AUGUSTUS	CDS	12347412	12347678	.	+	1	ID=AsAag13637.t1.cds;Parent=AsAag13637.t1
Asue_scaffold10	AUGUSTUS	CDS	12348093	12348363	.	+	1	ID=AsAag13637.t1.cds;Parent=AsAag13637.t1
Asue_scaffold10	AUGUSTUS	CDS	12348829	12348977	.	+	0	ID=AsAag13637.t1.cds;Parent=AsAag13637.t1
Asue_scaffold10	AUGUSTUS	CDS	12349095	12349276	.	+	1	ID=AsAag13637.t1.cds;Parent=AsAag13637.t1
Asue_scaffold10	AUGUSTUS	CDS	12349381	12349488	.	+	2	ID=AsAag13637.t1.cds;Parent=AsAag13637.t1
Asue_scaffold10	AUGUSTUS	CDS	12349565	12349704	.	+	2	ID=AsAag13637.t1.cds;Parent=AsAag13637.t1
Asue_scaffold10	AUGUSTUS	CDS	12349871	12349960	.	+	0	ID=AsAag13637.t1.cds;Parent=AsAag13637.t1
Asue_scaffold10	AUGUSTUS	CDS	12350045	12350253	.	+	0	ID=AsAag13637.t1.cds;Parent=AsAag13637.t1
Asue_scaffold10	AUGUSTUS	CDS	12350725	12350894	.	+	1	ID=AsAag13637.t1.cds;Parent=AsAag13637.t1
Asue_scaffold10	AUGUSTUS	CDS	12351502	12351611	.	+	2	ID=AsAag13637.t1.cds;Parent=AsAag13637.t1
Asue_scaffold10	AUGUSTUS	CDS	12351694	12352070	.	+	0	ID=AsAag13637.t1.cds;Parent=AsAag13637.t1
Asue_scaffold10	AUGUSTUS	CDS	12352351	12352602	.	+	1	ID=AsAag13637.t1.cds;Parent=AsAag13637.t1
Asue_scaffold10	AUGUSTUS	CDS	12352989	12353216	.	+	1	ID=AsAag13637.t1.cds;Parent=AsAag13637.t1
Asue_scaffold10	AUGUSTUS	CDS	12353331	12353379	.	+	1	ID=AsAag13637.t1.cds;Parent=AsAag13637.t1
Asue_scaffold10	AUGUSTUS	exon	12345361	12345801	.	+	.	ID=AsAag13637.t1.exon1;Parent=AsAag13637.t1
Asue_scaffold10	AUGUSTUS	exon	12345944	12346180	.	+	.	ID=AsAag13637.t1.exon2;Parent=AsAag13637.t1
Asue_scaffold10	AUGUSTUS	exon	12346287	12346520	.	+	.	ID=AsAag13637.t1.exon3;Parent=AsAag13637.t1
Asue_scaffold10	AUGUSTUS	exon	12346678	12346916	.	+	.	ID=AsAag13637.t1.exon4;Parent=AsAag13637.t1
Asue_scaffold10	AUGUSTUS	exon	12347412	12347678	.	+	.	ID=AsAag13637.t1.exon5;Parent=AsAag13637.t1
Asue_scaffold10	AUGUSTUS	exon	12348093	12348363	.	+	.	ID=AsAag13637.t1.exon6;Parent=AsAag13637.t1
Asue_scaffold10	AUGUSTUS	exon	12348829	12348977	.	+	.	ID=AsAag13637.t1.exon7;Parent=AsAag13637.t1
Asue_scaffold10	AUGUSTUS	exon	12349095	12349276	.	+	.	ID=AsAag13637.t1.exon8;Parent=AsAag13637.t1
Asue_scaffold10	AUGUSTUS	exon	12349381	12349488	.	+	.	ID=AsAag13637.t1.exon9;Parent=AsAag13637.t1
Asue_scaffold10	AUGUSTUS	exon	12349565	12349704	.	+	.	ID=AsAag13637.t1.exon10;Parent=AsAag13637.t1
Asue_scaffold10	AUGUSTUS	exon	12349871	12349960	.	+	.	ID=AsAag13637.t1.exon11;Parent=AsAag13637.t1
Asue_scaffold10	AUGUSTUS	exon	12350045	12350253	.	+	.	ID=AsAag13637.t1.exon12;Parent=AsAag13637.t1
Asue_scaffold10	AUGUSTUS	exon	12350725	12350894	.	+	.	ID=AsAag13637.t1.exon13;Parent=AsAag13637.t1
Asue_scaffold10	AUGUSTUS	exon	12351502	12351611	.	+	.	ID=AsAag13637.t1.exon14;Parent=AsAag13637.t1
Asue_scaffold10	AUGUSTUS	exon	12351694	12352070	.	+	.	ID=AsAag13637.t1.exon15;Parent=AsAag13637.t1
Asue_scaffold10	AUGUSTUS	exon	12352351	12352602	.	+	.	ID=AsAag13637.t1.exon16;Parent=AsAag13637.t1
Asue_scaffold10	AUGUSTUS	exon	12352989	12353216	.	+	.	ID=AsAag13637.t1.exon17;Parent=AsAag13637.t1
Asue_scaffold10	AUGUSTUS	exon	12353331	12353379	.	+	.	ID=AsAag13637.t1.exon18;Parent=AsAag13637.t1
###
# start gene g13638
# protein sequence = [MAARANNKYTSINFNHILHKDXXXXXXXXXXXXXXXXVARSNGRMLVLTKSSPKPLRSPSPATTTTTTTPPISPAPRI
# SNQAISDPDPNQISLRPLGHTGPGSSLSFPIRTPEFDKVPEVPAPAPISLSPKPDRNSHGRDISGMDRPDGPNRAGMRGSGRIREQPETGPAPPDDEL
# AGLTSSLLTR]
# Evidence for and against this transcript:
# % of transcript supported by hints (any source): 14.3
# CDS exons: 0/3
# CDS introns: 1/2
#      E:   1 
# 5'UTR exons and introns: 0/1
# 3'UTR exons and introns: 0/1
# hint groups fully obeyed: 1
#      E:   1 
# incompatible hint groups: 3
#      P:   3 (TRINITY_GG_94_c516_g1_i1,TRINITY_GG_94_c516_g1_i3)
# end gene g13638
Asue_scaffold10	AUGUSTUS	gene	12354434	12355926	.	+	.	ID=AsAag13638
Asue_scaffold10	AUGUSTUS	mRNA	12354434	12355926	.	+	.	ID=AsAag13638.t1;Parent=AsAag13638
Asue_scaffold10	AUGUSTUS	CDS	12354470	12354870	.	+	0	ID=AsAag13638.t1.cds;Parent=AsAag13638.t1
Asue_scaffold10	AUGUSTUS	CDS	12354980	12355098	.	+	1	ID=AsAag13638.t1.cds;Parent=AsAag13638.t1
Asue_scaffold10	AUGUSTUS	CDS	12355594	12355634	.	+	2	ID=AsAag13638.t1.cds;Parent=AsAag13638.t1
Asue_scaffold10	AUGUSTUS	exon	12354470	12354870	.	+	.	ID=AsAag13638.t1.exon1;Parent=AsAag13638.t1
Asue_scaffold10	AUGUSTUS	exon	12354980	12355098	.	+	.	ID=AsAag13638.t1.exon2;Parent=AsAag13638.t1
Asue_scaffold10	AUGUSTUS	exon	12355594	12355634	.	+	.	ID=AsAag13638.t1.exon3;Parent=AsAag13638.t1
###
# start gene g13639
# protein sequence = [MGSLPPPSLDFSSVDHNSLKNGGSSHQEISRDNLLNLFTSQQDLLNHFFKHLDLSQTLDFSRILLSTTGTVFFTGVGK
# SAFVANKVSQTLVSLSFRSSFLSPLDALHGDIGALSPRDVLVFFSKSGATEELLRLVPCARAKGAFLVSLTSVSGNPLAGVCDMNVHLPLLRELCPFN
# LAPVTSTAIQMVFGDTIAVALMAARNLSKEEYAANHPAGRIGKSLIFKVKDVMKKQEELPVCKEGDSIMDQLVELTSKGCGCLLVVDEHYRLIGTFTD
# GDLRRTLKASGEAIFKLSVGEMCNRKPRTIGPETMAVEAMKKMESPPSPVQFLPVVNEDNTLIGIVTLHGLVSAGL]
# Evidence for and against this transcript:
# % of transcript supported by hints (any source): 71.4
# CDS exons: 3/3
#      P:   3 
# CDS introns: 2/2
#      E:   2 
#      P:   2 
# 5'UTR exons and introns: 0/1
# 3'UTR exons and introns: 0/1
# hint groups fully obeyed: 4
#      E:   2 
#      P:   2 
# incompatible hint groups: 3
#      P:   3 (TRINITY_GG_94_c180_g1_i1,AL5G35770.t1)
# end gene g13639
Asue_scaffold10	AUGUSTUS	gene	12356284	12358003	.	+	.	ID=AsAag13639
Asue_scaffold10	AUGUSTUS	mRNA	12356284	12358003	.	+	.	ID=AsAag13639.t1;Parent=AsAag13639
Asue_scaffold10	AUGUSTUS	CDS	12356377	12357048	.	+	0	ID=AsAag13639.t1.cds;Parent=AsAag13639.t1
Asue_scaffold10	AUGUSTUS	CDS	12357186	12357409	.	+	0	ID=AsAag13639.t1.cds;Parent=AsAag13639.t1
Asue_scaffold10	AUGUSTUS	CDS	12357495	12357651	.	+	1	ID=AsAag13639.t1.cds;Parent=AsAag13639.t1
Asue_scaffold10	AUGUSTUS	exon	12356377	12357048	.	+	.	ID=AsAag13639.t1.exon1;Parent=AsAag13639.t1
Asue_scaffold10	AUGUSTUS	exon	12357186	12357409	.	+	.	ID=AsAag13639.t1.exon2;Parent=AsAag13639.t1
Asue_scaffold10	AUGUSTUS	exon	12357495	12357651	.	+	.	ID=AsAag13639.t1.exon3;Parent=AsAag13639.t1
###
# start gene g13640
# protein sequence = [MNLILNVYGAEKPGTLPPNVSAAVNGVAFCGTLAGQLFFGWLGDKLGRKKVYGMTLMVMVLCSIASGLSFGSDPKTVM
# TTLCFFRFWLGFGIGGDYPLSATIMSEYANKKTRGAFIAAVFAMQGFGILTGGIFAIIVAAAFEAKFPAPIYKVDALASTVPQADYVWRIILMVGALP
# AAMTYYSRSKMPETARYTALVAKDAKLAASNMSKVLQVEIEAEQQRSEDKSNSFGLFSKEFMKRHGLHLLGTTSTWFLLDIAFYSQNLFQKDIFSAIG
# WIPPAQTMNAIQEVFKIARAQTLIALCSTVPGYWFTVAFIDVIGRFAIQMMGFFFMTVFMFALAIPYDHWTHKENRIGFVAMYSLTFFFANFGPNATT
# FVVPAEIFPARFRSTCHGISAASGKLGAMVGAFGFLYLAQSPDKTKTEHGYPPGIGVKNSLIVLGVVNLLGMVFTLLVPESKGKSLEEMSGENEQNDE
# SSSSNNNNRNNAVSTA]
# Evidence for and against this transcript:
# % of transcript supported by hints (any source): 20
# CDS exons: 1/2
#      P:   1 
# CDS introns: 0/1
# 5'UTR exons and introns: 0/1
# 3'UTR exons and introns: 0/1
# hint groups fully obeyed: 0
# incompatible hint groups: 1
#      P:   1 (TRINITY_GG_94_c1793_g1_i1)
# end gene g13640
Asue_scaffold10	AUGUSTUS	gene	12358084	12360049	.	-	.	ID=AsAag13640
Asue_scaffold10	AUGUSTUS	mRNA	12358084	12360049	.	-	.	ID=AsAag13640.t1;Parent=AsAag13640
Asue_scaffold10	AUGUSTUS	CDS	12358353	12359791	.	-	2	ID=AsAag13640.t1.cds;Parent=AsAag13640.t1
Asue_scaffold10	AUGUSTUS	CDS	12360001	12360022	.	-	0	ID=AsAag13640.t1.cds;Parent=AsAag13640.t1
Asue_scaffold10	AUGUSTUS	exon	12358353	12359791	.	-	.	ID=AsAag13640.t1.exon1;Parent=AsAag13640.t1
Asue_scaffold10	AUGUSTUS	exon	12360001	12360022	.	-	.	ID=AsAag13640.t1.exon2;Parent=AsAag13640.t1
###
# start gene g13641
# protein sequence = [MSSSSKIDSEKPVMVSESLFSTTTPNKTVKRQIFSSSLKTEFVVKLPDRFEILEEFFNGLDTAIRIFSYDHLAQMKHI
# YPEAIELKRVLKYVEDTCCMKPSLHINLNTDAIVLDDTICGTKYMELRKVFHSKLVDFYKAYPKDEVPKELLPEPFNSPKRDSYSGIVSVGLEEPKLE
# VGGFDVHMEEIEQEEQDVNKAMPDSTLSHIESRIVETPVKDLSTPSKDLSTPIRLMSATPTLQLSKRCIELTPEGGDDNSVRSTNSLARGPSRSLNFD
# TFEEDAIVKDDIGNESDDEGINYEEDGLLQSVKGPSRSLNFDTLEEDTIVKDDISNESSDEKINYEADNASDDDSLLQSMKERPKTEPKKDNWQQLVN
# LIHTLFHSTNRTVITKEELLHKIISNQINITDRREVEEQLSLMLRLVPDWISETKAASGDLLVRINKMSAAETVRAKLEEATSQDISLVY]
# Evidence for and against this transcript:
# % of transcript supported by hints (any source): 20
# CDS exons: 2/7
#      P:   2 
# CDS introns: 1/6
#      E:   1 
#      P:   1 
# 5'UTR exons and introns: 0/1
# 3'UTR exons and introns: 0/1
# hint groups fully obeyed: 1
#      E:   1 
# incompatible hint groups: 2
#      P:   2 (TRINITY_GG_94_c2328_g1_i1,TRINITY_GG_94_c2519_g1_i1)
# end gene g13641
Asue_scaffold10	AUGUSTUS	gene	12361844	12364264	.	+	.	ID=AsAag13641
Asue_scaffold10	AUGUSTUS	mRNA	12361844	12364264	.	+	.	ID=AsAag13641.t1;Parent=AsAag13641
Asue_scaffold10	AUGUSTUS	CDS	12361925	12362070	.	+	0	ID=AsAag13641.t1.cds;Parent=AsAag13641.t1
Asue_scaffold10	AUGUSTUS	CDS	12362161	12362208	.	+	1	ID=AsAag13641.t1.cds;Parent=AsAag13641.t1
Asue_scaffold10	AUGUSTUS	CDS	12362461	12362692	.	+	1	ID=AsAag13641.t1.cds;Parent=AsAag13641.t1
Asue_scaffold10	AUGUSTUS	CDS	12362792	12363424	.	+	0	ID=AsAag13641.t1.cds;Parent=AsAag13641.t1
Asue_scaffold10	AUGUSTUS	CDS	12363570	12363726	.	+	0	ID=AsAag13641.t1.cds;Parent=AsAag13641.t1
Asue_scaffold10	AUGUSTUS	CDS	12363819	12363909	.	+	2	ID=AsAag13641.t1.cds;Parent=AsAag13641.t1
Asue_scaffold10	AUGUSTUS	CDS	12364063	12364144	.	+	1	ID=AsAag13641.t1.cds;Parent=AsAag13641.t1
Asue_scaffold10	AUGUSTUS	exon	12361925	12362070	.	+	.	ID=AsAag13641.t1.exon1;Parent=AsAag13641.t1
Asue_scaffold10	AUGUSTUS	exon	12362161	12362208	.	+	.	ID=AsAag13641.t1.exon2;Parent=AsAag13641.t1
Asue_scaffold10	AUGUSTUS	exon	12362461	12362692	.	+	.	ID=AsAag13641.t1.exon3;Parent=AsAag13641.t1
Asue_scaffold10	AUGUSTUS	exon	12362792	12363424	.	+	.	ID=AsAag13641.t1.exon4;Parent=AsAag13641.t1
Asue_scaffold10	AUGUSTUS	exon	12363570	12363726	.	+	.	ID=AsAag13641.t1.exon5;Parent=AsAag13641.t1
Asue_scaffold10	AUGUSTUS	exon	12363819	12363909	.	+	.	ID=AsAag13641.t1.exon6;Parent=AsAag13641.t1
Asue_scaffold10	AUGUSTUS	exon	12364063	12364144	.	+	.	ID=AsAag13641.t1.exon7;Parent=AsAag13641.t1
###
# start gene g13642
# protein sequence = [MSQPLTTRPTVAGISIFPFRQPPPLCTFLFVIVLFVATFYTLHHPDAVTPSLLFSRNSHNXXXXXXXXXXXXXXXXXX
# XXXXELTRHPHLAGTKPSLETLNYVQNHFKSLGLETHVAEYEALLSYPTHISVTARFSNTTTLEFDLNDVPGDSSSSSSPVVRPYHAYSPSGSAQGNV
# VFVNHGEERDYHALESIGVSVKGCVVLARKGETLGRGAIVKIAETKGALGVLIYAENDGGGFGGIERGTVMRGIGDPVSPGWPGVVGGEKLSLEDELV
# TRRFPKIPSLPLSLHNAEIILASLGGARAPLEWRNSGRVGSGQRVGPGRTVINMTFQGEMKMKKIHNVVVTIRGSEEADRYVILGNHRDAWTYGAVDP
# NSGTSALLDISRRFALLLKSGWRPRRTILLCSWDAEEFGMIGSTEWIEENVLNLGASAVAYLNVDCAVQGSGFFAGATPQLDGLLVDVLKLVQDPDTV
# GLTVEETFKSQNNIIQRLSRVDSDFSGFLHHAGIPSIDMYYGADYPVYHTAFDSYDWMIHNADPLFHRHVAMAGIWGLLGIILADEPLIPFDYISYTE
# QLQVHRDTLSTLLEGKVSVNPLSMAIQEFSLVAKEAADEAKKLKEKSYSKDDVAAAAKRRELNGRLMLVERGFLDAEGIKGKEWFKHLVYGPAAEPES
# KLGFFPGIADAIAINASEGVIEHEIWRVARAIQRASKALKGGFT]
# Evidence for and against this transcript:
# % of transcript supported by hints (any source): 90.5
# CDS exons: 10/10
#      P:  10 
# CDS introns: 9/9
#      E:   6 
#      P:   9 
# 5'UTR exons and introns: 0/1
# 3'UTR exons and introns: 0/1
# hint groups fully obeyed: 17
#      E:   6 
#      P:  11 
# incompatible hint groups: 8
#      P:   8 (TRINITY_GG_94_c482_g1_i1,AL5G35800.t1)
# end gene g13642
Asue_scaffold10	AUGUSTUS	gene	12364608	12368199	.	-	.	ID=AsAag13642
Asue_scaffold10	AUGUSTUS	mRNA	12364608	12368199	.	-	.	ID=AsAag13642.t1;Parent=AsAag13642
Asue_scaffold10	AUGUSTUS	CDS	12364683	12364847	.	-	0	ID=AsAag13642.t1.cds;Parent=AsAag13642.t1
Asue_scaffold10	AUGUSTUS	CDS	12364938	12365078	.	-	0	ID=AsAag13642.t1.cds;Parent=AsAag13642.t1
Asue_scaffold10	AUGUSTUS	CDS	12365166	12365279	.	-	0	ID=AsAag13642.t1.cds;Parent=AsAag13642.t1
Asue_scaffold10	AUGUSTUS	CDS	12365354	12365442	.	-	2	ID=AsAag13642.t1.cds;Parent=AsAag13642.t1
Asue_scaffold10	AUGUSTUS	CDS	12365559	12365642	.	-	2	ID=AsAag13642.t1.cds;Parent=AsAag13642.t1
Asue_scaffold10	AUGUSTUS	CDS	12365749	12365836	.	-	0	ID=AsAag13642.t1.cds;Parent=AsAag13642.t1
Asue_scaffold10	AUGUSTUS	CDS	12365918	12365980	.	-	0	ID=AsAag13642.t1.cds;Parent=AsAag13642.t1
Asue_scaffold10	AUGUSTUS	CDS	12366085	12366237	.	-	0	ID=AsAag13642.t1.cds;Parent=AsAag13642.t1
Asue_scaffold10	AUGUSTUS	CDS	12366318	12366560	.	-	0	ID=AsAag13642.t1.cds;Parent=AsAag13642.t1
Asue_scaffold10	AUGUSTUS	CDS	12366754	12367746	.	-	0	ID=AsAag13642.t1.cds;Parent=AsAag13642.t1
Asue_scaffold10	AUGUSTUS	exon	12364683	12364847	.	-	.	ID=AsAag13642.t1.exon1;Parent=AsAag13642.t1
Asue_scaffold10	AUGUSTUS	exon	12364938	12365078	.	-	.	ID=AsAag13642.t1.exon2;Parent=AsAag13642.t1
Asue_scaffold10	AUGUSTUS	exon	12365166	12365279	.	-	.	ID=AsAag13642.t1.exon3;Parent=AsAag13642.t1
Asue_scaffold10	AUGUSTUS	exon	12365354	12365442	.	-	.	ID=AsAag13642.t1.exon4;Parent=AsAag13642.t1
Asue_scaffold10	AUGUSTUS	exon	12365559	12365642	.	-	.	ID=AsAag13642.t1.exon5;Parent=AsAag13642.t1
Asue_scaffold10	AUGUSTUS	exon	12365749	12365836	.	-	.	ID=AsAag13642.t1.exon6;Parent=AsAag13642.t1
Asue_scaffold10	AUGUSTUS	exon	12365918	12365980	.	-	.	ID=AsAag13642.t1.exon7;Parent=AsAag13642.t1
Asue_scaffold10	AUGUSTUS	exon	12366085	12366237	.	-	.	ID=AsAag13642.t1.exon8;Parent=AsAag13642.t1
Asue_scaffold10	AUGUSTUS	exon	12366318	12366560	.	-	.	ID=AsAag13642.t1.exon9;Parent=AsAag13642.t1
Asue_scaffold10	AUGUSTUS	exon	12366754	12367746	.	-	.	ID=AsAag13642.t1.exon10;Parent=AsAag13642.t1
###
# start gene g13643
# protein sequence = [MDSELRFPSRDVVNCCEFGCDYSLGACSSDPWARTVKRKFNEFKEGNMMLLRGSSDSSSNAKILVENECAALLEALSS
# QRKTVKDLHLELEEERNAAASAANETMSMILRLQREKAEIQMEARQFKVFAEEKMTHDQEKLSVLENLLYEKELAIEALTYEVEAYKHRLLSYGVSEA
# EIHDQILGFGRDSSTVGFDVYPCEYTSLQCSVDENPCEPDGNVDIEEKVIVGQSPRWPYYDPNSPLGTAKDIKGTSFADSPMSSSSDRVYTIDSIHVG
# VSEVKIDDEPNKMCKGKLNGDLWNSPRYQEPFTTQQGVNEPDIEKLYTRLQALEADRESLRQIIVSMRTDKAQLVLLKEIAQHLTKETGITGRRHPVS
# KMSSFKGFSVVTVFKWIVSFVSWKRKARQNKYVYELSANNMGMLMILGEGSGTRRWRCLTSSHV]
# Evidence for and against this transcript:
# % of transcript supported by hints (any source): 71.4
# CDS exons: 3/3
#      P:   3 
# CDS introns: 2/2
#      E:   2 
#      P:   2 
# 5'UTR exons and introns: 0/1
# 3'UTR exons and introns: 0/1
# hint groups fully obeyed: 4
#      E:   2 
#      P:   2 
# incompatible hint groups: 5
#      P:   5 (TRINITY_GG_94_c345_g1_i2,AL5G35810.t1)
# end gene g13643
Asue_scaffold10	AUGUSTUS	gene	12370944	12373097	.	+	.	ID=AsAag13643
Asue_scaffold10	AUGUSTUS	mRNA	12370944	12373097	.	+	.	ID=AsAag13643.t1;Parent=AsAag13643
Asue_scaffold10	AUGUSTUS	CDS	12371485	12372645	.	+	0	ID=AsAag13643.t1.cds;Parent=AsAag13643.t1
Asue_scaffold10	AUGUSTUS	CDS	12372748	12372794	.	+	0	ID=AsAag13643.t1.cds;Parent=AsAag13643.t1
Asue_scaffold10	AUGUSTUS	CDS	12372906	12373008	.	+	1	ID=AsAag13643.t1.cds;Parent=AsAag13643.t1
Asue_scaffold10	AUGUSTUS	exon	12371485	12372645	.	+	.	ID=AsAag13643.t1.exon1;Parent=AsAag13643.t1
Asue_scaffold10	AUGUSTUS	exon	12372748	12372794	.	+	.	ID=AsAag13643.t1.exon2;Parent=AsAag13643.t1
Asue_scaffold10	AUGUSTUS	exon	12372906	12373008	.	+	.	ID=AsAag13643.t1.exon3;Parent=AsAag13643.t1
###
# start gene g13644
# protein sequence = [MFVILDFSLVSKVFAGAIHQFLGFGIVGSSEQYHLKMVKVVAPSSFLQTTGGSKAAPKAKRKTPSELRGEQLKRTAFV
# DQAKEAFDALRPCKSSAEKDNGLKKQELSKNPKYIEMRMDELYPVKKARPWMLSGKENSKENGAKQSSGLINVSLLSNVAATKRQLIREENNASTEVY
# DDIKAEARQTNERCSQSIFRSVTELSTRGEELSCLPDIDMNKALKGLATCEPLLVHPADISVKDDTSASLSGNFMSEFQVPGQKIPLDLSLKTYARLV
# SSSPLSWLHRSIMGSTYNGMPQLKSLSCNVVNQDNSSGSGSAVVSQVLNSMSLHSWVYPQSTLPPFVLSALVASGSDRGEVDFLQNRKLAWEDAFRSL
# YFMFRKNLCKIFYVCTSQFVAMFTGSCESGGVKRSCNGYITQSTRRLRAMLNDLDICYSMPLCKTKMDQTTVEDLAELSEIENHNLGQIRRSRSVSNI
# DNTPESFLAFVGNESVHGLYDLLLNYRSSFEFLPTADVPVLYSPVPFQNAALSSPEIKCTEMVRTEHKSCCMVELKGEYLPPWIISNICANVGANGQN
# FEASFVTEPTSVNLNIGLPQVPEKTDPESRVIEGTGETNDNASDIPGAVICPQLQSGHLKSLKYCNKSYTVSLSPS]
# Evidence for and against this transcript:
# % of transcript supported by hints (any source): 87.1
# CDS exons: 14/15
#      P:  14 
# CDS introns: 13/14
#      E:   7 
#      P:  13 
# 5'UTR exons and introns: 0/1
# 3'UTR exons and introns: 0/1
# hint groups fully obeyed: 22
#      E:   7 
#      P:  15 
# incompatible hint groups: 16
#      P:  16 (AL5G35820.t1,TRINITY_GG_94_c160_g1_i1)
# end gene g13644
Asue_scaffold10	AUGUSTUS	gene	12373119	12377589	.	-	.	ID=AsAag13644
Asue_scaffold10	AUGUSTUS	mRNA	12373119	12377589	.	-	.	ID=AsAag13644.t1;Parent=AsAag13644
Asue_scaffold10	AUGUSTUS	CDS	12373352	12373571	.	-	1	ID=AsAag13644.t1.cds;Parent=AsAag13644.t1
Asue_scaffold10	AUGUSTUS	CDS	12373662	12373798	.	-	0	ID=AsAag13644.t1.cds;Parent=AsAag13644.t1
Asue_scaffold10	AUGUSTUS	CDS	12373898	12373985	.	-	1	ID=AsAag13644.t1.cds;Parent=AsAag13644.t1
Asue_scaffold10	AUGUSTUS	CDS	12374092	12374201	.	-	0	ID=AsAag13644.t1.cds;Parent=AsAag13644.t1
Asue_scaffold10	AUGUSTUS	CDS	12374342	12374443	.	-	0	ID=AsAag13644.t1.cds;Parent=AsAag13644.t1
Asue_scaffold10	AUGUSTUS	CDS	12374645	12374766	.	-	2	ID=AsAag13644.t1.cds;Parent=AsAag13644.t1
Asue_scaffold10	AUGUSTUS	CDS	12375165	12375263	.	-	2	ID=AsAag13644.t1.cds;Parent=AsAag13644.t1
Asue_scaffold10	AUGUSTUS	CDS	12375352	12375566	.	-	1	ID=AsAag13644.t1.cds;Parent=AsAag13644.t1
Asue_scaffold10	AUGUSTUS	CDS	12375833	12376026	.	-	0	ID=AsAag13644.t1.cds;Parent=AsAag13644.t1
Asue_scaffold10	AUGUSTUS	CDS	12376108	12376258	.	-	1	ID=AsAag13644.t1.cds;Parent=AsAag13644.t1
Asue_scaffold10	AUGUSTUS	CDS	12376342	12376424	.	-	0	ID=AsAag13644.t1.cds;Parent=AsAag13644.t1
Asue_scaffold10	AUGUSTUS	CDS	12376526	12376661	.	-	1	ID=AsAag13644.t1.cds;Parent=AsAag13644.t1
Asue_scaffold10	AUGUSTUS	CDS	12376730	12376803	.	-	0	ID=AsAag13644.t1.cds;Parent=AsAag13644.t1
Asue_scaffold10	AUGUSTUS	CDS	12376906	12377041	.	-	1	ID=AsAag13644.t1.cds;Parent=AsAag13644.t1
Asue_scaffold10	AUGUSTUS	CDS	12377179	12377246	.	-	0	ID=AsAag13644.t1.cds;Parent=AsAag13644.t1
Asue_scaffold10	AUGUSTUS	exon	12373352	12373571	.	-	.	ID=AsAag13644.t1.exon1;Parent=AsAag13644.t1
Asue_scaffold10	AUGUSTUS	exon	12373662	12373798	.	-	.	ID=AsAag13644.t1.exon2;Parent=AsAag13644.t1
Asue_scaffold10	AUGUSTUS	exon	12373898	12373985	.	-	.	ID=AsAag13644.t1.exon3;Parent=AsAag13644.t1
Asue_scaffold10	AUGUSTUS	exon	12374092	12374201	.	-	.	ID=AsAag13644.t1.exon4;Parent=AsAag13644.t1
Asue_scaffold10	AUGUSTUS	exon	12374342	12374443	.	-	.	ID=AsAag13644.t1.exon5;Parent=AsAag13644.t1
Asue_scaffold10	AUGUSTUS	exon	12374645	12374766	.	-	.	ID=AsAag13644.t1.exon6;Parent=AsAag13644.t1
Asue_scaffold10	AUGUSTUS	exon	12375165	12375263	.	-	.	ID=AsAag13644.t1.exon7;Parent=AsAag13644.t1
Asue_scaffold10	AUGUSTUS	exon	12375352	12375566	.	-	.	ID=AsAag13644.t1.exon8;Parent=AsAag13644.t1
Asue_scaffold10	AUGUSTUS	exon	12375833	12376026	.	-	.	ID=AsAag13644.t1.exon9;Parent=AsAag13644.t1
Asue_scaffold10	AUGUSTUS	exon	12376108	12376258	.	-	.	ID=AsAag13644.t1.exon10;Parent=AsAag13644.t1
Asue_scaffold10	AUGUSTUS	exon	12376342	12376424	.	-	.	ID=AsAag13644.t1.exon11;Parent=AsAag13644.t1
Asue_scaffold10	AUGUSTUS	exon	12376526	12376661	.	-	.	ID=AsAag13644.t1.exon12;Parent=AsAag13644.t1
Asue_scaffold10	AUGUSTUS	exon	12376730	12376803	.	-	.	ID=AsAag13644.t1.exon13;Parent=AsAag13644.t1
Asue_scaffold10	AUGUSTUS	exon	12376906	12377041	.	-	.	ID=AsAag13644.t1.exon14;Parent=AsAag13644.t1
Asue_scaffold10	AUGUSTUS	exon	12377179	12377246	.	-	.	ID=AsAag13644.t1.exon15;Parent=AsAag13644.t1
###
# start gene g13645
# protein sequence = [MEEPREETESVREPMEEAGKGLGLSFKTETLVGEVSDLGVSVENPHDGGLAAGDGSLKAGNSVSDEKQGKADVVDGVK
# RTDAITDMECEGDTGTVEVKLNDETAKSAVKSNHGASHDETAGEEETVISAANEATDEKATCEVEDNGGVCDAEQDVETEKSQQKSVAGETLSVSEDK
# ADQEKEATQRSEKDHSKQEKESANKREEDNNEMDVDSKQENEENVALHEHGEAMEIDCAAEEQVEKDVKVDRALDNHCNESAGASMVQTQDVPIAEVD
# NNGSNVVKKMETDERKNNAHMASDLTGTIESADSAIQNSPTEDAAPGEVEPLDHNALFDPTSDITNFIDFSGVSSWSGNIQDLKTETGNVSLKDAKKA
# TDMAEDVATADANLSLSPAGIETELNEARVGVGAESPAAATYCSKETSDATFGYEENQQDKDHQSLDKKTADQQDTMIEEDDITHEAPSIDPNQKEDT
# EMEENPNNSDYADDETGSNIKTNGVKRKADVLSEDSPGEGRKTVSFAKVSFAERPSFKIGACIARAASQMAGSPSVLKGSNFGDETLSTESFVSQLHC
# AATDPVKENVVSDIAAGFFLDFRNSSASQQVTTEKVSKKRGRPSNSDVAGTESFDFEETGDTYWTDRVIHNGGEEQTPPTEKGNYQVVPVELKPAEVQ
# RTRRPYRRRQSQISIPHSASKKPADFDENAPAEIIINFSETDTIPSEKSLSKMFRYFGPIQESQTEVDKEKNRARVVFRKGADAEVAYDSAGRFNIFG
# AKVVKYEISHTITETFKVQPYVVTLGEEDAAVCPPS]
# Evidence for and against this transcript:
# % of transcript supported by hints (any source): 42.9
# CDS exons: 1/1
#      P:   1 
# CDS introns: 0/0
# 5'UTR exons and introns: 1/3
#      E:   1 
#      P:   1 
# 3'UTR exons and introns: 1/3
#      E:   1 
# hint groups fully obeyed: 4
#      E:   2 
#      P:   2 
# incompatible hint groups: 5
#      P:   5 (AL5G35830.t1)
# end gene g13645
Asue_scaffold10	AUGUSTUS	gene	12377759	12381109	.	-	.	ID=AsAag13645
Asue_scaffold10	AUGUSTUS	mRNA	12377759	12381109	.	-	.	ID=AsAag13645.t1;Parent=AsAag13645
Asue_scaffold10	AUGUSTUS	CDS	12378377	12380779	.	-	0	ID=AsAag13645.t1.cds;Parent=AsAag13645.t1
Asue_scaffold10	AUGUSTUS	exon	12378377	12380779	.	-	.	ID=AsAag13645.t1.exon1;Parent=AsAag13645.t1
###
# start gene g13646
# protein sequence = [MEEPREETESVREPMEEAGKGLGLSFKTETLVGEVSDLGVSVENPHDGGLAAGDGSLKAGNSVSDEKQGKADVVDGVK
# RTDAITDMECEGDTGTVEVKLNDETAKSAVKSNHGASHDETAGEEETVISAANEATDEKATCEVEDNGGVCDAEQDVETEKSQQKSVAGETLSVSEDK
# ADQEKEATQRSEKDHSKQEKESANKREEDNNEMDVDSKQENEENVALHEHGEAMEIDCAAEEQVEKDVKVDRALDNHCNESAGASMVQTQDVPIAEVD
# NNGSNVVKKMETDERKNNAHMASDLTGTIESADSAISNSPTEDAAPGEVEPLDHNALFDPTSDITNFIDFSGVSSWSGNIQDLKTETGNVSLKDDKKA
# TDLAEDVATADANLSLSPEGIETESNEARVGVGAESPAAATDCSKETSDATLGSEENQQGKDHQSLDKKTADQQDTMIEEDDITHEAPSIDPNQKEDA
# EMEENPNNSDYADDISGSDIKTNGVKRKADVLSEDSPGEGRKTVSFAKVSFAERPSFKIGACIARAASQMAGSSSVLKGSNFDDETLSVESFVSQLHC
# AATDPVKENVVSDIAAGFFLDFRNSSASQQVTTEKVSKKRCRPSNSNVAGTESFEFEETGDTYWTDRVIYNGGEEQTPPIEKAHYQVVPVELKPAQIQ
# RTRRPYRRRQAQINIHLSASDKPANFDENAPAELVMNFSEADTIPPEKSLSKMFRHFGPIKESQTEVDKENNRARVVYKKGADAEVAYNSAGRFSIFG
# AKAVNYELSYTITETFKVQPYVVSLGEEDAALCLPA]
# Evidence for and against this transcript:
# % of transcript supported by hints (any source): 40
# CDS exons: 1/1
#      P:   1 
# CDS introns: 0/0
# 5'UTR exons and introns: 0/1
# 3'UTR exons and introns: 1/3
#      E:   1 
# hint groups fully obeyed: 1
#      E:   1 
# incompatible hint groups: 5
#      E:   1 
#      P:   4 (TRINITY_GG_94_c853_g1_i7,TRINITY_GG_94_c853_g1_i6)
# end gene g13646
Asue_scaffold10	AUGUSTUS	gene	12382124	12385679	.	-	.	ID=AsAag13646
Asue_scaffold10	AUGUSTUS	mRNA	12382124	12385679	.	-	.	ID=AsAag13646.t1;Parent=AsAag13646
Asue_scaffold10	AUGUSTUS	CDS	12382704	12385106	.	-	0	ID=AsAag13646.t1.cds;Parent=AsAag13646.t1
Asue_scaffold10	AUGUSTUS	exon	12382704	12385106	.	-	.	ID=AsAag13646.t1.exon1;Parent=AsAag13646.t1
###
# start gene g13647
# protein sequence = [MTTSNNVNGCFGDTKLTKVFVGGLAWDTHKEAMHDHFIKYGDILEAVIISDKLTRRSKGYGFVTFKDAEAASRACEDS
# TPIINGRRANCNLASLGGRLRKSPTMTSPQQGPS]
# Evidence for and against this transcript:
# % of transcript supported by hints (any source): 0
# CDS exons: 0/2
# CDS introns: 0/1
# 5'UTR exons and introns: 0/1
# 3'UTR exons and introns: 0/1
# hint groups fully obeyed: 0
# incompatible hint groups: 0
# end gene g13647
Asue_scaffold10	AUGUSTUS	gene	12388255	12388769	.	-	.	ID=AsAag13647
Asue_scaffold10	AUGUSTUS	mRNA	12388255	12388769	.	-	.	ID=AsAag13647.t1;Parent=AsAag13647
Asue_scaffold10	AUGUSTUS	CDS	12388282	12388434	.	-	0	ID=AsAag13647.t1.cds;Parent=AsAag13647.t1
Asue_scaffold10	AUGUSTUS	CDS	12388529	12388714	.	-	0	ID=AsAag13647.t1.cds;Parent=AsAag13647.t1
Asue_scaffold10	AUGUSTUS	exon	12388282	12388434	.	-	.	ID=AsAag13647.t1.exon1;Parent=AsAag13647.t1
Asue_scaffold10	AUGUSTUS	exon	12388529	12388714	.	-	.	ID=AsAag13647.t1.exon2;Parent=AsAag13647.t1
###
# start gene g13648
# protein sequence = [MDADDDFYSGTENYSDYADSDEYDADADYEFVEDAADDSDDLIFRRRQSVAASTPTPAFYRPRSSSVSRCSSMSPSFA
# ASSCSSKCPFNKVEPLLFELIFVDVRKKPQLVFIKLDV]
# Evidence for and against this transcript:
# % of transcript supported by hints (any source): 0
# CDS exons: 0/2
# CDS introns: 0/1
# 5'UTR exons and introns: 0/1
# 3'UTR exons and introns: 0/1
# hint groups fully obeyed: 0
# incompatible hint groups: 0
# end gene g13648
Asue_scaffold10	AUGUSTUS	gene	12389804	12390849	.	+	.	ID=AsAag13648
Asue_scaffold10	AUGUSTUS	mRNA	12389804	12390849	.	+	.	ID=AsAag13648.t1;Parent=AsAag13648
Asue_scaffold10	AUGUSTUS	CDS	12389922	12390065	.	+	0	ID=AsAag13648.t1.cds;Parent=AsAag13648.t1
Asue_scaffold10	AUGUSTUS	CDS	12390546	12390752	.	+	0	ID=AsAag13648.t1.cds;Parent=AsAag13648.t1
Asue_scaffold10	AUGUSTUS	exon	12389922	12390065	.	+	.	ID=AsAag13648.t1.exon1;Parent=AsAag13648.t1
Asue_scaffold10	AUGUSTUS	exon	12390546	12390752	.	+	.	ID=AsAag13648.t1.exon2;Parent=AsAag13648.t1
###
# start gene g13649
# protein sequence = [MVSKWKKMKLALSLNLCTYLPRTLEEEPPSSALNSAERLSDAALLSPLNWPMTPTPSYRTRLSRSISKSSKQTCSICL
# TKMKEGCGHAIFTAECSHMFHFHCIASNVKHGNHVCPVCRAQWKEIPIQKPSLDLPYYPFDRSNNDAAIRLIRCLPPSQRAVNQGHPEPAIFDDDERL
# EKQIVFAGETDVLKKKNRDSVRMVDMEMYPEVSAVPQSKSCENFDVLVHLKAVTGDQISQYRRAPIDLVTVLDISGSMGGTKLALLKRAMGFVIQNLG
# SSDRLSVIAFSSTARRLFPLTRMSDAGRQQALQAVNSLVANGGTNIVDGLRKGAKVMEDRRERNSVASIILLSDGRDTYTTNHPDPSYKVMLPQIPVH
# SFGFGSDHDASVMHSVSEFSGGTFSFIESESVIQDALAQCIGGLLSVAVQELRVEVEGVCPSVRLSSIKAGSYSSLVTGDGHSGLVDLGDLYADEERD
# FLVSINIPVEEDGHTPLLKLRCLYIDPLTKEITTVESHVLQIRRPEYVAEEEVVPIEVVRQRNRFLAAEAMAQARTLAENGDLEAAVKAIENFRLVLA
# ETVAAKSCDRFCVALDSELKEMQGRMRSSHVYEASGRAYILSGLSSHSWQRATARGYSMDFVQAYQTPSMAEMLRRSQAMLLVSPSHQRLIQPLLSFA
# SQPKPR]
# Evidence for and against this transcript:
# % of transcript supported by hints (any source): 0
# CDS exons: 0/2
# CDS introns: 0/1
# 5'UTR exons and introns: 0/1
# 3'UTR exons and introns: 0/1
# hint groups fully obeyed: 0
# incompatible hint groups: 0
# end gene g13649
Asue_scaffold10	AUGUSTUS	gene	12393504	12396242	.	+	.	ID=AsAag13649
Asue_scaffold10	AUGUSTUS	mRNA	12393504	12396242	.	+	.	ID=AsAag13649.t1;Parent=AsAag13649
Asue_scaffold10	AUGUSTUS	CDS	12393579	12393791	.	+	0	ID=AsAag13649.t1.cds;Parent=AsAag13649.t1
Asue_scaffold10	AUGUSTUS	CDS	12394287	12396092	.	+	0	ID=AsAag13649.t1.cds;Parent=AsAag13649.t1
Asue_scaffold10	AUGUSTUS	exon	12393579	12393791	.	+	.	ID=AsAag13649.t1.exon1;Parent=AsAag13649.t1
Asue_scaffold10	AUGUSTUS	exon	12394287	12396092	.	+	.	ID=AsAag13649.t1.exon2;Parent=AsAag13649.t1
###
# start gene g13650
# protein sequence = [MDPVPVRCLLNSISRYLHLVACQTIRFNPIQTCIGNMVLLLKLLKPLLDEVVDCKIPSDDCLYKGCEDLDSVVNQARE
# FLEDWSPKLSKLFGVFQCEVLLGKVQTCSLEISRILLQLSQSSPETSSVQSVERCVQEIESFKQEGTLMEHMENALRDQKDDIASLDNNHLESIIQML
# GLISNQDLLKESIAVEKERIRSQASKSKEDMEQTEQLIELVLCIREHMLKTEFLEVAKGISIPPYFRCPLSTELMLDPVIVASGQTFDRTSIKKWLDN
# GLAVCPRTRQVLTHQELIPNYTVKAMIASWLEANRINIAANSCHQHDGGDASSMANNMGSQDFNRTESFRFSLRSSSFTSRSSLETGNGFEKLKINVP
# ASLCGESQSKDLEIFELLSPGQSYTHSRSESVCSVVSSVDYVPSVTHETESILGNHQSSSEMSPKKNSESSSNVNHEHSAAKTYECSVQDLDGSGTMI
# TSHTIKLVEDLKSGSNKVKTAAAAEIRHLTINSIENRVHIGRCGAITPLLSLLYSEEKLTQEHAVTALLNLSISELNKAMIVEAGAIEPLVHVLNTGN
# DRAKENSAASLFSLSVLQVNRERIGQSNAAIQALVNLLGKGTFRGKKDAASALFNLSITHDNKARIVQAKAVKYLVELLDPDLDMVDKAVALLANLSA
# VGEGRQAIVREGGIPLLVETVDLGSQRGKENAASVLLQLCLNSPKFCTLVLQEGAIPPLVALSQSGTQRAKEKAQQLLSHFRNQRDARMKKGRS]
# Evidence for and against this transcript:
# % of transcript supported by hints (any source): 72.7
# CDS exons: 4/4
#      P:   4 
# CDS introns: 3/3
#      E:   3 
#      P:   3 
# 5'UTR exons and introns: 1/3
#      E:   1 
# 3'UTR exons and introns: 0/1
# hint groups fully obeyed: 7
#      E:   4 
#      P:   3 
# incompatible hint groups: 6
#      P:   6 (AL5G35870.t1,TRINITY_GG_94_c1375_g1_i1)
# end gene g13650
Asue_scaffold10	AUGUSTUS	gene	12396255	12399639	.	-	.	ID=AsAag13650
Asue_scaffold10	AUGUSTUS	mRNA	12396255	12399639	.	-	.	ID=AsAag13650.t1;Parent=AsAag13650
Asue_scaffold10	AUGUSTUS	CDS	12396500	12396565	.	-	0	ID=AsAag13650.t1.cds;Parent=AsAag13650.t1
Asue_scaffold10	AUGUSTUS	CDS	12396660	12398483	.	-	0	ID=AsAag13650.t1.cds;Parent=AsAag13650.t1
Asue_scaffold10	AUGUSTUS	CDS	12398565	12398681	.	-	0	ID=AsAag13650.t1.cds;Parent=AsAag13650.t1
Asue_scaffold10	AUGUSTUS	CDS	12398758	12399033	.	-	0	ID=AsAag13650.t1.cds;Parent=AsAag13650.t1
Asue_scaffold10	AUGUSTUS	exon	12396500	12396565	.	-	.	ID=AsAag13650.t1.exon1;Parent=AsAag13650.t1
Asue_scaffold10	AUGUSTUS	exon	12396660	12398483	.	-	.	ID=AsAag13650.t1.exon2;Parent=AsAag13650.t1
Asue_scaffold10	AUGUSTUS	exon	12398565	12398681	.	-	.	ID=AsAag13650.t1.exon3;Parent=AsAag13650.t1
Asue_scaffold10	AUGUSTUS	exon	12398758	12399033	.	-	.	ID=AsAag13650.t1.exon4;Parent=AsAag13650.t1
###
# start gene g13651
# protein sequence = [MGVSQTDGRMEGWLYTIRHNRFGLQFSRKRYFVLLENNLTSFKSVPSDHNEEPERRASLDCCIRVTDNGRESFHRKIL
# FIFTLYNTSNHLDQLKLGASSPEEAAKWIRSLQDASQKGFPFPDCEFVSHAEKGLVKLDVSKRNRRKNSVDWTNYSSANYSSTSLNVETVVAPDVIAP
# SPWKIFGCQNGLRLFKEAKDWDSRGRHWDDHPAIMAVGVIDGTSEDIFNTLMSLGPLRSEWDFCFYKGSVVEHLDGHTDIINLQLYSDWLPWGLNRRD
# LLLRRYWRREEDGTYVILCHSVYHKNCPPKKGYVRACVKSGGYVVTPANNGKQSLVKHMVAIDWRSWNLYMRPSSARSITIRVVERVAALREMFKAKQ
# GHGFTEFVSGEFLDTKPCLSKINTRPLKTEAKEVDLETVKAEEMDKPTSARNSLMDLNDASDEFFDVPEPNESTEFDSFIDTSPYSQGHQLKIPTPAG
# IVKKLQDLAINKKGYMDLQEVGLEENNTFFYGATLQKDPSLTLPCSWSTADPSTFLIRGNNYLKDQQKVKAKGTLMQMVGADWISSDKREDDLGGRLG
# GLVQEFVAKGGPEFFFIVNIQVPGSAMYSLALYYMLKTPLEEHPLLESFVNGDDAYRNSRFKLIPHISKGSWIVKQSVGKKACLVGQALEVRYTRGKN
# YLELDIDVGSSTVARGVTNLVLGYLNNLVIEMAFLIQANTAEELPELLLGTCRLNYLDVSKSVKER]
# Evidence for and against this transcript:
# % of transcript supported by hints (any source): 90.9
# CDS exons: 15/15
#      P:  15 
# CDS introns: 14/14
#      E:  14 
#      P:  14 
# 5'UTR exons and introns: 1/3
#      E:   1 
# 3'UTR exons and introns: 0/1
# hint groups fully obeyed: 32
#      E:  15 
#      P:  17 
# incompatible hint groups: 12
#      P:  12 (TRINITY_GG_94_c1170_g1_i1,AL5G35880.t1)
# end gene g13651
Asue_scaffold10	AUGUSTUS	gene	12400864	12404806	.	+	.	ID=AsAag13651
Asue_scaffold10	AUGUSTUS	mRNA	12400864	12404806	.	+	.	ID=AsAag13651.t1;Parent=AsAag13651
Asue_scaffold10	AUGUSTUS	CDS	12401064	12401216	.	+	0	ID=AsAag13651.t1.cds;Parent=AsAag13651.t1
Asue_scaffold10	AUGUSTUS	CDS	12401381	12401455	.	+	0	ID=AsAag13651.t1.cds;Parent=AsAag13651.t1
Asue_scaffold10	AUGUSTUS	CDS	12401549	12401602	.	+	0	ID=AsAag13651.t1.cds;Parent=AsAag13651.t1
Asue_scaffold10	AUGUSTUS	CDS	12401682	12401747	.	+	0	ID=AsAag13651.t1.cds;Parent=AsAag13651.t1
Asue_scaffold10	AUGUSTUS	CDS	12401825	12402035	.	+	0	ID=AsAag13651.t1.cds;Parent=AsAag13651.t1
Asue_scaffold10	AUGUSTUS	CDS	12402103	12402149	.	+	2	ID=AsAag13651.t1.cds;Parent=AsAag13651.t1
Asue_scaffold10	AUGUSTUS	CDS	12402252	12402352	.	+	0	ID=AsAag13651.t1.cds;Parent=AsAag13651.t1
Asue_scaffold10	AUGUSTUS	CDS	12402520	12402680	.	+	1	ID=AsAag13651.t1.cds;Parent=AsAag13651.t1
Asue_scaffold10	AUGUSTUS	CDS	12402764	12402835	.	+	2	ID=AsAag13651.t1.cds;Parent=AsAag13651.t1
Asue_scaffold10	AUGUSTUS	CDS	12402923	12403368	.	+	2	ID=AsAag13651.t1.cds;Parent=AsAag13651.t1
Asue_scaffold10	AUGUSTUS	CDS	12403439	12403666	.	+	0	ID=AsAag13651.t1.cds;Parent=AsAag13651.t1
Asue_scaffold10	AUGUSTUS	CDS	12403756	12403908	.	+	0	ID=AsAag13651.t1.cds;Parent=AsAag13651.t1
Asue_scaffold10	AUGUSTUS	CDS	12403999	12404238	.	+	0	ID=AsAag13651.t1.cds;Parent=AsAag13651.t1
Asue_scaffold10	AUGUSTUS	CDS	12404319	12404420	.	+	0	ID=AsAag13651.t1.cds;Parent=AsAag13651.t1
Asue_scaffold10	AUGUSTUS	CDS	12404517	12404606	.	+	0	ID=AsAag13651.t1.cds;Parent=AsAag13651.t1
Asue_scaffold10	AUGUSTUS	exon	12401064	12401216	.	+	.	ID=AsAag13651.t1.exon1;Parent=AsAag13651.t1
Asue_scaffold10	AUGUSTUS	exon	12401381	12401455	.	+	.	ID=AsAag13651.t1.exon2;Parent=AsAag13651.t1
Asue_scaffold10	AUGUSTUS	exon	12401549	12401602	.	+	.	ID=AsAag13651.t1.exon3;Parent=AsAag13651.t1
Asue_scaffold10	AUGUSTUS	exon	12401682	12401747	.	+	.	ID=AsAag13651.t1.exon4;Parent=AsAag13651.t1
Asue_scaffold10	AUGUSTUS	exon	12401825	12402035	.	+	.	ID=AsAag13651.t1.exon5;Parent=AsAag13651.t1
Asue_scaffold10	AUGUSTUS	exon	12402103	12402149	.	+	.	ID=AsAag13651.t1.exon6;Parent=AsAag13651.t1
Asue_scaffold10	AUGUSTUS	exon	12402252	12402352	.	+	.	ID=AsAag13651.t1.exon7;Parent=AsAag13651.t1
Asue_scaffold10	AUGUSTUS	exon	12402520	12402680	.	+	.	ID=AsAag13651.t1.exon8;Parent=AsAag13651.t1
Asue_scaffold10	AUGUSTUS	exon	12402764	12402835	.	+	.	ID=AsAag13651.t1.exon9;Parent=AsAag13651.t1
Asue_scaffold10	AUGUSTUS	exon	12402923	12403368	.	+	.	ID=AsAag13651.t1.exon10;Parent=AsAag13651.t1
Asue_scaffold10	AUGUSTUS	exon	12403439	12403666	.	+	.	ID=AsAag13651.t1.exon11;Parent=AsAag13651.t1
Asue_scaffold10	AUGUSTUS	exon	12403756	12403908	.	+	.	ID=AsAag13651.t1.exon12;Parent=AsAag13651.t1
Asue_scaffold10	AUGUSTUS	exon	12403999	12404238	.	+	.	ID=AsAag13651.t1.exon13;Parent=AsAag13651.t1
Asue_scaffold10	AUGUSTUS	exon	12404319	12404420	.	+	.	ID=AsAag13651.t1.exon14;Parent=AsAag13651.t1
Asue_scaffold10	AUGUSTUS	exon	12404517	12404606	.	+	.	ID=AsAag13651.t1.exon15;Parent=AsAag13651.t1
###
# start gene g13652
# protein sequence = [MIGQSFPEDLDCGNFFDNMDDLMDFPGGDIDVGFGIGDSDSFPTIWTTHHDTWPAASDPLFSSNTNSDSSPELYVPFE
# DIVKVERPPTFVEETLVEKKEDSFSTNTDSSSSHSQFRSSSPVSVLESSSSSSQTINTTSLVLPGKHGRPRTKRPRPPVQEKDRVKDNVCGGDSRLII
# RIPKQFLSDHXXXXXXXXXXAKITSSSSSSGIDLEVNGNNVDSYSSEQRKCMHCEVTKTPQWRLGPMGPKTLCNACGVRYKSGRLFPEYRPAASPTFT
# PALHSNSHKKVAEMRSKRCSDGSYITEENDLQGLIPNNAYIGVD]
# Evidence for and against this transcript:
# % of transcript supported by hints (any source): 57.1
# CDS exons: 2/2
#      P:   2 
# CDS introns: 1/1
#      E:   1 
#      P:   1 
# 5'UTR exons and introns: 1/3
#      E:   1 
# 3'UTR exons and introns: 0/1
# hint groups fully obeyed: 3
#      E:   2 
#      P:   1 
# incompatible hint groups: 2
#      P:   2 (TRINITY_GG_94_c1374_g1_i1,AL5G35890.t1)
# end gene g13652
Asue_scaffold10	AUGUSTUS	gene	12411193	12413562	.	+	.	ID=AsAag13652
Asue_scaffold10	AUGUSTUS	mRNA	12411193	12413562	.	+	.	ID=AsAag13652.t1;Parent=AsAag13652
Asue_scaffold10	AUGUSTUS	CDS	12411858	12412085	.	+	0	ID=AsAag13652.t1.cds;Parent=AsAag13652.t1
Asue_scaffold10	AUGUSTUS	CDS	12412392	12413120	.	+	0	ID=AsAag13652.t1.cds;Parent=AsAag13652.t1
Asue_scaffold10	AUGUSTUS	exon	12411858	12412085	.	+	.	ID=AsAag13652.t1.exon1;Parent=AsAag13652.t1
Asue_scaffold10	AUGUSTUS	exon	12412392	12413120	.	+	.	ID=AsAag13652.t1.exon2;Parent=AsAag13652.t1
###
# start gene g13653
# protein sequence = [MTKEVVGDKRSFSGKDYQDPPPEPLFDATELGKWSFYRALIAEFIATLLFLYVTVMTVIGYKSQTDQALNPDQCAGVG
# VLGIAWAFGGMIFILVYCTAGISGGHINPAVTFGLLLARKVTLLRAVMYMVAQCLGAICGVALVKSFQSAYYTRYGGGANGLSDGYSIGTGVAAEIIG
# TFVLVYTVFSATDPKRSARDSHVPVLAPLPIGFAVFIVHLATIPITGTGINPARSLGAAIIYNKDKAWDHHWIFWVGPFAGAAIAAFYHQFVLRAGAI
# KALGSFRSQPHV]
# Evidence for and against this transcript:
# % of transcript supported by hints (any source): 77.8
# CDS exons: 4/4
#      P:   4 
# CDS introns: 3/3
#      E:   3 
#      P:   3 
# 5'UTR exons and introns: 0/1
# 3'UTR exons and introns: 0/1
# hint groups fully obeyed: 5
#      E:   3 
#      P:   2 
# incompatible hint groups: 5
#      P:   5 (TRINITY_GG_94_c1343_g1_i1,AL5G35900.t1)
# end gene g13653
Asue_scaffold10	AUGUSTUS	gene	12417763	12419958	.	+	.	ID=AsAag13653
Asue_scaffold10	AUGUSTUS	mRNA	12417763	12419958	.	+	.	ID=AsAag13653.t1;Parent=AsAag13653
Asue_scaffold10	AUGUSTUS	CDS	12417882	12418185	.	+	0	ID=AsAag13653.t1.cds;Parent=AsAag13653.t1
Asue_scaffold10	AUGUSTUS	CDS	12418525	12418820	.	+	2	ID=AsAag13653.t1.cds;Parent=AsAag13653.t1
Asue_scaffold10	AUGUSTUS	CDS	12419374	12419514	.	+	0	ID=AsAag13653.t1.cds;Parent=AsAag13653.t1
Asue_scaffold10	AUGUSTUS	CDS	12419607	12419726	.	+	0	ID=AsAag13653.t1.cds;Parent=AsAag13653.t1
Asue_scaffold10	AUGUSTUS	exon	12417882	12418185	.	+	.	ID=AsAag13653.t1.exon1;Parent=AsAag13653.t1
Asue_scaffold10	AUGUSTUS	exon	12418525	12418820	.	+	.	ID=AsAag13653.t1.exon2;Parent=AsAag13653.t1
Asue_scaffold10	AUGUSTUS	exon	12419374	12419514	.	+	.	ID=AsAag13653.t1.exon3;Parent=AsAag13653.t1
Asue_scaffold10	AUGUSTUS	exon	12419607	12419726	.	+	.	ID=AsAag13653.t1.exon4;Parent=AsAag13653.t1
###
# start gene g13654
# protein sequence = [MAARLLALRRALSLFSNQQHRIPLSQVSTEQLSLSNSLFGRNHVYGRLFQRQLSVIREANEAPVTNVCNSSNSATETA
# KVPSPATASEELMVKYKSQLKINPRHDFMMVFTCKVCDTRSMKMASRESYENGVVVVRCGGCDNLHLIADRRGWFGEPGSVEDFLASQGEEFKRGSMD
# SLNLTPEDLAGGKMPTE]
# Evidence for and against this transcript:
# % of transcript supported by hints (any source): 60
# CDS exons: 2/2
#      P:   2 
# CDS introns: 1/1
#      E:   1 
#      P:   1 
# 5'UTR exons and introns: 0/1
# 3'UTR exons and introns: 0/1
# hint groups fully obeyed: 1
#      E:   1 
# incompatible hint groups: 3
#      P:   3 (AL5G35910.t1,AL5G35920.t1)
# end gene g13654
Asue_scaffold10	AUGUSTUS	gene	12420933	12422335	.	+	.	ID=AsAag13654
Asue_scaffold10	AUGUSTUS	mRNA	12420933	12422335	.	+	.	ID=AsAag13654.t1;Parent=AsAag13654
Asue_scaffold10	AUGUSTUS	CDS	12421013	12421091	.	+	0	ID=AsAag13654.t1.cds;Parent=AsAag13654.t1
Asue_scaffold10	AUGUSTUS	CDS	12421660	12422162	.	+	2	ID=AsAag13654.t1.cds;Parent=AsAag13654.t1
Asue_scaffold10	AUGUSTUS	exon	12421013	12421091	.	+	.	ID=AsAag13654.t1.exon1;Parent=AsAag13654.t1
Asue_scaffold10	AUGUSTUS	exon	12421660	12422162	.	+	.	ID=AsAag13654.t1.exon2;Parent=AsAag13654.t1
###
# start gene g13655
# protein sequence = [MNHSTSDQSLYIESDEGDDERKHLSDDEDDDGTLSDSSDAYNQNQHLSKASPYSTAWPKSYRQSIDMFGSVPIPSPNL
# GFLANSSMSRVGSSFLSSTLTRRHTPESLPCVTKPLLEDEEAPKHKHSSHSLLPLKPSSMVSHEMAISNDSSFGQAVLNGVNVLCGVGILSTPYAVKE
# GGWLGLIILFAFGILCFYTGLLLRYCLDSHPDVQTYPDIGHAAFGSTGRILVSVILYMELYAMSVEYIILEGDNLSSMFPNASLSIGGFHLDAPRLFA
# LLTTLAVLPTVWLRDLSVLSYISAGGVIASVLVVLCLFWVGLVDDVGIHSKGTPLNLATLPVSVGLYGYCYSGHGVFPNIYTSMAKPSQFPAVLLASF
# GICTLMYAGVAVMGYSMFGESTESQFTLNLPQDLVASKIALWTTVVNPFTKYPFSRNIQRLFKSTYALTLSPVAMSLEELIPSNHGKSRFYSIAIRSA
# LAFSTLLVGLAIPFFGLVMSLIGSFLTMLITLILPPACFLSILRRKVTPTQVTICILIMTVGAVCSVIGTYSALAEIIEKLNTKN]
# Evidence for and against this transcript:
# % of transcript supported by hints (any source): 88
# CDS exons: 12/12
#      P:  12 
# CDS introns: 10/11
#      E:   5 
#      P:  10 
# 5'UTR exons and introns: 0/1
# 3'UTR exons and introns: 0/1
# hint groups fully obeyed: 19
#      E:   5 
#      P:  14 
# incompatible hint groups: 12
#      P:  12 (AL5G35920.t1,TRINITY_GG_94_c838_g1_i1,AL5G35920.t2,TRINITY_GG_94_c1989_g1_i1)
# end gene g13655
Asue_scaffold10	AUGUSTUS	gene	12422344	12425728	.	-	.	ID=AsAag13655
Asue_scaffold10	AUGUSTUS	mRNA	12422344	12425728	.	-	.	ID=AsAag13655.t1;Parent=AsAag13655
Asue_scaffold10	AUGUSTUS	CDS	12422395	12422499	.	-	0	ID=AsAag13655.t1.cds;Parent=AsAag13655.t1
Asue_scaffold10	AUGUSTUS	CDS	12422587	12422649	.	-	0	ID=AsAag13655.t1.cds;Parent=AsAag13655.t1
Asue_scaffold10	AUGUSTUS	CDS	12422756	12422799	.	-	2	ID=AsAag13655.t1.cds;Parent=AsAag13655.t1
Asue_scaffold10	AUGUSTUS	CDS	12422871	12423023	.	-	2	ID=AsAag13655.t1.cds;Parent=AsAag13655.t1
Asue_scaffold10	AUGUSTUS	CDS	12423093	12423147	.	-	0	ID=AsAag13655.t1.cds;Parent=AsAag13655.t1
Asue_scaffold10	AUGUSTUS	CDS	12423279	12423414	.	-	1	ID=AsAag13655.t1.cds;Parent=AsAag13655.t1
Asue_scaffold10	AUGUSTUS	CDS	12423512	12423731	.	-	2	ID=AsAag13655.t1.cds;Parent=AsAag13655.t1
Asue_scaffold10	AUGUSTUS	CDS	12423809	12423989	.	-	0	ID=AsAag13655.t1.cds;Parent=AsAag13655.t1
Asue_scaffold10	AUGUSTUS	CDS	12424293	12424316	.	-	0	ID=AsAag13655.t1.cds;Parent=AsAag13655.t1
Asue_scaffold10	AUGUSTUS	CDS	12424416	12424630	.	-	2	ID=AsAag13655.t1.cds;Parent=AsAag13655.t1
Asue_scaffold10	AUGUSTUS	CDS	12425008	12425294	.	-	1	ID=AsAag13655.t1.cds;Parent=AsAag13655.t1
Asue_scaffold10	AUGUSTUS	CDS	12425382	12425566	.	-	0	ID=AsAag13655.t1.cds;Parent=AsAag13655.t1
Asue_scaffold10	AUGUSTUS	exon	12422395	12422499	.	-	.	ID=AsAag13655.t1.exon1;Parent=AsAag13655.t1
Asue_scaffold10	AUGUSTUS	exon	12422587	12422649	.	-	.	ID=AsAag13655.t1.exon2;Parent=AsAag13655.t1
Asue_scaffold10	AUGUSTUS	exon	12422756	12422799	.	-	.	ID=AsAag13655.t1.exon3;Parent=AsAag13655.t1
Asue_scaffold10	AUGUSTUS	exon	12422871	12423023	.	-	.	ID=AsAag13655.t1.exon4;Parent=AsAag13655.t1
Asue_scaffold10	AUGUSTUS	exon	12423093	12423147	.	-	.	ID=AsAag13655.t1.exon5;Parent=AsAag13655.t1
Asue_scaffold10	AUGUSTUS	exon	12423279	12423414	.	-	.	ID=AsAag13655.t1.exon6;Parent=AsAag13655.t1
Asue_scaffold10	AUGUSTUS	exon	12423512	12423731	.	-	.	ID=AsAag13655.t1.exon7;Parent=AsAag13655.t1
Asue_scaffold10	AUGUSTUS	exon	12423809	12423989	.	-	.	ID=AsAag13655.t1.exon8;Parent=AsAag13655.t1
Asue_scaffold10	AUGUSTUS	exon	12424293	12424316	.	-	.	ID=AsAag13655.t1.exon9;Parent=AsAag13655.t1
Asue_scaffold10	AUGUSTUS	exon	12424416	12424630	.	-	.	ID=AsAag13655.t1.exon10;Parent=AsAag13655.t1
Asue_scaffold10	AUGUSTUS	exon	12425008	12425294	.	-	.	ID=AsAag13655.t1.exon11;Parent=AsAag13655.t1
Asue_scaffold10	AUGUSTUS	exon	12425382	12425566	.	-	.	ID=AsAag13655.t1.exon12;Parent=AsAag13655.t1
###
# start gene g13656
# protein sequence = [MGCATSLPGKNSGALSGLSNSENAVPADAKNLRVKLVLLGDSGVGKSCIVLRFVRGQFDATSKVTVGASFLSQTIALQ
# DSTTVKFEIWDTAGQERYSALAPLYYRGAGVAVIVYDITSPESFKKAQYWVKELQKHGSPDIVMALVGNKADLHEKREVPTEDGIELAEKNGMFFIET
# SAKTADNINQLFEEIGKRLPRPAPSS]
# Evidence for and against this transcript:
# % of transcript supported by hints (any source): 76.5
# CDS exons: 6/8
#      P:   6 
# CDS introns: 7/7
#      E:   7 
#      P:   6 
# 5'UTR exons and introns: 0/1
# 3'UTR exons and introns: 0/1
# hint groups fully obeyed: 13
#      E:   7 
#      P:   6 
# incompatible hint groups: 6
#      P:   6 
# end gene g13656
Asue_scaffold10	AUGUSTUS	gene	12429243	12432263	.	+	.	ID=AsAag13656
Asue_scaffold10	AUGUSTUS	mRNA	12429243	12432263	.	+	.	ID=AsAag13656.t1;Parent=AsAag13656
Asue_scaffold10	AUGUSTUS	CDS	12429418	12429446	.	+	0	ID=AsAag13656.t1.cds;Parent=AsAag13656.t1
Asue_scaffold10	AUGUSTUS	CDS	12429687	12429762	.	+	1	ID=AsAag13656.t1.cds;Parent=AsAag13656.t1
Asue_scaffold10	AUGUSTUS	CDS	12430224	12430307	.	+	0	ID=AsAag13656.t1.cds;Parent=AsAag13656.t1
Asue_scaffold10	AUGUSTUS	CDS	12430452	12430546	.	+	0	ID=AsAag13656.t1.cds;Parent=AsAag13656.t1
Asue_scaffold10	AUGUSTUS	CDS	12430643	12430748	.	+	1	ID=AsAag13656.t1.cds;Parent=AsAag13656.t1
Asue_scaffold10	AUGUSTUS	CDS	12431371	12431460	.	+	0	ID=AsAag13656.t1.cds;Parent=AsAag13656.t1
Asue_scaffold10	AUGUSTUS	CDS	12431570	12431656	.	+	0	ID=AsAag13656.t1.cds;Parent=AsAag13656.t1
Asue_scaffold10	AUGUSTUS	CDS	12432046	12432087	.	+	0	ID=AsAag13656.t1.cds;Parent=AsAag13656.t1
Asue_scaffold10	AUGUSTUS	exon	12429418	12429446	.	+	.	ID=AsAag13656.t1.exon1;Parent=AsAag13656.t1
Asue_scaffold10	AUGUSTUS	exon	12429687	12429762	.	+	.	ID=AsAag13656.t1.exon2;Parent=AsAag13656.t1
Asue_scaffold10	AUGUSTUS	exon	12430224	12430307	.	+	.	ID=AsAag13656.t1.exon3;Parent=AsAag13656.t1
Asue_scaffold10	AUGUSTUS	exon	12430452	12430546	.	+	.	ID=AsAag13656.t1.exon4;Parent=AsAag13656.t1
Asue_scaffold10	AUGUSTUS	exon	12430643	12430748	.	+	.	ID=AsAag13656.t1.exon5;Parent=AsAag13656.t1
Asue_scaffold10	AUGUSTUS	exon	12431371	12431460	.	+	.	ID=AsAag13656.t1.exon6;Parent=AsAag13656.t1
Asue_scaffold10	AUGUSTUS	exon	12431570	12431656	.	+	.	ID=AsAag13656.t1.exon7;Parent=AsAag13656.t1
Asue_scaffold10	AUGUSTUS	exon	12432046	12432087	.	+	.	ID=AsAag13656.t1.exon8;Parent=AsAag13656.t1
###
# start gene g13657
# protein sequence = [MGLTNCSHEELMSRLVDSVKEISGFSSSRGFIGKIQGDLVRRITLLSPFFEELIDVNVELKEDQIAGFEVMRIALDSS
# LELFRSVNGGSKLFQIFDRDSLVQKFHDMTVEIEAALSQIPYDKIEVSEEVREQVQLLHFQFKRAKERREESDLQLSHDLAMAEDVMDPDPNILKRLT
# QELQLSTIDELKKESHAIHEYFLSYDGDPDDCFERMSSLLKKLVDFVTMESSDPDPSTGNRIISRHHSPVIPEYFRCPISLELMKDPVIVSTGQTYER
# SSIQKWLDAGHKTCPKSQETLLHAGLTPNYVLKSLIALWCESNGIELPQNQGSCRTTKIGGSSSSDCDRTFVFSLLEKLANGTTEQQRAAAGELRLLA
# KRNVDNRVCIAEAGAIPLLVELLSSPDPRTQEHSVTALLNLSINEGNKGAIVDAGAITDIVEVLKNGSMEARENAAATLFSLSVIDENKVAIGAAGAI
# QALISLLEEGTRRGKKDAATAIFNLCIYQGNKSRAVKGGIVDPLTRLLKDAGGGMVDEALAILAILSTNQEGKAAIAEAESIPVLVEIIRTGSPRNRE
# NAAAILWYLCIGNMERLNVAREVGADVALKELTENGTDRAKRKAASLLELIQQTEVVAVSTVP]
# Evidence for and against this transcript:
# % of transcript supported by hints (any source): 77.8
# CDS exons: 4/4
#      P:   4 
# CDS introns: 3/3
#      E:   3 
#      P:   3 
# 5'UTR exons and introns: 0/1
# 3'UTR exons and introns: 0/1
# hint groups fully obeyed: 6
#      E:   3 
#      P:   3 
# incompatible hint groups: 4
#      P:   4 (TRINITY_GG_94_c121_g1_i2,AL5G35960.t1)
# end gene g13657
Asue_scaffold10	AUGUSTUS	gene	12432773	12435521	.	+	.	ID=AsAag13657
Asue_scaffold10	AUGUSTUS	mRNA	12432773	12435521	.	+	.	ID=AsAag13657.t1;Parent=AsAag13657
Asue_scaffold10	AUGUSTUS	CDS	12432854	12433132	.	+	0	ID=AsAag13657.t1.cds;Parent=AsAag13657.t1
Asue_scaffold10	AUGUSTUS	CDS	12433521	12433637	.	+	0	ID=AsAag13657.t1.cds;Parent=AsAag13657.t1
Asue_scaffold10	AUGUSTUS	CDS	12433733	12434146	.	+	0	ID=AsAag13657.t1.cds;Parent=AsAag13657.t1
Asue_scaffold10	AUGUSTUS	CDS	12434225	12435310	.	+	0	ID=AsAag13657.t1.cds;Parent=AsAag13657.t1
Asue_scaffold10	AUGUSTUS	exon	12432854	12433132	.	+	.	ID=AsAag13657.t1.exon1;Parent=AsAag13657.t1
Asue_scaffold10	AUGUSTUS	exon	12433521	12433637	.	+	.	ID=AsAag13657.t1.exon2;Parent=AsAag13657.t1
Asue_scaffold10	AUGUSTUS	exon	12433733	12434146	.	+	.	ID=AsAag13657.t1.exon3;Parent=AsAag13657.t1
Asue_scaffold10	AUGUSTUS	exon	12434225	12435310	.	+	.	ID=AsAag13657.t1.exon4;Parent=AsAag13657.t1
###
# start gene g13658
# protein sequence = [MAQIPSLENAPLNLKSIRDKSERELVNLLKDIRGTKCLVIDPKLSGSVSLIIQTSKLKELGLELRHLTAEPVQTECTK
# VIYLVRSQLTFMKFIASHIQNDISKAIQRDYYVYFVPRRSVACEKILEQEKVHNLVTVKEFPLYMVPLDEDVISFELELSEKDCLVDGDVSSLWHVAK
# AIHELEFSFGVISKVRAKGKASVRVADILNRMQVEEPVNSNDVGKPEVDTLILLDREVDMITPMCSQLTYEGLIDEFFHISNGAVEVDSSVMGAQQEG
# KKMKVPLNSSDKLFKETRDLNFEVVVQVLRQKAMSMKEDYTEINSTQTVSELKDFVKKLNSLPEMTRHIHLAQHLTTFTSKQSFLSQLDMEQTLVEAE
# SYDICYEYIEEMIHKQEPLTNVLRLLVLFSVTNSGLPKKQFDYIRMEILHSYGFEHVVTLNNLEKAGLLKKQEFKSNWLTVKRTLKLIVEDTDTSRPN
# DIAYVYSGYAPLSIRLIQQAIHSGWRPIEDILKLLPGPHLETKRSGFPSSPSVDSLHGASNGVADGRRSIVLVVFIGGVTFAEISALRYLASKEGMAY
# DMIIATTKIVNGATLIETFMEKLG]
# Evidence for and against this transcript:
# % of transcript supported by hints (any source): 42.2
# CDS exons: 0/22
# CDS introns: 19/21
#      E:  19 
# 5'UTR exons and introns: 0/1
# 3'UTR exons and introns: 0/1
# hint groups fully obeyed: 19
#      E:  19 
# incompatible hint groups: 0
# end gene g13658
Asue_scaffold10	AUGUSTUS	gene	12435530	12441518	.	-	.	ID=AsAag13658
Asue_scaffold10	AUGUSTUS	mRNA	12435530	12441518	.	-	.	ID=AsAag13658.t1;Parent=AsAag13658
Asue_scaffold10	AUGUSTUS	CDS	12435796	12435885	.	-	0	ID=AsAag13658.t1.cds;Parent=AsAag13658.t1
Asue_scaffold10	AUGUSTUS	CDS	12435977	12436070	.	-	1	ID=AsAag13658.t1.cds;Parent=AsAag13658.t1
Asue_scaffold10	AUGUSTUS	CDS	12436180	12436232	.	-	0	ID=AsAag13658.t1.cds;Parent=AsAag13658.t1
Asue_scaffold10	AUGUSTUS	CDS	12436364	12436421	.	-	1	ID=AsAag13658.t1.cds;Parent=AsAag13658.t1
Asue_scaffold10	AUGUSTUS	CDS	12436844	12436924	.	-	1	ID=AsAag13658.t1.cds;Parent=AsAag13658.t1
Asue_scaffold10	AUGUSTUS	CDS	12437491	12437561	.	-	0	ID=AsAag13658.t1.cds;Parent=AsAag13658.t1
Asue_scaffold10	AUGUSTUS	CDS	12437668	12437749	.	-	1	ID=AsAag13658.t1.cds;Parent=AsAag13658.t1
Asue_scaffold10	AUGUSTUS	CDS	12437839	12437961	.	-	1	ID=AsAag13658.t1.cds;Parent=AsAag13658.t1
Asue_scaffold10	AUGUSTUS	CDS	12438135	12438241	.	-	0	ID=AsAag13658.t1.cds;Parent=AsAag13658.t1
Asue_scaffold10	AUGUSTUS	CDS	12438350	12438412	.	-	0	ID=AsAag13658.t1.cds;Parent=AsAag13658.t1
Asue_scaffold10	AUGUSTUS	CDS	12438629	12438682	.	-	0	ID=AsAag13658.t1.cds;Parent=AsAag13658.t1
Asue_scaffold10	AUGUSTUS	CDS	12438764	12438815	.	-	1	ID=AsAag13658.t1.cds;Parent=AsAag13658.t1
Asue_scaffold10	AUGUSTUS	CDS	12439082	12439176	.	-	0	ID=AsAag13658.t1.cds;Parent=AsAag13658.t1
Asue_scaffold10	AUGUSTUS	CDS	12439572	12439628	.	-	0	ID=AsAag13658.t1.cds;Parent=AsAag13658.t1
Asue_scaffold10	AUGUSTUS	CDS	12439851	12439895	.	-	0	ID=AsAag13658.t1.cds;Parent=AsAag13658.t1
Asue_scaffold10	AUGUSTUS	CDS	12440020	12440127	.	-	0	ID=AsAag13658.t1.cds;Parent=AsAag13658.t1
Asue_scaffold10	AUGUSTUS	CDS	12440196	12440261	.	-	0	ID=AsAag13658.t1.cds;Parent=AsAag13658.t1
Asue_scaffold10	AUGUSTUS	CDS	12440376	12440486	.	-	0	ID=AsAag13658.t1.cds;Parent=AsAag13658.t1
Asue_scaffold10	AUGUSTUS	CDS	12440589	12440783	.	-	0	ID=AsAag13658.t1.cds;Parent=AsAag13658.t1
Asue_scaffold10	AUGUSTUS	CDS	12440904	12440984	.	-	0	ID=AsAag13658.t1.cds;Parent=AsAag13658.t1
Asue_scaffold10	AUGUSTUS	CDS	12441254	12441293	.	-	1	ID=AsAag13658.t1.cds;Parent=AsAag13658.t1
Asue_scaffold10	AUGUSTUS	CDS	12441374	12441426	.	-	0	ID=AsAag13658.t1.cds;Parent=AsAag13658.t1
Asue_scaffold10	AUGUSTUS	exon	12435796	12435885	.	-	.	ID=AsAag13658.t1.exon1;Parent=AsAag13658.t1
Asue_scaffold10	AUGUSTUS	exon	12435977	12436070	.	-	.	ID=AsAag13658.t1.exon2;Parent=AsAag13658.t1
Asue_scaffold10	AUGUSTUS	exon	12436180	12436232	.	-	.	ID=AsAag13658.t1.exon3;Parent=AsAag13658.t1
Asue_scaffold10	AUGUSTUS	exon	12436364	12436421	.	-	.	ID=AsAag13658.t1.exon4;Parent=AsAag13658.t1
Asue_scaffold10	AUGUSTUS	exon	12436844	12436924	.	-	.	ID=AsAag13658.t1.exon5;Parent=AsAag13658.t1
Asue_scaffold10	AUGUSTUS	exon	12437491	12437561	.	-	.	ID=AsAag13658.t1.exon6;Parent=AsAag13658.t1
Asue_scaffold10	AUGUSTUS	exon	12437668	12437749	.	-	.	ID=AsAag13658.t1.exon7;Parent=AsAag13658.t1
Asue_scaffold10	AUGUSTUS	exon	12437839	12437961	.	-	.	ID=AsAag13658.t1.exon8;Parent=AsAag13658.t1
Asue_scaffold10	AUGUSTUS	exon	12438135	12438241	.	-	.	ID=AsAag13658.t1.exon9;Parent=AsAag13658.t1
Asue_scaffold10	AUGUSTUS	exon	12438350	12438412	.	-	.	ID=AsAag13658.t1.exon10;Parent=AsAag13658.t1
Asue_scaffold10	AUGUSTUS	exon	12438629	12438682	.	-	.	ID=AsAag13658.t1.exon11;Parent=AsAag13658.t1
Asue_scaffold10	AUGUSTUS	exon	12438764	12438815	.	-	.	ID=AsAag13658.t1.exon12;Parent=AsAag13658.t1
Asue_scaffold10	AUGUSTUS	exon	12439082	12439176	.	-	.	ID=AsAag13658.t1.exon13;Parent=AsAag13658.t1
Asue_scaffold10	AUGUSTUS	exon	12439572	12439628	.	-	.	ID=AsAag13658.t1.exon14;Parent=AsAag13658.t1
Asue_scaffold10	AUGUSTUS	exon	12439851	12439895	.	-	.	ID=AsAag13658.t1.exon15;Parent=AsAag13658.t1
Asue_scaffold10	AUGUSTUS	exon	12440020	12440127	.	-	.	ID=AsAag13658.t1.exon16;Parent=AsAag13658.t1
Asue_scaffold10	AUGUSTUS	exon	12440196	12440261	.	-	.	ID=AsAag13658.t1.exon17;Parent=AsAag13658.t1
Asue_scaffold10	AUGUSTUS	exon	12440376	12440486	.	-	.	ID=AsAag13658.t1.exon18;Parent=AsAag13658.t1
Asue_scaffold10	AUGUSTUS	exon	12440589	12440783	.	-	.	ID=AsAag13658.t1.exon19;Parent=AsAag13658.t1
Asue_scaffold10	AUGUSTUS	exon	12440904	12440984	.	-	.	ID=AsAag13658.t1.exon20;Parent=AsAag13658.t1
Asue_scaffold10	AUGUSTUS	exon	12441254	12441293	.	-	.	ID=AsAag13658.t1.exon21;Parent=AsAag13658.t1
Asue_scaffold10	AUGUSTUS	exon	12441374	12441426	.	-	.	ID=AsAag13658.t1.exon22;Parent=AsAag13658.t1
###
# start gene g13659
# protein sequence = [MSSSNSSAAVRSSAKHAAERIQQHLPPNSNHALSLSSSSLNLPSRTSIIAPGVAHSSRPKDRPSASSISNASSVSASS
# PSTRRSGTPVRRSQSKDFDDDNDPGRVRVSVRVRPRNGEELISDADFADLVELQPEIKRLKLRKNNWNSESYKFDEVFTDTASQKRVYEGVAKPVVEG
# VLSGYNGTIMAYGQTGTGKTYTVGKIGKDDAAERGIMVRALEDILLNASSASISVEISYLQLYMETIQDLLAPEKNNISINEDAKTGEVSVPGATVVN
# IQDLDHFLQVLQVGETNRHAANTKMNTESSRSHAILTVYVRRAMNEKSEKAKPESLGDKAIPRVRKSKLLIVDLAGSERINKSGTDGHMIEEAKFINL
# SLTSLGKCINALAEGSSHIPTRDSKLTRLLRDSFGGSARTSLIITIGPSARYHAETTSTIMFGQRAMKIVNMVKLKEEFDYESLCRKLETQVDHLTAE
# VERQNKLRNSEKLELEKRLRECENSFAEAEKNAVTRSKFLEKENTRLELSMKELLKELQLQKDQCDLMHDKAIQLEMKLKNTKQQQLENSAYEAKLAD
# ASQVYEKKIAELVQRVEDEQARSTNAEHQLNEMKNILSKQQKSIHEQEMGNYQYQRELAETTYTYESKIAELQKKLEDENARSNAAEDQLKQMKRLIS
# DRQVISQENEEANELKIKLEELSQMYESTVDELQTVKLDYDDLLHQKEKLGEEVRDMKERLLLEEKQRKQMESELSKLKKNLRESENVVEEKRYMKED
# LSKGSSESGAQTGSQRSQGLKKSLSGQRATMARLCEEVGIQKILQLIKSEDLEVQIQAVKVVANLAAEEANQVKIVEEGGVEALLMLVQSSQNSTILR
# VASGAIANLAMNEKSQDLIMNKGGAQLLAKMVTKTDDPQTLRMVAGALANLCGNEKFLKLLKEEEGIKGLLTMAQSGNIDIIAQVARGMANFAKCETR
# EIMQGRRKGRSLLLEEGALEWLTSNSHIDSASTQRHIELALCHLAQNEENANDFRRTGSVTEIVRISVESSRDDIRSLAKKILKTNPYFSS]
# Evidence for and against this transcript:
# % of transcript supported by hints (any source): 95.3
# CDS exons: 21/21
#      P:  21 
# CDS introns: 20/20
#      P:  20 
# 5'UTR exons and introns: 0/1
# 3'UTR exons and introns: 0/1
# hint groups fully obeyed: 0
# incompatible hint groups: 1
#      P:   1 (AL5G35980.t1)
# end gene g13659
Asue_scaffold10	AUGUSTUS	gene	12442103	12449038	.	+	.	ID=AsAag13659
Asue_scaffold10	AUGUSTUS	mRNA	12442103	12449038	.	+	.	ID=AsAag13659.t1;Parent=AsAag13659
Asue_scaffold10	AUGUSTUS	CDS	12442585	12442885	.	+	0	ID=AsAag13659.t1.cds;Parent=AsAag13659.t1
Asue_scaffold10	AUGUSTUS	CDS	12443149	12443249	.	+	2	ID=AsAag13659.t1.cds;Parent=AsAag13659.t1
Asue_scaffold10	AUGUSTUS	CDS	12443330	12443452	.	+	0	ID=AsAag13659.t1.cds;Parent=AsAag13659.t1
Asue_scaffold10	AUGUSTUS	CDS	12443533	12443718	.	+	0	ID=AsAag13659.t1.cds;Parent=AsAag13659.t1
Asue_scaffold10	AUGUSTUS	CDS	12443853	12444074	.	+	0	ID=AsAag13659.t1.cds;Parent=AsAag13659.t1
Asue_scaffold10	AUGUSTUS	CDS	12444173	12444311	.	+	0	ID=AsAag13659.t1.cds;Parent=AsAag13659.t1
Asue_scaffold10	AUGUSTUS	CDS	12444393	12444542	.	+	2	ID=AsAag13659.t1.cds;Parent=AsAag13659.t1
Asue_scaffold10	AUGUSTUS	CDS	12444693	12444781	.	+	2	ID=AsAag13659.t1.cds;Parent=AsAag13659.t1
Asue_scaffold10	AUGUSTUS	CDS	12444945	12445157	.	+	0	ID=AsAag13659.t1.cds;Parent=AsAag13659.t1
Asue_scaffold10	AUGUSTUS	CDS	12445272	12445406	.	+	0	ID=AsAag13659.t1.cds;Parent=AsAag13659.t1
Asue_scaffold10	AUGUSTUS	CDS	12445616	12445795	.	+	0	ID=AsAag13659.t1.cds;Parent=AsAag13659.t1
Asue_scaffold10	AUGUSTUS	CDS	12445917	12446096	.	+	0	ID=AsAag13659.t1.cds;Parent=AsAag13659.t1
Asue_scaffold10	AUGUSTUS	CDS	12446311	12446430	.	+	0	ID=AsAag13659.t1.cds;Parent=AsAag13659.t1
Asue_scaffold10	AUGUSTUS	CDS	12446544	12446672	.	+	0	ID=AsAag13659.t1.cds;Parent=AsAag13659.t1
Asue_scaffold10	AUGUSTUS	CDS	12446751	12446886	.	+	0	ID=AsAag13659.t1.cds;Parent=AsAag13659.t1
Asue_scaffold10	AUGUSTUS	CDS	12446991	12447083	.	+	2	ID=AsAag13659.t1.cds;Parent=AsAag13659.t1
Asue_scaffold10	AUGUSTUS	CDS	12447328	12447453	.	+	2	ID=AsAag13659.t1.cds;Parent=AsAag13659.t1
Asue_scaffold10	AUGUSTUS	CDS	12447726	12447851	.	+	2	ID=AsAag13659.t1.cds;Parent=AsAag13659.t1
Asue_scaffold10	AUGUSTUS	CDS	12448038	12448181	.	+	2	ID=AsAag13659.t1.cds;Parent=AsAag13659.t1
Asue_scaffold10	AUGUSTUS	CDS	12448275	12448403	.	+	2	ID=AsAag13659.t1.cds;Parent=AsAag13659.t1
Asue_scaffold10	AUGUSTUS	CDS	12448536	12448669	.	+	2	ID=AsAag13659.t1.cds;Parent=AsAag13659.t1
Asue_scaffold10	AUGUSTUS	exon	12442585	12442885	.	+	.	ID=AsAag13659.t1.exon1;Parent=AsAag13659.t1
Asue_scaffold10	AUGUSTUS	exon	12443149	12443249	.	+	.	ID=AsAag13659.t1.exon2;Parent=AsAag13659.t1
Asue_scaffold10	AUGUSTUS	exon	12443330	12443452	.	+	.	ID=AsAag13659.t1.exon3;Parent=AsAag13659.t1
Asue_scaffold10	AUGUSTUS	exon	12443533	12443718	.	+	.	ID=AsAag13659.t1.exon4;Parent=AsAag13659.t1
Asue_scaffold10	AUGUSTUS	exon	12443853	12444074	.	+	.	ID=AsAag13659.t1.exon5;Parent=AsAag13659.t1
Asue_scaffold10	AUGUSTUS	exon	12444173	12444311	.	+	.	ID=AsAag13659.t1.exon6;Parent=AsAag13659.t1
Asue_scaffold10	AUGUSTUS	exon	12444393	12444542	.	+	.	ID=AsAag13659.t1.exon7;Parent=AsAag13659.t1
Asue_scaffold10	AUGUSTUS	exon	12444693	12444781	.	+	.	ID=AsAag13659.t1.exon8;Parent=AsAag13659.t1
Asue_scaffold10	AUGUSTUS	exon	12444945	12445157	.	+	.	ID=AsAag13659.t1.exon9;Parent=AsAag13659.t1
Asue_scaffold10	AUGUSTUS	exon	12445272	12445406	.	+	.	ID=AsAag13659.t1.exon10;Parent=AsAag13659.t1
Asue_scaffold10	AUGUSTUS	exon	12445616	12445795	.	+	.	ID=AsAag13659.t1.exon11;Parent=AsAag13659.t1
Asue_scaffold10	AUGUSTUS	exon	12445917	12446096	.	+	.	ID=AsAag13659.t1.exon12;Parent=AsAag13659.t1
Asue_scaffold10	AUGUSTUS	exon	12446311	12446430	.	+	.	ID=AsAag13659.t1.exon13;Parent=AsAag13659.t1
Asue_scaffold10	AUGUSTUS	exon	12446544	12446672	.	+	.	ID=AsAag13659.t1.exon14;Parent=AsAag13659.t1
Asue_scaffold10	AUGUSTUS	exon	12446751	12446886	.	+	.	ID=AsAag13659.t1.exon15;Parent=AsAag13659.t1
Asue_scaffold10	AUGUSTUS	exon	12446991	12447083	.	+	.	ID=AsAag13659.t1.exon16;Parent=AsAag13659.t1
Asue_scaffold10	AUGUSTUS	exon	12447328	12447453	.	+	.	ID=AsAag13659.t1.exon17;Parent=AsAag13659.t1
Asue_scaffold10	AUGUSTUS	exon	12447726	12447851	.	+	.	ID=AsAag13659.t1.exon18;Parent=AsAag13659.t1
Asue_scaffold10	AUGUSTUS	exon	12448038	12448181	.	+	.	ID=AsAag13659.t1.exon19;Parent=AsAag13659.t1
Asue_scaffold10	AUGUSTUS	exon	12448275	12448403	.	+	.	ID=AsAag13659.t1.exon20;Parent=AsAag13659.t1
Asue_scaffold10	AUGUSTUS	exon	12448536	12448669	.	+	.	ID=AsAag13659.t1.exon21;Parent=AsAag13659.t1
###
# start gene g13660
# protein sequence = [MELYTANCLSTENKPTLELSKLVKEEKSSVKTNSENTLTLVNHGAKMWQENREKWVGDQSGQRKNTAKDQIISWSTTY
# EDLLSTHEPFSESIPLPEMVDFLVDIWYDEGLYD]
# Evidence for and against this transcript:
# % of transcript supported by hints (any source): 69.2
# CDS exons: 4/4
#      P:   4 
# CDS introns: 3/3
#      E:   3 
#      P:   3 
# 5'UTR exons and introns: 2/5
#      E:   2 
# 3'UTR exons and introns: 0/1
# hint groups fully obeyed: 5
#      E:   5 
# incompatible hint groups: 2
#      E:   1 
#      P:   1 (TRINITY_GG_94_c620_g1_i1)
# end gene g13660
Asue_scaffold10	AUGUSTUS	gene	12449049	12450578	.	-	.	ID=AsAag13660
Asue_scaffold10	AUGUSTUS	mRNA	12449049	12450578	.	-	.	ID=AsAag13660.t1;Parent=AsAag13660
Asue_scaffold10	AUGUSTUS	CDS	12449216	12449269	.	-	0	ID=AsAag13660.t1.cds;Parent=AsAag13660.t1
Asue_scaffold10	AUGUSTUS	CDS	12449356	12449422	.	-	1	ID=AsAag13660.t1.cds;Parent=AsAag13660.t1
Asue_scaffold10	AUGUSTUS	CDS	12449547	12449634	.	-	2	ID=AsAag13660.t1.cds;Parent=AsAag13660.t1
Asue_scaffold10	AUGUSTUS	CDS	12449808	12449937	.	-	0	ID=AsAag13660.t1.cds;Parent=AsAag13660.t1
Asue_scaffold10	AUGUSTUS	exon	12449216	12449269	.	-	.	ID=AsAag13660.t1.exon1;Parent=AsAag13660.t1
Asue_scaffold10	AUGUSTUS	exon	12449356	12449422	.	-	.	ID=AsAag13660.t1.exon2;Parent=AsAag13660.t1
Asue_scaffold10	AUGUSTUS	exon	12449547	12449634	.	-	.	ID=AsAag13660.t1.exon3;Parent=AsAag13660.t1
Asue_scaffold10	AUGUSTUS	exon	12449808	12449937	.	-	.	ID=AsAag13660.t1.exon4;Parent=AsAag13660.t1
###
# start gene g13661
# protein sequence = [MASNSLMSCGIAAVYPSLLSSSKSKFVSAGVPLPNAGNVGRIRMAAHWMPGEPRPAYLDGSAPGDFGFDPLGLGEVPE
# NLERYKESELIHCRWAMLAVPGILVPEALGYGNWVKAQEWAAVPGGQATYLGNPVPWGTLPTILAIEFLAIAFVEHQRSMEKDPEKKKYPGGAFDPLG
# YSKDPKKLEELKVKEIKNGRLALLAFVGFCVQQSAYPGTGPLENLATHLADPWHNNIGDIVIPFN]
# Evidence for and against this transcript:
# % of transcript supported by hints (any source): 77.8
# CDS exons: 4/4
#      P:   4 
# CDS introns: 3/3
#      E:   3 
#      P:   3 
# 5'UTR exons and introns: 0/1
# 3'UTR exons and introns: 0/1
# hint groups fully obeyed: 7
#      E:   3 
#      P:   4 
# incompatible hint groups: 6
#      P:   6 (AL5G36000.t2,TRINITY_GG_94_c921_g1_i1)
# end gene g13661
Asue_scaffold10	AUGUSTUS	gene	12451531	12452928	.	-	.	ID=AsAag13661
Asue_scaffold10	AUGUSTUS	mRNA	12451531	12452928	.	-	.	ID=AsAag13661.t1;Parent=AsAag13661
Asue_scaffold10	AUGUSTUS	CDS	12451704	12451846	.	-	2	ID=AsAag13661.t1.cds;Parent=AsAag13661.t1
Asue_scaffold10	AUGUSTUS	CDS	12451939	12452227	.	-	0	ID=AsAag13661.t1.cds;Parent=AsAag13661.t1
Asue_scaffold10	AUGUSTUS	CDS	12452316	12452418	.	-	1	ID=AsAag13661.t1.cds;Parent=AsAag13661.t1
Asue_scaffold10	AUGUSTUS	CDS	12452698	12452888	.	-	0	ID=AsAag13661.t1.cds;Parent=AsAag13661.t1
Asue_scaffold10	AUGUSTUS	exon	12451704	12451846	.	-	.	ID=AsAag13661.t1.exon1;Parent=AsAag13661.t1
Asue_scaffold10	AUGUSTUS	exon	12451939	12452227	.	-	.	ID=AsAag13661.t1.exon2;Parent=AsAag13661.t1
Asue_scaffold10	AUGUSTUS	exon	12452316	12452418	.	-	.	ID=AsAag13661.t1.exon3;Parent=AsAag13661.t1
Asue_scaffold10	AUGUSTUS	exon	12452698	12452888	.	-	.	ID=AsAag13661.t1.exon4;Parent=AsAag13661.t1
###
# start gene g13662
# protein sequence = [MTCTTDTVVVFDNRLYSILTRTKCLWLLNHLPFQLLIFQIIKKPPEKMALRSVKTPTLITPVAVAPSSVINKPHSIRF
# SLKPTAAIAVHNRQLSFYSIGSNLNLKPTKFRCSASALSPQLKDTLEKLVNSEKVVLFMKGTRDFPMCGFSNTVVQILKNLNVPFEDVNILENEMLRQ
# GLKEYSNWPTFPQLYIGGEFFGGCDITLEAFKSGELQEEVEKAMCS]
# Evidence for and against this transcript:
# % of transcript supported by hints (any source): 33.3
# CDS exons: 1/1
#      P:   1 
# CDS introns: 0/0
# 5'UTR exons and introns: 0/1
# 3'UTR exons and introns: 0/1
# hint groups fully obeyed: 0
# incompatible hint groups: 1
#      P:   1 (TRINITY_GG_94_c274_g1_i1)
# end gene g13662
Asue_scaffold10	AUGUSTUS	gene	12453648	12454648	.	-	.	ID=AsAag13662
Asue_scaffold10	AUGUSTUS	mRNA	12453648	12454648	.	-	.	ID=AsAag13662.t1;Parent=AsAag13662
Asue_scaffold10	AUGUSTUS	CDS	12453935	12454603	.	-	0	ID=AsAag13662.t1.cds;Parent=AsAag13662.t1
Asue_scaffold10	AUGUSTUS	exon	12453935	12454603	.	-	.	ID=AsAag13662.t1.exon1;Parent=AsAag13662.t1
###
# start gene g13663
# protein sequence = [MHLPNFSNTIFVLFLFFTLLSATKPLNLTLPHQHPSPDSVALHVIRSVNESLARRQLGXXXXXXXXXXCRTGNPIDDC
# WKCSDSDWSSNRQRLADCSIGFGHGTLGGKNGKIYVVTDSSDNNPTNPTPGTLRYGVIQEEPLWIVFSSNMLIRLKQELIINSYKTLDGRGSAVHITG
# NGCLTLQYVQHIIIHNLHIYDCKPSAGFEKRGRSDGDGISIFGSQKIWVDHCSMSHCTDGLIDAVMGSTAITISNNYFTHHDEVMLLGHDDNYSPDTG
# MQVTIAFNHFGQGLVQRMPRCRRGYIHVVNNDFTEWKMYAIGGSGNPTINSQGNRYAAPSDPSAKEVTKRVDSKDDGEWANWNWRTEGDLMENGAFFV
# ASGEGMSSMYSKASSVDPKAASLVDQLTRNAGVFGGPRDDQGQSGNSYSPYGGDGGGGSSGGGMDDMGGMSGTTRGSSSSGDDSNVFQMIFGSDAPSQ
# LPLTLLFSLLMISVLSLSTLLLW]
# Evidence for and against this transcript:
# % of transcript supported by hints (any source): 77.8
# CDS exons: 4/4
#      P:   4 
# CDS introns: 3/3
#      E:   3 
#      P:   3 
# 5'UTR exons and introns: 0/1
# 3'UTR exons and introns: 0/1
# hint groups fully obeyed: 6
#      E:   3 
#      P:   3 
# incompatible hint groups: 4
#      P:   4 (TRINITY_GG_94_c150_g1_i1,AL5G36030.t1)
# end gene g13663
Asue_scaffold10	AUGUSTUS	gene	12457053	12460886	.	+	.	ID=AsAag13663
Asue_scaffold10	AUGUSTUS	mRNA	12457053	12460886	.	+	.	ID=AsAag13663.t1;Parent=AsAag13663
Asue_scaffold10	AUGUSTUS	CDS	12457366	12457502	.	+	0	ID=AsAag13663.t1.cds;Parent=AsAag13663.t1
Asue_scaffold10	AUGUSTUS	CDS	12457595	12458477	.	+	1	ID=AsAag13663.t1.cds;Parent=AsAag13663.t1
Asue_scaffold10	AUGUSTUS	CDS	12459016	12459224	.	+	0	ID=AsAag13663.t1.cds;Parent=AsAag13663.t1
Asue_scaffold10	AUGUSTUS	CDS	12460503	12460755	.	+	1	ID=AsAag13663.t1.cds;Parent=AsAag13663.t1
Asue_scaffold10	AUGUSTUS	exon	12457366	12457502	.	+	.	ID=AsAag13663.t1.exon1;Parent=AsAag13663.t1
Asue_scaffold10	AUGUSTUS	exon	12457595	12458477	.	+	.	ID=AsAag13663.t1.exon2;Parent=AsAag13663.t1
Asue_scaffold10	AUGUSTUS	exon	12459016	12459224	.	+	.	ID=AsAag13663.t1.exon3;Parent=AsAag13663.t1
Asue_scaffold10	AUGUSTUS	exon	12460503	12460755	.	+	.	ID=AsAag13663.t1.exon4;Parent=AsAag13663.t1
###
# start gene g13664
# protein sequence = [MFNKIIKLGQKKFNKSDQHHQDNNTTSTNTVVRGSRTTTAAPSSVSNGESQTTAQSPSQTPNHPMFTSTPILEVLPLL
# KDVSSSDRPLLFMKKAHMCSCQCDFSDTLIMPREKEIKRQTLLELVDFLHSSSGKVNETMQSELIRMVSANIFRCLPPAHHENTGAPPEGNDPEEEEP
# YLEPWWPHLQLVYELLLRYVVSSEIEPKTAKKFINHTFVSRLLDLFDSEDPREREYLKTVLHRIYGKFIFHRPFIRCSIYNIFYKFLYETERCIGIGE
# LLEILGSVINGFTVPMREEHRLYLVKAILPLHKSKGISIYHQQLAYCVTQFVEKDYKLADTVIRGLLKFWPLTNCQKEVLFLGELEEVLDATEPSEFQ
# QCVVPLFTQIGKCLNSAHFQVAERALFLWNNEHIVGLIAQNKDVIFPIIFEALERNMKGHWNQAVHGLSENVRRMFLEMDTELFEECEKQHLENEAKA
# CELLEQRELTWKRLEEAASLAAN]
# Evidence for and against this transcript:
# % of transcript supported by hints (any source): 60
# CDS exons: 2/2
#      P:   2 
# CDS introns: 1/1
#      P:   1 
# 5'UTR exons and introns: 0/1
# 3'UTR exons and introns: 0/1
# hint groups fully obeyed: 1
#      P:   1 
# incompatible hint groups: 4
#      P:   4 (AL5G36040.t1,TRINITY_GG_94_c267_g1_i2)
# end gene g13664
Asue_scaffold10	AUGUSTUS	gene	12462264	12464128	.	-	.	ID=AsAag13664
Asue_scaffold10	AUGUSTUS	mRNA	12462264	12464128	.	-	.	ID=AsAag13664.t1;Parent=AsAag13664
Asue_scaffold10	AUGUSTUS	CDS	12462430	12462735	.	-	0	ID=AsAag13664.t1.cds;Parent=AsAag13664.t1
Asue_scaffold10	AUGUSTUS	CDS	12462849	12464024	.	-	0	ID=AsAag13664.t1.cds;Parent=AsAag13664.t1
Asue_scaffold10	AUGUSTUS	exon	12462430	12462735	.	-	.	ID=AsAag13664.t1.exon1;Parent=AsAag13664.t1
Asue_scaffold10	AUGUSTUS	exon	12462849	12464024	.	-	.	ID=AsAag13664.t1.exon2;Parent=AsAag13664.t1
###
# start gene g13665
# protein sequence = [MVAKALAQLITCIIFFCHVVASVEDLTIRQVTADERRVRPNLLGTHTESKFRIFMSDYGKNYSTREEYIHRLGIFAKN
# VLNAAEHQMMDPTAVHGVTQFSDLTEEEFKRMYTGVADVGGSRGHTVGGEAPIVEVDGLPEDFDWREKGGVTEVKNQGACGSCWAFSTTGAAEGAHFV
# STGKLVSLSEQQLVDCDQACDPKDKKACDNGCGGGLMTNAYEYLMEAGGLEEERSYPYTGKRGHCKFDPEKVAVRVVNFTTIPLDENQIAANLVRHGP
# LAVGLNAVFMQTYIGGVSCPLICSKRKVNHGVLLVGYGSKGFSILRLSNKPYWIIKNSWGKKWGENGYYKLCRGHDICGINSMVSAVATQVSS]
# Evidence for and against this transcript:
# % of transcript supported by hints (any source): 66.7
# CDS exons: 3/4
#      P:   3 
# CDS introns: 3/3
#      P:   3 
# 5'UTR exons and introns: 0/1
# 3'UTR exons and introns: 0/1
# hint groups fully obeyed: 0
# incompatible hint groups: 1
#      P:   1 (AL5G36050.t1)
# end gene g13665
Asue_scaffold10	AUGUSTUS	gene	12465403	12467279	.	+	.	ID=AsAag13665
Asue_scaffold10	AUGUSTUS	mRNA	12465403	12467279	.	+	.	ID=AsAag13665.t1;Parent=AsAag13665
Asue_scaffold10	AUGUSTUS	CDS	12465457	12465921	.	+	0	ID=AsAag13665.t1.cds;Parent=AsAag13665.t1
Asue_scaffold10	AUGUSTUS	CDS	12466312	12466431	.	+	0	ID=AsAag13665.t1.cds;Parent=AsAag13665.t1
Asue_scaffold10	AUGUSTUS	CDS	12466530	12466773	.	+	0	ID=AsAag13665.t1.cds;Parent=AsAag13665.t1
Asue_scaffold10	AUGUSTUS	CDS	12466887	12467161	.	+	2	ID=AsAag13665.t1.cds;Parent=AsAag13665.t1
Asue_scaffold10	AUGUSTUS	exon	12465457	12465921	.	+	.	ID=AsAag13665.t1.exon1;Parent=AsAag13665.t1
Asue_scaffold10	AUGUSTUS	exon	12466312	12466431	.	+	.	ID=AsAag13665.t1.exon2;Parent=AsAag13665.t1
Asue_scaffold10	AUGUSTUS	exon	12466530	12466773	.	+	.	ID=AsAag13665.t1.exon3;Parent=AsAag13665.t1
Asue_scaffold10	AUGUSTUS	exon	12466887	12467161	.	+	.	ID=AsAag13665.t1.exon4;Parent=AsAag13665.t1
###
# start gene g13666
# protein sequence = [MHRVRNKPIKSTATASVKHLIKQRGGGSDGATAASKSAXXXXXXXXXLLTDMQEPSIDTDKLSYEIFSILESKFLFGY
# DNKDDDPKINFDTKPEPANSAVAGSIKNQRGKICILSIDGGGMRGILPGKALAYLEHALKSKSGDPNARIADYFDVAAGSGIGGIYTAMLFGSRDGYR
# PIFKAEDTWQFLTRNAKGLYGGGGGILKRVLRTGSGCRSGTAKLKKVMKESFSELTLKDTLKPVLIPCYDLKSSAPFLFSRADALETDGYDFRLWEVC
# RATWAEPGVFEPVEMKSVDGQTKCVAVGGGLAMSNPTAAAITHVLHNKQEFPFVRGVEDLLVLSLGMGQLLDVSYEYDRIIKWKAKHWARPAALISND
# GAADTVDQAVAMAFGHCRSSNYVRIQANGSSLGPCSPNIDTDPSGSNVNMLVGVAEEMLKQKNVESVLFGGKRIDEQSNFEKLDWLAGELVLEHQRRN
# SRIAPTVAFKQSIHRADQKTRDKDIGVTARER]
# Evidence for and against this transcript:
# % of transcript supported by hints (any source): 60
# CDS exons: 2/2
#      P:   2 
# CDS introns: 1/1
#      E:   1 
#      P:   1 
# 5'UTR exons and introns: 0/1
# 3'UTR exons and introns: 0/1
# hint groups fully obeyed: 2
#      E:   1 
#      P:   1 
# incompatible hint groups: 4
#      P:   4 (AL5G36060.t1,TRINITY_GG_94_c1647_g1_i1)
# end gene g13666
Asue_scaffold10	AUGUSTUS	gene	12469905	12472398	.	-	.	ID=AsAag13666
Asue_scaffold10	AUGUSTUS	mRNA	12469905	12472398	.	-	.	ID=AsAag13666.t1;Parent=AsAag13666
Asue_scaffold10	AUGUSTUS	CDS	12470226	12470540	.	-	0	ID=AsAag13666.t1.cds;Parent=AsAag13666.t1
Asue_scaffold10	AUGUSTUS	CDS	12470797	12471990	.	-	0	ID=AsAag13666.t1.cds;Parent=AsAag13666.t1
Asue_scaffold10	AUGUSTUS	exon	12470226	12470540	.	-	.	ID=AsAag13666.t1.exon1;Parent=AsAag13666.t1
Asue_scaffold10	AUGUSTUS	exon	12470797	12471990	.	-	.	ID=AsAag13666.t1.exon2;Parent=AsAag13666.t1
###
# start gene g13667
# protein sequence = [MSPSMWKKLRLFMCLHLQLRRSHDRFRRNQALGVTDFTCTEWCKKQMENVICIGRRKVNRELENKSPATDTCRSGFGL
# LSKIGAKPSFGNLHTFKV]
# Evidence for and against this transcript:
# % of transcript supported by hints (any source): 54.5
# CDS exons: 2/4
#      P:   2 
# CDS introns: 3/3
#      E:   3 
#      P:   2 
# 5'UTR exons and introns: 1/3
#      E:   1 
# 3'UTR exons and introns: 0/1
# hint groups fully obeyed: 5
#      E:   4 
#      P:   1 
# incompatible hint groups: 3
#      P:   3 (TRINITY_GG_94_c368_g1_i2)
# end gene g13667
Asue_scaffold10	AUGUSTUS	gene	12474853	12475933	.	+	.	ID=AsAag13667
Asue_scaffold10	AUGUSTUS	mRNA	12474853	12475933	.	+	.	ID=AsAag13667.t1;Parent=AsAag13667
Asue_scaffold10	AUGUSTUS	CDS	12475254	12475315	.	+	0	ID=AsAag13667.t1.cds;Parent=AsAag13667.t1
Asue_scaffold10	AUGUSTUS	CDS	12475421	12475537	.	+	1	ID=AsAag13667.t1.cds;Parent=AsAag13667.t1
Asue_scaffold10	AUGUSTUS	CDS	12475649	12475754	.	+	1	ID=AsAag13667.t1.cds;Parent=AsAag13667.t1
Asue_scaffold10	AUGUSTUS	CDS	12475853	12475858	.	+	0	ID=AsAag13667.t1.cds;Parent=AsAag13667.t1
Asue_scaffold10	AUGUSTUS	exon	12475254	12475315	.	+	.	ID=AsAag13667.t1.exon1;Parent=AsAag13667.t1
Asue_scaffold10	AUGUSTUS	exon	12475421	12475537	.	+	.	ID=AsAag13667.t1.exon2;Parent=AsAag13667.t1
Asue_scaffold10	AUGUSTUS	exon	12475649	12475754	.	+	.	ID=AsAag13667.t1.exon3;Parent=AsAag13667.t1
Asue_scaffold10	AUGUSTUS	exon	12475853	12475858	.	+	.	ID=AsAag13667.t1.exon4;Parent=AsAag13667.t1
###
# start gene g13668
# protein sequence = [MASSSTSISLLLFVSFLLLLVNSRAENASSGSDLDEELAFLAAEESKEQSHGGGSYHEEHDQYRDFENYDDLEQGGGE
# FHHGEHSYEEEPLPTVDEKDVAVLTKDNFTEFVRNNSFAMVEFYAPWCGACQALAPEYAAAATELKGVAALAKIDATEEGDLAQKYEIQGFPTVFLFV
# DGEMRKTYEGERTKDGIVTWLKKKASPSIHNITTKEEAERVLSAEPKLVLGFLNSLVGSESEELAAASRLEDDLSFYQTASPDIAKLFEIETQVKRPA
# LVLLKKEEEKLARFDGNFTKTAIAEFVSANKVPLVINFTREGASLIFENAVKNQLILFATENESEKHLPTLREVAKSFKGKFVFVYVQMDNEDYGEAV
# SGFFGVTGTAPKVLVYTGNEDMRKFILDGELTVKNIKTLAEDFLADKLKPFYKSDPLPENNDGDVKVIVGNNFDEIVLDESKDVLLEIYAPWCGHCQS
# FEPIYNKLGKYLKGIDSLVVAKMDGTSNEHPRAKADGFPTILFFPGGNKSFDPITVDVDRTVVELYKFLKKHASIPFKLKKPATPEPVISTKKADEKI
# EGDSSKDEL]
# Evidence for and against this transcript:
# % of transcript supported by hints (any source): 92
# CDS exons: 12/12
#      P:  12 
# CDS introns: 11/11
#      E:  11 
#      P:  11 
# 5'UTR exons and introns: 0/1
# 3'UTR exons and introns: 0/1
# hint groups fully obeyed: 23
#      E:  11 
#      P:  12 
# incompatible hint groups: 12
#      P:  12 (AL5G36070.t1,TRINITY_GG_94_c1366_g1_i1)
# end gene g13668
Asue_scaffold10	AUGUSTUS	gene	12477661	12481088	.	-	.	ID=AsAag13668
Asue_scaffold10	AUGUSTUS	mRNA	12477661	12481088	.	-	.	ID=AsAag13668.t1;Parent=AsAag13668
Asue_scaffold10	AUGUSTUS	CDS	12477778	12477942	.	-	0	ID=AsAag13668.t1.cds;Parent=AsAag13668.t1
Asue_scaffold10	AUGUSTUS	CDS	12478055	12478111	.	-	0	ID=AsAag13668.t1.cds;Parent=AsAag13668.t1
Asue_scaffold10	AUGUSTUS	CDS	12478211	12478345	.	-	0	ID=AsAag13668.t1.cds;Parent=AsAag13668.t1
Asue_scaffold10	AUGUSTUS	CDS	12478440	12478520	.	-	0	ID=AsAag13668.t1.cds;Parent=AsAag13668.t1
Asue_scaffold10	AUGUSTUS	CDS	12478600	12478668	.	-	0	ID=AsAag13668.t1.cds;Parent=AsAag13668.t1
Asue_scaffold10	AUGUSTUS	CDS	12478758	12478832	.	-	0	ID=AsAag13668.t1.cds;Parent=AsAag13668.t1
Asue_scaffold10	AUGUSTUS	CDS	12478951	12479037	.	-	0	ID=AsAag13668.t1.cds;Parent=AsAag13668.t1
Asue_scaffold10	AUGUSTUS	CDS	12479202	12479282	.	-	0	ID=AsAag13668.t1.cds;Parent=AsAag13668.t1
Asue_scaffold10	AUGUSTUS	CDS	12479369	12479487	.	-	2	ID=AsAag13668.t1.cds;Parent=AsAag13668.t1
Asue_scaffold10	AUGUSTUS	CDS	12479572	12479737	.	-	0	ID=AsAag13668.t1.cds;Parent=AsAag13668.t1
Asue_scaffold10	AUGUSTUS	CDS	12480051	12480180	.	-	1	ID=AsAag13668.t1.cds;Parent=AsAag13668.t1
Asue_scaffold10	AUGUSTUS	CDS	12480503	12481071	.	-	0	ID=AsAag13668.t1.cds;Parent=AsAag13668.t1
Asue_scaffold10	AUGUSTUS	exon	12477778	12477942	.	-	.	ID=AsAag13668.t1.exon1;Parent=AsAag13668.t1
Asue_scaffold10	AUGUSTUS	exon	12478055	12478111	.	-	.	ID=AsAag13668.t1.exon2;Parent=AsAag13668.t1
Asue_scaffold10	AUGUSTUS	exon	12478211	12478345	.	-	.	ID=AsAag13668.t1.exon3;Parent=AsAag13668.t1
Asue_scaffold10	AUGUSTUS	exon	12478440	12478520	.	-	.	ID=AsAag13668.t1.exon4;Parent=AsAag13668.t1
Asue_scaffold10	AUGUSTUS	exon	12478600	12478668	.	-	.	ID=AsAag13668.t1.exon5;Parent=AsAag13668.t1
Asue_scaffold10	AUGUSTUS	exon	12478758	12478832	.	-	.	ID=AsAag13668.t1.exon6;Parent=AsAag13668.t1
Asue_scaffold10	AUGUSTUS	exon	12478951	12479037	.	-	.	ID=AsAag13668.t1.exon7;Parent=AsAag13668.t1
Asue_scaffold10	AUGUSTUS	exon	12479202	12479282	.	-	.	ID=AsAag13668.t1.exon8;Parent=AsAag13668.t1
Asue_scaffold10	AUGUSTUS	exon	12479369	12479487	.	-	.	ID=AsAag13668.t1.exon9;Parent=AsAag13668.t1
Asue_scaffold10	AUGUSTUS	exon	12479572	12479737	.	-	.	ID=AsAag13668.t1.exon10;Parent=AsAag13668.t1
Asue_scaffold10	AUGUSTUS	exon	12480051	12480180	.	-	.	ID=AsAag13668.t1.exon11;Parent=AsAag13668.t1
Asue_scaffold10	AUGUSTUS	exon	12480503	12481071	.	-	.	ID=AsAag13668.t1.exon12;Parent=AsAag13668.t1
###
# start gene g13669
# protein sequence = [MSNCRFLYHNGVVLEAPPVTTFLESLTGAYTTTRTISNGTSLLFWERHMKRLSSSIRILLNSKPELLFSSGSSPRFWM
# NQPVPHSSIYDLVNGSMSEALKSVVVKESDRIYGEELAVTVLVTGNVEKLNRLDDGNKWDEERKVLDFLDVWLHLGAYSPFPLGVRENAASLALVGRG
# RDVAAAKYSDWVRLRKPLEKFRSPSTTELLLSNDGDHLLEGCITNFFVVCRRVKSSENLYGGSLSEFEVQTAPITDGVLAGVIRDLVIEVCLSKGIPY
# RERAPSWSERELWEEAFITSSLRILQHVGTIKVPIGSLEALACNKPEEIQWKEKRFKERPGMITELIQKAVMERGIEQGFPLKAF]
# Evidence for and against this transcript:
# % of transcript supported by hints (any source): 86.7
# CDS exons: 7/7
#      P:   7 
# CDS introns: 6/6
#      P:   6 
# 5'UTR exons and introns: 0/1
# 3'UTR exons and introns: 0/1
# hint groups fully obeyed: 8
#      P:   8 
# incompatible hint groups: 6
#      P:   6 (AL5G36080.t1,TRINITY_GG_94_c996_g1_i1)
# end gene g13669
Asue_scaffold10	AUGUSTUS	gene	12485419	12487528	.	-	.	ID=AsAag13669
Asue_scaffold10	AUGUSTUS	mRNA	12485419	12487528	.	-	.	ID=AsAag13669.t1;Parent=AsAag13669
Asue_scaffold10	AUGUSTUS	CDS	12485714	12485767	.	-	0	ID=AsAag13669.t1.cds;Parent=AsAag13669.t1
Asue_scaffold10	AUGUSTUS	CDS	12485895	12486040	.	-	2	ID=AsAag13669.t1.cds;Parent=AsAag13669.t1
Asue_scaffold10	AUGUSTUS	CDS	12486170	12486255	.	-	1	ID=AsAag13669.t1.cds;Parent=AsAag13669.t1
Asue_scaffold10	AUGUSTUS	CDS	12486362	12486471	.	-	0	ID=AsAag13669.t1.cds;Parent=AsAag13669.t1
Asue_scaffold10	AUGUSTUS	CDS	12486613	12486730	.	-	1	ID=AsAag13669.t1.cds;Parent=AsAag13669.t1
Asue_scaffold10	AUGUSTUS	CDS	12486863	12487346	.	-	2	ID=AsAag13669.t1.cds;Parent=AsAag13669.t1
Asue_scaffold10	AUGUSTUS	CDS	12487420	12487501	.	-	0	ID=AsAag13669.t1.cds;Parent=AsAag13669.t1
Asue_scaffold10	AUGUSTUS	exon	12485714	12485767	.	-	.	ID=AsAag13669.t1.exon1;Parent=AsAag13669.t1
Asue_scaffold10	AUGUSTUS	exon	12485895	12486040	.	-	.	ID=AsAag13669.t1.exon2;Parent=AsAag13669.t1
Asue_scaffold10	AUGUSTUS	exon	12486170	12486255	.	-	.	ID=AsAag13669.t1.exon3;Parent=AsAag13669.t1
Asue_scaffold10	AUGUSTUS	exon	12486362	12486471	.	-	.	ID=AsAag13669.t1.exon4;Parent=AsAag13669.t1
Asue_scaffold10	AUGUSTUS	exon	12486613	12486730	.	-	.	ID=AsAag13669.t1.exon5;Parent=AsAag13669.t1
Asue_scaffold10	AUGUSTUS	exon	12486863	12487346	.	-	.	ID=AsAag13669.t1.exon6;Parent=AsAag13669.t1
Asue_scaffold10	AUGUSTUS	exon	12487420	12487501	.	-	.	ID=AsAag13669.t1.exon7;Parent=AsAag13669.t1
###
# start gene g13670
# protein sequence = [MRSLLGFRKIPSGLRLRFLRNNKPFCSQSRFPQESENPSQEQRLVCGSTSEENPVTSKVSLLAAKPEQKDDASVIDVL
# LNRRNNPEAALRFYNWARPWRGSFEDGDVFWVLIHILVTSPETYGRASDLLIRYVSTSNPTPMASVLVSNLVDSAKLFGFEVNSRAFNYLLNAYSKDR
# QTDNAVDIVNQMLELGVIPFVPYVNRTLSALVQRNSITEAKELYSRMVAIGVNGDNGTTQLLMRASLREEKPAEALEVFSRAIERGAEPDSLLYSLAV
# QACCKTLNLAMANSLLREMKEKKLCVPSQETYTSVILASVKQGNMEDAIRLKDEMVSDGISMNVVAATSLITGHCKNNDLGSALDLFYKMEKEGPSPN
# IVTFSVLIEQFSKNGEMEKALEFYKKMESLGLTPSVFHVHTIIQGWLKGQKHEEALKLFDESFETGLANVFICNTILSWLCKQGKIDEATELLRKMES
# RGIGPNVVSYNNVMLAHCRKKNMDLARTVFSNMLEKGLKPNNYTYSILIDGCFKNHDEQNALEVVNQMTSSNIEVNGVVYQTIINGLCKVGQTSKARE
# LLANMIEEKRFCVSCMSYNSIIDGFIKEGEMDSAVAAYEEMCANGISPNVITYTSLMDGLCKTNRMDQALEMRDEMKNKGVKLDIPAYGALIHGFCKK
# SNMESASALFSELLEEGLNPSQPVYNSLISGFRNLGNMVAALDLYKKMLKDGLRCDLGTYTTLIDGLLKEGNLILASDLYTEMQAVGLVPDEIMYTVI
# VNGLSKKGQFIKVVKMFEEMKKNNVTPNVLIYNAVIAGHYREGNLDEAFRLHDEMLDKGILPDGATFDILVSGKVGKFQPIRAASL]
# Evidence for and against this transcript:
# % of transcript supported by hints (any source): 33.3
# CDS exons: 1/1
#      P:   1 
# CDS introns: 0/0
# 5'UTR exons and introns: 0/1
# 3'UTR exons and introns: 0/1
# hint groups fully obeyed: 0
# incompatible hint groups: 1
#      P:   1 (TRINITY_GG_94_c271_g1_i1)
# end gene g13670
Asue_scaffold10	AUGUSTUS	gene	12487703	12490502	.	+	.	ID=AsAag13670
Asue_scaffold10	AUGUSTUS	mRNA	12487703	12490502	.	+	.	ID=AsAag13670.t1;Parent=AsAag13670
Asue_scaffold10	AUGUSTUS	CDS	12487729	12490281	.	+	0	ID=AsAag13670.t1.cds;Parent=AsAag13670.t1
Asue_scaffold10	AUGUSTUS	exon	12487729	12490281	.	+	.	ID=AsAag13670.t1.exon1;Parent=AsAag13670.t1
###
# start gene g13671
# protein sequence = [MLDLNLKIFSSYDEDQDRKVPLMISTTGEEESNSSSSSTTDSAAGDAFITFGILKRDDDVXXXXXXXKETGDLFPVVA
# DARRNIEFSVEDSHWLNLSSLQRNTQKMVKKSRRGPRSRSSQYRGVTFYRRTGRWESHIWDCGKQVYLGGFDTAYAAARAYDRAAIKFRGLDADINFV
# VDDYRHDIDKMKNLNKVEFVQTLRRESASFGRGSSKYKGLALQKCTQFKTHDQIHLFQNRGWDATAIKYNELGKGEGAMKFGAHIKGNAHSDLELSLG
# ISSSSENIKLTTGDYYKGINRSTMGLYGKQSSIYIPMATMKPLKTVAASSGFPFISMTSSSSSMSNCFDP]
# Evidence for and against this transcript:
# % of transcript supported by hints (any source): 86.7
# CDS exons: 7/7
#      P:   7 
# CDS introns: 6/6
#      P:   6 
# 5'UTR exons and introns: 0/1
# 3'UTR exons and introns: 0/1
# hint groups fully obeyed: 0
# incompatible hint groups: 1
#      P:   1 (AL5G36100.t1)
# end gene g13671
Asue_scaffold10	AUGUSTUS	gene	12491198	12496498	.	-	.	ID=AsAag13671
Asue_scaffold10	AUGUSTUS	mRNA	12491198	12496498	.	-	.	ID=AsAag13671.t1;Parent=AsAag13671
Asue_scaffold10	AUGUSTUS	CDS	12491393	12491640	.	-	2	ID=AsAag13671.t1.cds;Parent=AsAag13671.t1
Asue_scaffold10	AUGUSTUS	CDS	12491877	12491956	.	-	1	ID=AsAag13671.t1.cds;Parent=AsAag13671.t1
Asue_scaffold10	AUGUSTUS	CDS	12494964	12495112	.	-	0	ID=AsAag13671.t1.cds;Parent=AsAag13671.t1
Asue_scaffold10	AUGUSTUS	CDS	12495219	12495306	.	-	1	ID=AsAag13671.t1.cds;Parent=AsAag13671.t1
Asue_scaffold10	AUGUSTUS	CDS	12495448	12495478	.	-	2	ID=AsAag13671.t1.cds;Parent=AsAag13671.t1
Asue_scaffold10	AUGUSTUS	CDS	12495849	12495874	.	-	1	ID=AsAag13671.t1.cds;Parent=AsAag13671.t1
Asue_scaffold10	AUGUSTUS	CDS	12495992	12496404	.	-	0	ID=AsAag13671.t1.cds;Parent=AsAag13671.t1
Asue_scaffold10	AUGUSTUS	exon	12491393	12491640	.	-	.	ID=AsAag13671.t1.exon1;Parent=AsAag13671.t1
Asue_scaffold10	AUGUSTUS	exon	12491877	12491956	.	-	.	ID=AsAag13671.t1.exon2;Parent=AsAag13671.t1
Asue_scaffold10	AUGUSTUS	exon	12494964	12495112	.	-	.	ID=AsAag13671.t1.exon3;Parent=AsAag13671.t1
Asue_scaffold10	AUGUSTUS	exon	12495219	12495306	.	-	.	ID=AsAag13671.t1.exon4;Parent=AsAag13671.t1
Asue_scaffold10	AUGUSTUS	exon	12495448	12495478	.	-	.	ID=AsAag13671.t1.exon5;Parent=AsAag13671.t1
Asue_scaffold10	AUGUSTUS	exon	12495849	12495874	.	-	.	ID=AsAag13671.t1.exon6;Parent=AsAag13671.t1
Asue_scaffold10	AUGUSTUS	exon	12495992	12496404	.	-	.	ID=AsAag13671.t1.exon7;Parent=AsAag13671.t1
###
# start gene g13672
# protein sequence = [MDDYTREMMDLKTLVTRTLEKKGVLAKIRAELRASVFEAIEDEDRVIENNEGLPPALLGSCNERARKLHASPSGRLLS
# ALICEYLDWAQLNHTLKVYQPESNLPKDSWKSELRDFNSNNGFELNRNGDSGPLLLDVLEGFLKFESMTQGMGGSSRRDSETESSSSLESRNPPRRSS
# ASDSLPPQRRPVSASQASDRRAGLSTSGYRKDEFNWRQGNQDANEEVTRASAALENLQLDRKTRNLTSSWRNVRDGTNEEEGRD]
# Evidence for and against this transcript:
# % of transcript supported by hints (any source): 88.2
# CDS exons: 8/8
#      P:   8 
# CDS introns: 7/7
#      E:   7 
#      P:   7 
# 5'UTR exons and introns: 0/1
# 3'UTR exons and introns: 0/1
# hint groups fully obeyed: 16
#      E:   7 
#      P:   9 
# incompatible hint groups: 6
#      P:   6 (TRINITY_GG_94_c815_g1_i1,AL5G36110.t1)
# end gene g13672
Asue_scaffold10	AUGUSTUS	gene	12500853	12503407	.	+	.	ID=AsAag13672
Asue_scaffold10	AUGUSTUS	mRNA	12500853	12503407	.	+	.	ID=AsAag13672.t1;Parent=AsAag13672
Asue_scaffold10	AUGUSTUS	CDS	12500899	12500985	.	+	0	ID=AsAag13672.t1.cds;Parent=AsAag13672.t1
Asue_scaffold10	AUGUSTUS	CDS	12501202	12501334	.	+	0	ID=AsAag13672.t1.cds;Parent=AsAag13672.t1
Asue_scaffold10	AUGUSTUS	CDS	12501455	12501543	.	+	2	ID=AsAag13672.t1.cds;Parent=AsAag13672.t1
Asue_scaffold10	AUGUSTUS	CDS	12501658	12501780	.	+	0	ID=AsAag13672.t1.cds;Parent=AsAag13672.t1
Asue_scaffold10	AUGUSTUS	CDS	12502329	12502453	.	+	0	ID=AsAag13672.t1.cds;Parent=AsAag13672.t1
Asue_scaffold10	AUGUSTUS	CDS	12502544	12502569	.	+	1	ID=AsAag13672.t1.cds;Parent=AsAag13672.t1
Asue_scaffold10	AUGUSTUS	CDS	12502664	12502820	.	+	2	ID=AsAag13672.t1.cds;Parent=AsAag13672.t1
Asue_scaffold10	AUGUSTUS	CDS	12502926	12502968	.	+	1	ID=AsAag13672.t1.cds;Parent=AsAag13672.t1
Asue_scaffold10	AUGUSTUS	exon	12500899	12500985	.	+	.	ID=AsAag13672.t1.exon1;Parent=AsAag13672.t1
Asue_scaffold10	AUGUSTUS	exon	12501202	12501334	.	+	.	ID=AsAag13672.t1.exon2;Parent=AsAag13672.t1
Asue_scaffold10	AUGUSTUS	exon	12501455	12501543	.	+	.	ID=AsAag13672.t1.exon3;Parent=AsAag13672.t1
Asue_scaffold10	AUGUSTUS	exon	12501658	12501780	.	+	.	ID=AsAag13672.t1.exon4;Parent=AsAag13672.t1
Asue_scaffold10	AUGUSTUS	exon	12502329	12502453	.	+	.	ID=AsAag13672.t1.exon5;Parent=AsAag13672.t1
Asue_scaffold10	AUGUSTUS	exon	12502544	12502569	.	+	.	ID=AsAag13672.t1.exon6;Parent=AsAag13672.t1
Asue_scaffold10	AUGUSTUS	exon	12502664	12502820	.	+	.	ID=AsAag13672.t1.exon7;Parent=AsAag13672.t1
Asue_scaffold10	AUGUSTUS	exon	12502926	12502968	.	+	.	ID=AsAag13672.t1.exon8;Parent=AsAag13672.t1
###
# start gene g13673
# protein sequence = [MDDYTREMMDLKTLVTRTLEKKGVLAKIRAELRASVFEAIEEEDRVIENNEGLPPALLGSCNERARQLHASPSGRLLS
# ALICEYLDWAQLNHTLKVYQPECNLAKDSWKSEVRDFSSNNGYELNRNGDNRPLLLDVLEGFLKFEDMTQVMGGSSRRESETESSSSLDTRNPPRRSS
# ASDSLPPQRRPVSASQSSGAATSGYRKDENSWRYDSEDMPEEVMRASTALENLQLDRKTRNLTSSWRNVKDGTSEEEGKD]
# Evidence for and against this transcript:
# % of transcript supported by hints (any source): 86.7
# CDS exons: 7/7
#      P:   7 
# CDS introns: 6/6
#      E:   5 
#      P:   6 
# 5'UTR exons and introns: 0/1
# 3'UTR exons and introns: 0/1
# hint groups fully obeyed: 12
#      E:   5 
#      P:   7 
# incompatible hint groups: 7
#      P:   7 (TRINITY_GG_94_c815_g1_i3,AL5G36120.t1)
# end gene g13673
Asue_scaffold10	AUGUSTUS	gene	12503663	12506163	.	+	.	ID=AsAag13673
Asue_scaffold10	AUGUSTUS	mRNA	12503663	12506163	.	+	.	ID=AsAag13673.t1;Parent=AsAag13673
Asue_scaffold10	AUGUSTUS	CDS	12503795	12503881	.	+	0	ID=AsAag13673.t1.cds;Parent=AsAag13673.t1
Asue_scaffold10	AUGUSTUS	CDS	12504202	12504334	.	+	0	ID=AsAag13673.t1.cds;Parent=AsAag13673.t1
Asue_scaffold10	AUGUSTUS	CDS	12504596	12504684	.	+	2	ID=AsAag13673.t1.cds;Parent=AsAag13673.t1
Asue_scaffold10	AUGUSTUS	CDS	12504801	12504923	.	+	0	ID=AsAag13673.t1.cds;Parent=AsAag13673.t1
Asue_scaffold10	AUGUSTUS	CDS	12505372	12505496	.	+	0	ID=AsAag13673.t1.cds;Parent=AsAag13673.t1
Asue_scaffold10	AUGUSTUS	CDS	12505584	12505754	.	+	1	ID=AsAag13673.t1.cds;Parent=AsAag13673.t1
Asue_scaffold10	AUGUSTUS	CDS	12505872	12505914	.	+	1	ID=AsAag13673.t1.cds;Parent=AsAag13673.t1
Asue_scaffold10	AUGUSTUS	exon	12503795	12503881	.	+	.	ID=AsAag13673.t1.exon1;Parent=AsAag13673.t1
Asue_scaffold10	AUGUSTUS	exon	12504202	12504334	.	+	.	ID=AsAag13673.t1.exon2;Parent=AsAag13673.t1
Asue_scaffold10	AUGUSTUS	exon	12504596	12504684	.	+	.	ID=AsAag13673.t1.exon3;Parent=AsAag13673.t1
Asue_scaffold10	AUGUSTUS	exon	12504801	12504923	.	+	.	ID=AsAag13673.t1.exon4;Parent=AsAag13673.t1
Asue_scaffold10	AUGUSTUS	exon	12505372	12505496	.	+	.	ID=AsAag13673.t1.exon5;Parent=AsAag13673.t1
Asue_scaffold10	AUGUSTUS	exon	12505584	12505754	.	+	.	ID=AsAag13673.t1.exon6;Parent=AsAag13673.t1
Asue_scaffold10	AUGUSTUS	exon	12505872	12505914	.	+	.	ID=AsAag13673.t1.exon7;Parent=AsAag13673.t1
###
# start gene g13674
# protein sequence = [MESRILHXXXXXXXXXXXGTVNRYRFPSVSSPKPLSVSFTQTARTRTKVSRVLSMSKKDDATGSLTYKDSGVDIDAGT
# ELVKRIAKMAPGIGGFGGLFPLGDDYLVAGTDGVGTKLKLAFETGIHDTIGIDLVAMSVNDIVTSGAKPLFFLDYFATSRLDVDLAEKVIKGIVEGCR
# QSECALLGGETAEMPGFYAEGEYDLSGFAVGIVKKNAVINGKNIVAGDVLIGLPSSGVHSNGFSLVRRVLARSNLSLNDALPGGSTTLGEALMAPTVI
# YVKQVLDIISRGGVKGIAHITGGGFTDNIPRVFPDGLGAVIHTDAWELPPLFKWIQQSGRIEDSEMRRTFNLGIGMVMVVSPEAASRILQEAKNGDYV
# AYRVGEVINGEGVSYQ]
# Evidence for and against this transcript:
# % of transcript supported by hints (any source): 84.2
# CDS exons: 8/8
#      P:   8 
# CDS introns: 7/7
#      E:   7 
#      P:   7 
# 5'UTR exons and introns: 1/3
#      E:   1 
#      P:   1 
# 3'UTR exons and introns: 0/1
# hint groups fully obeyed: 8
#      E:   8 
# incompatible hint groups: 1
#      P:   1 (TRINITY_GG_94_c430_g1_i1)
# end gene g13674
Asue_scaffold10	AUGUSTUS	gene	12506803	12509003	.	+	.	ID=AsAag13674
Asue_scaffold10	AUGUSTUS	mRNA	12506803	12509003	.	+	.	ID=AsAag13674.t1;Parent=AsAag13674
Asue_scaffold10	AUGUSTUS	CDS	12507076	12507376	.	+	0	ID=AsAag13674.t1.cds;Parent=AsAag13674.t1
Asue_scaffold10	AUGUSTUS	CDS	12507467	12507561	.	+	2	ID=AsAag13674.t1.cds;Parent=AsAag13674.t1
Asue_scaffold10	AUGUSTUS	CDS	12507638	12507739	.	+	0	ID=AsAag13674.t1.cds;Parent=AsAag13674.t1
Asue_scaffold10	AUGUSTUS	CDS	12507818	12507877	.	+	0	ID=AsAag13674.t1.cds;Parent=AsAag13674.t1
Asue_scaffold10	AUGUSTUS	CDS	12507977	12508149	.	+	0	ID=AsAag13674.t1.cds;Parent=AsAag13674.t1
Asue_scaffold10	AUGUSTUS	CDS	12508222	12508324	.	+	1	ID=AsAag13674.t1.cds;Parent=AsAag13674.t1
Asue_scaffold10	AUGUSTUS	CDS	12508403	12508561	.	+	0	ID=AsAag13674.t1.cds;Parent=AsAag13674.t1
Asue_scaffold10	AUGUSTUS	CDS	12508646	12508819	.	+	0	ID=AsAag13674.t1.cds;Parent=AsAag13674.t1
Asue_scaffold10	AUGUSTUS	exon	12507076	12507376	.	+	.	ID=AsAag13674.t1.exon1;Parent=AsAag13674.t1
Asue_scaffold10	AUGUSTUS	exon	12507467	12507561	.	+	.	ID=AsAag13674.t1.exon2;Parent=AsAag13674.t1
Asue_scaffold10	AUGUSTUS	exon	12507638	12507739	.	+	.	ID=AsAag13674.t1.exon3;Parent=AsAag13674.t1
Asue_scaffold10	AUGUSTUS	exon	12507818	12507877	.	+	.	ID=AsAag13674.t1.exon4;Parent=AsAag13674.t1
Asue_scaffold10	AUGUSTUS	exon	12507977	12508149	.	+	.	ID=AsAag13674.t1.exon5;Parent=AsAag13674.t1
Asue_scaffold10	AUGUSTUS	exon	12508222	12508324	.	+	.	ID=AsAag13674.t1.exon6;Parent=AsAag13674.t1
Asue_scaffold10	AUGUSTUS	exon	12508403	12508561	.	+	.	ID=AsAag13674.t1.exon7;Parent=AsAag13674.t1
Asue_scaffold10	AUGUSTUS	exon	12508646	12508819	.	+	.	ID=AsAag13674.t1.exon8;Parent=AsAag13674.t1
###
# start gene g13675
# protein sequence = [MIIDLDLKVHPTLPKVSFAVQLLETKLMRDAILDAYGFPVRPQHVQRYREYADIYKEEEEERSDRWNSFLEDHVESTE
# LPVNGSSENSHAPSSESEKEKENELNKGPGEDLHTDKLGSDVTPDNASEEEGHPDAEKNVHRVQLWTEIRPSLRSIEDLMSIRVKKKGDLSKIEQEAL
# KVKSPPSFDDAKSAKGASENDSEDEFYDVERSDVQDGSSSDNTSVSGIPVAPDASPLSTCPWKEELEVLIRGGVPMALRGELWQAFVGVRKRRCKDYY
# QNLLAADSSVNTIEQEDMQHVDDKGSITESIAVVEKWKGQIEKDLPRTFPGHPALDDDGRNALRRLLTAYARHNPSVGYCQAMNFFAALLLLLMPEEN
# AFWALTGLIDDYFNGYYSEEMIESQVDQLVLEELVRERFPKLVHHLDYLGVQVAWVTGPWFLSIFMNMLPWESVLRVWDVLLFEGTRVMLFRTALALM
# ELYGPALVTTKDAGDAVTLLQSLTGSTFDSSQLVLTACMGYQNVHEIRLQELRSKHRPAVIAALEERSKGLQAWRDSKGLASKLYNFKQDPKSVLVDG
# KVSLSNGSLSRSESGSSNADEVLVSLTGDGEVDSVQDLQAQVLWLKAELCKLLEEKRSALLRAEELEIALMEIVKEDNRRQLSAKVEQLEQEMAEVQR
# LLSDKQEQEGAMLQVLMRVEQEQKVTEDARRFAEQDAEAQRYAAQVLQEKYEEAVAALAEMEKRAVMAESMLEATLQYQSGQLKAQPSPQPSPRQVNQ
# DSSVKNINDHIPEPPPSRISLLARPFGLGWRDKNKNTTPEKTTEHVNDEKPSSTEGKETNSEPTDAKVQDIS]
# Evidence for and against this transcript:
# % of transcript supported by hints (any source): 89.7
# CDS exons: 19/19
#      P:  19 
# CDS introns: 16/18
#      E:  14 
#      P:  16 
# 5'UTR exons and introns: 0/1
# 3'UTR exons and introns: 0/1
# hint groups fully obeyed: 33
#      E:  14 
#      P:  19 
# incompatible hint groups: 16
#      P:  16 (AL5G36140.t1,TRINITY_GG_94_c728_g1_i1)
# end gene g13675
Asue_scaffold10	AUGUSTUS	gene	12509252	12514948	.	-	.	ID=AsAag13675
Asue_scaffold10	AUGUSTUS	mRNA	12509252	12514948	.	-	.	ID=AsAag13675.t1;Parent=AsAag13675
Asue_scaffold10	AUGUSTUS	CDS	12509450	12509563	.	-	0	ID=AsAag13675.t1.cds;Parent=AsAag13675.t1
Asue_scaffold10	AUGUSTUS	CDS	12509693	12509810	.	-	1	ID=AsAag13675.t1.cds;Parent=AsAag13675.t1
Asue_scaffold10	AUGUSTUS	CDS	12509945	12510081	.	-	0	ID=AsAag13675.t1.cds;Parent=AsAag13675.t1
Asue_scaffold10	AUGUSTUS	CDS	12510355	12510456	.	-	0	ID=AsAag13675.t1.cds;Parent=AsAag13675.t1
Asue_scaffold10	AUGUSTUS	CDS	12510538	12510618	.	-	0	ID=AsAag13675.t1.cds;Parent=AsAag13675.t1
Asue_scaffold10	AUGUSTUS	CDS	12510893	12510962	.	-	1	ID=AsAag13675.t1.cds;Parent=AsAag13675.t1
Asue_scaffold10	AUGUSTUS	CDS	12511071	12511132	.	-	0	ID=AsAag13675.t1.cds;Parent=AsAag13675.t1
Asue_scaffold10	AUGUSTUS	CDS	12511282	12511688	.	-	2	ID=AsAag13675.t1.cds;Parent=AsAag13675.t1
Asue_scaffold10	AUGUSTUS	CDS	12511802	12511885	.	-	2	ID=AsAag13675.t1.cds;Parent=AsAag13675.t1
Asue_scaffold10	AUGUSTUS	CDS	12512046	12512138	.	-	2	ID=AsAag13675.t1.cds;Parent=AsAag13675.t1
Asue_scaffold10	AUGUSTUS	CDS	12512222	12512273	.	-	0	ID=AsAag13675.t1.cds;Parent=AsAag13675.t1
Asue_scaffold10	AUGUSTUS	CDS	12512366	12512432	.	-	1	ID=AsAag13675.t1.cds;Parent=AsAag13675.t1
Asue_scaffold10	AUGUSTUS	CDS	12512809	12512867	.	-	0	ID=AsAag13675.t1.cds;Parent=AsAag13675.t1
Asue_scaffold10	AUGUSTUS	CDS	12512973	12513086	.	-	0	ID=AsAag13675.t1.cds;Parent=AsAag13675.t1
Asue_scaffold10	AUGUSTUS	CDS	12513196	12513375	.	-	0	ID=AsAag13675.t1.cds;Parent=AsAag13675.t1
Asue_scaffold10	AUGUSTUS	CDS	12513509	12514111	.	-	0	ID=AsAag13675.t1.cds;Parent=AsAag13675.t1
Asue_scaffold10	AUGUSTUS	CDS	12514447	12514516	.	-	1	ID=AsAag13675.t1.cds;Parent=AsAag13675.t1
Asue_scaffold10	AUGUSTUS	CDS	12514612	12514675	.	-	2	ID=AsAag13675.t1.cds;Parent=AsAag13675.t1
Asue_scaffold10	AUGUSTUS	CDS	12514796	12514829	.	-	0	ID=AsAag13675.t1.cds;Parent=AsAag13675.t1
Asue_scaffold10	AUGUSTUS	exon	12509450	12509563	.	-	.	ID=AsAag13675.t1.exon1;Parent=AsAag13675.t1
Asue_scaffold10	AUGUSTUS	exon	12509693	12509810	.	-	.	ID=AsAag13675.t1.exon2;Parent=AsAag13675.t1
Asue_scaffold10	AUGUSTUS	exon	12509945	12510081	.	-	.	ID=AsAag13675.t1.exon3;Parent=AsAag13675.t1
Asue_scaffold10	AUGUSTUS	exon	12510355	12510456	.	-	.	ID=AsAag13675.t1.exon4;Parent=AsAag13675.t1
Asue_scaffold10	AUGUSTUS	exon	12510538	12510618	.	-	.	ID=AsAag13675.t1.exon5;Parent=AsAag13675.t1
Asue_scaffold10	AUGUSTUS	exon	12510893	12510962	.	-	.	ID=AsAag13675.t1.exon6;Parent=AsAag13675.t1
Asue_scaffold10	AUGUSTUS	exon	12511071	12511132	.	-	.	ID=AsAag13675.t1.exon7;Parent=AsAag13675.t1
Asue_scaffold10	AUGUSTUS	exon	12511282	12511688	.	-	.	ID=AsAag13675.t1.exon8;Parent=AsAag13675.t1
Asue_scaffold10	AUGUSTUS	exon	12511802	12511885	.	-	.	ID=AsAag13675.t1.exon9;Parent=AsAag13675.t1
Asue_scaffold10	AUGUSTUS	exon	12512046	12512138	.	-	.	ID=AsAag13675.t1.exon10;Parent=AsAag13675.t1
Asue_scaffold10	AUGUSTUS	exon	12512222	12512273	.	-	.	ID=AsAag13675.t1.exon11;Parent=AsAag13675.t1
Asue_scaffold10	AUGUSTUS	exon	12512366	12512432	.	-	.	ID=AsAag13675.t1.exon12;Parent=AsAag13675.t1
Asue_scaffold10	AUGUSTUS	exon	12512809	12512867	.	-	.	ID=AsAag13675.t1.exon13;Parent=AsAag13675.t1
Asue_scaffold10	AUGUSTUS	exon	12512973	12513086	.	-	.	ID=AsAag13675.t1.exon14;Parent=AsAag13675.t1
Asue_scaffold10	AUGUSTUS	exon	12513196	12513375	.	-	.	ID=AsAag13675.t1.exon15;Parent=AsAag13675.t1
Asue_scaffold10	AUGUSTUS	exon	12513509	12514111	.	-	.	ID=AsAag13675.t1.exon16;Parent=AsAag13675.t1
Asue_scaffold10	AUGUSTUS	exon	12514447	12514516	.	-	.	ID=AsAag13675.t1.exon17;Parent=AsAag13675.t1
Asue_scaffold10	AUGUSTUS	exon	12514612	12514675	.	-	.	ID=AsAag13675.t1.exon18;Parent=AsAag13675.t1
Asue_scaffold10	AUGUSTUS	exon	12514796	12514829	.	-	.	ID=AsAag13675.t1.exon19;Parent=AsAag13675.t1
###
# start gene g13676
# protein sequence = [MGEEDTVTVDQNSFGGGKDSLLRNRHSSPLPSPTQLSSKVITLPTVLTLGRVAAVPILVATFYVDCWWGKTATTSIFI
# AAAITDWLDGYIARKMRLGSAFGAFLDPVADKLMVAATLILLCTKPMVAVVLGPVPWLVTVPSIAIIGREITMSAVREWAASQNGKLSEAVAVNSLGK
# WKTATQMIALTLLLASRDSSFERLLPSGIGLLYVSAGLSIWSLVVYMRKIWRVLLKK]
# Evidence for and against this transcript:
# % of transcript supported by hints (any source): 84.6
# CDS exons: 6/6
#      P:   6 
# CDS introns: 5/5
#      E:   5 
#      P:   5 
# 5'UTR exons and introns: 0/1
# 3'UTR exons and introns: 0/1
# hint groups fully obeyed: 5
#      E:   5 
# incompatible hint groups: 1
#      P:   1 (AL5G36150.t1)
# end gene g13676
Asue_scaffold10	AUGUSTUS	gene	12517003	12518669	.	+	.	ID=AsAag13676
Asue_scaffold10	AUGUSTUS	mRNA	12517003	12518669	.	+	.	ID=AsAag13676.t1;Parent=AsAag13676
Asue_scaffold10	AUGUSTUS	CDS	12517147	12517327	.	+	0	ID=AsAag13676.t1.cds;Parent=AsAag13676.t1
Asue_scaffold10	AUGUSTUS	CDS	12517620	12517717	.	+	2	ID=AsAag13676.t1.cds;Parent=AsAag13676.t1
Asue_scaffold10	AUGUSTUS	CDS	12517826	12517876	.	+	0	ID=AsAag13676.t1.cds;Parent=AsAag13676.t1
Asue_scaffold10	AUGUSTUS	CDS	12517991	12518104	.	+	0	ID=AsAag13676.t1.cds;Parent=AsAag13676.t1
Asue_scaffold10	AUGUSTUS	CDS	12518205	12518261	.	+	0	ID=AsAag13676.t1.cds;Parent=AsAag13676.t1
Asue_scaffold10	AUGUSTUS	CDS	12518351	12518551	.	+	0	ID=AsAag13676.t1.cds;Parent=AsAag13676.t1
Asue_scaffold10	AUGUSTUS	exon	12517147	12517327	.	+	.	ID=AsAag13676.t1.exon1;Parent=AsAag13676.t1
Asue_scaffold10	AUGUSTUS	exon	12517620	12517717	.	+	.	ID=AsAag13676.t1.exon2;Parent=AsAag13676.t1
Asue_scaffold10	AUGUSTUS	exon	12517826	12517876	.	+	.	ID=AsAag13676.t1.exon3;Parent=AsAag13676.t1
Asue_scaffold10	AUGUSTUS	exon	12517991	12518104	.	+	.	ID=AsAag13676.t1.exon4;Parent=AsAag13676.t1
Asue_scaffold10	AUGUSTUS	exon	12518205	12518261	.	+	.	ID=AsAag13676.t1.exon5;Parent=AsAag13676.t1
Asue_scaffold10	AUGUSTUS	exon	12518351	12518551	.	+	.	ID=AsAag13676.t1.exon6;Parent=AsAag13676.t1
###
# start gene g13677
# protein sequence = [MSVGLKVSVCLYPSLALSARDFSPPSSSSLYLDRKILRPGSGRRWCKSNGKRRNEPILAIVDSSRVPELDSSSEPVQV
# FDGSTRLYISYTCPFAQRAWIARNYKGLQNKIELVPIDLKNRPAWYKEKVYSANKVPALEHNNRVMGESLDLIKYIDTNFEGPSLTPDGLEKQAVADE
# LLSYTDSFSKAVRSTLNGTDSNAAVAAFDYIEQALTKFNEGPFFLGQFSLVDVAYAPFIERFQLILSDVMNVDITSGRPNLALWIQEMNKIEAYTETR
# QDPQELVERYKRRVQAEARL]
# Evidence for and against this transcript:
# % of transcript supported by hints (any source): 89.5
# CDS exons: 9/9
#      P:   9 
# CDS introns: 8/8
#      E:   8 
#      P:   8 
# 5'UTR exons and introns: 0/1
# 3'UTR exons and introns: 0/1
# hint groups fully obeyed: 8
#      E:   8 
# incompatible hint groups: 1
#      P:   1 (TRINITY_GG_94_c83_g1_i1)
# end gene g13677
Asue_scaffold10	AUGUSTUS	gene	12518812	12520748	.	-	.	ID=AsAag13677
Asue_scaffold10	AUGUSTUS	mRNA	12518812	12520748	.	-	.	ID=AsAag13677.t1;Parent=AsAag13677
Asue_scaffold10	AUGUSTUS	CDS	12519057	12519155	.	-	0	ID=AsAag13677.t1.cds;Parent=AsAag13677.t1
Asue_scaffold10	AUGUSTUS	CDS	12519253	12519360	.	-	0	ID=AsAag13677.t1.cds;Parent=AsAag13677.t1
Asue_scaffold10	AUGUSTUS	CDS	12519445	12519521	.	-	2	ID=AsAag13677.t1.cds;Parent=AsAag13677.t1
Asue_scaffold10	AUGUSTUS	CDS	12519613	12519715	.	-	0	ID=AsAag13677.t1.cds;Parent=AsAag13677.t1
Asue_scaffold10	AUGUSTUS	CDS	12519797	12519895	.	-	0	ID=AsAag13677.t1.cds;Parent=AsAag13677.t1
Asue_scaffold10	AUGUSTUS	CDS	12519973	12520059	.	-	0	ID=AsAag13677.t1.cds;Parent=AsAag13677.t1
Asue_scaffold10	AUGUSTUS	CDS	12520154	12520214	.	-	1	ID=AsAag13677.t1.cds;Parent=AsAag13677.t1
Asue_scaffold10	AUGUSTUS	CDS	12520309	12520368	.	-	1	ID=AsAag13677.t1.cds;Parent=AsAag13677.t1
Asue_scaffold10	AUGUSTUS	CDS	12520459	12520649	.	-	0	ID=AsAag13677.t1.cds;Parent=AsAag13677.t1
Asue_scaffold10	AUGUSTUS	exon	12519057	12519155	.	-	.	ID=AsAag13677.t1.exon1;Parent=AsAag13677.t1
Asue_scaffold10	AUGUSTUS	exon	12519253	12519360	.	-	.	ID=AsAag13677.t1.exon2;Parent=AsAag13677.t1
Asue_scaffold10	AUGUSTUS	exon	12519445	12519521	.	-	.	ID=AsAag13677.t1.exon3;Parent=AsAag13677.t1
Asue_scaffold10	AUGUSTUS	exon	12519613	12519715	.	-	.	ID=AsAag13677.t1.exon4;Parent=AsAag13677.t1
Asue_scaffold10	AUGUSTUS	exon	12519797	12519895	.	-	.	ID=AsAag13677.t1.exon5;Parent=AsAag13677.t1
Asue_scaffold10	AUGUSTUS	exon	12519973	12520059	.	-	.	ID=AsAag13677.t1.exon6;Parent=AsAag13677.t1
Asue_scaffold10	AUGUSTUS	exon	12520154	12520214	.	-	.	ID=AsAag13677.t1.exon7;Parent=AsAag13677.t1
Asue_scaffold10	AUGUSTUS	exon	12520309	12520368	.	-	.	ID=AsAag13677.t1.exon8;Parent=AsAag13677.t1
Asue_scaffold10	AUGUSTUS	exon	12520459	12520649	.	-	.	ID=AsAag13677.t1.exon9;Parent=AsAag13677.t1
###
# start gene g13678
# protein sequence = [MVSTTFRRIVSPCWRPFGIGEDSSPGSDDANGRLDGLLWYKDSGNHITGEFSMAVVQANNLLEDHSQLESGPISLHDS
# GPEATFVGVYDGHGGPEAARFVNDRLFYNIKRYTSEQRGISPDVITRGFVATEEEFLGLVQEQWKNKPQIASVGACCLVGIVCNGLLYVANAGDSRVV
# LGKVANPFKELKAVQLSTEHNASIESVREELRLLHPDDPNIVVLKHKVWRVKGIIQVSRSIGDAYLKRAEFNQEPLLPKFRVPERFEKPIMRAEPTIT
# VHKIHPEDQFLIFASDGLWEHLSNQEAVDIVNSCPRNGVARKLVKAALQEAAKKREMRYSDLEKIERGIRRHFHDDITVIVVFLHATNFATRTPISVK
# GGGLLSAHNALL]
# Evidence for and against this transcript:
# % of transcript supported by hints (any source): 57.1
# CDS exons: 2/2
#      P:   2 
# CDS introns: 1/1
#      E:   1 
#      P:   1 
# 5'UTR exons and introns: 1/3
#      E:   1 
# 3'UTR exons and introns: 0/1
# hint groups fully obeyed: 3
#      E:   2 
#      P:   1 
# incompatible hint groups: 4
#      P:   4 (AL5G36170.t1,TRINITY_GG_94_c1070_g1_i1)
# end gene g13678
Asue_scaffold10	AUGUSTUS	gene	12520886	12522958	.	-	.	ID=AsAag13678
Asue_scaffold10	AUGUSTUS	mRNA	12520886	12522958	.	-	.	ID=AsAag13678.t1;Parent=AsAag13678
Asue_scaffold10	AUGUSTUS	CDS	12520999	12521220	.	-	0	ID=AsAag13678.t1.cds;Parent=AsAag13678.t1
Asue_scaffold10	AUGUSTUS	CDS	12521343	12522275	.	-	0	ID=AsAag13678.t1.cds;Parent=AsAag13678.t1
Asue_scaffold10	AUGUSTUS	exon	12520999	12521220	.	-	.	ID=AsAag13678.t1.exon1;Parent=AsAag13678.t1
Asue_scaffold10	AUGUSTUS	exon	12521343	12522275	.	-	.	ID=AsAag13678.t1.exon2;Parent=AsAag13678.t1
###
# start gene g13679
# protein sequence = [MKKLFFFRSSAGNGTDKQVNCEKAADSKMKTQACSQAEQEFDSPKSHGQVSGGPALRRSLSWSSAGFLFDKFGETSKN
# ELTSATKSQDRRRNHSSRCFTPERQVRERQCEADKFQHDSSGSSSSCSSNVSSKVLDRYIDGEEHLEPCKQKSNSSHSGVSGSINRRRLPPRVQWTVP
# TSPSDTSNEKRKSQSFREAKGTRLRFSSADCVENGLRHGSPRSLARNVIERLSQTHGKSKGSNHEPITIQDVYGGSLNRTFDSSSDIAANVSLAEHYE
# PVNEYYAQDYGGHQQNCIRGKNVYKCMEDDIDSELEVKIKEAEKRAKLFSAELEQQRCLSDCDFDVSSLVGAIRKLEDERLHLAFENVNLLRSQMVER
# ASAREEIRWLKSDWDLHIQRLEKEKSELQAGLEKELDRRSGEWTSKLEKFQLEEKKLRERVRELAEHNVSLQRELSAFHENETENKNMITHLEGRVAE
# LTATADELHEENTYVKQTLSQLQESYEGATEDLDFLRRNFEEKDQECRELHKSVTKFLRTCKEQGKTIEGLRDGVSEEGKKQPSEKLDQLVKKLQVEQ
# IRLTGIELSLRREVESMKLETDSLRHENICLLNRLKGNGQEIDITTLKLENELKMRVCYLQDQGLSMLNESSQLCYKLLKFIKGKLTQLPETDKNSVK
# DGLSEQFMIESEMKVHGIRRGTENLKRSLQTVTSVVASNSESSSSSTGRPREQRNQSVEETLRAELSAETLITRLLREKLYSKEQEIEQLQAEVAAAV
# RGNEILRSEVQSSLDNLSVTTHELKDFKHQMLKKEESINRLESNLQEAAKEMARLNALLSKVSSERGEIWRDLRQCYEKNKLLNSENETLKGMVDRLE
# EKVLEKEGEITILQDTIGSKHLNLLSSPDFLV]
# Evidence for and against this transcript:
# % of transcript supported by hints (any source): 63.6
# CDS exons: 4/4
#      P:   4 
# CDS introns: 3/3
#      P:   3 
# 5'UTR exons and introns: 0/3
# 3'UTR exons and introns: 0/1
# hint groups fully obeyed: 3
#      P:   3 
# incompatible hint groups: 4
#      P:   4 (TRINITY_GG_94_c1752_g1_i1,AL5G36180.t1)
# end gene g13679
Asue_scaffold10	AUGUSTUS	gene	12524281	12528478	.	-	.	ID=AsAag13679
Asue_scaffold10	AUGUSTUS	mRNA	12524281	12528478	.	-	.	ID=AsAag13679.t1;Parent=AsAag13679
Asue_scaffold10	AUGUSTUS	CDS	12524472	12524774	.	-	0	ID=AsAag13679.t1.cds;Parent=AsAag13679.t1
Asue_scaffold10	AUGUSTUS	CDS	12524879	12525085	.	-	0	ID=AsAag13679.t1.cds;Parent=AsAag13679.t1
Asue_scaffold10	AUGUSTUS	CDS	12525195	12527082	.	-	1	ID=AsAag13679.t1.cds;Parent=AsAag13679.t1
Asue_scaffold10	AUGUSTUS	CDS	12527234	12527520	.	-	0	ID=AsAag13679.t1.cds;Parent=AsAag13679.t1
Asue_scaffold10	AUGUSTUS	exon	12524472	12524774	.	-	.	ID=AsAag13679.t1.exon1;Parent=AsAag13679.t1
Asue_scaffold10	AUGUSTUS	exon	12524879	12525085	.	-	.	ID=AsAag13679.t1.exon2;Parent=AsAag13679.t1
Asue_scaffold10	AUGUSTUS	exon	12525195	12527082	.	-	.	ID=AsAag13679.t1.exon3;Parent=AsAag13679.t1
Asue_scaffold10	AUGUSTUS	exon	12527234	12527520	.	-	.	ID=AsAag13679.t1.exon4;Parent=AsAag13679.t1
###
# start gene g13680
# protein sequence = [MEIDSATNGNSDAVMTESSATITSSPVVVPASRSNQFTESLKLEHQLLRVPFEHYKKTIRTNHRSFEKEVSTVVNGVG
# ELADSDWSKDVTVSRLTSLVTRLQGLKRKLEEGSNVENLQAQRCRARIDHLDSVDVENITEWNNTKLKRILVDYMLRMSYFETATKLSESSNILDLVD
# IDIFREAKKVIDALKNREVASALAWCADNKTRLKKSKSKFEFQLRLQEFIELVRVDTAESYQKAIQYARKHLASWGATHMNELQHVLATLAFKSTTEC
# LKYKVLFEPQQWDVLVDQFKKEFCKLYGMTMEPLLNIYLQAGLSALKTPYGFEEGCTKEDPLSQENFRKLALPLPFSKQHHSKLVCYISKELMDTENP
# PQVLPNGYVYSTKALKEMAEKNGGTITCPRTGLVCNYTELVKAYIS]
# Evidence for and against this transcript:
# % of transcript supported by hints (any source): 86.7
# CDS exons: 7/7
#      P:   7 
# CDS introns: 6/6
#      E:   6 
#      P:   6 
# 5'UTR exons and introns: 0/1
# 3'UTR exons and introns: 0/1
# hint groups fully obeyed: 12
#      E:   6 
#      P:   6 
# incompatible hint groups: 9
#      P:   9 (AL5G36190.t1,TRINITY_GG_94_c394_g1_i1)
# end gene g13680
Asue_scaffold10	AUGUSTUS	gene	12529303	12533000	.	+	.	ID=AsAag13680
Asue_scaffold10	AUGUSTUS	mRNA	12529303	12533000	.	+	.	ID=AsAag13680.t1;Parent=AsAag13680
Asue_scaffold10	AUGUSTUS	CDS	12529628	12529948	.	+	0	ID=AsAag13680.t1.cds;Parent=AsAag13680.t1
Asue_scaffold10	AUGUSTUS	CDS	12530395	12530589	.	+	0	ID=AsAag13680.t1.cds;Parent=AsAag13680.t1
Asue_scaffold10	AUGUSTUS	CDS	12530783	12530905	.	+	0	ID=AsAag13680.t1.cds;Parent=AsAag13680.t1
Asue_scaffold10	AUGUSTUS	CDS	12531255	12531449	.	+	0	ID=AsAag13680.t1.cds;Parent=AsAag13680.t1
Asue_scaffold10	AUGUSTUS	CDS	12531758	12531891	.	+	0	ID=AsAag13680.t1.cds;Parent=AsAag13680.t1
Asue_scaffold10	AUGUSTUS	CDS	12532037	12532223	.	+	1	ID=AsAag13680.t1.cds;Parent=AsAag13680.t1
Asue_scaffold10	AUGUSTUS	CDS	12532387	12532488	.	+	0	ID=AsAag13680.t1.cds;Parent=AsAag13680.t1
Asue_scaffold10	AUGUSTUS	exon	12529628	12529948	.	+	.	ID=AsAag13680.t1.exon1;Parent=AsAag13680.t1
Asue_scaffold10	AUGUSTUS	exon	12530395	12530589	.	+	.	ID=AsAag13680.t1.exon2;Parent=AsAag13680.t1
Asue_scaffold10	AUGUSTUS	exon	12530783	12530905	.	+	.	ID=AsAag13680.t1.exon3;Parent=AsAag13680.t1
Asue_scaffold10	AUGUSTUS	exon	12531255	12531449	.	+	.	ID=AsAag13680.t1.exon4;Parent=AsAag13680.t1
Asue_scaffold10	AUGUSTUS	exon	12531758	12531891	.	+	.	ID=AsAag13680.t1.exon5;Parent=AsAag13680.t1
Asue_scaffold10	AUGUSTUS	exon	12532037	12532223	.	+	.	ID=AsAag13680.t1.exon6;Parent=AsAag13680.t1
Asue_scaffold10	AUGUSTUS	exon	12532387	12532488	.	+	.	ID=AsAag13680.t1.exon7;Parent=AsAag13680.t1
###
# start gene g13681
# protein sequence = [MLLCIPTVKLFGIQQRRNFSSLAKRFSLIGKSPLEPQTQASLDKDFLPWLERIAGAKITNTLSIGKSTYGRSLFASKF
# IHAGECMLKVPFNVSSSNRNFQQITPDKLPPDIRVSLIDDVGNIGKLATVLIREKKKGKKSRWLPYISRLPQPAEMHSTIFWGEDEFSMIRCSAVHKE
# TVKQKAQIEKEFSFVAQAFKQHYPMVIERPDLEDFMYAYALVGSRAWETSKGISLIPFADFMNHDGLSASIVLSDEDNQLSEVTADRNYSPGDEVFIK
# YGEFSNATLMLDFGFTLPYNIHDEVQIQMDVPNDDPLRDMKLGLLQTHHTRTVKDINIFHSSCDTFRIKEVKSAIGKGKGIPQSLRAFARVLCCTIPQ
# ELNDLSKEAAQNDGRLARLPFKDRSRELEAHKILLSHINRLIADHSACIKEMEESKCYFISQRFAVRRKMAKDLLYGELRVLRSAAEWLNHYCTTLFS
# VTLEPILQSLQ]
# Evidence for and against this transcript:
# % of transcript supported by hints (any source): 12.9
# CDS exons: 0/15
# CDS introns: 4/14
#      E:   4 
# 5'UTR exons and introns: 0/1
# 3'UTR exons and introns: 0/1
# hint groups fully obeyed: 4
#      E:   4 
# incompatible hint groups: 0
# end gene g13681
Asue_scaffold10	AUGUSTUS	gene	12533010	12537398	.	-	.	ID=AsAag13681
Asue_scaffold10	AUGUSTUS	mRNA	12533010	12537398	.	-	.	ID=AsAag13681.t1;Parent=AsAag13681
Asue_scaffold10	AUGUSTUS	CDS	12533039	12533218	.	-	0	ID=AsAag13681.t1.cds;Parent=AsAag13681.t1
Asue_scaffold10	AUGUSTUS	CDS	12533298	12533446	.	-	2	ID=AsAag13681.t1.cds;Parent=AsAag13681.t1
Asue_scaffold10	AUGUSTUS	CDS	12533528	12533616	.	-	1	ID=AsAag13681.t1.cds;Parent=AsAag13681.t1
Asue_scaffold10	AUGUSTUS	CDS	12533861	12533994	.	-	0	ID=AsAag13681.t1.cds;Parent=AsAag13681.t1
Asue_scaffold10	AUGUSTUS	CDS	12534138	12534221	.	-	0	ID=AsAag13681.t1.cds;Parent=AsAag13681.t1
Asue_scaffold10	AUGUSTUS	CDS	12534356	12534391	.	-	0	ID=AsAag13681.t1.cds;Parent=AsAag13681.t1
Asue_scaffold10	AUGUSTUS	CDS	12534668	12534748	.	-	0	ID=AsAag13681.t1.cds;Parent=AsAag13681.t1
Asue_scaffold10	AUGUSTUS	CDS	12534832	12534872	.	-	2	ID=AsAag13681.t1.cds;Parent=AsAag13681.t1
Asue_scaffold10	AUGUSTUS	CDS	12535006	12535078	.	-	0	ID=AsAag13681.t1.cds;Parent=AsAag13681.t1
Asue_scaffold10	AUGUSTUS	CDS	12535641	12535748	.	-	0	ID=AsAag13681.t1.cds;Parent=AsAag13681.t1
Asue_scaffold10	AUGUSTUS	CDS	12536010	12536069	.	-	0	ID=AsAag13681.t1.cds;Parent=AsAag13681.t1
Asue_scaffold10	AUGUSTUS	CDS	12536144	12536278	.	-	0	ID=AsAag13681.t1.cds;Parent=AsAag13681.t1
Asue_scaffold10	AUGUSTUS	CDS	12536360	12536423	.	-	1	ID=AsAag13681.t1.cds;Parent=AsAag13681.t1
Asue_scaffold10	AUGUSTUS	CDS	12536871	12536965	.	-	0	ID=AsAag13681.t1.cds;Parent=AsAag13681.t1
Asue_scaffold10	AUGUSTUS	CDS	12537247	12537363	.	-	0	ID=AsAag13681.t1.cds;Parent=AsAag13681.t1
Asue_scaffold10	AUGUSTUS	exon	12533039	12533218	.	-	.	ID=AsAag13681.t1.exon1;Parent=AsAag13681.t1
Asue_scaffold10	AUGUSTUS	exon	12533298	12533446	.	-	.	ID=AsAag13681.t1.exon2;Parent=AsAag13681.t1
Asue_scaffold10	AUGUSTUS	exon	12533528	12533616	.	-	.	ID=AsAag13681.t1.exon3;Parent=AsAag13681.t1
Asue_scaffold10	AUGUSTUS	exon	12533861	12533994	.	-	.	ID=AsAag13681.t1.exon4;Parent=AsAag13681.t1
Asue_scaffold10	AUGUSTUS	exon	12534138	12534221	.	-	.	ID=AsAag13681.t1.exon5;Parent=AsAag13681.t1
Asue_scaffold10	AUGUSTUS	exon	12534356	12534391	.	-	.	ID=AsAag13681.t1.exon6;Parent=AsAag13681.t1
Asue_scaffold10	AUGUSTUS	exon	12534668	12534748	.	-	.	ID=AsAag13681.t1.exon7;Parent=AsAag13681.t1
Asue_scaffold10	AUGUSTUS	exon	12534832	12534872	.	-	.	ID=AsAag13681.t1.exon8;Parent=AsAag13681.t1
Asue_scaffold10	AUGUSTUS	exon	12535006	12535078	.	-	.	ID=AsAag13681.t1.exon9;Parent=AsAag13681.t1
Asue_scaffold10	AUGUSTUS	exon	12535641	12535748	.	-	.	ID=AsAag13681.t1.exon10;Parent=AsAag13681.t1
Asue_scaffold10	AUGUSTUS	exon	12536010	12536069	.	-	.	ID=AsAag13681.t1.exon11;Parent=AsAag13681.t1
Asue_scaffold10	AUGUSTUS	exon	12536144	12536278	.	-	.	ID=AsAag13681.t1.exon12;Parent=AsAag13681.t1
Asue_scaffold10	AUGUSTUS	exon	12536360	12536423	.	-	.	ID=AsAag13681.t1.exon13;Parent=AsAag13681.t1
Asue_scaffold10	AUGUSTUS	exon	12536871	12536965	.	-	.	ID=AsAag13681.t1.exon14;Parent=AsAag13681.t1
Asue_scaffold10	AUGUSTUS	exon	12537247	12537363	.	-	.	ID=AsAag13681.t1.exon15;Parent=AsAag13681.t1
###
# start gene g13682
# protein sequence = [MSRVLVEDDNATPFHSMEIISSSLTLGQLLKNVSDVRKVQVGDETPVHEFFDRDGSSLDGDDDHLMRPVPFVLSFSNL
# TYNVSVRRKLEFHDLVPWRRSSFSKTKTLLDNISGETRDGEILAVLGASGSGKSTLIDALANRIAKGSLKGTVTLNGEALQSRMLKVISAYVMQDDLL
# FPMLTVEETLMFAAEFRLPRSLPKSKKKLRVQALIDQLGIRNAAKTIIGDEGHRGISGGERRRVSIGIDIIHDPIVLFLDEPTSGLDSTSAFMVVKVL
# KRIAESGSIVIMSIHQPSHRVLSLLDRLIFLSRGHTVFSGSPASLPSFFAGFGNPIPENENQTEFALDLIRELEGAAGGTRGLVEFNKKWQEMKKQSN
# PQTLSPPASPNPNLTLKEAISASISRGKLVSGAGAGSSVINHGGGTLAVPAFANPFWIEIKTLTKRSILNSRRQPELLGMRLATVIVTGFILATVFWR
# LDNSPKGVQERLGFFAFAMSTMFYTCADALPVFLQERYIFMRETAYNAYRRSSYVLSHAIVTFPSLIFLSLAFAVTTFWAVGLEGGPMGFLFYCLIIL
# ASFWSGSSFVTFLSGVVPHVMLGYTIVVAILAYFLLFSGFFINRDRIPQYWIWFHYLSLVKYPYEAVLQNEFSDPTECFVRGVQLFDNSPLGELTYGM
# KLRLLDSVSRSIGMRISSSTCLTTGADVLKQQGVTQLSKWNCLLITVGFGFLFRVLFYLCLLLGSKNKRR]
# Evidence for and against this transcript:
# % of transcript supported by hints (any source): 33.3
# CDS exons: 1/1
#      P:   1 
# CDS introns: 0/0
# 5'UTR exons and introns: 0/1
# 3'UTR exons and introns: 0/1
# hint groups fully obeyed: 0
# incompatible hint groups: 1
#      P:   1 (AL5G36210.t1)
# end gene g13682
Asue_scaffold10	AUGUSTUS	gene	12537948	12540408	.	-	.	ID=AsAag13682
Asue_scaffold10	AUGUSTUS	mRNA	12537948	12540408	.	-	.	ID=AsAag13682.t1;Parent=AsAag13682
Asue_scaffold10	AUGUSTUS	CDS	12538097	12540307	.	-	0	ID=AsAag13682.t1.cds;Parent=AsAag13682.t1
Asue_scaffold10	AUGUSTUS	exon	12538097	12540307	.	-	.	ID=AsAag13682.t1.exon1;Parent=AsAag13682.t1
###
# start gene g13683
# protein sequence = [MLQRDAVIDVDATEIPPVPFVLAFNDLTYNVTLQPRFGLRFRHSPAKIKTLLNGITGEANEGEILAILGASGAGKSTL
# IDALAGQIAEGSLKGTVTLNGEALQSRVLRVISAYVMQEDLLFPMLTVEETLMFAAEFRLPRSFSKSKKRNRVETLIDQLGLTTVKNTVIGDEGHRGI
# SGGERRRVSIGTDIIHDPIVLFLDEPTSGLDSTSAFMVVQVLKRIARSGSIVIMSIHQPSGRIMEFLDHIIVLSSGQSVFSDSPATLPLFFSEFGIPI
# PDKENNAEFTLDLIKELEESSEGTRGLVEFNRNWQQKKQRVSQEPHHNSSSLVEAINASISRGKLVSTSYSSIPSYVNPWWVETVILAKRYMINWTRT
# PELIGTRVFIVMMTGFLLATVYWKVDDSPRGVQERLSFFSFAMATMFYSCADGLPAFIQERYIFLRETAHNAYRRSSYVISHSLVTLPHLFALSIGFA
# ATTFWFVGLNGGLAGFIYYLLIIFASFWSGCSFVTFISGVIPNVMMSYMVTFGYLSYCLLFSGFYINRDRIHLYWIWIHYISLLKYPYEAVLHNEFDD
# PSRCFVRGNQVFDNTIMEGVSETTKAKLLETMSTYLGVELTESTCLSTGSDLLKQHGIEQLDKWGCLWVTLAWGFFFRILFYFSLLLGSKNKRA]
# Evidence for and against this transcript:
# % of transcript supported by hints (any source): 0
# CDS exons: 0/1
# CDS introns: 0/0
# 5'UTR exons and introns: 0/1
# 3'UTR exons and introns: 0/1
# hint groups fully obeyed: 0
# incompatible hint groups: 1
#      P:   1 (AL5G36220.t1)
# end gene g13683
Asue_scaffold10	AUGUSTUS	gene	12541733	12543968	.	-	.	ID=AsAag13683
Asue_scaffold10	AUGUSTUS	mRNA	12541733	12543968	.	-	.	ID=AsAag13683.t1;Parent=AsAag13683
Asue_scaffold10	AUGUSTUS	CDS	12541902	12543890	.	-	0	ID=AsAag13683.t1.cds;Parent=AsAag13683.t1
Asue_scaffold10	AUGUSTUS	exon	12541902	12543890	.	-	.	ID=AsAag13683.t1.exon1;Parent=AsAag13683.t1
###
# start gene g13684
# protein sequence = [MPRVSAEILDLSLTGGNESPTLGELLKDFNDSGRKKYPGENAPTHHILDLAPVAETRSVPFLLSFNNLSYNVVLRRRF
# DFSRRKTASVKTLLDDVTGEACDGEILAVXXXXXXXXXXXXXXXXXXVAEDSLRGTVTLNGEKVLQSRLLKVISAYVMQDDLLFPMLTVKETLMFASE
# FRLPRSLPKSKKMERVETLIDQLGLRNAADTVIGDEGHRGVSGGERRRVSIGIDIIHDPILLFLDEPTSGLDSTNAFMVVQVLKRIAQSGSIVIMSIH
# QPSARIIDLLDRLIILSHGKSVFNGSPASLPSFFSNFGRPIPEKENITEFALDVIRELEGSSEGTRGLVEFNEKWPQNQSVREITQSGVSLKEAITAS
# VSRGKLVSGSSGANPVSMETVSSYANPPLAETFILAKRYIRNWIRTPELIGMRIATVMVTGLLLATIYWRLDNTPRGAQERMGFFAFGMSTMFYCCAD
# NIPVFIQERYIFLRETTHNAYRTSSYVISHALVSLPQLLALSIAFAATTFWTVGLSGGLESFYYYCLIIYAAFWSGSSIVTFISGLIPNVMMSYMATI
# AYLSYCLLLGGFYINRDRIPLYWIWFHYISLLKYPYEAVLINEFDDPSRCFVKGVQVFDGTLLAEVPHMMKVKLLDTLSSSLGTKITESTCLRTGPDL
# LMQQGITQLSKWDCLWITLAWGLFFRILFYFTLLFGSKNKRT]
# Evidence for and against this transcript:
# % of transcript supported by hints (any source): 40
# CDS exons: 1/1
#      P:   1 
# CDS introns: 0/0
# 5'UTR exons and introns: 1/3
#      E:   1 
# 3'UTR exons and introns: 0/1
# hint groups fully obeyed: 1
#      E:   1 
# incompatible hint groups: 4
#      P:   4 (TRINITY_GG_94_c818_g1_i1,AL5G36230.t1,TRINITY_GG_94_c818_g1_i2)
# end gene g13684
Asue_scaffold10	AUGUSTUS	gene	12545723	12548398	.	-	.	ID=AsAag13684
Asue_scaffold10	AUGUSTUS	mRNA	12545723	12548398	.	-	.	ID=AsAag13684.t1;Parent=AsAag13684
Asue_scaffold10	AUGUSTUS	CDS	12545806	12547932	.	-	0	ID=AsAag13684.t1.cds;Parent=AsAag13684.t1
Asue_scaffold10	AUGUSTUS	exon	12545806	12547932	.	-	.	ID=AsAag13684.t1.exon1;Parent=AsAag13684.t1
###
# start gene g13685
# protein sequence = [MSSSSVSPSQFPSVTKLQVDSVTFDPSVKSPASSNPLFLGGAGVRGLDIQGKFVIFTVIGVYLEGNAVPSLSLKWKGK
# TTEELSESVPFFREIVTGAFEKFIKVTMKLPLTGQQYSEKVTENCVAIWKSLGIYTDSEAKAVEKFLEIFKEETFPPGSSILFALSPTGSLTVAFSKD
# DSIPETGIAVIENKLLAEAVLESIIGKKGVSPGTRLSIAERLSQLMTKNRAEEEVSDHSIDEKLAKEN]
# Evidence for and against this transcript:
# % of transcript supported by hints (any source): 77.8
# CDS exons: 4/4
#      P:   4 
# CDS introns: 3/3
#      E:   3 
#      P:   3 
# 5'UTR exons and introns: 0/1
# 3'UTR exons and introns: 0/1
# hint groups fully obeyed: 8
#      E:   3 
#      P:   5 
# incompatible hint groups: 5
#      P:   5 (TRINITY_GG_94_c818_g1_i1,AL5G36240.t1,TRINITY_GG_94_c525_g1_i1)
# end gene g13685
Asue_scaffold10	AUGUSTUS	gene	12551206	12552558	.	-	.	ID=AsAag13685
Asue_scaffold10	AUGUSTUS	mRNA	12551206	12552558	.	-	.	ID=AsAag13685.t1;Parent=AsAag13685
Asue_scaffold10	AUGUSTUS	CDS	12551339	12551563	.	-	0	ID=AsAag13685.t1.cds;Parent=AsAag13685.t1
Asue_scaffold10	AUGUSTUS	CDS	12551809	12552032	.	-	2	ID=AsAag13685.t1.cds;Parent=AsAag13685.t1
Asue_scaffold10	AUGUSTUS	CDS	12552134	12552292	.	-	2	ID=AsAag13685.t1.cds;Parent=AsAag13685.t1
Asue_scaffold10	AUGUSTUS	CDS	12552366	12552492	.	-	0	ID=AsAag13685.t1.cds;Parent=AsAag13685.t1
Asue_scaffold10	AUGUSTUS	exon	12551339	12551563	.	-	.	ID=AsAag13685.t1.exon1;Parent=AsAag13685.t1
Asue_scaffold10	AUGUSTUS	exon	12551809	12552032	.	-	.	ID=AsAag13685.t1.exon2;Parent=AsAag13685.t1
Asue_scaffold10	AUGUSTUS	exon	12552134	12552292	.	-	.	ID=AsAag13685.t1.exon3;Parent=AsAag13685.t1
Asue_scaffold10	AUGUSTUS	exon	12552366	12552492	.	-	.	ID=AsAag13685.t1.exon4;Parent=AsAag13685.t1
###
# start gene g13686
# protein sequence = [MNLSLSGRKIAMTRVSAENQYITPIGSPTLDELLKDCDSFRKGDPGDGVKSDDPAHHIIDVEALYVKPVPYVLAFNNL
# EYDVILRRRFDFSRRRSSASVKTLLGGVSGEACDGDILAVLGASGAGKSTLIDALAGRVAEGSLRGTVTLNGEKVLQSRLLKVISAYVMQDDLLFPML
# TVKETLMFASEFRLPRSLSKSKKMERVEALIDQLGLRNAANTVIGDEGHRGVSGGERRRVSIGIDIIHDPIVLFLDEPTSGLDSTNAFMVVQVLKRIA
# QSGRVSVFNGSPASLPGFFSDFGRPIPEKENITEFALDLVRELEGTKEGTKALVDFNEKWQQNKISLIQSAPQTNELEPDRALSLKEAINASVSRGKL
# VSGSSRSNPTSMETVSSYANPSLFETFILAKRYMKNWIRMPELVGTRIATVMVTGSLLATVYWKLDHTPRGAQERLTLFAFVVPTMFYCCLDNVPVFI
# QERYIFLRETTHNAYRTSSYVISHSLVSLPQLIAPSLVFSAITFWTVGMSGGLEGFFFYCLLIYASFWSGSSVVTFISGVVPHIMLCYMVAITYLAYC
# LLLSGFYVNRDRIPFYWTWFHYISVLKYPYEAVLINEFDDPSRCFVKGVQVFDSTLLGGVSDSGKVKLLETLSNSLRTRITESTCLRTGSDLLAQQGI
# TQLSKWDCLWITFASGLFFRILFYFALLFGSRNKRT]
# Evidence for and against this transcript:
# % of transcript supported by hints (any source): 20
# CDS exons: 1/2
#      P:   1 
# CDS introns: 0/1
# 5'UTR exons and introns: 0/1
# 3'UTR exons and introns: 0/1
# hint groups fully obeyed: 0
# incompatible hint groups: 4
#      P:   4 (TRINITY_GG_94_c818_g1_i1,TRINITY_GG_94_c351_g1_i1,AL5G36250.t1)
# end gene g13686
Asue_scaffold10	AUGUSTUS	gene	12554419	12556878	.	-	.	ID=AsAag13686
Asue_scaffold10	AUGUSTUS	mRNA	12554419	12556878	.	-	.	ID=AsAag13686.t1;Parent=AsAag13686
Asue_scaffold10	AUGUSTUS	CDS	12554592	12555861	.	-	1	ID=AsAag13686.t1.cds;Parent=AsAag13686.t1
Asue_scaffold10	AUGUSTUS	CDS	12555942	12556780	.	-	0	ID=AsAag13686.t1.cds;Parent=AsAag13686.t1
Asue_scaffold10	AUGUSTUS	exon	12554592	12555861	.	-	.	ID=AsAag13686.t1.exon1;Parent=AsAag13686.t1
Asue_scaffold10	AUGUSTUS	exon	12555942	12556780	.	-	.	ID=AsAag13686.t1.exon2;Parent=AsAag13686.t1
###
# start gene g13687
# protein sequence = [MTSLPYADADCSLRALAGRAEGFGRFAVGGLHGDLYVVTSLADDGPGTLREGGRRKEPLWIVFAVSGTINLNSYLSVS
# SYKTIDGRGQRIKLTGKGIRLKECEHIIICNLEFEGGRGHDVDGIQIKPKSRHIWIDRCSLRDYDDGLIDITRQSTDITVSRCYFAQHDKTMLIGADP
# SHVDDRCIRVTIHHCFFDGTRQRQPRLRFGKVHLYNNYTRNWGIYAVCASVEAQVFSQCNIYEAGGKKKTFEYYSEKAADKEEARAGLVRSENDLFLN
# GAQPSLLTGASEECVFHPSEHYPTWTVEPPSETLKQIMQICTGWQSLSRPSDHGVPK]
# Evidence for and against this transcript:
# % of transcript supported by hints (any source): 81.8
# CDS exons: 5/5
#      P:   5 
# CDS introns: 4/4
#      E:   4 
#      P:   4 
# 5'UTR exons and introns: 0/1
# 3'UTR exons and introns: 0/1
# hint groups fully obeyed: 9
#      E:   4 
#      P:   5 
# incompatible hint groups: 5
#      P:   5 (TRINITY_GG_94_c1369_g1_i1,AL5G36260.t1)
# end gene g13687
Asue_scaffold10	AUGUSTUS	gene	12559223	12560821	.	+	.	ID=AsAag13687
Asue_scaffold10	AUGUSTUS	mRNA	12559223	12560821	.	+	.	ID=AsAag13687.t1;Parent=AsAag13687
Asue_scaffold10	AUGUSTUS	CDS	12559263	12559389	.	+	0	ID=AsAag13687.t1.cds;Parent=AsAag13687.t1
Asue_scaffold10	AUGUSTUS	CDS	12559516	12559867	.	+	2	ID=AsAag13687.t1.cds;Parent=AsAag13687.t1
Asue_scaffold10	AUGUSTUS	CDS	12559952	12560162	.	+	1	ID=AsAag13687.t1.cds;Parent=AsAag13687.t1
Asue_scaffold10	AUGUSTUS	CDS	12560234	12560302	.	+	0	ID=AsAag13687.t1.cds;Parent=AsAag13687.t1
Asue_scaffold10	AUGUSTUS	CDS	12560390	12560626	.	+	0	ID=AsAag13687.t1.cds;Parent=AsAag13687.t1
Asue_scaffold10	AUGUSTUS	exon	12559263	12559389	.	+	.	ID=AsAag13687.t1.exon1;Parent=AsAag13687.t1
Asue_scaffold10	AUGUSTUS	exon	12559516	12559867	.	+	.	ID=AsAag13687.t1.exon2;Parent=AsAag13687.t1
Asue_scaffold10	AUGUSTUS	exon	12559952	12560162	.	+	.	ID=AsAag13687.t1.exon3;Parent=AsAag13687.t1
Asue_scaffold10	AUGUSTUS	exon	12560234	12560302	.	+	.	ID=AsAag13687.t1.exon4;Parent=AsAag13687.t1
Asue_scaffold10	AUGUSTUS	exon	12560390	12560626	.	+	.	ID=AsAag13687.t1.exon5;Parent=AsAag13687.t1
###
# start gene g13688
# protein sequence = [MAKMAKFSFFSSSSPKYIPSSPSSFTSFPASPLNQNFTQAMMEETVETAESVIRKWDPNTPSFTKIVSLLNHSRKEAK
# EFIRCVRDLRRAMHFLVSQDSQSPKLALAQTLMQIAMARLEKEFFQILSSNRDKLDPESVSGQSSISSNSEFEDVMGXXXXXXXXXXXXXAGESITQV
# EKASAVVMSDLKAIAESMISCGYGKECVKIYKRIRKSIVDEGLSLLGIEIYKGSRFHRMDWVTLEHMIKNWVKAAKIGVAMLFRGEKLLCDHVFSASN
# STRESCFYEIANEAAINLFKFPEFVAKEKKSHERIFPLMDLQAAISDLWQDIEMIFHFDAVAGVKSQALTSLQKLKVSIHSALTDFESTIQKDTTKAL
# TPGGGIHKLTRSTMNFISSLSKYSGVLSEILADHPLPRNTRLLESYVRTPISEDEQHNHALSVHFAWLILVLLCKLDTKAEHYKDVSLSYLFLANNLQ
# LIIETVHSTHLRNLLGDDWLNKHEDKLGAYAGNYEIAAWSNVFMSLPEEPTDLSPEEAKIYFRRFHTAFEEAYMKQSSRVVPNAKLRDELKVSIAKKL
# VPEYREFYRKYLPMLGQERNIEILVRFKPDNLENYISDLFHGTPIHAXXXXXXXXXXXXWKSLGCVSG]
# Evidence for and against this transcript:
# % of transcript supported by hints (any source): 33.3
# CDS exons: 1/1
#      P:   1 
# CDS introns: 0/0
# 5'UTR exons and introns: 0/1
# 3'UTR exons and introns: 0/1
# hint groups fully obeyed: 0
# incompatible hint groups: 3
#      P:   3 (AL5G36270.t1,TRINITY_GG_94_c2614_g1_i1,TRINITY_GG_94_c2681_g1_i1)
# end gene g13688
Asue_scaffold10	AUGUSTUS	gene	12560840	12563208	.	-	.	ID=AsAag13688
Asue_scaffold10	AUGUSTUS	mRNA	12560840	12563208	.	-	.	ID=AsAag13688.t1;Parent=AsAag13688
Asue_scaffold10	AUGUSTUS	CDS	12561054	12562964	.	-	0	ID=AsAag13688.t1.cds;Parent=AsAag13688.t1
Asue_scaffold10	AUGUSTUS	exon	12561054	12562964	.	-	.	ID=AsAag13688.t1.exon1;Parent=AsAag13688.t1
###
# start gene g13689
# protein sequence = [MARIKVHELRDKSKSDLSTQLKELKAELALLRVAKVTGGAPNKLSKIKVVRKSIAQVLTVISQKQKSALREAYKNKKL
# LPLDLRPKKTRAIRRRLTKHQASLKTEREKKKEMYFPIRKYAIKAVLPPPPPRRLLGYPKIFIVTLFFLSSLNMSAKWRALQHRHRYTYSAVLFPSSF
# TASLSQSSLSQSCPKFYSDIGELVSLNSIYAQVNHAKKVVASFGEVLAKTHENEGGEREAAFVREAIRFYLEILFMENSLPLHKTLVSALAKTSKFHS
# VISSCFRELCDEYGGLEVGGNRFCVSRVALSVMGMPKLGYLVDIIEDCALLVGHDIVSGLNGIILDTEACDRPPPTVMEQCQEALSCSYYLFQRFPLK
# FKGLVGEDASFMESVLAVQVSILKSPAFSRDCYVAAGVSFCAALQVCLKDEELGLFIAQGIFCWSSVVRLTDIVSKIPFAGDICSEICSFSSLSRLCL
# IRGILTTVSRGILVSSFARLSNSDCDHKTILYDGILLELCDLCENPIDSHLNFHALTVMQICMQQIKTSMLTDLSEDYDPMPDSMAARVLRIIWNNLE
# DPLSQTVKQAHLMFDLLLDIQTTVHQTDDKVGIRESLLKIVNYLLRLGSRCKGRYVPLASLTRRLGAKTLMDMSPNLLFEMANAYIDDDVCYAVTSFI
# KCFLEMLRDECWGSEGFDQGYARYREHCLPPFLYGLASGMSKLRSNLNTYAVQVLLELDVDSIFLLLAFISIGPSEEETKLNYTELSNMSMELTVEQK
# VVVLVSLLKVCRTLAFLEGDIEQKRSTDAFAVVQIKGIELKVPIEWLKMALAHVDESVRVDAAETLFLNPKTSSLPSPLELYLMKEAVPLNMRSSSTG
# FQMKWTSLFRKFFLRVRTSLEKQYKLGSLQPLKSDKNAVLRAESLFKFMRWLSSFLYLSCYPSAPYRRKIMATELIQIMIEVWPVVASKDPTSHQGHL
# YPYCDIVTSHDSTLLLVGSIVDSWDRLRENSFRILLHFPTPFTGISSEDMVQIIIPWAKHLVCSPRVRESDAGALTLRLIFRKYVLDLGWIVKVSTNV
# FCCQRECESVNGLYQNSKPKYPVVEYIKSLIHWLDASVTEGERDLSEACKNSFVHGVLLALRYTFEELDWNSSAVLSISEMRKELEKLLILVTRITTL
# ALWVVSADALCLSEDMDDIIDDDSFFSNVQDDAAAALSEEHTSTYSKPVHETVQSEQVVMVGCWLAMKEVSLLLGTIIRKIPLPTSSLRPLENGDTAS
# AVPNDLVIGNSESLLDLKQLEKIGDHFLEVLLKMKHNGAIDKTRAGFTALCHRLLCSNDPRLCKLTESWMEQLMERTVARGQTVDDLLRRSAGIPAAF
# IALFLSEPEGSPKKLLPQALRWLIGLAEKPLMEPLEQKGSKNMVEEINSSDMHSSEKLSKVRDEGVVPTVHAFNVLKATFNDTNLSTDTSGFSAEAMI
# VSIRSFSSPYWEVRNSATLAYTALVRRMIGFLNVQKRGSTRRALTGLEFFHRYPLLHPFIYSELKAATDLLDTSGPSDSNLANLVHPSLWPILILLSR
# LKPSPIASETGDDLDPFVFMPFIMKCSTQSNLRVRVLASRALVGLVSNEKLQSVLLRIASALPSNGAQGGSFNYLHGILLQLGNLLDTNCRDLADDSK
# KDQIIGKLINVLAKCSWLASPLTCPCPILCTSFLRVLDHMRVIEWTCSESKNLRDIYKLHLDLSTNCLDADTSYGFSYYDPSISELREQAAVSYFGCV
# YQPSDEAAEVFQITQRTNLQSQKVPEALDFPDLNERLLRCISDQSYEVRLATLKWFLRFLKSEDSSFSESSSIWNWAKNGLQVILLELLDKEKNHKCE
# NYILRILFQWNLLMYKKSCNGESVEGIYVGSLNYDSVFHLWGRLTSLYESTRRAKIRGAVMCCLAICVKHLTGLFIHKNESEKEEEPRWGCITDCVSY
# FVNLIKQKSLPSEQVNVRHASAEAIIASGILEQAKLIGPLVSNHQISSETTPSKFQKACDLYAYQILELWFTCIKLLEDEDDLIRSKLATDVQKCFFT
# AMEVPTQVDKVLELSFNHLSSVFGHWNEYSQYLSRWVFNTADYTSPPKGGSDLVRRVFDKEIDNHHEEKLLILQFCCYHLQKLPNRDFSLAQLLYWRS
# KFHNQLLSFAKDHVSKQRESWVGGVGNHKDVFLPLFGNLLGLYVFSNCVFRFLTDSNDKKTLFSDIVELGEALKPFLRNPLVSNMFRVVVRLHEKFLD
# DPLLDLSTVLSGEIWEGFDPYFLLTEGEIKVRPFDSVER]
# Evidence for and against this transcript:
# % of transcript supported by hints (any source): 73.7
# CDS exons: 7/8
#      P:   7 
# CDS introns: 6/7
#      E:   3 
#      P:   6 
# 5'UTR exons and introns: 0/1
# 3'UTR exons and introns: 1/3
#      E:   1 
# hint groups fully obeyed: 9
#      E:   4 
#      P:   5 
# incompatible hint groups: 11
#      P:  11 (TRINITY_GG_94_c2413_g1_i1,TRINITY_GG_94_c1675_g1_i1,TRINITY_GG_94_c1660_g1_i1,TRINITY_GG_94_c961_g1_i1,...)
# end gene g13689
Asue_scaffold10	AUGUSTUS	gene	12565459	12574528	.	-	.	ID=AsAag13689
Asue_scaffold10	AUGUSTUS	mRNA	12565459	12574528	.	-	.	ID=AsAag13689.t1;Parent=AsAag13689
Asue_scaffold10	AUGUSTUS	CDS	12565890	12568206	.	-	1	ID=AsAag13689.t1.cds;Parent=AsAag13689.t1
Asue_scaffold10	AUGUSTUS	CDS	12568312	12568872	.	-	1	ID=AsAag13689.t1.cds;Parent=AsAag13689.t1
Asue_scaffold10	AUGUSTUS	CDS	12568956	12569224	.	-	0	ID=AsAag13689.t1.cds;Parent=AsAag13689.t1
Asue_scaffold10	AUGUSTUS	CDS	12569363	12572671	.	-	0	ID=AsAag13689.t1.cds;Parent=AsAag13689.t1
Asue_scaffold10	AUGUSTUS	CDS	12573240	12573308	.	-	0	ID=AsAag13689.t1.cds;Parent=AsAag13689.t1
Asue_scaffold10	AUGUSTUS	CDS	12573407	12573563	.	-	1	ID=AsAag13689.t1.cds;Parent=AsAag13689.t1
Asue_scaffold10	AUGUSTUS	CDS	12574212	12574347	.	-	2	ID=AsAag13689.t1.cds;Parent=AsAag13689.t1
Asue_scaffold10	AUGUSTUS	CDS	12574453	12574456	.	-	0	ID=AsAag13689.t1.cds;Parent=AsAag13689.t1
Asue_scaffold10	AUGUSTUS	exon	12565890	12568206	.	-	.	ID=AsAag13689.t1.exon1;Parent=AsAag13689.t1
Asue_scaffold10	AUGUSTUS	exon	12568312	12568872	.	-	.	ID=AsAag13689.t1.exon2;Parent=AsAag13689.t1
Asue_scaffold10	AUGUSTUS	exon	12568956	12569224	.	-	.	ID=AsAag13689.t1.exon3;Parent=AsAag13689.t1
Asue_scaffold10	AUGUSTUS	exon	12569363	12572671	.	-	.	ID=AsAag13689.t1.exon4;Parent=AsAag13689.t1
Asue_scaffold10	AUGUSTUS	exon	12573240	12573308	.	-	.	ID=AsAag13689.t1.exon5;Parent=AsAag13689.t1
Asue_scaffold10	AUGUSTUS	exon	12573407	12573563	.	-	.	ID=AsAag13689.t1.exon6;Parent=AsAag13689.t1
Asue_scaffold10	AUGUSTUS	exon	12574212	12574347	.	-	.	ID=AsAag13689.t1.exon7;Parent=AsAag13689.t1
Asue_scaffold10	AUGUSTUS	exon	12574453	12574456	.	-	.	ID=AsAag13689.t1.exon8;Parent=AsAag13689.t1
###
# start gene g13690
# protein sequence = [MVTYKEDYVSNSRGIQLFTCSWKPEEQQEPKALIFLCHGYAMESSITMSSTAMRLANAGFAVYGMDYEGHGKSGGLNG
# YVKKFDDLVHDVSSHYSSICEREENKGKMRFLMGESMGGAVVLLLERKKPGFWDGAVLVAPMSEDIKPHPMVISFLTKLTRFIPTWKIVPSNDIIDVA
# FKESHIRKQVRDNEYCYKGRPRLKTAHQLLLVSLDLEKNLDQVSMPFIVLHGEDDKVTDKNVSKLLYEVASSSDKTFKLYPNMWHGLLYGESPENLEI
# VFSDIISWLNERASVTNQRLETELKQMNVEFLCKNKFATLTLHYLGSNMAHVDGQVGYSEAFIENSRGMQLLTCKWFPVNQEPRALIFFCHGYAIDCS
# TTFKDIAPKFAKEGFAVYGIEYEGHGRSGGLSVYIDNFDLLIDDVSSHFTKISEMGDNTKKKKFLMGESMGGAVVLLLHRKKPEFWDGGILIAPMCKI
# AEEMKPSRMVISMINMVTNLIPSWKSIIHGPDILNSAIKLPEKRQEIRANPNCYNGRPRMKTMSELYRISLDLENRLNEVXXXXXXXXXXXXXH]
# Evidence for and against this transcript:
# % of transcript supported by hints (any source): 86.2
# CDS exons: 14/14
#      P:  14 
# CDS introns: 11/13
#      E:   1 
#      P:  11 
# 5'UTR exons and introns: 0/1
# 3'UTR exons and introns: 0/1
# hint groups fully obeyed: 15
#      E:   1 
#      P:  14 
# incompatible hint groups: 14
#      E:   2 
#      P:  12 (TRINITY_GG_94_c49_g1_i1,AL5G36310.t1,TRINITY_GG_94_c1356_g1_i1,AL5G36322.t1)
# end gene g13690
Asue_scaffold10	AUGUSTUS	gene	12574933	12579705	.	+	.	ID=AsAag13690
Asue_scaffold10	AUGUSTUS	mRNA	12574933	12579705	.	+	.	ID=AsAag13690.t1;Parent=AsAag13690
Asue_scaffold10	AUGUSTUS	CDS	12574998	12575015	.	+	0	ID=AsAag13690.t1.cds;Parent=AsAag13690.t1
Asue_scaffold10	AUGUSTUS	CDS	12575166	12575295	.	+	0	ID=AsAag13690.t1.cds;Parent=AsAag13690.t1
Asue_scaffold10	AUGUSTUS	CDS	12575393	12575539	.	+	2	ID=AsAag13690.t1.cds;Parent=AsAag13690.t1
Asue_scaffold10	AUGUSTUS	CDS	12575682	12575807	.	+	2	ID=AsAag13690.t1.cds;Parent=AsAag13690.t1
Asue_scaffold10	AUGUSTUS	CDS	12576037	12576170	.	+	2	ID=AsAag13690.t1.cds;Parent=AsAag13690.t1
Asue_scaffold10	AUGUSTUS	CDS	12576246	12576344	.	+	0	ID=AsAag13690.t1.cds;Parent=AsAag13690.t1
Asue_scaffold10	AUGUSTUS	CDS	12576450	12576726	.	+	0	ID=AsAag13690.t1.cds;Parent=AsAag13690.t1
Asue_scaffold10	AUGUSTUS	CDS	12578022	12578059	.	+	2	ID=AsAag13690.t1.cds;Parent=AsAag13690.t1
Asue_scaffold10	AUGUSTUS	CDS	12578128	12578160	.	+	0	ID=AsAag13690.t1.cds;Parent=AsAag13690.t1
Asue_scaffold10	AUGUSTUS	CDS	12578249	12578375	.	+	0	ID=AsAag13690.t1.cds;Parent=AsAag13690.t1
Asue_scaffold10	AUGUSTUS	CDS	12578443	12578589	.	+	2	ID=AsAag13690.t1.cds;Parent=AsAag13690.t1
Asue_scaffold10	AUGUSTUS	CDS	12579015	12579145	.	+	2	ID=AsAag13690.t1.cds;Parent=AsAag13690.t1
Asue_scaffold10	AUGUSTUS	CDS	12579213	12579353	.	+	0	ID=AsAag13690.t1.cds;Parent=AsAag13690.t1
Asue_scaffold10	AUGUSTUS	CDS	12579474	12579620	.	+	0	ID=AsAag13690.t1.cds;Parent=AsAag13690.t1
Asue_scaffold10	AUGUSTUS	exon	12574998	12575015	.	+	.	ID=AsAag13690.t1.exon1;Parent=AsAag13690.t1
Asue_scaffold10	AUGUSTUS	exon	12575166	12575295	.	+	.	ID=AsAag13690.t1.exon2;Parent=AsAag13690.t1
Asue_scaffold10	AUGUSTUS	exon	12575393	12575539	.	+	.	ID=AsAag13690.t1.exon3;Parent=AsAag13690.t1
Asue_scaffold10	AUGUSTUS	exon	12575682	12575807	.	+	.	ID=AsAag13690.t1.exon4;Parent=AsAag13690.t1
Asue_scaffold10	AUGUSTUS	exon	12576037	12576170	.	+	.	ID=AsAag13690.t1.exon5;Parent=AsAag13690.t1
Asue_scaffold10	AUGUSTUS	exon	12576246	12576344	.	+	.	ID=AsAag13690.t1.exon6;Parent=AsAag13690.t1
Asue_scaffold10	AUGUSTUS	exon	12576450	12576726	.	+	.	ID=AsAag13690.t1.exon7;Parent=AsAag13690.t1
Asue_scaffold10	AUGUSTUS	exon	12578022	12578059	.	+	.	ID=AsAag13690.t1.exon8;Parent=AsAag13690.t1
Asue_scaffold10	AUGUSTUS	exon	12578128	12578160	.	+	.	ID=AsAag13690.t1.exon9;Parent=AsAag13690.t1
Asue_scaffold10	AUGUSTUS	exon	12578249	12578375	.	+	.	ID=AsAag13690.t1.exon10;Parent=AsAag13690.t1
Asue_scaffold10	AUGUSTUS	exon	12578443	12578589	.	+	.	ID=AsAag13690.t1.exon11;Parent=AsAag13690.t1
Asue_scaffold10	AUGUSTUS	exon	12579015	12579145	.	+	.	ID=AsAag13690.t1.exon12;Parent=AsAag13690.t1
Asue_scaffold10	AUGUSTUS	exon	12579213	12579353	.	+	.	ID=AsAag13690.t1.exon13;Parent=AsAag13690.t1
Asue_scaffold10	AUGUSTUS	exon	12579474	12579620	.	+	.	ID=AsAag13690.t1.exon14;Parent=AsAag13690.t1
###
# start gene g13691
# protein sequence = [MPFIVLHGEDDKVTDKGGSKLLYEVALSNDKTLKLYPEMWHSLLFGEPPENSEIVFNDIVQWMQTRITTLQVKANNHD
# AKPQI]
# Evidence for and against this transcript:
# % of transcript supported by hints (any source): 33.3
# CDS exons: 1/1
#      P:   1 
# CDS introns: 0/0
# 5'UTR exons and introns: 0/1
# 3'UTR exons and introns: 0/1
# hint groups fully obeyed: 0
# incompatible hint groups: 4
#      E:   1 
#      P:   3 (TRINITY_GG_94_c1356_g1_i1,AL5G36322.t1)
# end gene g13691
Asue_scaffold10	AUGUSTUS	gene	12579753	12580123	.	+	.	ID=AsAag13691
Asue_scaffold10	AUGUSTUS	mRNA	12579753	12580123	.	+	.	ID=AsAag13691.t1;Parent=AsAag13691
Asue_scaffold10	AUGUSTUS	CDS	12579772	12580023	.	+	0	ID=AsAag13691.t1.cds;Parent=AsAag13691.t1
Asue_scaffold10	AUGUSTUS	exon	12579772	12580023	.	+	.	ID=AsAag13691.t1.exon1;Parent=AsAag13691.t1
###
# start gene g13692
# protein sequence = [MYLYSLTLQQATGIICAINGNFSGGKTQEIAVARGKILDLLRPDENGKIQTIHSVEVFGAIRSLAQFRLTGAQKDYIV
# VGSDSGRIVILEYNKEKNVFDKVHQETFGKSGCRRIVPGQYLAVDPKGRAVMIGACEKQKLVYVLNRDTTARLTISSPLEAHKSHTICYSLCGVDCGF
# DNPIFAAIELDYSEADQDPTGQAASEAQKHLTFYELDLGLNHVSRKWSEPVDNGANMLVTVPGGADGPSGVLVCAENFVIYKNQGHPDVRAVIPRRTD
# LPAERGVLVVSAAVHKQKAMFFFLIQTEYGDVFKVTLDHDGDHVSELKIKYFDTIPVASSICVLKLGFLFSASEFGNHGLYQFQAIGEEPDVESSSSN
# LMETEEGFQPVFFQPRRLKNLVRIDQVESLMPLMDMKVLNLFEEETPQIFSLCGRGPRSSLRILRPGLAITEMAVSQLPGQPSAVWTVKKNVSDEFDA
# YIVVSFTNATLVLSIGETVEEVNDSGFLDTTPSLAVSLIGDDSLMQVHPNGIRHIREDGRINEWRTPGKRSIVKVGYNRLQVVIALSGGELIYFEADM
# TGQLMEVEKHEMSGDVACLDIAPVPEGRQRSRFLAVGSYDNTVRILSLDPDDCLQILSVQSVSSAPESLLFLEVQASIGGEDGADHPANLFLNSGLQN
# GVLFRTVVDMVTGQLSDSRSRFLGLKPPKLFSISVRGRSAMLCLSSRPWLGYIHRGHFHLTPLSYETLEFAAPFSSDQCAEGVVSVAGDALRIFMIDR
# LGETFNETVVPLRYTPRKFVLHPKRKLLVIIESDQGAFTAEEREAARKECFEAXXXXXXXXXXXXXXXXXXXXXXKEDPLSDEQYGYPKAESEKWVSC
# IRVLDPKTATTTCLLELQDNEAAYSVCTVNFHDKEYGTLLAVGTVKGMQFWPKKNLVAGFIHIYRFVEDGKSLELLHKTQVEGVPLALCQFQGRLLAG
# IGPVLRLYDLGKKRLLRKCENKLFPNTIISIQTYRDRIYVGDIQESFHYCKYRRDENQLYIFADDCVPRWLTASHHVDFDTMAGADKFGNVYFVRLPQ
# DLSEEIEEDPTGGKIKWEQGKLNGAPNKVDEIVQFHVGDVVTCLQKASMIPGGSESIMYGTVMGSIGALHAFTSRDDVDFFSHLEMHMRQEYPPLCGR
# DHMAYRSAYFPVKDVIDGDLCEQFPTLPMDLQRKIADELDRTPAEILKKLEDARNKII]
# Evidence for and against this transcript:
# % of transcript supported by hints (any source): 57.1
# CDS exons: 2/3
#      P:   2 
# CDS introns: 2/2
#      E:   1 
#      P:   2 
# 5'UTR exons and introns: 0/1
# 3'UTR exons and introns: 0/1
# hint groups fully obeyed: 3
#      E:   1 
#      P:   2 
# incompatible hint groups: 2
#      P:   2 
# end gene g13692
Asue_scaffold10	AUGUSTUS	gene	12580413	12584548	.	+	.	ID=AsAag13692
Asue_scaffold10	AUGUSTUS	mRNA	12580413	12584548	.	+	.	ID=AsAag13692.t1;Parent=AsAag13692
Asue_scaffold10	AUGUSTUS	CDS	12580577	12583591	.	+	0	ID=AsAag13692.t1.cds;Parent=AsAag13692.t1
Asue_scaffold10	AUGUSTUS	CDS	12583680	12584171	.	+	0	ID=AsAag13692.t1.cds;Parent=AsAag13692.t1
Asue_scaffold10	AUGUSTUS	CDS	12584263	12584400	.	+	0	ID=AsAag13692.t1.cds;Parent=AsAag13692.t1
Asue_scaffold10	AUGUSTUS	exon	12580577	12583591	.	+	.	ID=AsAag13692.t1.exon1;Parent=AsAag13692.t1
Asue_scaffold10	AUGUSTUS	exon	12583680	12584171	.	+	.	ID=AsAag13692.t1.exon2;Parent=AsAag13692.t1
Asue_scaffold10	AUGUSTUS	exon	12584263	12584400	.	+	.	ID=AsAag13692.t1.exon3;Parent=AsAag13692.t1
###
# start gene g13693
# protein sequence = [MTIDSQQKTKFRWGEMDEDDDLDFLLPPKQVIGPDENGLKTTIEYKFNDEGNKVKITTRTRVRKLASARLNKRAMERR
# NWPKFGDAANEEAGSHLTMVSTEEILLERPRPPGTKADESKTTGDGLSQLGKGGAVLMVCRICHKKGDHWTSKCPYKDLAAPTDAFIDKPPTGETSTM
# SAAPGTGKAAYVPPSMRAGADRSAVGSDMRRRNDENSVRVTNLSEDTREPDLMELFHPFGAVTRVYVAIDQKTGVSRGFGFVNFVSREDAQRAINKLN
# GYGYDNLILRVEWATPRPT]
# Evidence for and against this transcript:
# % of transcript supported by hints (any source): 60
# CDS exons: 2/2
#      P:   2 
# CDS introns: 1/1
#      E:   1 
#      P:   1 
# 5'UTR exons and introns: 0/1
# 3'UTR exons and introns: 0/1
# hint groups fully obeyed: 2
#      E:   1 
#      P:   1 
# incompatible hint groups: 2
#      P:   2 (TRINITY_GG_38_c1428_g1_i1,AL3G22920.t1)
# end gene g13693
Asue_scaffold10	AUGUSTUS	gene	12584587	12586328	.	-	.	ID=AsAag13693
Asue_scaffold10	AUGUSTUS	mRNA	12584587	12586328	.	-	.	ID=AsAag13693.t1;Parent=AsAag13693
Asue_scaffold10	AUGUSTUS	CDS	12584739	12585286	.	-	2	ID=AsAag13693.t1.cds;Parent=AsAag13693.t1
Asue_scaffold10	AUGUSTUS	CDS	12585853	12586186	.	-	0	ID=AsAag13693.t1.cds;Parent=AsAag13693.t1
Asue_scaffold10	AUGUSTUS	exon	12584739	12585286	.	-	.	ID=AsAag13693.t1.exon1;Parent=AsAag13693.t1
Asue_scaffold10	AUGUSTUS	exon	12585853	12586186	.	-	.	ID=AsAag13693.t1.exon2;Parent=AsAag13693.t1
###
# start gene g13694
# protein sequence = [MYLYSLTLQQATGIICAINGNFSGGKTQEIAVARGKILDLLRPDENGKIQTIHSVEVFGAIRSLAQFRLTGAQKDYIV
# VGSDSGRIVILEYNKEKNVFDKVHQETFGKSGCRRIVPGQYLAVDPKGRAVMIGACEKQKLVYVLNRDTTARLTISSPLEAHKSHTICYSLCGVDCGF
# DNPIFAAIELDYSEADQDPTGQAASEAQKHLTFYELDLGLNHVSRKWSEPVDNGANMLVTVPGGADGPSGVLVCAENFVIYKNQGHPDVRAVIPRRTD
# LPAERGVLVVSAAVHKQKAMFFFLIQTEYGDVFKVTLDHDGDHVSELKIKYFDTIPVASSICVLKLGFLFSASEFGNHGLYQFQAIGEEPDVESSSSN
# LMETEEGFQPVFFQPRRLKNLVRIDQVESLMPLMDMKVLNLFEEETPQIFSLCGRGPRSSLRILRPGLAITEMAVSQLPGQPSAVWTVKKNVSDEFDA
# YIVVSFTNATLVLSIGETVEEVNDSGFLDTTPSLAVSLISDDSLMQVHPNGIRHIREDGRINEWRTPGKRSIVKVGYNRLQVVIALSGGELIYFEADM
# TGQLMEVEKHEMSGDVACLDIAPVPEGRQRSRFLAVGSYDNTVRILSLDPDDCLQILSVQSVSSAPESLLFLEVQASIGGEDGADHPANLFLNSGLQN
# GVLFRTVVDMVTGQLSDSRSRFLGLKPPKLFSISVRGRSAMLCLSSRPWLGYIHRGHFHLTPLSYETLEFAAPFSSDQCAEGVVSVAGDALRIFMIDR
# LGETFNETVVPLRYTPRKFVLQPKRKLLVIIESDQGAFTAEEREAARKECFEAGGVGENGNGNADQMENGADDEDKEDPLSDEQYGYPKAESEKWVSC
# IRVLDPKTATTTCLLELQDNEAAYSVCTVNFHDKEYGTLLAVGTVKGMQFWPKKNLVAGFIHIYRFVEEGKSLELLHKTQVEGVPLALCQFQGRLLAG
# IGPVLRLYDLGKKRLLRKCENKLFPNTIISIQTYRDRIYVGDIQESFHYCKYRRDENQLYIFADDCVPRWLTASHHVDFDTMAGADKFGNVYFVRLPQ
# DLSEEIEEDPTGGKIKWEQGKLNGAPNKVDEIVQFHVGDVVTCLQKASMIPGGSESIMYGTVMGSIGALHAFTSRDDVDFFSHLEMHMRQEYPPLCGR
# DHMAYRSAYFPVKDVIDGDLCEQFPTLPMDLQRKIADELDRTPAEILKKLEDARNKII]
# Evidence for and against this transcript:
# % of transcript supported by hints (any source): 57.1
# CDS exons: 2/3
#      P:   2 
# CDS introns: 2/2
#      E:   1 
#      P:   2 
# 5'UTR exons and introns: 0/1
# 3'UTR exons and introns: 0/1
# hint groups fully obeyed: 3
#      E:   1 
#      P:   2 
# incompatible hint groups: 2
#      P:   2 
# end gene g13694
Asue_scaffold10	AUGUSTUS	gene	12586432	12590478	.	-	.	ID=AsAag13694
Asue_scaffold10	AUGUSTUS	mRNA	12586432	12590478	.	-	.	ID=AsAag13694.t1;Parent=AsAag13694
Asue_scaffold10	AUGUSTUS	CDS	12586592	12586729	.	-	0	ID=AsAag13694.t1.cds;Parent=AsAag13694.t1
Asue_scaffold10	AUGUSTUS	CDS	12586821	12587312	.	-	0	ID=AsAag13694.t1.cds;Parent=AsAag13694.t1
Asue_scaffold10	AUGUSTUS	CDS	12587409	12590423	.	-	0	ID=AsAag13694.t1.cds;Parent=AsAag13694.t1
Asue_scaffold10	AUGUSTUS	exon	12586592	12586729	.	-	.	ID=AsAag13694.t1.exon1;Parent=AsAag13694.t1
Asue_scaffold10	AUGUSTUS	exon	12586821	12587312	.	-	.	ID=AsAag13694.t1.exon2;Parent=AsAag13694.t1
Asue_scaffold10	AUGUSTUS	exon	12587409	12590423	.	-	.	ID=AsAag13694.t1.exon3;Parent=AsAag13694.t1
###
# start gene g13695
# protein sequence = [MGLTFGPLSLAIFLFLLIASNVQSARLLDEVQTQPQLVPGGQIPTIPEEEDDSPQAVTTQAPIPIPLPGPATGGQEPV
# LEFFMHDVLGGSHPSARVVTGIVAQTEVNGIPFSKSSNNIFPVDNAVPLVNANSINNLINPNTAPLLTGLSGSQANTVIQNSNGNSQGSLSSNNLPFV
# TTGQLPPIAALQQLMFGSITVVDDELTEGHELGSAIIGRAQGFYLASSLDGTSQTLSLTVLLHEEHDHHDTLDDAISFFGVHRTASHASHIAVVGGTG
# RFEHAKGYAVVETLHNQEDQHVTDGHDTILHFSVYLTYYKA]
# Evidence for and against this transcript:
# % of transcript supported by hints (any source): 20
# CDS exons: 1/2
#      P:   1 
# CDS introns: 0/1
# 5'UTR exons and introns: 0/1
# 3'UTR exons and introns: 0/1
# hint groups fully obeyed: 0
# incompatible hint groups: 1
#      P:   1 (AL5G36350.t1)
# end gene g13695
Asue_scaffold10	AUGUSTUS	gene	12590593	12592357	.	+	.	ID=AsAag13695
Asue_scaffold10	AUGUSTUS	mRNA	12590593	12592357	.	+	.	ID=AsAag13695.t1;Parent=AsAag13695
Asue_scaffold10	AUGUSTUS	CDS	12590654	12590672	.	+	0	ID=AsAag13695.t1.cds;Parent=AsAag13695.t1
Asue_scaffold10	AUGUSTUS	CDS	12591308	12592236	.	+	2	ID=AsAag13695.t1.cds;Parent=AsAag13695.t1
Asue_scaffold10	AUGUSTUS	exon	12590654	12590672	.	+	.	ID=AsAag13695.t1.exon1;Parent=AsAag13695.t1
Asue_scaffold10	AUGUSTUS	exon	12591308	12592236	.	+	.	ID=AsAag13695.t1.exon2;Parent=AsAag13695.t1
###
# start gene g13696
# protein sequence = [MADSSSASYIHMVQHMIEKCLIFHMSKEECVEALSKHANITPVITSTVWKELEKENKEFFKAYEERQSKQEQMSEEET
# NQMIQKIISDSSKESDD]
# Evidence for and against this transcript:
# % of transcript supported by hints (any source): 71.4
# CDS exons: 3/3
#      P:   3 
# CDS introns: 2/2
#      E:   2 
#      P:   2 
# 5'UTR exons and introns: 0/1
# 3'UTR exons and introns: 0/1
# hint groups fully obeyed: 4
#      E:   2 
#      P:   2 
# incompatible hint groups: 3
#      P:   3 (TRINITY_GG_94_c700_g1_i2,AL5G36360.t1)
# end gene g13696
Asue_scaffold10	AUGUSTUS	gene	12593274	12594228	.	-	.	ID=AsAag13696
Asue_scaffold10	AUGUSTUS	mRNA	12593274	12594228	.	-	.	ID=AsAag13696.t1;Parent=AsAag13696
Asue_scaffold10	AUGUSTUS	CDS	12593296	12593441	.	-	2	ID=AsAag13696.t1.cds;Parent=AsAag13696.t1
Asue_scaffold10	AUGUSTUS	CDS	12593905	12594010	.	-	0	ID=AsAag13696.t1.cds;Parent=AsAag13696.t1
Asue_scaffold10	AUGUSTUS	CDS	12594136	12594171	.	-	0	ID=AsAag13696.t1.cds;Parent=AsAag13696.t1
Asue_scaffold10	AUGUSTUS	exon	12593296	12593441	.	-	.	ID=AsAag13696.t1.exon1;Parent=AsAag13696.t1
Asue_scaffold10	AUGUSTUS	exon	12593905	12594010	.	-	.	ID=AsAag13696.t1.exon2;Parent=AsAag13696.t1
Asue_scaffold10	AUGUSTUS	exon	12594136	12594171	.	-	.	ID=AsAag13696.t1.exon3;Parent=AsAag13696.t1
###
# start gene g13697
# protein sequence = [MVVVTHISTSFHQISPSFFHLRLRNPASSLPKRXXXXXXXYGGFALSIRAYIEKPNSFSTFANKVIGSLPVIGLLARI
# LSDEGGVGRDLVDFAEFRKRVGNKCTPDDSRAFYEFQQRRGKAGEPLYVLLCCWVAAVGAGLLKSEEILEGVTRVSISNDLEFEEQNFIALMTEARQR
# RAKLNIDAPIIPMELRVEKALEGIYACCFRRGLIEEEDEKLLQVMLIAVFPSVEKSEIERIIKEKVARVAEGGEEENVMAKRLPKEAIQMQMKDLEFL
# QQQNIES]
# Evidence for and against this transcript:
# % of transcript supported by hints (any source): 71.4
# CDS exons: 3/3
#      P:   3 
# CDS introns: 2/2
#      E:   2 
#      P:   2 
# 5'UTR exons and introns: 0/1
# 3'UTR exons and introns: 0/1
# hint groups fully obeyed: 4
#      E:   2 
#      P:   2 
# incompatible hint groups: 5
#      P:   5 (TRINITY_GG_94_c913_g1_i1,AL5G36370.t1)
# end gene g13697
Asue_scaffold10	AUGUSTUS	gene	12598813	12600199	.	+	.	ID=AsAag13697
Asue_scaffold10	AUGUSTUS	mRNA	12598813	12600199	.	+	.	ID=AsAag13697.t1;Parent=AsAag13697
Asue_scaffold10	AUGUSTUS	CDS	12598836	12599195	.	+	0	ID=AsAag13697.t1.cds;Parent=AsAag13697.t1
Asue_scaffold10	AUGUSTUS	CDS	12599341	12599505	.	+	0	ID=AsAag13697.t1.cds;Parent=AsAag13697.t1
Asue_scaffold10	AUGUSTUS	CDS	12599636	12599956	.	+	0	ID=AsAag13697.t1.cds;Parent=AsAag13697.t1
Asue_scaffold10	AUGUSTUS	exon	12598836	12599195	.	+	.	ID=AsAag13697.t1.exon1;Parent=AsAag13697.t1
Asue_scaffold10	AUGUSTUS	exon	12599341	12599505	.	+	.	ID=AsAag13697.t1.exon2;Parent=AsAag13697.t1
Asue_scaffold10	AUGUSTUS	exon	12599636	12599956	.	+	.	ID=AsAag13697.t1.exon3;Parent=AsAag13697.t1
###
# start gene g13698
# protein sequence = [MRTSNQLLLMKVIMNNPPLTKTLYSKMSPNLLRLLSLLMIFISLSITSSLSTPSPADSPPYLWPLPAEFSFGNETLSV
# DPALTLIIAGNGGGSPIVRAAFERYMGIIFKHASGRASSLLARIRFLRMVEYDITSLKIVVHSDSEELQLGVDESYTLMVSKKNEQSIVGAATIEANT
# VYGALRGLETFSQLCAFDYLTKSVQIYKAPWYIQDKPRFGYRGLLIDTSRHYLPIDVIKQIIESMSFAKLNVLHWHIVDEQSFPFETPTYPNLWKGAY
# SRWERYTVEDASEIVRFAKMRGINVMAEVDVPGHAESWGTGYPDLWPSLSCREPLDVTKNFTFDVISGILADMRKIFPFELFHLGGDEVNTDCWKNTT
# HVKEWLQGRNFTTKDAYKYFVLRAQQIAISKNWTPVNWEETFSSFGKDLDPRTVIQNWLVSDICQKAVAKGFRCIFSNQGYWYLDHLDVPWDKVYNTE
# PLNGIEDPSLQKLVIGGEVCMWGETADTSVVLQTIWPRAAAAAERMWSTREAVSKGNITLTALPRLHYFRCLLNNRGVPAAPVDNFYARRPPSGPGSC
# YAQ]
# Evidence for and against this transcript:
# % of transcript supported by hints (any source): 87.9
# CDS exons: 15/16
#      P:  15 
# CDS introns: 14/15
#      E:  14 
#      P:  14 
# 5'UTR exons and introns: 0/1
# 3'UTR exons and introns: 0/1
# hint groups fully obeyed: 34
#      E:  14 
#      P:  20 
# incompatible hint groups: 10
#      P:  10 (TRINITY_GG_94_c787_g1_i4,AL5G36400.t1)
# end gene g13698
Asue_scaffold10	AUGUSTUS	gene	12606644	12611242	.	+	.	ID=AsAag13698
Asue_scaffold10	AUGUSTUS	mRNA	12606644	12611242	.	+	.	ID=AsAag13698.t1;Parent=AsAag13698
Asue_scaffold10	AUGUSTUS	CDS	12606842	12606883	.	+	0	ID=AsAag13698.t1.cds;Parent=AsAag13698.t1
Asue_scaffold10	AUGUSTUS	CDS	12607083	12607475	.	+	0	ID=AsAag13698.t1.cds;Parent=AsAag13698.t1
Asue_scaffold10	AUGUSTUS	CDS	12607577	12607660	.	+	0	ID=AsAag13698.t1.cds;Parent=AsAag13698.t1
Asue_scaffold10	AUGUSTUS	CDS	12607751	12607786	.	+	0	ID=AsAag13698.t1.cds;Parent=AsAag13698.t1
Asue_scaffold10	AUGUSTUS	CDS	12608216	12608327	.	+	0	ID=AsAag13698.t1.cds;Parent=AsAag13698.t1
Asue_scaffold10	AUGUSTUS	CDS	12608432	12608502	.	+	2	ID=AsAag13698.t1.cds;Parent=AsAag13698.t1
Asue_scaffold10	AUGUSTUS	CDS	12608622	12608752	.	+	0	ID=AsAag13698.t1.cds;Parent=AsAag13698.t1
Asue_scaffold10	AUGUSTUS	CDS	12608928	12608944	.	+	1	ID=AsAag13698.t1.cds;Parent=AsAag13698.t1
Asue_scaffold10	AUGUSTUS	CDS	12609038	12609086	.	+	2	ID=AsAag13698.t1.cds;Parent=AsAag13698.t1
Asue_scaffold10	AUGUSTUS	CDS	12609378	12609478	.	+	1	ID=AsAag13698.t1.cds;Parent=AsAag13698.t1
Asue_scaffold10	AUGUSTUS	CDS	12609711	12609770	.	+	2	ID=AsAag13698.t1.cds;Parent=AsAag13698.t1
Asue_scaffold10	AUGUSTUS	CDS	12609861	12609894	.	+	2	ID=AsAag13698.t1.cds;Parent=AsAag13698.t1
Asue_scaffold10	AUGUSTUS	CDS	12610044	12610142	.	+	1	ID=AsAag13698.t1.cds;Parent=AsAag13698.t1
Asue_scaffold10	AUGUSTUS	CDS	12610344	12610403	.	+	1	ID=AsAag13698.t1.cds;Parent=AsAag13698.t1
Asue_scaffold10	AUGUSTUS	CDS	12610502	12610752	.	+	1	ID=AsAag13698.t1.cds;Parent=AsAag13698.t1
Asue_scaffold10	AUGUSTUS	CDS	12610855	12611030	.	+	2	ID=AsAag13698.t1.cds;Parent=AsAag13698.t1
Asue_scaffold10	AUGUSTUS	exon	12606842	12606883	.	+	.	ID=AsAag13698.t1.exon1;Parent=AsAag13698.t1
Asue_scaffold10	AUGUSTUS	exon	12607083	12607475	.	+	.	ID=AsAag13698.t1.exon2;Parent=AsAag13698.t1
Asue_scaffold10	AUGUSTUS	exon	12607577	12607660	.	+	.	ID=AsAag13698.t1.exon3;Parent=AsAag13698.t1
Asue_scaffold10	AUGUSTUS	exon	12607751	12607786	.	+	.	ID=AsAag13698.t1.exon4;Parent=AsAag13698.t1
Asue_scaffold10	AUGUSTUS	exon	12608216	12608327	.	+	.	ID=AsAag13698.t1.exon5;Parent=AsAag13698.t1
Asue_scaffold10	AUGUSTUS	exon	12608432	12608502	.	+	.	ID=AsAag13698.t1.exon6;Parent=AsAag13698.t1
Asue_scaffold10	AUGUSTUS	exon	12608622	12608752	.	+	.	ID=AsAag13698.t1.exon7;Parent=AsAag13698.t1
Asue_scaffold10	AUGUSTUS	exon	12608928	12608944	.	+	.	ID=AsAag13698.t1.exon8;Parent=AsAag13698.t1
Asue_scaffold10	AUGUSTUS	exon	12609038	12609086	.	+	.	ID=AsAag13698.t1.exon9;Parent=AsAag13698.t1
Asue_scaffold10	AUGUSTUS	exon	12609378	12609478	.	+	.	ID=AsAag13698.t1.exon10;Parent=AsAag13698.t1
Asue_scaffold10	AUGUSTUS	exon	12609711	12609770	.	+	.	ID=AsAag13698.t1.exon11;Parent=AsAag13698.t1
Asue_scaffold10	AUGUSTUS	exon	12609861	12609894	.	+	.	ID=AsAag13698.t1.exon12;Parent=AsAag13698.t1
Asue_scaffold10	AUGUSTUS	exon	12610044	12610142	.	+	.	ID=AsAag13698.t1.exon13;Parent=AsAag13698.t1
Asue_scaffold10	AUGUSTUS	exon	12610344	12610403	.	+	.	ID=AsAag13698.t1.exon14;Parent=AsAag13698.t1
Asue_scaffold10	AUGUSTUS	exon	12610502	12610752	.	+	.	ID=AsAag13698.t1.exon15;Parent=AsAag13698.t1
Asue_scaffold10	AUGUSTUS	exon	12610855	12611030	.	+	.	ID=AsAag13698.t1.exon16;Parent=AsAag13698.t1
###
# start gene g13699
# protein sequence = [MVGREDAMGNDEAPPGSRKMFWRSASWSASRTASQVPEGEEQSVNIPYANSSGPSRRCPAAPLTPRSHHNSKARACLP
# PLQPLSISRRSLDEWPKAGSDDVGEWPHPPTPSGNKTGERLKLDLSSTQQRVSDKSSGLAKREKIAYFDKECSKVADHIYVGGDAVAKDKSILKNNGI
# THILNCVGFICPEYFKSDFCYRSLWLQDSPSEDITSILYDVFDYFEDVREQSGRIFVHCCQGVSRSTSLVIAYLMWREGQSFDDAFQYVKSARGITDP
# NMGFACQLLQCQKRVHAFPLSPTSLLRMYKMSPHSPYDPLHLVPKLLNDPCPSSLDSRGAFIIQLPSAIYIWVGRQCETIMEKDAKAAVCQIARYEKV
# EAPIMVVREGDEPAYYWDAFASILPMIGGSVIKVQPGDRKVDAYNLDFEIFQKAIEGGFVPTLASSNNEHETHLPARENSWSSLKCKFASRFEKGFRY
# VSKTPLSRVYSDSMLIVHSSGSPSSTTSSSSTASPPFLSPDSVCSTNSGNSLKSFSQSSGRSSLRPSIPPSLTLPKFSSLSLLPSQTSPKESGGVNNF
# PQPYIEPSPNRKASPSLAERRGSLKGSLKLPGLADSNRGTPAFTLHPDDSNDIVFNLEGIRNGDLNPPSDCKGTSVDSDLAQKEIISLISCSKSDRHK
# SGGDNSGQPLACRWPSMEMITKLSRAYLDSESVIAIPLPSDAVGETGSRILYIWIGKSFSLDNNCSLIDSNKAADTVENVDWVQIGESILSQMDLPKV
# TPIKIVREAEDQTEFLALLSAL]
# Evidence for and against this transcript:
# % of transcript supported by hints (any source): 55.6
# CDS exons: 2/2
#      P:   2 
# CDS introns: 1/1
#      E:   1 
#      P:   1 
# 5'UTR exons and introns: 1/3
#      E:   1 
# 3'UTR exons and introns: 1/3
#      E:   1 
#      P:   1 
# hint groups fully obeyed: 3
#      E:   3 
# incompatible hint groups: 2
#      P:   2 (TRINITY_GG_94_c768_g1_i4,TRINITY_GG_94_c768_g1_i3)
# end gene g13699
Asue_scaffold10	AUGUSTUS	gene	12613624	12617407	.	+	.	ID=AsAag13699
Asue_scaffold10	AUGUSTUS	mRNA	12613624	12617407	.	+	.	ID=AsAag13699.t1;Parent=AsAag13699
Asue_scaffold10	AUGUSTUS	CDS	12614253	12616556	.	+	0	ID=AsAag13699.t1.cds;Parent=AsAag13699.t1
Asue_scaffold10	AUGUSTUS	CDS	12616831	12616887	.	+	0	ID=AsAag13699.t1.cds;Parent=AsAag13699.t1
Asue_scaffold10	AUGUSTUS	exon	12614253	12616556	.	+	.	ID=AsAag13699.t1.exon1;Parent=AsAag13699.t1
Asue_scaffold10	AUGUSTUS	exon	12616831	12616887	.	+	.	ID=AsAag13699.t1.exon2;Parent=AsAag13699.t1
###
# start gene g13700
# protein sequence = [MSPAKVDVTKKADPKAKALKAAKAVKSGQILKKPAKKIRTKVTFHRPKTLTLQRNPKYPRISATPRNKLDHYQILKYP
# LTTESAMKKIEDNNTLVFIVDIRADKKKIKDAVKKMYDIQTKKVNTLIRPDGTKKAYVRLTPDYDALDVLKQLEPWCELKDKVVLVTGASSGIGREIC
# LDLAKAGCKIIAAARRVDRLNSLCSEINSSNSTGIQAAALELDVSSDAATIQKAVREAWDIFGKIDALINNAGVSGNVKSSLDLSQDEWDNIFKINLR
# GPWLVSKYVCVLMRDAKRGGSVINISSIAGVRGSTPGGLAYACSKGGVDTMSRMMAIELGVHKIRVNSIAPGLFKSEITQDLMQKEWLKNVTKRIVPL
# KVQQTVDPGLTCLVRYLIHDSSQYPAKKIRTKVTFHRPKTLTLTRNPKYPRLSATPRNKLDHYQILKYPLTTASSMKKIEDSNTLVFIVDIRADKKKI
# KDAGKKMYGIQTKKVNTLIRPDGTKKAYVRLSPDYDALDVANKIGIIVAL]
# Evidence for and against this transcript:
# % of transcript supported by hints (any source): 20
# CDS exons: 0/6
# CDS introns: 2/5
#      E:   2 
# 5'UTR exons and introns: 1/3
#      E:   1 
# 3'UTR exons and introns: 0/1
# hint groups fully obeyed: 3
#      E:   3 
# incompatible hint groups: 1
#      P:   1 (TRINITY_GG_94_c1013_g1_i1)
# end gene g13700
Asue_scaffold10	AUGUSTUS	gene	12617774	12621944	.	+	.	ID=AsAag13700
Asue_scaffold10	AUGUSTUS	mRNA	12617774	12621944	.	+	.	ID=AsAag13700.t1;Parent=AsAag13700
Asue_scaffold10	AUGUSTUS	CDS	12618128	12618143	.	+	0	ID=AsAag13700.t1.cds;Parent=AsAag13700.t1
Asue_scaffold10	AUGUSTUS	CDS	12618594	12618957	.	+	2	ID=AsAag13700.t1.cds;Parent=AsAag13700.t1
Asue_scaffold10	AUGUSTUS	CDS	12619053	12619110	.	+	1	ID=AsAag13700.t1.cds;Parent=AsAag13700.t1
Asue_scaffold10	AUGUSTUS	CDS	12619970	12620719	.	+	0	ID=AsAag13700.t1.cds;Parent=AsAag13700.t1
Asue_scaffold10	AUGUSTUS	CDS	12621237	12621517	.	+	0	ID=AsAag13700.t1.cds;Parent=AsAag13700.t1
Asue_scaffold10	AUGUSTUS	CDS	12621607	12621700	.	+	1	ID=AsAag13700.t1.cds;Parent=AsAag13700.t1
Asue_scaffold10	AUGUSTUS	exon	12618128	12618143	.	+	.	ID=AsAag13700.t1.exon1;Parent=AsAag13700.t1
Asue_scaffold10	AUGUSTUS	exon	12618594	12618957	.	+	.	ID=AsAag13700.t1.exon2;Parent=AsAag13700.t1
Asue_scaffold10	AUGUSTUS	exon	12619053	12619110	.	+	.	ID=AsAag13700.t1.exon3;Parent=AsAag13700.t1
Asue_scaffold10	AUGUSTUS	exon	12619970	12620719	.	+	.	ID=AsAag13700.t1.exon4;Parent=AsAag13700.t1
Asue_scaffold10	AUGUSTUS	exon	12621237	12621517	.	+	.	ID=AsAag13700.t1.exon5;Parent=AsAag13700.t1
Asue_scaffold10	AUGUSTUS	exon	12621607	12621700	.	+	.	ID=AsAag13700.t1.exon6;Parent=AsAag13700.t1
###
# start gene g13701
# protein sequence = [MSNHQTQVLKQLEPWCELKDKVVLVTGASSGIGREICLDLAKAGCKIIAAARRVDRLNSLCSEINSSNSTGIQAAALE
# LDVSSDAATIQKAVREAWDIFGKIDALINNAGIRGNVKSSLDLSEDEWDNVFKTNLTGPWLVSKYVCVLMRDTKRGGSVINISSIAGVRGILPGGLAY
# ACSKGGVDTMSRMMAIELGVHKIRVNSIAPGLFKSEITQGLMQKEWLKNVTERTVPLKVQQTVDPGLTSLVRYLIHDSSQYISGNTYIVDSGATLPGV
# PIFSSL]
# Evidence for and against this transcript:
# % of transcript supported by hints (any source): 60
# CDS exons: 2/2
#      P:   2 
# CDS introns: 1/1
#      E:   1 
#      P:   1 
# 5'UTR exons and introns: 0/1
# 3'UTR exons and introns: 0/1
# hint groups fully obeyed: 1
#      E:   1 
# incompatible hint groups: 6
#      E:   1 
#      P:   5 (AL5G36430.t1,AL5G36430.t2)
# protein sequence = [MSNHQTVLKQLEPWCELKDKVVLVTGASSGIGREICLDLAKAGCKIIAAARRVDRLNSLCSEINSSNSTGIQAAALEL
# DVSSDAATIQKAVREAWDIFGKIDALINNAGIRGNVKSSLDLSEDEWDNVFKTNLTGPWLVSKYVCVLMRDTKRGGSVINISSIAGVRGILPGGLAYA
# CSKGGVDTMSRMMAIELGVHKIRVNSIAPGLFKSEITQGLMQKEWLKNVTERTVPLKVQQTVDPGLTSLVRYLIHDSSQYISGNTYIVDSGATLPGVP
# IFSSL]
# Evidence for and against this transcript:
# % of transcript supported by hints (any source): 60
# CDS exons: 2/2
#      P:   2 
# CDS introns: 1/1
#      E:   1 
#      P:   1 
# 5'UTR exons and introns: 0/1
# 3'UTR exons and introns: 0/1
# hint groups fully obeyed: 1
#      E:   1 
# incompatible hint groups: 6
#      E:   1 
#      P:   5 (AL5G36430.t1,AL5G36430.t2)
# end gene g13701
Asue_scaffold10	AUGUSTUS	gene	12622444	12623513	.	+	.	ID=AsAag13701
Asue_scaffold10	AUGUSTUS	mRNA	12622444	12623513	.	+	.	ID=AsAag13701.t1;Parent=AsAag13701
Asue_scaffold10	AUGUSTUS	CDS	12622487	12622504	.	+	0	ID=AsAag13701.t1.cds;Parent=AsAag13701.t1
Asue_scaffold10	AUGUSTUS	CDS	12622640	12623464	.	+	0	ID=AsAag13701.t1.cds;Parent=AsAag13701.t1
Asue_scaffold10	AUGUSTUS	exon	12622487	12622504	.	+	.	ID=AsAag13701.t1.exon1;Parent=AsAag13701.t1
Asue_scaffold10	AUGUSTUS	exon	12622640	12623464	.	+	.	ID=AsAag13701.t1.exon2;Parent=AsAag13701.t1
Asue_scaffold10	AUGUSTUS	mRNA	12622444	12623513	.	+	.	ID=AsAag13701.t2;Parent=AsAag13701
Asue_scaffold10	AUGUSTUS	CDS	12622487	12622504	.	+	0	ID=AsAag13701.t2.cds;Parent=AsAag13701.t2
Asue_scaffold10	AUGUSTUS	CDS	12622643	12623464	.	+	0	ID=AsAag13701.t2.cds;Parent=AsAag13701.t2
Asue_scaffold10	AUGUSTUS	exon	12622487	12622504	.	+	.	ID=AsAag13701.t2.exon1;Parent=AsAag13701.t2
Asue_scaffold10	AUGUSTUS	exon	12622643	12623464	.	+	.	ID=AsAag13701.t2.exon2;Parent=AsAag13701.t2
###
# start gene g13702
# protein sequence = [MMISRGLFGWSPPHMQPLTPVSEVSEPPESPSPYLDPGAESGGGTGAAAAQAEADEEMDEQDEVEPPPAAVPFSQLFA
# CADRFDWGLMIVXXXXXXXXXXXXIVYLHYFAKIVDVLAFSTDSSQQRSEHQFDRLVELSLTIVYIAGGVFISGWIEVSCWILTGERQTAVIRSKYVQ
# VLLNQDMSFFDTYGNNGDIVSQVLSDVLLIQSALSEKVGNYIHNMATFISGLVIGFVNCWEIALITLATGPFIVAAGGISNIFLHRLAENIQDAYAEA
# AGIAEQAISYIRTLYAFTNETLAKYSYATSLQATLRYGILISLVQGLGLGFTYGLAICSCALQLWIGRFFVHNGRANGGEIIAALFAVILSGLGLNQA
# ATNFYSFDQGRIAAYRLFEMITRSSSVANQEGAVLASVQGNIEFRNVYFSYLSRPEIPILSGFYLTVPAKKAVALVGRNGSGKSSIIPLMERFYDPTL
# GEVLLDGENIKNLKLEWLRSQIGLVTQEPALLSLSIRENIAYGRDATLDQIEEAAKIAHAHTFISSLEKGYETQVGRAGLTMTEEQKIKLSIARAVLL
# NPTILLLDEVTGGLDFEAERIVQEALDLLMLGRSTIIIARRLSLIKNADYIAVMEEGQLVEMGTHDELINLGGLYAELLKCEEATKLPRRMPVRNYKE
# SAVFQVERDSSAGCGVLEPSSPKMIKSPSLQRGNGVFRPQELCFDTEESPKDHSPAPEKMGENGLPLDDADKEPTIKRQDSFEMRLPDLPKIDVQCPR
# QKSNGSEPESPVSPLLTSDPKNERSHSQTFSRPLSSPDDTTANGKASKDAQHKESPSFWRLAQLSFPEWLYAVLGSLGAAIFGSFNPLLAYVIALVVT
# AYYKSKGGHLREEVDKWCLIIACMGIVTVVANFLQHFYFGIMGEKMTERVRRMMFSAMLRNEVGWFDDEENSPDTLSMRLANDATFVRAAFSNRLSIF
# IQDSFAVIVALLIGLALGWRLALVALATLPILTLSAIAQKLWLAGFSKGIQEMHRKASLVLEDAVRNIYTVVAFCAGNKVMELYRMQLQRILRQSYLH
# GMAIGFAFGFSQFLLFASNALLLWCTALSVNRGYMKLSTAITEYMVFSFATFALVEPFGLAPYILKRRKSLISVFEIIDRVPTIEPDDNSALKPPNVY
# GSIELKNIDFCYPTRPEVLVLSNFSLKVSGGQTVAVVGVSGSGKSTIISLVERYYDPVAGQVLLDGRDLKLYNLRWLRSHMGLVQQEPIIFSTTIREN
# IIYARHNASEAEMKEAARIANAHHFISSLPHGYDTHIGMRGVELTPGQKQRIAIARVVLKNAPIILIDEASSAIESESSRVVQEALDTLIMGNKTTIL
# IAHRAAMMRHVDNIVVLNGGRIVEEGTHDSLAAKNGLYVRLMQPHFGKGLRQHRLI]
# Evidence for and against this transcript:
# % of transcript supported by hints (any source): 91.3
# CDS exons: 11/11
#      P:  11 
# CDS introns: 10/10
#      E:   3 
#      P:  10 
# 5'UTR exons and introns: 0/1
# 3'UTR exons and introns: 0/1
# hint groups fully obeyed: 16
#      E:   3 
#      P:  13 
# incompatible hint groups: 10
#      P:  10 (AL5G36440.t1,TRINITY_GG_94_c474_g1_i1)
# end gene g13702
Asue_scaffold10	AUGUSTUS	gene	12623515	12630289	.	-	.	ID=AsAag13702
Asue_scaffold10	AUGUSTUS	mRNA	12623515	12630289	.	-	.	ID=AsAag13702.t1;Parent=AsAag13702
Asue_scaffold10	AUGUSTUS	CDS	12623894	12625123	.	-	0	ID=AsAag13702.t1.cds;Parent=AsAag13702.t1
Asue_scaffold10	AUGUSTUS	CDS	12625365	12625606	.	-	2	ID=AsAag13702.t1.cds;Parent=AsAag13702.t1
Asue_scaffold10	AUGUSTUS	CDS	12625697	12626478	.	-	1	ID=AsAag13702.t1.cds;Parent=AsAag13702.t1
Asue_scaffold10	AUGUSTUS	CDS	12626624	12626964	.	-	0	ID=AsAag13702.t1.cds;Parent=AsAag13702.t1
Asue_scaffold10	AUGUSTUS	CDS	12627055	12627275	.	-	2	ID=AsAag13702.t1.cds;Parent=AsAag13702.t1
Asue_scaffold10	AUGUSTUS	CDS	12627365	12627675	.	-	1	ID=AsAag13702.t1.cds;Parent=AsAag13702.t1
Asue_scaffold10	AUGUSTUS	CDS	12627875	12628134	.	-	0	ID=AsAag13702.t1.cds;Parent=AsAag13702.t1
Asue_scaffold10	AUGUSTUS	CDS	12628787	12628987	.	-	0	ID=AsAag13702.t1.cds;Parent=AsAag13702.t1
Asue_scaffold10	AUGUSTUS	CDS	12629115	12629290	.	-	2	ID=AsAag13702.t1.cds;Parent=AsAag13702.t1
Asue_scaffold10	AUGUSTUS	CDS	12629379	12629433	.	-	0	ID=AsAag13702.t1.cds;Parent=AsAag13702.t1
Asue_scaffold10	AUGUSTUS	CDS	12629551	12629958	.	-	0	ID=AsAag13702.t1.cds;Parent=AsAag13702.t1
Asue_scaffold10	AUGUSTUS	exon	12623894	12625123	.	-	.	ID=AsAag13702.t1.exon1;Parent=AsAag13702.t1
Asue_scaffold10	AUGUSTUS	exon	12625365	12625606	.	-	.	ID=AsAag13702.t1.exon2;Parent=AsAag13702.t1
Asue_scaffold10	AUGUSTUS	exon	12625697	12626478	.	-	.	ID=AsAag13702.t1.exon3;Parent=AsAag13702.t1
Asue_scaffold10	AUGUSTUS	exon	12626624	12626964	.	-	.	ID=AsAag13702.t1.exon4;Parent=AsAag13702.t1
Asue_scaffold10	AUGUSTUS	exon	12627055	12627275	.	-	.	ID=AsAag13702.t1.exon5;Parent=AsAag13702.t1
Asue_scaffold10	AUGUSTUS	exon	12627365	12627675	.	-	.	ID=AsAag13702.t1.exon6;Parent=AsAag13702.t1
Asue_scaffold10	AUGUSTUS	exon	12627875	12628134	.	-	.	ID=AsAag13702.t1.exon7;Parent=AsAag13702.t1
Asue_scaffold10	AUGUSTUS	exon	12628787	12628987	.	-	.	ID=AsAag13702.t1.exon8;Parent=AsAag13702.t1
Asue_scaffold10	AUGUSTUS	exon	12629115	12629290	.	-	.	ID=AsAag13702.t1.exon9;Parent=AsAag13702.t1
Asue_scaffold10	AUGUSTUS	exon	12629379	12629433	.	-	.	ID=AsAag13702.t1.exon10;Parent=AsAag13702.t1
Asue_scaffold10	AUGUSTUS	exon	12629551	12629958	.	-	.	ID=AsAag13702.t1.exon11;Parent=AsAag13702.t1
###
# start gene g13703
# protein sequence = [MASLKLSPSSPISISKVGVPCSKKGLSFLVKAEHHSSSSSSHLQDKCQRRLIVTFGVVAPWISLLSRAPLSFAAESKK
# GFLAVSDNKDAYSFLYPFGWQEVVIEGQDKVYKDVIEPLESVSVNLIPTSKQTIKEFGPPKQIAETLIKKVLAPPNQKTTLIDASEHDVDGKTYYQFE
# FTVQARNYTRHALGTITVFNGKFYTLTTGANERRWEKMKDRLHTVVDSFKITV]
# Evidence for and against this transcript:
# % of transcript supported by hints (any source): 86.7
# CDS exons: 7/7
#      P:   7 
# CDS introns: 6/6
#      E:   6 
#      P:   6 
# 5'UTR exons and introns: 0/1
# 3'UTR exons and introns: 0/1
# hint groups fully obeyed: 15
#      E:   6 
#      P:   9 
# incompatible hint groups: 6
#      P:   6 (AL5G36450.t1,TRINITY_GG_94_c298_g1_i1)
# end gene g13703
Asue_scaffold10	AUGUSTUS	gene	12631888	12633649	.	-	.	ID=AsAag13703
Asue_scaffold10	AUGUSTUS	mRNA	12631888	12633649	.	-	.	ID=AsAag13703.t1;Parent=AsAag13703
Asue_scaffold10	AUGUSTUS	CDS	12632160	12632260	.	-	2	ID=AsAag13703.t1.cds;Parent=AsAag13703.t1
Asue_scaffold10	AUGUSTUS	CDS	12632394	12632490	.	-	0	ID=AsAag13703.t1.cds;Parent=AsAag13703.t1
Asue_scaffold10	AUGUSTUS	CDS	12632609	12632680	.	-	0	ID=AsAag13703.t1.cds;Parent=AsAag13703.t1
Asue_scaffold10	AUGUSTUS	CDS	12632753	12632875	.	-	0	ID=AsAag13703.t1.cds;Parent=AsAag13703.t1
Asue_scaffold10	AUGUSTUS	CDS	12632953	12633035	.	-	2	ID=AsAag13703.t1.cds;Parent=AsAag13703.t1
Asue_scaffold10	AUGUSTUS	CDS	12633108	12633188	.	-	2	ID=AsAag13703.t1.cds;Parent=AsAag13703.t1
Asue_scaffold10	AUGUSTUS	CDS	12633306	12633438	.	-	0	ID=AsAag13703.t1.cds;Parent=AsAag13703.t1
Asue_scaffold10	AUGUSTUS	exon	12632160	12632260	.	-	.	ID=AsAag13703.t1.exon1;Parent=AsAag13703.t1
Asue_scaffold10	AUGUSTUS	exon	12632394	12632490	.	-	.	ID=AsAag13703.t1.exon2;Parent=AsAag13703.t1
Asue_scaffold10	AUGUSTUS	exon	12632609	12632680	.	-	.	ID=AsAag13703.t1.exon3;Parent=AsAag13703.t1
Asue_scaffold10	AUGUSTUS	exon	12632753	12632875	.	-	.	ID=AsAag13703.t1.exon4;Parent=AsAag13703.t1
Asue_scaffold10	AUGUSTUS	exon	12632953	12633035	.	-	.	ID=AsAag13703.t1.exon5;Parent=AsAag13703.t1
Asue_scaffold10	AUGUSTUS	exon	12633108	12633188	.	-	.	ID=AsAag13703.t1.exon6;Parent=AsAag13703.t1
Asue_scaffold10	AUGUSTUS	exon	12633306	12633438	.	-	.	ID=AsAag13703.t1.exon7;Parent=AsAag13703.t1
###
# start gene g13704
# protein sequence = [MVLSNKKLKQRIRQDLVKSLSVSVAETNPQSQSLKLLLDSSSHKPRLSKREKRRNSETFAREDDGITENEVGIGGPTE
# ETDTKIRKKRKRDDTVEVDELEGDEVTKEEEKPXXXXXXXXXXXXXKVNKTPKKAEEGNVEEKVKVEEIQVNNTDNKEEDGVVPKKLYVGGIPYQSTE
# DEIRSYFRSCGVITKVDCKMRPEDGAFSGIAFITFESEDGAKRALAFDRAAMGDRFLTIQQYVKTTTPSVPRRKTSSGFAPEMVDGYNRVYIGNLAWD
# TTERDIRKLFSDCVINSVRLGKNKETGEFKGYAHVDFKDSVSVAIALKLDQQVICGRPVKICCALKDRPAANNSTDHTAGETNNVGSYNMEETYAAAD
# PVPALAGANEVNDGNYFTTTVSSGKIKKRVCYECGEKGHLSTACPKKLQNADDQANSKLGQETVDAGPVMQSYAFQKNSGYSYYMNETYAATNETYNG
# YSASAVSTGKVKRRNCFECGEKGHLSNACPKKLQNADDQANSKLGQETVDAGPAMQSYALQKNIGDSYYMNETYAATNDTNDGGLASAVSTGKVKRRN
# CYECGEKGHLSTACPKKLQNTADTNSKLDNQTVEAGPIQVTSYSLQKKTRDSENNGGSFMDETYATVPISVDVTNGANDASLTSAVSTGKIKKRNCYE
# CGEKGHLSSACPKKPQKQG]
# Evidence for and against this transcript:
# % of transcript supported by hints (any source): 77.8
# CDS exons: 4/4
#      P:   4 
# CDS introns: 3/3
#      E:   1 
#      P:   3 
# 5'UTR exons and introns: 0/1
# 3'UTR exons and introns: 0/1
# hint groups fully obeyed: 1
#      E:   1 
# incompatible hint groups: 2
#      P:   2 (AL5G36480.t1,TRINITY_GG_94_c701_g1_i1)
# end gene g13704
Asue_scaffold10	AUGUSTUS	gene	12636904	12639674	.	+	.	ID=AsAag13704
Asue_scaffold10	AUGUSTUS	mRNA	12636904	12639674	.	+	.	ID=AsAag13704.t1;Parent=AsAag13704
Asue_scaffold10	AUGUSTUS	CDS	12636980	12637440	.	+	0	ID=AsAag13704.t1.cds;Parent=AsAag13704.t1
Asue_scaffold10	AUGUSTUS	CDS	12637526	12637700	.	+	1	ID=AsAag13704.t1.cds;Parent=AsAag13704.t1
Asue_scaffold10	AUGUSTUS	CDS	12637987	12638033	.	+	0	ID=AsAag13704.t1.cds;Parent=AsAag13704.t1
Asue_scaffold10	AUGUSTUS	CDS	12638129	12639503	.	+	1	ID=AsAag13704.t1.cds;Parent=AsAag13704.t1
Asue_scaffold10	AUGUSTUS	exon	12636980	12637440	.	+	.	ID=AsAag13704.t1.exon1;Parent=AsAag13704.t1
Asue_scaffold10	AUGUSTUS	exon	12637526	12637700	.	+	.	ID=AsAag13704.t1.exon2;Parent=AsAag13704.t1
Asue_scaffold10	AUGUSTUS	exon	12637987	12638033	.	+	.	ID=AsAag13704.t1.exon3;Parent=AsAag13704.t1
Asue_scaffold10	AUGUSTUS	exon	12638129	12639503	.	+	.	ID=AsAag13704.t1.exon4;Parent=AsAag13704.t1
###
# start gene g13705
# protein sequence = [MFSMSHFSNECSDYDRRFLPSFHCLSLCKFACSYYENVMFFLYLSPLSGGSTDPKTFESVFKISRKTFDYICSLVKAD
# FTAKPANFSDSNGKPLSLNDRVAVALRRLGSGESLSVIGETFGMNQSTVSQITWRFVESMEERAMHHISWPSKLDEVKSKFEKISGLPNCCGAIDITH
# IVMNLPAVEPSNKVWLDGEKNFSMILQAVVDPDMRFLDVIAGWPGSLSDDVVLKNSGFFKLVEKGRRLNGEKFQLSERTELREYIVGDSGFPLLPWLL
# TPYQGKPMSLPQTEFNKRHSEARKATQMAFSKLKDRWRIINGVMWMPDRNRLPRIIFVCCLLHNILIDMDDQTLDDQPLSQQHDMNYRQRSCKLADEA
# SSVLRDELSNQLWGKNSSA]
# Evidence for and against this transcript:
# % of transcript supported by hints (any source): 28.6
# CDS exons: 2/2
#      P:   2 
# CDS introns: 0/1
# 5'UTR exons and introns: 0/3
# 3'UTR exons and introns: 0/1
# hint groups fully obeyed: 0
# incompatible hint groups: 4
#      P:   4 (AL5G36490.t1,TRINITY_GG_94_c203_g1_i1)
# end gene g13705
Asue_scaffold10	AUGUSTUS	gene	12639934	12642721	.	+	.	ID=AsAag13705
Asue_scaffold10	AUGUSTUS	mRNA	12639934	12642721	.	+	.	ID=AsAag13705.t1;Parent=AsAag13705
Asue_scaffold10	AUGUSTUS	CDS	12641148	12641245	.	+	0	ID=AsAag13705.t1.cds;Parent=AsAag13705.t1
Asue_scaffold10	AUGUSTUS	CDS	12641491	12642568	.	+	1	ID=AsAag13705.t1.cds;Parent=AsAag13705.t1
Asue_scaffold10	AUGUSTUS	exon	12641148	12641245	.	+	.	ID=AsAag13705.t1.exon1;Parent=AsAag13705.t1
Asue_scaffold10	AUGUSTUS	exon	12641491	12642568	.	+	.	ID=AsAag13705.t1.exon2;Parent=AsAag13705.t1
###
# start gene g13706
# protein sequence = [MKVTVVSRSGREVLKAPLDLPDSATVADLQEAFHKRAKKFYPSRQRLTLPVAPGSKEKPVVLNSKKSLKEYCDGNTNS
# LTVVFKDLGAQVSYRTLFFFEYLGPLLIYPVFYYFPVYKFLGYGEDRVIHPVQTYAMYYWCFHYFKRILETFFVHRFSHATSPIANVFRNCAYYWSFG
# AYIAYYVNHPLYTPVSDLQMKIGFGFGLVCQVANFYCHILLKNLRDPNGSGGYQIPRGFLFNIVTCANYTTEIYQWLGFNIATQTVAGYVFLAVAALI
# MTNWALGKHSRLRKIFDGKDGKPKYPRRWVILPPFL]
# Evidence for and against this transcript:
# % of transcript supported by hints (any source): 77.8
# CDS exons: 4/4
#      P:   4 
# CDS introns: 3/3
#      E:   3 
#      P:   3 
# 5'UTR exons and introns: 0/1
# 3'UTR exons and introns: 0/1
# hint groups fully obeyed: 7
#      E:   3 
#      P:   4 
# incompatible hint groups: 3
#      P:   3 (TRINITY_GG_94_c863_g1_i1,AL5G36500.t1)
# end gene g13706
Asue_scaffold10	AUGUSTUS	gene	12642816	12644899	.	-	.	ID=AsAag13706
Asue_scaffold10	AUGUSTUS	mRNA	12642816	12644899	.	-	.	ID=AsAag13706.t1;Parent=AsAag13706
Asue_scaffold10	AUGUSTUS	CDS	12643067	12643135	.	-	0	ID=AsAag13706.t1.cds;Parent=AsAag13706.t1
Asue_scaffold10	AUGUSTUS	CDS	12643240	12643994	.	-	2	ID=AsAag13706.t1.cds;Parent=AsAag13706.t1
Asue_scaffold10	AUGUSTUS	CDS	12644527	12644566	.	-	0	ID=AsAag13706.t1.cds;Parent=AsAag13706.t1
Asue_scaffold10	AUGUSTUS	CDS	12644752	12644820	.	-	0	ID=AsAag13706.t1.cds;Parent=AsAag13706.t1
Asue_scaffold10	AUGUSTUS	exon	12643067	12643135	.	-	.	ID=AsAag13706.t1.exon1;Parent=AsAag13706.t1
Asue_scaffold10	AUGUSTUS	exon	12643240	12643994	.	-	.	ID=AsAag13706.t1.exon2;Parent=AsAag13706.t1
Asue_scaffold10	AUGUSTUS	exon	12644527	12644566	.	-	.	ID=AsAag13706.t1.exon3;Parent=AsAag13706.t1
Asue_scaffold10	AUGUSTUS	exon	12644752	12644820	.	-	.	ID=AsAag13706.t1.exon4;Parent=AsAag13706.t1
###
# start gene g13707
# protein sequence = [MQQGNQHQLDCVTTDQNPNNYLRQLSSPPASQAGSSQARVNSMVERARIAKVPLPEAAXXXXXXXXXXXXXXXXXXXX
# XXXXXXXXXXXXXXXXXXXXXXXXXXXXXXXXXXXSKSRSKSTVVVSTDNNTTTSSLTSRPSYSNPSKFLSYGQIPGFSSNVPILPPLQSLGDYNSSN
# TGLDFGGIQIGNVISGMSSSGGILDPWRIPSSQQAQQFPFLINTTGLVQSSNALYPLLEGNGGVNQGDSQQKSSDYSNQLMSKPLMDLASGGDGAAQA
# RNVKAEENDQDRGRDGEGGNNLSRNFLGNININSARNDEYTSWGGNSSWTGFSSNNSTGHLSF]
# Evidence for and against this transcript:
# % of transcript supported by hints (any source): 20
# CDS exons: 1/1
#      P:   1 
# CDS introns: 0/0
# 5'UTR exons and introns: 0/3
# 3'UTR exons and introns: 0/1
# hint groups fully obeyed: 0
# incompatible hint groups: 4
#      P:   4 (TRINITY_GG_94_c238_g1_i2,TRINITY_GG_94_c238_g1_i1)
# end gene g13707
Asue_scaffold10	AUGUSTUS	gene	12650484	12653043	.	+	.	ID=AsAag13707
Asue_scaffold10	AUGUSTUS	mRNA	12650484	12653043	.	+	.	ID=AsAag13707.t1;Parent=AsAag13707
Asue_scaffold10	AUGUSTUS	CDS	12651860	12652873	.	+	0	ID=AsAag13707.t1.cds;Parent=AsAag13707.t1
Asue_scaffold10	AUGUSTUS	exon	12651860	12652873	.	+	.	ID=AsAag13707.t1.exon1;Parent=AsAag13707.t1
###
# start gene g13708
# protein sequence = [MANNQASLLLQKQLKDLCKKPVDGFSAGLVDEKNVFQWSVSIMGPPDTLYEGGFFNAIMTFPPNYPVEPPTVTFTSEM
# WHPNVYSDGKVCISILHPPGDDPHGYELASERWTPVHTVESIVLSIISMLSGPNDESPANVEAAKEWRDNRAEFRKKVSRCVRRSQEML]
# Evidence for and against this transcript:
# % of transcript supported by hints (any source): 72.7
# CDS exons: 4/5
#      P:   4 
# CDS introns: 4/4
#      E:   4 
#      P:   4 
# 5'UTR exons and introns: 0/1
# 3'UTR exons and introns: 0/1
# hint groups fully obeyed: 4
#      E:   4 
# incompatible hint groups: 1
#      P:   1 (TRINITY_GG_94_c185_g1_i1)
# end gene g13708
Asue_scaffold10	AUGUSTUS	gene	12656124	12657870	.	+	.	ID=AsAag13708
Asue_scaffold10	AUGUSTUS	mRNA	12656124	12657870	.	+	.	ID=AsAag13708.t1;Parent=AsAag13708
Asue_scaffold10	AUGUSTUS	CDS	12656252	12656297	.	+	0	ID=AsAag13708.t1.cds;Parent=AsAag13708.t1
Asue_scaffold10	AUGUSTUS	CDS	12656412	12656514	.	+	2	ID=AsAag13708.t1.cds;Parent=AsAag13708.t1
Asue_scaffold10	AUGUSTUS	CDS	12656790	12656887	.	+	1	ID=AsAag13708.t1.cds;Parent=AsAag13708.t1
Asue_scaffold10	AUGUSTUS	CDS	12656971	12657071	.	+	2	ID=AsAag13708.t1.cds;Parent=AsAag13708.t1
Asue_scaffold10	AUGUSTUS	CDS	12657509	12657664	.	+	0	ID=AsAag13708.t1.cds;Parent=AsAag13708.t1
Asue_scaffold10	AUGUSTUS	exon	12656252	12656297	.	+	.	ID=AsAag13708.t1.exon1;Parent=AsAag13708.t1
Asue_scaffold10	AUGUSTUS	exon	12656412	12656514	.	+	.	ID=AsAag13708.t1.exon2;Parent=AsAag13708.t1
Asue_scaffold10	AUGUSTUS	exon	12656790	12656887	.	+	.	ID=AsAag13708.t1.exon3;Parent=AsAag13708.t1
Asue_scaffold10	AUGUSTUS	exon	12656971	12657071	.	+	.	ID=AsAag13708.t1.exon4;Parent=AsAag13708.t1
Asue_scaffold10	AUGUSTUS	exon	12657509	12657664	.	+	.	ID=AsAag13708.t1.exon5;Parent=AsAag13708.t1
###
# start gene g13709
# protein sequence = [MRSPHAFRNGESPSSRDHTHFHSTVVAQKLRRFNSLIXXXXXXXXXXXXXXAVFMLTNSRGSGSPHWYDFDAFRFVFV
# ANAIVALYSVFEMGTCVWEFSRETTLWPEAFQVWFDFGHDQVFSYLLLSAGSAAAALARTMRGGDTCTANKAFCLQSDVAIGLGFAAFLFLAFSSCFS
# GFRVACFLITGSRFHLYS]
# Evidence for and against this transcript:
# % of transcript supported by hints (any source): 71.4
# CDS exons: 3/3
#      P:   3 
# CDS introns: 2/2
#      E:   1 
#      P:   2 
# 5'UTR exons and introns: 0/1
# 3'UTR exons and introns: 0/1
# hint groups fully obeyed: 2
#      E:   1 
#      P:   1 
# incompatible hint groups: 3
#      P:   3 (TRINITY_GG_94_c61_g1_i2,AL5G36540.t1)
# end gene g13709
Asue_scaffold10	AUGUSTUS	gene	12659564	12660607	.	+	.	ID=AsAag13709
Asue_scaffold10	AUGUSTUS	mRNA	12659564	12660607	.	+	.	ID=AsAag13709.t1;Parent=AsAag13709
Asue_scaffold10	AUGUSTUS	CDS	12659659	12659879	.	+	0	ID=AsAag13709.t1.cds;Parent=AsAag13709.t1
Asue_scaffold10	AUGUSTUS	CDS	12659980	12660115	.	+	1	ID=AsAag13709.t1.cds;Parent=AsAag13709.t1
Asue_scaffold10	AUGUSTUS	CDS	12660317	12660544	.	+	0	ID=AsAag13709.t1.cds;Parent=AsAag13709.t1
Asue_scaffold10	AUGUSTUS	exon	12659659	12659879	.	+	.	ID=AsAag13709.t1.exon1;Parent=AsAag13709.t1
Asue_scaffold10	AUGUSTUS	exon	12659980	12660115	.	+	.	ID=AsAag13709.t1.exon2;Parent=AsAag13709.t1
Asue_scaffold10	AUGUSTUS	exon	12660317	12660544	.	+	.	ID=AsAag13709.t1.exon3;Parent=AsAag13709.t1
###
# start gene g13710
# protein sequence = [MAARINTSLHNALSLLNPFNTPLNTKPFTCRNSFRFSKKLPFDSQSSSGKRALYCTSSSQETGVDGGETFVLTTPLYY
# VNAPPHMGSAYTTIAADSIARFQRLLGKKVIFITGTDEHGEKIATSAAANGRNPPEHCDLISQSYRTLWKDLDIAYDKFIRTTDPKHEAIVKEFYARV
# FANGDIYRADYEGLYCVNCEEYKDEKELLENNCCPVHQMPCVARKEDNYFFALSKYQKPLEEILSQNPRFVQPSYRLNEVQSWIKSGLRDFSISRALV
# DWGIPVPDDDKQTIYVWFDALLGYISALTEDNKQQNLETAVSLGWPASLHLIGKDILRFHAVYWPAMLMSAGLNLPKMVFGHGFLTKDGMKMGKSLGN
# TLEPFELVQKFGPDAVRYFFLREVEFGNDGDYSEDRFIKIVNAHLANTIGNLLNRTLGLLKKNCESTLVVDSTIAAEGVPLKDTVEKLVEKARTNYEN
# LSLSSACEAVLEIGNAGNTYMDQRAPWFLFKQGGVSAEEAAKDLVIILEVMRVIAVALSPVAPCLSLRIYSQLGYSHDQFNSITWSDTKWGGLKGGQV
# MEQANPVFARIELNSEKEEAEKKPKVGKKTGKAKVKVEQTPTIAEA]
# Evidence for and against this transcript:
# % of transcript supported by hints (any source): 87
# CDS exons: 10/11
#      P:  10 
# CDS introns: 10/10
#      E:  10 
#      P:  10 
# 5'UTR exons and introns: 0/1
# 3'UTR exons and introns: 0/1
# hint groups fully obeyed: 10
#      E:  10 
# incompatible hint groups: 1
#      P:   1 (TRINITY_GG_94_c200_g1_i1)
# end gene g13710
Asue_scaffold10	AUGUSTUS	gene	12660674	12664069	.	-	.	ID=AsAag13710
Asue_scaffold10	AUGUSTUS	mRNA	12660674	12664069	.	-	.	ID=AsAag13710.t1;Parent=AsAag13710
Asue_scaffold10	AUGUSTUS	CDS	12660753	12660932	.	-	0	ID=AsAag13710.t1.cds;Parent=AsAag13710.t1
Asue_scaffold10	AUGUSTUS	CDS	12661026	12661154	.	-	0	ID=AsAag13710.t1.cds;Parent=AsAag13710.t1
Asue_scaffold10	AUGUSTUS	CDS	12661267	12661422	.	-	0	ID=AsAag13710.t1.cds;Parent=AsAag13710.t1
Asue_scaffold10	AUGUSTUS	CDS	12661518	12661633	.	-	2	ID=AsAag13710.t1.cds;Parent=AsAag13710.t1
Asue_scaffold10	AUGUSTUS	CDS	12661741	12661921	.	-	0	ID=AsAag13710.t1.cds;Parent=AsAag13710.t1
Asue_scaffold10	AUGUSTUS	CDS	12662092	12662190	.	-	0	ID=AsAag13710.t1.cds;Parent=AsAag13710.t1
Asue_scaffold10	AUGUSTUS	CDS	12662450	12662543	.	-	1	ID=AsAag13710.t1.cds;Parent=AsAag13710.t1
Asue_scaffold10	AUGUSTUS	CDS	12662722	12662846	.	-	0	ID=AsAag13710.t1.cds;Parent=AsAag13710.t1
Asue_scaffold10	AUGUSTUS	CDS	12662993	12663160	.	-	0	ID=AsAag13710.t1.cds;Parent=AsAag13710.t1
Asue_scaffold10	AUGUSTUS	CDS	12663252	12663545	.	-	0	ID=AsAag13710.t1.cds;Parent=AsAag13710.t1
Asue_scaffold10	AUGUSTUS	CDS	12663633	12663935	.	-	0	ID=AsAag13710.t1.cds;Parent=AsAag13710.t1
Asue_scaffold10	AUGUSTUS	exon	12660753	12660932	.	-	.	ID=AsAag13710.t1.exon1;Parent=AsAag13710.t1
Asue_scaffold10	AUGUSTUS	exon	12661026	12661154	.	-	.	ID=AsAag13710.t1.exon2;Parent=AsAag13710.t1
Asue_scaffold10	AUGUSTUS	exon	12661267	12661422	.	-	.	ID=AsAag13710.t1.exon3;Parent=AsAag13710.t1
Asue_scaffold10	AUGUSTUS	exon	12661518	12661633	.	-	.	ID=AsAag13710.t1.exon4;Parent=AsAag13710.t1
Asue_scaffold10	AUGUSTUS	exon	12661741	12661921	.	-	.	ID=AsAag13710.t1.exon5;Parent=AsAag13710.t1
Asue_scaffold10	AUGUSTUS	exon	12662092	12662190	.	-	.	ID=AsAag13710.t1.exon6;Parent=AsAag13710.t1
Asue_scaffold10	AUGUSTUS	exon	12662450	12662543	.	-	.	ID=AsAag13710.t1.exon7;Parent=AsAag13710.t1
Asue_scaffold10	AUGUSTUS	exon	12662722	12662846	.	-	.	ID=AsAag13710.t1.exon8;Parent=AsAag13710.t1
Asue_scaffold10	AUGUSTUS	exon	12662993	12663160	.	-	.	ID=AsAag13710.t1.exon9;Parent=AsAag13710.t1
Asue_scaffold10	AUGUSTUS	exon	12663252	12663545	.	-	.	ID=AsAag13710.t1.exon10;Parent=AsAag13710.t1
Asue_scaffold10	AUGUSTUS	exon	12663633	12663935	.	-	.	ID=AsAag13710.t1.exon11;Parent=AsAag13710.t1
###
# start gene g13711
# protein sequence = [MVWFRAGSSVTKLAVRRILNQGGSYATRTRSLPSQTRSFHSTIYRPKAQSAPVPRAVPLSKLTDSFLDGTSSVYLEEL
# QRAWEADPNSVDESWDNFFRNFVGQAATSPGISGQTIQESMRLLLLVRAYQVNGHMKAKLDPLGLEQREIPEDLDLALYGFTEADLDREFFLGVWQMS
# GFMSENRPVQTLRSILTRLEQAYCGNIGFEYMHIADRDKCNWLREKIETPTPWRYNRERREVILDRLAWSTQFENFLATKWTTAKRFGLEGGESLIPG
# MKEMFDRAADLGVESIVIGMSHRGRLNVLGNVVRKPLRQIFSEFSGGIRPVDEVGYTGTGDVKYHLGTSYDRPTRGGKKIHLSLVANPSHLEAADSVV
# VGKTRAKQYYSNDLDRTKNLGILIHGDGSFAGQGVVYETLHLSALPNYTTGGTIHIVVNNQVAFTTDPKAGRSSQYCTDVAKALSAPIFHVNGDDVEA
# VVHACELAAEWRQTFHSDVVVDLVCYRRFGHNEIDEPSFTQPKMYKVIKNHPSTLQIYHKKLLECGEVSQQDIDRIQEKVNTILNEEFVASKDYLPKK
# RDWLSTNWAGFKSPEQISRVRNTGVKPEILKSVGKAISSLPENFKPHRAVKKVYEQRAQMIESGEGVDWALAEALAFATLVVEGNHVRLSGQDVERGT
# FSHRHSVLHDQETGEEYCPLDHLIMNQDPEMFTVSNSSLSEFGVLGFELGYSMESPNSLVLWEAQFGDFANGAQVIFDQFISSGEAKWLRQTGLVMLL
# PHGYDGQGPEHSSARLERYLQMSDDNPYVIPDMEPTMRKQIQECNWQIVNATTPANYFHVLRRQIHRDFRKPLIVMAPKNLLRHKDCKSNLSEFDDVQ
# GHPGFDKQGTRFKRLIKDQNDHSDLEEGIRRLVLCSGKVYYELDDERKKVGATDVAICRVEQLCPFPYDLIQRELKRYPNAEIVWCQEEAMNMGAFSY
# ITPRLWTAMRSVNRGDMEDIKYVGRGPSAATATGFYTFHVKEQAELVQKAIGKEPIN]
# Evidence for and against this transcript:
# % of transcript supported by hints (any source): 78.9
# CDS exons: 8/8
#      P:   8 
# CDS introns: 7/7
#      E:   7 
#      P:   7 
# 5'UTR exons and introns: 0/3
# 3'UTR exons and introns: 0/1
# hint groups fully obeyed: 14
#      E:   7 
#      P:   7 
# incompatible hint groups: 8
#      P:   8 (TRINITY_GG_94_c153_g1_i1,AL5G36560.t1)
# end gene g13711
Asue_scaffold10	AUGUSTUS	gene	12666514	12670962	.	+	.	ID=AsAag13711
Asue_scaffold10	AUGUSTUS	mRNA	12666514	12670962	.	+	.	ID=AsAag13711.t1;Parent=AsAag13711
Asue_scaffold10	AUGUSTUS	CDS	12667070	12668617	.	+	0	ID=AsAag13711.t1.cds;Parent=AsAag13711.t1
Asue_scaffold10	AUGUSTUS	CDS	12668731	12668957	.	+	0	ID=AsAag13711.t1.cds;Parent=AsAag13711.t1
Asue_scaffold10	AUGUSTUS	CDS	12669032	12669364	.	+	1	ID=AsAag13711.t1.cds;Parent=AsAag13711.t1
Asue_scaffold10	AUGUSTUS	CDS	12669598	12669844	.	+	1	ID=AsAag13711.t1.cds;Parent=AsAag13711.t1
Asue_scaffold10	AUGUSTUS	CDS	12669957	12670085	.	+	0	ID=AsAag13711.t1.cds;Parent=AsAag13711.t1
Asue_scaffold10	AUGUSTUS	CDS	12670185	12670400	.	+	0	ID=AsAag13711.t1.cds;Parent=AsAag13711.t1
Asue_scaffold10	AUGUSTUS	CDS	12670488	12670611	.	+	0	ID=AsAag13711.t1.cds;Parent=AsAag13711.t1
Asue_scaffold10	AUGUSTUS	CDS	12670697	12670926	.	+	2	ID=AsAag13711.t1.cds;Parent=AsAag13711.t1
Asue_scaffold10	AUGUSTUS	exon	12667070	12668617	.	+	.	ID=AsAag13711.t1.exon1;Parent=AsAag13711.t1
Asue_scaffold10	AUGUSTUS	exon	12668731	12668957	.	+	.	ID=AsAag13711.t1.exon2;Parent=AsAag13711.t1
Asue_scaffold10	AUGUSTUS	exon	12669032	12669364	.	+	.	ID=AsAag13711.t1.exon3;Parent=AsAag13711.t1
Asue_scaffold10	AUGUSTUS	exon	12669598	12669844	.	+	.	ID=AsAag13711.t1.exon4;Parent=AsAag13711.t1
Asue_scaffold10	AUGUSTUS	exon	12669957	12670085	.	+	.	ID=AsAag13711.t1.exon5;Parent=AsAag13711.t1
Asue_scaffold10	AUGUSTUS	exon	12670185	12670400	.	+	.	ID=AsAag13711.t1.exon6;Parent=AsAag13711.t1
Asue_scaffold10	AUGUSTUS	exon	12670488	12670611	.	+	.	ID=AsAag13711.t1.exon7;Parent=AsAag13711.t1
Asue_scaffold10	AUGUSTUS	exon	12670697	12670926	.	+	.	ID=AsAag13711.t1.exon8;Parent=AsAag13711.t1
###
# start gene g13712
# protein sequence = [MVVAKWLKSQTQSKAPNQSYQTSHHXXXXXXXXXXXXXXXXXXXXXXXXXXXXHQSSDISFKPSSDVKGLKFGGQIIV
# KSFTIRRARTLELLKLLSLPSSSSPPLLSTAAYLPTNFTILAHHAWHTLTLGLGTRKSKVVVFVFETEAMKSSVVAAEGGIWPPEIPLGDVNKKMIRK
# LKNWEMARFKFRKGCITFYVYAVRNAGNEGFAAAEDLKVILQAVVALKDFMDHTAMLVMPHQKSINYNSCPPFAMAH]
# Evidence for and against this transcript:
# % of transcript supported by hints (any source): 20
# CDS exons: 1/2
#      P:   1 
# CDS introns: 0/1
# 5'UTR exons and introns: 0/1
# 3'UTR exons and introns: 0/1
# hint groups fully obeyed: 0
# incompatible hint groups: 3
#      P:   3 (TRINITY_GG_94_c898_g1_i1,AL5G36570.t1)
# end gene g13712
Asue_scaffold10	AUGUSTUS	gene	12672734	12674059	.	+	.	ID=AsAag13712
Asue_scaffold10	AUGUSTUS	mRNA	12672734	12674059	.	+	.	ID=AsAag13712.t1;Parent=AsAag13712
Asue_scaffold10	AUGUSTUS	CDS	12672864	12672878	.	+	0	ID=AsAag13712.t1.cds;Parent=AsAag13712.t1
Asue_scaffold10	AUGUSTUS	CDS	12673105	12673851	.	+	0	ID=AsAag13712.t1.cds;Parent=AsAag13712.t1
Asue_scaffold10	AUGUSTUS	exon	12672864	12672878	.	+	.	ID=AsAag13712.t1.exon1;Parent=AsAag13712.t1
Asue_scaffold10	AUGUSTUS	exon	12673105	12673851	.	+	.	ID=AsAag13712.t1.exon2;Parent=AsAag13712.t1
###
# start gene g13713
# protein sequence = [MAKAPPSXXXXXXXXXXXXXXTIPAVISAIGVNYGTLGNLPPPTQVANFIKTQTSIDSVKIFDVNPDILRAFAGTGIS
# VVVTVPNGDIPALANGRQARRWVSANILPFHPQTKIKYISVGNEILLTGDNNMINNLLPAMRNLNNALVRAGVRDVKVTTAHSLNIIAYDLTGAPSSG
# RFRPGWDKGILAPILAYHRRTKSPFMVNPYPYFGFDPKNVNFAIFRTPYKAVRDPFTRHVYTNMFDALMDSTYSAMKALGYGDVNIVVGETGWPSACD
# APWCSPANAAWFNLNIIKRAQGQGTPLMPKRRFETYIFGLFNEEGKPGPTAERNWGLFRADFSPVYDVGLLRNGQGGGGRPALPAPSTAGGKWCVARS
# AATNAQLQDNINWVCGQGVDCKPIQAGGSCFNPSSLRTHASFVMNAYFQSHGRTDGACNFSGTGMVVGNNPSNGACKY]
# Evidence for and against this transcript:
# % of transcript supported by hints (any source): 60
# CDS exons: 2/2
#      P:   2 
# CDS introns: 1/1
#      E:   1 
#      P:   1 
# 5'UTR exons and introns: 0/1
# 3'UTR exons and introns: 0/1
# hint groups fully obeyed: 2
#      E:   1 
#      P:   1 
# incompatible hint groups: 2
#      P:   2 (TRINITY_GG_94_c988_g1_i1,AL5G36580.t1)
# end gene g13713
Asue_scaffold10	AUGUSTUS	gene	12674868	12677219	.	-	.	ID=AsAag13713
Asue_scaffold10	AUGUSTUS	mRNA	12674868	12677219	.	-	.	ID=AsAag13713.t1;Parent=AsAag13713
Asue_scaffold10	AUGUSTUS	CDS	12675057	12675944	.	-	0	ID=AsAag13713.t1.cds;Parent=AsAag13713.t1
Asue_scaffold10	AUGUSTUS	CDS	12676696	12677160	.	-	0	ID=AsAag13713.t1.cds;Parent=AsAag13713.t1
Asue_scaffold10	AUGUSTUS	exon	12675057	12675944	.	-	.	ID=AsAag13713.t1.exon1;Parent=AsAag13713.t1
Asue_scaffold10	AUGUSTUS	exon	12676696	12677160	.	-	.	ID=AsAag13713.t1.exon2;Parent=AsAag13713.t1
###
# start gene g13714
# protein sequence = [MARKFFVGGNWKCNGTAEEVKKIVNTLNEAQVPSQDVVEVVVSPPYVFLPLVKSTLRSDFYVAAQNCWVKKGGAYTGE
# VSAEMLVNLDIPWVILGHSERRAILKESNEFVGDKVAYALAQGLKVIACVGETLEEREAGSTMDVVAAQTKAIADRVSNWSNVVIAYEPVWAIGTGKV
# ASPAQAQEVHDELRKWLAKNVSADVAATTRIIYGGSVNGGNCKELGGQADVDGFLVGGASLKPEFIDIIKAAEVKKSAYFNGFHLTESALPKNSKRSN
# SLSEKEGPKNDLLHHSTKWVLVSVLVFLIRVVVVSMIFISRAVNLHHQLSDVYSFGVVLLELLCGRQALDHNRPAKEQNLVDWARPYLTSRRKVLLIV
# DTRLNSQYKPEGAVRLASIAVQCLSFEPKSRPTMDQVVRALIQLQDSVVKPGLHKPANVDTVKVKDTKKPVGLKTEDTYQRNGLNKKTVGLXSVFEQF
# SRLSSLLLSSDQATSSQVMRRYSPPYYSPPRRGYGGRGRSPPPPPRRGXXXXXXXXRRGSSHGSLLVRNIPLDCRPEELRVPFERFGPVRDVYIPRDY
# YSGEPRGFAFVEFVDAYDAGEAQRSMNRRIFAGREITVVVASESRKRPEEMRVKTRTRSREPSGSRGRSHGRSRSRSISRSRSPRRPSDSRSRYRSRS
# YSPAPRRRGADYSASPRRRQEERPRSPPRGPPRGEEDGKYSRRSYSPGYEGATAAPDRDRNGDNEIREKPSYEAEDRLRGGRAVSRSPSGSRSRSVEV
# SPR]
# Evidence for and against this transcript:
# % of transcript supported by hints (any source): 80.5
# CDS exons: 17/20
#      P:  17 
# CDS introns: 16/19
#      E:  15 
#      P:  16 
# 5'UTR exons and introns: 0/1
# 3'UTR exons and introns: 0/1
# hint groups fully obeyed: 32
#      E:  15 
#      P:  17 
# incompatible hint groups: 16
#      P:  16 (TRINITY_GG_94_c993_g1_i1,TRINITY_GG_94_c213_g1_i1,TRINITY_GG_94_c213_g1_i2,TRINITY_GG_94_c408_g1_i1,...)
# end gene g13714
Asue_scaffold10	AUGUSTUS	gene	12678964	12689570	.	+	.	ID=AsAag13714
Asue_scaffold10	AUGUSTUS	mRNA	12678964	12689570	.	+	.	ID=AsAag13714.t1;Parent=AsAag13714
Asue_scaffold10	AUGUSTUS	CDS	12679046	12679084	.	+	0	ID=AsAag13714.t1.cds;Parent=AsAag13714.t1
Asue_scaffold10	AUGUSTUS	CDS	12679469	12679544	.	+	0	ID=AsAag13714.t1.cds;Parent=AsAag13714.t1
Asue_scaffold10	AUGUSTUS	CDS	12679836	12679959	.	+	2	ID=AsAag13714.t1.cds;Parent=AsAag13714.t1
Asue_scaffold10	AUGUSTUS	CDS	12680300	12680384	.	+	1	ID=AsAag13714.t1.cds;Parent=AsAag13714.t1
Asue_scaffold10	AUGUSTUS	CDS	12680485	12680617	.	+	0	ID=AsAag13714.t1.cds;Parent=AsAag13714.t1
Asue_scaffold10	AUGUSTUS	CDS	12680807	12680901	.	+	2	ID=AsAag13714.t1.cds;Parent=AsAag13714.t1
Asue_scaffold10	AUGUSTUS	CDS	12681014	12681092	.	+	0	ID=AsAag13714.t1.cds;Parent=AsAag13714.t1
Asue_scaffold10	AUGUSTUS	CDS	12681175	12681257	.	+	2	ID=AsAag13714.t1.cds;Parent=AsAag13714.t1
Asue_scaffold10	AUGUSTUS	CDS	12681346	12681395	.	+	0	ID=AsAag13714.t1.cds;Parent=AsAag13714.t1
Asue_scaffold10	AUGUSTUS	CDS	12683581	12683722	.	+	1	ID=AsAag13714.t1.cds;Parent=AsAag13714.t1
Asue_scaffold10	AUGUSTUS	CDS	12683953	12684014	.	+	0	ID=AsAag13714.t1.cds;Parent=AsAag13714.t1
Asue_scaffold10	AUGUSTUS	CDS	12685129	12685551	.	+	1	ID=AsAag13714.t1.cds;Parent=AsAag13714.t1
Asue_scaffold10	AUGUSTUS	CDS	12686328	12686397	.	+	1	ID=AsAag13714.t1.cds;Parent=AsAag13714.t1
Asue_scaffold10	AUGUSTUS	CDS	12686540	12686712	.	+	0	ID=AsAag13714.t1.cds;Parent=AsAag13714.t1
Asue_scaffold10	AUGUSTUS	CDS	12686817	12686894	.	+	1	ID=AsAag13714.t1.cds;Parent=AsAag13714.t1
Asue_scaffold10	AUGUSTUS	CDS	12687949	12688119	.	+	1	ID=AsAag13714.t1.cds;Parent=AsAag13714.t1
Asue_scaffold10	AUGUSTUS	CDS	12688261	12688292	.	+	1	ID=AsAag13714.t1.cds;Parent=AsAag13714.t1
Asue_scaffold10	AUGUSTUS	CDS	12688428	12688506	.	+	2	ID=AsAag13714.t1.cds;Parent=AsAag13714.t1
Asue_scaffold10	AUGUSTUS	CDS	12688589	12688795	.	+	1	ID=AsAag13714.t1.cds;Parent=AsAag13714.t1
Asue_scaffold10	AUGUSTUS	CDS	12688879	12688981	.	+	1	ID=AsAag13714.t1.cds;Parent=AsAag13714.t1
Asue_scaffold10	AUGUSTUS	exon	12679046	12679084	.	+	.	ID=AsAag13714.t1.exon1;Parent=AsAag13714.t1
Asue_scaffold10	AUGUSTUS	exon	12679469	12679544	.	+	.	ID=AsAag13714.t1.exon2;Parent=AsAag13714.t1
Asue_scaffold10	AUGUSTUS	exon	12679836	12679959	.	+	.	ID=AsAag13714.t1.exon3;Parent=AsAag13714.t1
Asue_scaffold10	AUGUSTUS	exon	12680300	12680384	.	+	.	ID=AsAag13714.t1.exon4;Parent=AsAag13714.t1
Asue_scaffold10	AUGUSTUS	exon	12680485	12680617	.	+	.	ID=AsAag13714.t1.exon5;Parent=AsAag13714.t1
Asue_scaffold10	AUGUSTUS	exon	12680807	12680901	.	+	.	ID=AsAag13714.t1.exon6;Parent=AsAag13714.t1
Asue_scaffold10	AUGUSTUS	exon	12681014	12681092	.	+	.	ID=AsAag13714.t1.exon7;Parent=AsAag13714.t1
Asue_scaffold10	AUGUSTUS	exon	12681175	12681257	.	+	.	ID=AsAag13714.t1.exon8;Parent=AsAag13714.t1
Asue_scaffold10	AUGUSTUS	exon	12681346	12681395	.	+	.	ID=AsAag13714.t1.exon9;Parent=AsAag13714.t1
Asue_scaffold10	AUGUSTUS	exon	12683581	12683722	.	+	.	ID=AsAag13714.t1.exon10;Parent=AsAag13714.t1
Asue_scaffold10	AUGUSTUS	exon	12683953	12684014	.	+	.	ID=AsAag13714.t1.exon11;Parent=AsAag13714.t1
Asue_scaffold10	AUGUSTUS	exon	12685129	12685551	.	+	.	ID=AsAag13714.t1.exon12;Parent=AsAag13714.t1
Asue_scaffold10	AUGUSTUS	exon	12686328	12686397	.	+	.	ID=AsAag13714.t1.exon13;Parent=AsAag13714.t1
Asue_scaffold10	AUGUSTUS	exon	12686540	12686712	.	+	.	ID=AsAag13714.t1.exon14;Parent=AsAag13714.t1
Asue_scaffold10	AUGUSTUS	exon	12686817	12686894	.	+	.	ID=AsAag13714.t1.exon15;Parent=AsAag13714.t1
Asue_scaffold10	AUGUSTUS	exon	12687949	12688119	.	+	.	ID=AsAag13714.t1.exon16;Parent=AsAag13714.t1
Asue_scaffold10	AUGUSTUS	exon	12688261	12688292	.	+	.	ID=AsAag13714.t1.exon17;Parent=AsAag13714.t1
Asue_scaffold10	AUGUSTUS	exon	12688428	12688506	.	+	.	ID=AsAag13714.t1.exon18;Parent=AsAag13714.t1
Asue_scaffold10	AUGUSTUS	exon	12688589	12688795	.	+	.	ID=AsAag13714.t1.exon19;Parent=AsAag13714.t1
Asue_scaffold10	AUGUSTUS	exon	12688879	12688981	.	+	.	ID=AsAag13714.t1.exon20;Parent=AsAag13714.t1
###
# start gene g13715
# protein sequence = [MAVGILEVSLISGKGLKRSDFLGKIDPYVEIQYKGQTRKSSVAKEDGGRNPTWNDKLKWRAEFPGSGADYKLIVKVMD
# HDTFSTDDFIGEATVHVKELLEMGVEKGTAELRPTKYNIVDSDLSFVGELLIGXXXXXXXXXXXXXXXXXXXXTKGNGWRTVWRMEA]
# Evidence for and against this transcript:
# % of transcript supported by hints (any source): 72.7
# CDS exons: 5/5
#      P:   5 
# CDS introns: 3/4
#      E:   3 
#      P:   3 
# 5'UTR exons and introns: 0/1
# 3'UTR exons and introns: 0/1
# hint groups fully obeyed: 8
#      E:   3 
#      P:   5 (AL5G36620.t1)
# incompatible hint groups: 6
#      E:   1 
#      P:   5 (AL5G36620.t2)
# protein sequence = [MAVGILEVSLISGKGLKRSDFLGKIDPYVEIQYKGQTRKSSVAKDGGRNPTWNDKLKWRAEFPGSGADYKLIVKVMDH
# DTFSTDDFIGEATVHVKELLEMGVEKGTAELRPTKYNIVDSDLSFVGELLIGXXXXXXXXXXXXXXXXXXXXTKGNGWRTVWRMEA]
# Evidence for and against this transcript:
# % of transcript supported by hints (any source): 72.7
# CDS exons: 5/5
#      P:   5 
# CDS introns: 3/4
#      E:   3 
#      P:   3 
# 5'UTR exons and introns: 0/1
# 3'UTR exons and introns: 0/1
# hint groups fully obeyed: 8
#      E:   3 
#      P:   5 (AL5G36620.t2)
# incompatible hint groups: 6
#      E:   1 
#      P:   5 (AL5G36620.t1)
# end gene g13715
Asue_scaffold10	AUGUSTUS	gene	12689644	12691400	.	+	.	ID=AsAag13715
Asue_scaffold10	AUGUSTUS	mRNA	12689644	12691400	.	+	.	ID=AsAag13715.t1;Parent=AsAag13715
Asue_scaffold10	AUGUSTUS	CDS	12689729	12689795	.	+	0	ID=AsAag13715.t1.cds;Parent=AsAag13715.t1
Asue_scaffold10	AUGUSTUS	CDS	12689901	12689966	.	+	2	ID=AsAag13715.t1.cds;Parent=AsAag13715.t1
Asue_scaffold10	AUGUSTUS	CDS	12690737	12690878	.	+	2	ID=AsAag13715.t1.cds;Parent=AsAag13715.t1
Asue_scaffold10	AUGUSTUS	CDS	12690993	12691176	.	+	1	ID=AsAag13715.t1.cds;Parent=AsAag13715.t1
Asue_scaffold10	AUGUSTUS	CDS	12691239	12691277	.	+	0	ID=AsAag13715.t1.cds;Parent=AsAag13715.t1
Asue_scaffold10	AUGUSTUS	exon	12689729	12689795	.	+	.	ID=AsAag13715.t1.exon1;Parent=AsAag13715.t1
Asue_scaffold10	AUGUSTUS	exon	12689901	12689966	.	+	.	ID=AsAag13715.t1.exon2;Parent=AsAag13715.t1
Asue_scaffold10	AUGUSTUS	exon	12690737	12690878	.	+	.	ID=AsAag13715.t1.exon3;Parent=AsAag13715.t1
Asue_scaffold10	AUGUSTUS	exon	12690993	12691176	.	+	.	ID=AsAag13715.t1.exon4;Parent=AsAag13715.t1
Asue_scaffold10	AUGUSTUS	exon	12691239	12691277	.	+	.	ID=AsAag13715.t1.exon5;Parent=AsAag13715.t1
Asue_scaffold10	AUGUSTUS	mRNA	12689644	12691400	.	+	.	ID=AsAag13715.t2;Parent=AsAag13715
Asue_scaffold10	AUGUSTUS	CDS	12689729	12689795	.	+	0	ID=AsAag13715.t2.cds;Parent=AsAag13715.t2
Asue_scaffold10	AUGUSTUS	CDS	12689901	12689966	.	+	2	ID=AsAag13715.t2.cds;Parent=AsAag13715.t2
Asue_scaffold10	AUGUSTUS	CDS	12690740	12690878	.	+	2	ID=AsAag13715.t2.cds;Parent=AsAag13715.t2
Asue_scaffold10	AUGUSTUS	CDS	12690993	12691176	.	+	1	ID=AsAag13715.t2.cds;Parent=AsAag13715.t2
Asue_scaffold10	AUGUSTUS	CDS	12691239	12691277	.	+	0	ID=AsAag13715.t2.cds;Parent=AsAag13715.t2
Asue_scaffold10	AUGUSTUS	exon	12689729	12689795	.	+	.	ID=AsAag13715.t2.exon1;Parent=AsAag13715.t2
Asue_scaffold10	AUGUSTUS	exon	12689901	12689966	.	+	.	ID=AsAag13715.t2.exon2;Parent=AsAag13715.t2
Asue_scaffold10	AUGUSTUS	exon	12690740	12690878	.	+	.	ID=AsAag13715.t2.exon3;Parent=AsAag13715.t2
Asue_scaffold10	AUGUSTUS	exon	12690993	12691176	.	+	.	ID=AsAag13715.t2.exon4;Parent=AsAag13715.t2
Asue_scaffold10	AUGUSTUS	exon	12691239	12691277	.	+	.	ID=AsAag13715.t2.exon5;Parent=AsAag13715.t2
###
# start gene g13716
# protein sequence = [MKKSATSAYKYKDGFRLKVCSLNFGIGFDRKIQMFNKFGSTSETLSKASAVVHRIGTDAHLYDDPEDVNIAPLLDSKF
# ESEKCEALKRLLALIAQGFDVSNFFPQVVKNVASQSSEVKKLVYLYLLQYAEKRPNEALLSINYFQKDLGDPNPLVRAWALRTMAGIRLHVIAPIALA
# AVGKCARDPAVYVRKCAANALPKLHDLRLEEHASAIEELVGILLNDHSPGVVGAAAAAFTSICPNNFKLIGKNYKKLCQILPDVEEWGQILLIGTLLR
# YVVARHGLVRESLMLSLHGMDSNGFCEKDGLVRDLKLDKEEDGGKSDSFDVNLVSLVSKCYIEGPDEYLSRSSCPNTVSSAFDSKETTSIAHNEDVKI
# LLQCTSPLLWSNNSAVVLAAAGVQWIMAPLEDVKKIVKPLLFLLRSSSASKYVVLCNILVFAKAIPSLFAPHFENFFICSSDAYQVKAYKLEMLSLIA
# TTSSISSILREFEDYVKDPDRRFAADTVAAIGLCAKRLPTIPTTCLDGLLALVRQESFTGDFESVDGEAGVLVQAVMSIQTIIERDSLRHEKVLIQLF
# RSLDSIKVAAARATIIWMVGVYCSLGHIIPRMLTTITKYLAWSFKSEASETKLQILNTSAKVLNSAEADDFQMLKRVVIYVFELGECDFSYDVRDRTR
# FLKKLLSSKLACHELAEDSVASQENIATHVVEHVFGRKLKPFSPLALHNRFYLPGSLSQIVLHAAPGYEPLPKPCSFVFEEQDQLSDLDRQREAVADL
# DGSRESSETVDEDGSSDYDSESSIGSDFSSDGDERTVSNDANDPAAPLIQISETSVSADQEELRSKRALDLWLDDQPSTSNQTPSALNSNQSSYAKIS
# IGDIGSRVKPKSYSLLDPGNGSGLKVGYTFLSEVSTVSPLHVCVEVLFENSSAEPILEVNLEDEESMKVADSSEQTLVGKANASYNNVPTLIPMEEIS
# CLEPHQSAKRLIQVRFHHHLLPMRLTLHYNGKEVPVKLRPDLGYLVKPFSMSIEEFLATESRLPGMFEYSRRCTFDDHVKDSRMENGKDKFLSICECI
# TLKVLSNSNLHLVSVDLPVANSLEDATGLRLRFSSKILSSEIPLLITITVEGKCTEVLNITVKINCEETVFGLNLLNRIANFMVEPSSSAT]
# Evidence for and against this transcript:
# % of transcript supported by hints (any source): 84
# CDS exons: 11/12
#      P:  11 
# CDS introns: 10/11
#      E:   3 
#      P:  10 
# 5'UTR exons and introns: 0/1
# 3'UTR exons and introns: 0/1
# hint groups fully obeyed: 14
#      E:   3 
#      P:  11 
# incompatible hint groups: 10
#      P:  10 (TRINITY_GG_94_c554_g1_i1,AL5G36630.t1)
# end gene g13716
Asue_scaffold10	AUGUSTUS	gene	12691445	12697149	.	-	.	ID=AsAag13716
Asue_scaffold10	AUGUSTUS	mRNA	12691445	12697149	.	-	.	ID=AsAag13716.t1;Parent=AsAag13716
Asue_scaffold10	AUGUSTUS	CDS	12691562	12691916	.	-	1	ID=AsAag13716.t1.cds;Parent=AsAag13716.t1
Asue_scaffold10	AUGUSTUS	CDS	12692058	12692321	.	-	1	ID=AsAag13716.t1.cds;Parent=AsAag13716.t1
Asue_scaffold10	AUGUSTUS	CDS	12692527	12693470	.	-	0	ID=AsAag13716.t1.cds;Parent=AsAag13716.t1
Asue_scaffold10	AUGUSTUS	CDS	12693804	12694004	.	-	0	ID=AsAag13716.t1.cds;Parent=AsAag13716.t1
Asue_scaffold10	AUGUSTUS	CDS	12694161	12694270	.	-	2	ID=AsAag13716.t1.cds;Parent=AsAag13716.t1
Asue_scaffold10	AUGUSTUS	CDS	12694352	12694478	.	-	0	ID=AsAag13716.t1.cds;Parent=AsAag13716.t1
Asue_scaffold10	AUGUSTUS	CDS	12694682	12694855	.	-	0	ID=AsAag13716.t1.cds;Parent=AsAag13716.t1
Asue_scaffold10	AUGUSTUS	CDS	12694971	12695603	.	-	0	ID=AsAag13716.t1.cds;Parent=AsAag13716.t1
Asue_scaffold10	AUGUSTUS	CDS	12695829	12696078	.	-	1	ID=AsAag13716.t1.cds;Parent=AsAag13716.t1
Asue_scaffold10	AUGUSTUS	CDS	12696157	12696233	.	-	0	ID=AsAag13716.t1.cds;Parent=AsAag13716.t1
Asue_scaffold10	AUGUSTUS	CDS	12696360	12696626	.	-	0	ID=AsAag13716.t1.cds;Parent=AsAag13716.t1
Asue_scaffold10	AUGUSTUS	CDS	12696817	12696864	.	-	0	ID=AsAag13716.t1.cds;Parent=AsAag13716.t1
Asue_scaffold10	AUGUSTUS	exon	12691562	12691916	.	-	.	ID=AsAag13716.t1.exon1;Parent=AsAag13716.t1
Asue_scaffold10	AUGUSTUS	exon	12692058	12692321	.	-	.	ID=AsAag13716.t1.exon2;Parent=AsAag13716.t1
Asue_scaffold10	AUGUSTUS	exon	12692527	12693470	.	-	.	ID=AsAag13716.t1.exon3;Parent=AsAag13716.t1
Asue_scaffold10	AUGUSTUS	exon	12693804	12694004	.	-	.	ID=AsAag13716.t1.exon4;Parent=AsAag13716.t1
Asue_scaffold10	AUGUSTUS	exon	12694161	12694270	.	-	.	ID=AsAag13716.t1.exon5;Parent=AsAag13716.t1
Asue_scaffold10	AUGUSTUS	exon	12694352	12694478	.	-	.	ID=AsAag13716.t1.exon6;Parent=AsAag13716.t1
Asue_scaffold10	AUGUSTUS	exon	12694682	12694855	.	-	.	ID=AsAag13716.t1.exon7;Parent=AsAag13716.t1
Asue_scaffold10	AUGUSTUS	exon	12694971	12695603	.	-	.	ID=AsAag13716.t1.exon8;Parent=AsAag13716.t1
Asue_scaffold10	AUGUSTUS	exon	12695829	12696078	.	-	.	ID=AsAag13716.t1.exon9;Parent=AsAag13716.t1
Asue_scaffold10	AUGUSTUS	exon	12696157	12696233	.	-	.	ID=AsAag13716.t1.exon10;Parent=AsAag13716.t1
Asue_scaffold10	AUGUSTUS	exon	12696360	12696626	.	-	.	ID=AsAag13716.t1.exon11;Parent=AsAag13716.t1
Asue_scaffold10	AUGUSTUS	exon	12696817	12696864	.	-	.	ID=AsAag13716.t1.exon12;Parent=AsAag13716.t1
###
# start gene g13717
# protein sequence = [MAKYFDIDDILIEEEFVPVLFHKTANGVTIDPSAETNCAEQGSKVELPFWLAHELHLRQAVTINLPPCFDQKTRLEVQ
# ADAAYVDLRSRCPYFYEFGCKLEPLVTDRTLGILLSTAFKIRYKEALTKVYTAAHITASKYLSFLTKEETNLYEAAHLSMTAFKKWRTGGPRFQRASI
# LGRKRKDSN]
# Evidence for and against this transcript:
# % of transcript supported by hints (any source): 84.6
# CDS exons: 6/6
#      P:   6 
# CDS introns: 5/5
#      E:   5 
#      P:   5 
# 5'UTR exons and introns: 0/1
# 3'UTR exons and introns: 0/1
# hint groups fully obeyed: 5
#      E:   5 
# incompatible hint groups: 1
#      P:   1 (AL5G36640.t1)
# end gene g13717
Asue_scaffold10	AUGUSTUS	gene	12697316	12698889	.	-	.	ID=AsAag13717
Asue_scaffold10	AUGUSTUS	mRNA	12697316	12698889	.	-	.	ID=AsAag13717.t1;Parent=AsAag13717
Asue_scaffold10	AUGUSTUS	CDS	12697561	12697670	.	-	2	ID=AsAag13717.t1.cds;Parent=AsAag13717.t1
Asue_scaffold10	AUGUSTUS	CDS	12697758	12697897	.	-	1	ID=AsAag13717.t1.cds;Parent=AsAag13717.t1
Asue_scaffold10	AUGUSTUS	CDS	12698159	12698251	.	-	1	ID=AsAag13717.t1.cds;Parent=AsAag13717.t1
Asue_scaffold10	AUGUSTUS	CDS	12698474	12698574	.	-	0	ID=AsAag13717.t1.cds;Parent=AsAag13717.t1
Asue_scaffold10	AUGUSTUS	CDS	12698654	12698722	.	-	0	ID=AsAag13717.t1.cds;Parent=AsAag13717.t1
Asue_scaffold10	AUGUSTUS	CDS	12698804	12698848	.	-	0	ID=AsAag13717.t1.cds;Parent=AsAag13717.t1
Asue_scaffold10	AUGUSTUS	exon	12697561	12697670	.	-	.	ID=AsAag13717.t1.exon1;Parent=AsAag13717.t1
Asue_scaffold10	AUGUSTUS	exon	12697758	12697897	.	-	.	ID=AsAag13717.t1.exon2;Parent=AsAag13717.t1
Asue_scaffold10	AUGUSTUS	exon	12698159	12698251	.	-	.	ID=AsAag13717.t1.exon3;Parent=AsAag13717.t1
Asue_scaffold10	AUGUSTUS	exon	12698474	12698574	.	-	.	ID=AsAag13717.t1.exon4;Parent=AsAag13717.t1
Asue_scaffold10	AUGUSTUS	exon	12698654	12698722	.	-	.	ID=AsAag13717.t1.exon5;Parent=AsAag13717.t1
Asue_scaffold10	AUGUSTUS	exon	12698804	12698848	.	-	.	ID=AsAag13717.t1.exon6;Parent=AsAag13717.t1
###
# start gene g13718
# protein sequence = [MAINPMILLTIFPLFLLLSFTNAGIPGVYSGGSWQTAHATFYGGNDASGTMGGACGYGNLYSQGYGTNTAALSTALFN
# SGQSCGACFEIKCVNDPKWCHPGNPSVFVTATNFCPPNLAQPSDNGGWCNPPRSHFDLAMPVFLKIAEYRAGIVPISYRRVACRKSGGIRFTINGHRY
# FNLVLITNVAGAGDILRTSVKGSKTGWMSLTRNWGQNWQSNAVLVGQALSFRVTASDRRTSTSWNIAPSNWQFGQTFVGKNFRV]
# Evidence for and against this transcript:
# % of transcript supported by hints (any source): 71.4
# CDS exons: 3/3
#      P:   3 
# CDS introns: 2/2
#      E:   2 
#      P:   2 
# 5'UTR exons and introns: 0/1
# 3'UTR exons and introns: 0/1
# hint groups fully obeyed: 5
#      E:   2 
#      P:   3 
# incompatible hint groups: 4
#      P:   4 (AL5G36650.t1,TRINITY_GG_94_c1698_g1_i1)
# end gene g13718
Asue_scaffold10	AUGUSTUS	gene	12700038	12701449	.	-	.	ID=AsAag13718
Asue_scaffold10	AUGUSTUS	mRNA	12700038	12701449	.	-	.	ID=AsAag13718.t1;Parent=AsAag13718
Asue_scaffold10	AUGUSTUS	CDS	12700197	12700506	.	-	1	ID=AsAag13718.t1.cds;Parent=AsAag13718.t1
Asue_scaffold10	AUGUSTUS	CDS	12700772	12701090	.	-	2	ID=AsAag13718.t1.cds;Parent=AsAag13718.t1
Asue_scaffold10	AUGUSTUS	CDS	12701217	12701370	.	-	0	ID=AsAag13718.t1.cds;Parent=AsAag13718.t1
Asue_scaffold10	AUGUSTUS	exon	12700197	12700506	.	-	.	ID=AsAag13718.t1.exon1;Parent=AsAag13718.t1
Asue_scaffold10	AUGUSTUS	exon	12700772	12701090	.	-	.	ID=AsAag13718.t1.exon2;Parent=AsAag13718.t1
Asue_scaffold10	AUGUSTUS	exon	12701217	12701370	.	-	.	ID=AsAag13718.t1.exon3;Parent=AsAag13718.t1
###
# start gene g13719
# protein sequence = [MGKLGKKARKFAKKNLQSVEKRNRKLKPFFKKKFAKRNERHQVGDEEKKKVEQQPKKRCQEEEFQDISIDAVFSKDDD
# EVLRDCDSDSDGYLDEDSAVVNGTEGEIGDAEMSMQSKESLSELKKQKKKLAKLNEKLVDEADSNIMKHKVLSGSVLSTCCDLVDEKQSVQALISLLN
# WYRAACHYGHEPSGIPRPDIYYDIEDSETFAKVMIFVLQKADHTFRSILGLSDSSTKEKILKLKNNPKWDSLKPLVKSFVRSTLHLVKQAADLEIIVF
# ALTQLRVSIVFLAAFPDLLKKLIKISVHLWVTGEETLSQQAFLILKDISMVFNSECFDTCLINMYKAFLHDCDIPKANSEQRLPFLRDSLVELCSQDM
# QKSYTKASVSITQLAKLLKMALTTKNKEAVEKIHSGQYTNCVDLWVNFIAANVQDCDLQPLLYTIVQVINGVAQLIIGPRYLLLRVKCIQWLNHLSRT
# SGIFIPIASLVLDMLEYKTTNDGEKQEQKLEAVSTVKLPKNWLKSQNFQEQCVFSVVELLAVHFAQWSFHISFPDLATIPVMRLKKFHERSTMEGLKR
# VVKRFIEQVESNIEFVQRKRDDVTFSPNDQQSADTFMQLEKQNTNAPYTQYYHSIIDKALGTKKKKKRVTAPKAEIPLELA]
# Evidence for and against this transcript:
# % of transcript supported by hints (any source): 88
# CDS exons: 11/11
#      P:  11 
# CDS introns: 10/10
#      E:   4 
#      P:  10 
# 5'UTR exons and introns: 1/3
#      P:   1 
# 3'UTR exons and introns: 0/1
# hint groups fully obeyed: 16
#      E:   4 
#      P:  12 
# incompatible hint groups: 7
#      E:   1 
#      P:   6 (TRINITY_GG_94_c143_g1_i1)
# protein sequence = [MGKLGKKARKFAKKNLQSVEKRNRKLKPFFKKKFAKRNERHQVGDEEKKKVEQQPKKRCQEEEFQDISIDAVFSKDDD
# EVLRDCDSDSDGYLDEDSAVVNGTEGEIGDAEMSMQSKESLSELKKQKKKLAKLNEKLVDEADSNIMKHKVLSGSVLSTCCDLVDEKQSVQALISLLN
# WYRAACHYGHEPSGIPRPDIYYDIEDSETFAKVMIFVLQKADHTFRSILGLSDSSTKEKILKLKNNPKWDSLKPLVKSFVRSTLHLVKQAADLEIIVF
# ALTQLRVSIVFLAAFPDLLKKLIKISVHLWVTGEETLSQQAFLILKDISMVFNSECFDTCLINMYKAFLHDCDIPKANSEQRLPFLRDSLVELCSQDM
# QKSYTKASVSITQLAKLLKMALTTKNKEAVEKIHSGQYTNCVDLWVNFIAANVQDCDLQPLLYTIVQVINGVAQLIIGPRYLLLRVKCIQWLNHLSRT
# SGIFIPIASLVLDMLEYKTTNDGEKQEQKLEAVSTVKLPKNWLKSQNFQEQCVFSVVELLAVHFAQWSFHISFPDLATIPVMRLKKFHERSTMEGLKR
# VVKRFIEQVESNIEFVQRKRDDVTFSPNDQQSADTFMQLEKQNTNAPYTQYYHSIIDKALGTKKKKKRAVTAPKAEIPLELA]
# Evidence for and against this transcript:
# % of transcript supported by hints (any source): 84
# CDS exons: 10/11
#      P:  10 
# CDS introns: 10/10
#      E:   4 
#      P:   9 
# 5'UTR exons and introns: 1/3
#      P:   1 
# 3'UTR exons and introns: 0/1
# hint groups fully obeyed: 16
#      E:   4 
#      P:  12 
# incompatible hint groups: 7
#      E:   1 
#      P:   6 (TRINITY_GG_94_c143_g1_i1)
# end gene g13719
Asue_scaffold10	AUGUSTUS	gene	12709974	12713722	.	+	.	ID=AsAag13719
Asue_scaffold10	AUGUSTUS	mRNA	12709974	12713722	.	+	.	ID=AsAag13719.t1;Parent=AsAag13719
Asue_scaffold10	AUGUSTUS	CDS	12710247	12710355	.	+	0	ID=AsAag13719.t1.cds;Parent=AsAag13719.t1
Asue_scaffold10	AUGUSTUS	CDS	12710593	12710656	.	+	2	ID=AsAag13719.t1.cds;Parent=AsAag13719.t1
Asue_scaffold10	AUGUSTUS	CDS	12710894	12711002	.	+	1	ID=AsAag13719.t1.cds;Parent=AsAag13719.t1
Asue_scaffold10	AUGUSTUS	CDS	12711075	12711102	.	+	0	ID=AsAag13719.t1.cds;Parent=AsAag13719.t1
Asue_scaffold10	AUGUSTUS	CDS	12711193	12711287	.	+	2	ID=AsAag13719.t1.cds;Parent=AsAag13719.t1
Asue_scaffold10	AUGUSTUS	CDS	12711417	12711905	.	+	0	ID=AsAag13719.t1.cds;Parent=AsAag13719.t1
Asue_scaffold10	AUGUSTUS	CDS	12712179	12712481	.	+	0	ID=AsAag13719.t1.cds;Parent=AsAag13719.t1
Asue_scaffold10	AUGUSTUS	CDS	12712564	12712887	.	+	0	ID=AsAag13719.t1.cds;Parent=AsAag13719.t1
Asue_scaffold10	AUGUSTUS	CDS	12712992	12713198	.	+	0	ID=AsAag13719.t1.cds;Parent=AsAag13719.t1
Asue_scaffold10	AUGUSTUS	CDS	12713319	12713499	.	+	0	ID=AsAag13719.t1.cds;Parent=AsAag13719.t1
Asue_scaffold10	AUGUSTUS	CDS	12713591	12713631	.	+	2	ID=AsAag13719.t1.cds;Parent=AsAag13719.t1
Asue_scaffold10	AUGUSTUS	exon	12710247	12710355	.	+	.	ID=AsAag13719.t1.exon1;Parent=AsAag13719.t1
Asue_scaffold10	AUGUSTUS	exon	12710593	12710656	.	+	.	ID=AsAag13719.t1.exon2;Parent=AsAag13719.t1
Asue_scaffold10	AUGUSTUS	exon	12710894	12711002	.	+	.	ID=AsAag13719.t1.exon3;Parent=AsAag13719.t1
Asue_scaffold10	AUGUSTUS	exon	12711075	12711102	.	+	.	ID=AsAag13719.t1.exon4;Parent=AsAag13719.t1
Asue_scaffold10	AUGUSTUS	exon	12711193	12711287	.	+	.	ID=AsAag13719.t1.exon5;Parent=AsAag13719.t1
Asue_scaffold10	AUGUSTUS	exon	12711417	12711905	.	+	.	ID=AsAag13719.t1.exon6;Parent=AsAag13719.t1
Asue_scaffold10	AUGUSTUS	exon	12712179	12712481	.	+	.	ID=AsAag13719.t1.exon7;Parent=AsAag13719.t1
Asue_scaffold10	AUGUSTUS	exon	12712564	12712887	.	+	.	ID=AsAag13719.t1.exon8;Parent=AsAag13719.t1
Asue_scaffold10	AUGUSTUS	exon	12712992	12713198	.	+	.	ID=AsAag13719.t1.exon9;Parent=AsAag13719.t1
Asue_scaffold10	AUGUSTUS	exon	12713319	12713499	.	+	.	ID=AsAag13719.t1.exon10;Parent=AsAag13719.t1
Asue_scaffold10	AUGUSTUS	exon	12713591	12713631	.	+	.	ID=AsAag13719.t1.exon11;Parent=AsAag13719.t1
Asue_scaffold10	AUGUSTUS	mRNA	12709974	12713722	.	+	.	ID=AsAag13719.t2;Parent=AsAag13719
Asue_scaffold10	AUGUSTUS	CDS	12710247	12710355	.	+	0	ID=AsAag13719.t2.cds;Parent=AsAag13719.t2
Asue_scaffold10	AUGUSTUS	CDS	12710593	12710656	.	+	2	ID=AsAag13719.t2.cds;Parent=AsAag13719.t2
Asue_scaffold10	AUGUSTUS	CDS	12710894	12711002	.	+	1	ID=AsAag13719.t2.cds;Parent=AsAag13719.t2
Asue_scaffold10	AUGUSTUS	CDS	12711075	12711102	.	+	0	ID=AsAag13719.t2.cds;Parent=AsAag13719.t2
Asue_scaffold10	AUGUSTUS	CDS	12711193	12711287	.	+	2	ID=AsAag13719.t2.cds;Parent=AsAag13719.t2
Asue_scaffold10	AUGUSTUS	CDS	12711417	12711905	.	+	0	ID=AsAag13719.t2.cds;Parent=AsAag13719.t2
Asue_scaffold10	AUGUSTUS	CDS	12712179	12712481	.	+	0	ID=AsAag13719.t2.cds;Parent=AsAag13719.t2
Asue_scaffold10	AUGUSTUS	CDS	12712564	12712887	.	+	0	ID=AsAag13719.t2.cds;Parent=AsAag13719.t2
Asue_scaffold10	AUGUSTUS	CDS	12712992	12713198	.	+	0	ID=AsAag13719.t2.cds;Parent=AsAag13719.t2
Asue_scaffold10	AUGUSTUS	CDS	12713319	12713499	.	+	0	ID=AsAag13719.t2.cds;Parent=AsAag13719.t2
Asue_scaffold10	AUGUSTUS	CDS	12713588	12713631	.	+	2	ID=AsAag13719.t2.cds;Parent=AsAag13719.t2
Asue_scaffold10	AUGUSTUS	exon	12710247	12710355	.	+	.	ID=AsAag13719.t2.exon1;Parent=AsAag13719.t2
Asue_scaffold10	AUGUSTUS	exon	12710593	12710656	.	+	.	ID=AsAag13719.t2.exon2;Parent=AsAag13719.t2
Asue_scaffold10	AUGUSTUS	exon	12710894	12711002	.	+	.	ID=AsAag13719.t2.exon3;Parent=AsAag13719.t2
Asue_scaffold10	AUGUSTUS	exon	12711075	12711102	.	+	.	ID=AsAag13719.t2.exon4;Parent=AsAag13719.t2
Asue_scaffold10	AUGUSTUS	exon	12711193	12711287	.	+	.	ID=AsAag13719.t2.exon5;Parent=AsAag13719.t2
Asue_scaffold10	AUGUSTUS	exon	12711417	12711905	.	+	.	ID=AsAag13719.t2.exon6;Parent=AsAag13719.t2
Asue_scaffold10	AUGUSTUS	exon	12712179	12712481	.	+	.	ID=AsAag13719.t2.exon7;Parent=AsAag13719.t2
Asue_scaffold10	AUGUSTUS	exon	12712564	12712887	.	+	.	ID=AsAag13719.t2.exon8;Parent=AsAag13719.t2
Asue_scaffold10	AUGUSTUS	exon	12712992	12713198	.	+	.	ID=AsAag13719.t2.exon9;Parent=AsAag13719.t2
Asue_scaffold10	AUGUSTUS	exon	12713319	12713499	.	+	.	ID=AsAag13719.t2.exon10;Parent=AsAag13719.t2
Asue_scaffold10	AUGUSTUS	exon	12713588	12713631	.	+	.	ID=AsAag13719.t2.exon11;Parent=AsAag13719.t2
###
# start gene g13720
# protein sequence = [MSRPRSSPQFHLSKKERFGDDGGASRNTLSSRQKQGKYGFTRKCGRLVKEQRARFYIMRRCVAMLICWTDHNNNNSDD
# S]
# Evidence for and against this transcript:
# % of transcript supported by hints (any source): 0
# CDS exons: 0/1
# CDS introns: 0/0
# 5'UTR exons and introns: 0/1
# 3'UTR exons and introns: 0/1
# hint groups fully obeyed: 0
# incompatible hint groups: 0
# end gene g13720
Asue_scaffold10	AUGUSTUS	gene	12722074	12722648	.	+	.	ID=AsAag13720
Asue_scaffold10	AUGUSTUS	mRNA	12722074	12722648	.	+	.	ID=AsAag13720.t1;Parent=AsAag13720
Asue_scaffold10	AUGUSTUS	CDS	12722214	12722453	.	+	0	ID=AsAag13720.t1.cds;Parent=AsAag13720.t1
Asue_scaffold10	AUGUSTUS	exon	12722214	12722453	.	+	.	ID=AsAag13720.t1.exon1;Parent=AsAag13720.t1
###
# start gene g13721
# protein sequence = [MGDAIDLSGDGGVLKEIVRRAKPDAVSPSDDLPVVDVHYEGILAEDEKVFDTTREDNLVFSFELGTGSVIRSWDIALK
# TMKVGEVAKITCKPEYAYGRAGSPPDIPPDATLIFEVELVACRPRKGASVGSVSEERARLEDLKKQREIAAAAKEDDKKKREEAKAAAAARIQAKLDA
# KXXXXXXXXXXXXX]
# Evidence for and against this transcript:
# % of transcript supported by hints (any source): 76.9
# CDS exons: 5/5
#      P:   5 
# CDS introns: 4/4
#      E:   4 
#      P:   4 
# 5'UTR exons and introns: 1/3
#      E:   1 
# 3'UTR exons and introns: 0/1
# hint groups fully obeyed: 5
#      E:   5 
# incompatible hint groups: 1
#      P:   1 (AL5G36690.t1)
# end gene g13721
Asue_scaffold10	AUGUSTUS	gene	12725114	12726563	.	+	.	ID=AsAag13721
Asue_scaffold10	AUGUSTUS	mRNA	12725114	12726563	.	+	.	ID=AsAag13721.t1;Parent=AsAag13721
Asue_scaffold10	AUGUSTUS	CDS	12725534	12725642	.	+	0	ID=AsAag13721.t1.cds;Parent=AsAag13721.t1
Asue_scaffold10	AUGUSTUS	CDS	12725758	12725891	.	+	2	ID=AsAag13721.t1.cds;Parent=AsAag13721.t1
Asue_scaffold10	AUGUSTUS	CDS	12725983	12726062	.	+	0	ID=AsAag13721.t1.cds;Parent=AsAag13721.t1
Asue_scaffold10	AUGUSTUS	CDS	12726145	12726237	.	+	1	ID=AsAag13721.t1.cds;Parent=AsAag13721.t1
Asue_scaffold10	AUGUSTUS	CDS	12726326	12726482	.	+	1	ID=AsAag13721.t1.cds;Parent=AsAag13721.t1
Asue_scaffold10	AUGUSTUS	exon	12725534	12725642	.	+	.	ID=AsAag13721.t1.exon1;Parent=AsAag13721.t1
Asue_scaffold10	AUGUSTUS	exon	12725758	12725891	.	+	.	ID=AsAag13721.t1.exon2;Parent=AsAag13721.t1
Asue_scaffold10	AUGUSTUS	exon	12725983	12726062	.	+	.	ID=AsAag13721.t1.exon3;Parent=AsAag13721.t1
Asue_scaffold10	AUGUSTUS	exon	12726145	12726237	.	+	.	ID=AsAag13721.t1.exon4;Parent=AsAag13721.t1
Asue_scaffold10	AUGUSTUS	exon	12726326	12726482	.	+	.	ID=AsAag13721.t1.exon5;Parent=AsAag13721.t1
###
# start gene g13722
# protein sequence = [MSFVFRGSRGDLESGFPGFIPERRAMRVHGARPVNSNSLAFLVTVLLLFMILNSHQMPPNFLLWLVLGVFLMVTTLRM
# YATCQQLQAQAQAHAAAASGLFSHTELRLHVPPSIALATRGRLQGLRLQLALLDREFDDLDYETLRALDSDNVSTTSMSEEEINALPVHKYKVLDPEN
# GCSLAKQASTSSSAEPKKQDSVNESTKGTEDELTCSVCLEQVTVGEVVRTLPCLHQFHAGCIDPWLRQQGTCPVCKFRAHSGWQEQDEIDDDASDMV]
# Evidence for and against this transcript:
# % of transcript supported by hints (any source): 42.1
# CDS exons: 0/8
# CDS introns: 7/7
#      E:   7 
# 5'UTR exons and introns: 1/3
#      E:   1 
# 3'UTR exons and introns: 0/1
# hint groups fully obeyed: 8
#      E:   8 
# incompatible hint groups: 0
# end gene g13722
Asue_scaffold10	AUGUSTUS	gene	12726587	12729189	.	-	.	ID=AsAag13722
Asue_scaffold10	AUGUSTUS	mRNA	12726587	12729189	.	-	.	ID=AsAag13722.t1;Parent=AsAag13722
Asue_scaffold10	AUGUSTUS	CDS	12726663	12726788	.	-	0	ID=AsAag13722.t1.cds;Parent=AsAag13722.t1
Asue_scaffold10	AUGUSTUS	CDS	12726877	12726999	.	-	0	ID=AsAag13722.t1.cds;Parent=AsAag13722.t1
Asue_scaffold10	AUGUSTUS	CDS	12727137	12727182	.	-	1	ID=AsAag13722.t1.cds;Parent=AsAag13722.t1
Asue_scaffold10	AUGUSTUS	CDS	12727708	12727819	.	-	2	ID=AsAag13722.t1.cds;Parent=AsAag13722.t1
Asue_scaffold10	AUGUSTUS	CDS	12727906	12728134	.	-	0	ID=AsAag13722.t1.cds;Parent=AsAag13722.t1
Asue_scaffold10	AUGUSTUS	CDS	12728218	12728270	.	-	2	ID=AsAag13722.t1.cds;Parent=AsAag13722.t1
Asue_scaffold10	AUGUSTUS	CDS	12728342	12728396	.	-	0	ID=AsAag13722.t1.cds;Parent=AsAag13722.t1
Asue_scaffold10	AUGUSTUS	CDS	12728503	12728580	.	-	0	ID=AsAag13722.t1.cds;Parent=AsAag13722.t1
Asue_scaffold10	AUGUSTUS	exon	12726663	12726788	.	-	.	ID=AsAag13722.t1.exon1;Parent=AsAag13722.t1
Asue_scaffold10	AUGUSTUS	exon	12726877	12726999	.	-	.	ID=AsAag13722.t1.exon2;Parent=AsAag13722.t1
Asue_scaffold10	AUGUSTUS	exon	12727137	12727182	.	-	.	ID=AsAag13722.t1.exon3;Parent=AsAag13722.t1
Asue_scaffold10	AUGUSTUS	exon	12727708	12727819	.	-	.	ID=AsAag13722.t1.exon4;Parent=AsAag13722.t1
Asue_scaffold10	AUGUSTUS	exon	12727906	12728134	.	-	.	ID=AsAag13722.t1.exon5;Parent=AsAag13722.t1
Asue_scaffold10	AUGUSTUS	exon	12728218	12728270	.	-	.	ID=AsAag13722.t1.exon6;Parent=AsAag13722.t1
Asue_scaffold10	AUGUSTUS	exon	12728342	12728396	.	-	.	ID=AsAag13722.t1.exon7;Parent=AsAag13722.t1
Asue_scaffold10	AUGUSTUS	exon	12728503	12728580	.	-	.	ID=AsAag13722.t1.exon8;Parent=AsAag13722.t1
###
# start gene g13723
# protein sequence = [MDSMMKDVDPSVLLANDFIQSHFTNLNTSEALANCFLQSYFLNLGVYPEVVHMMWYADDSVMTRPGPDGTMMSFTSPE
# AIMEQIVSCDYEGASFDVMSFAAQSCNSSSEDGAFIMVTGFLTCKDKQLRRRFVQSLYLARRQDRSYAIVNDILRYIDSIPALPSVPESDFAAGFVKV
# YYELPMREEVGLMYVNESIMSRPTSTTGRTMVEMPGLDAINKRVSNEHRRASNYILNSVDYQICRSFKDRIFIMVCGFVTLDDKTERKFLQIFYVARC
# QNGSYVIYNDILRYVDVTPQDTLEILSQSAAKTSIDVELPYFMVKKGKLLSYFNNIDPQNYHH]
# Evidence for and against this transcript:
# % of transcript supported by hints (any source): 55.6
# CDS exons: 3/4
#      P:   3 
# CDS introns: 2/3
#      P:   2 
# 5'UTR exons and introns: 0/1
# 3'UTR exons and introns: 0/1
# hint groups fully obeyed: 0
# incompatible hint groups: 1
#      P:   1 (AL5G36710.t1)
# end gene g13723
Asue_scaffold10	AUGUSTUS	gene	12730544	12732418	.	+	.	ID=AsAag13723
Asue_scaffold10	AUGUSTUS	mRNA	12730544	12732418	.	+	.	ID=AsAag13723.t1;Parent=AsAag13723
Asue_scaffold10	AUGUSTUS	CDS	12730731	12730964	.	+	0	ID=AsAag13723.t1.cds;Parent=AsAag13723.t1
Asue_scaffold10	AUGUSTUS	CDS	12731167	12731434	.	+	0	ID=AsAag13723.t1.cds;Parent=AsAag13723.t1
Asue_scaffold10	AUGUSTUS	CDS	12731546	12731685	.	+	2	ID=AsAag13723.t1.cds;Parent=AsAag13723.t1
Asue_scaffold10	AUGUSTUS	CDS	12731776	12732147	.	+	0	ID=AsAag13723.t1.cds;Parent=AsAag13723.t1
Asue_scaffold10	AUGUSTUS	exon	12730731	12730964	.	+	.	ID=AsAag13723.t1.exon1;Parent=AsAag13723.t1
Asue_scaffold10	AUGUSTUS	exon	12731167	12731434	.	+	.	ID=AsAag13723.t1.exon2;Parent=AsAag13723.t1
Asue_scaffold10	AUGUSTUS	exon	12731546	12731685	.	+	.	ID=AsAag13723.t1.exon3;Parent=AsAag13723.t1
Asue_scaffold10	AUGUSTUS	exon	12731776	12732147	.	+	.	ID=AsAag13723.t1.exon4;Parent=AsAag13723.t1
###
# start gene g13724
# protein sequence = [MAQTFVFIWLLLIFLTHLVSSLTQDFSFVGFKKASPNLIITGVAEIAATGAIRLTTDTQRVIGHAFYSLPIRFKPIGV
# NRALSFSTSFAIAMVPEFVTLGGHGLAFAITPTPDLRGSLPSQYLGLLNSSRVNFSSHFVAVEFDTVKDLEFDDINDNHVGININSMESSTSTPAGYF
# LANSTKKELFLDGGRVIQAWIDYDSNKKRLDVKISPFSEKPKLSLLSYDVDLSSVLGDEMYVGFSASTGLLASSHYILGWNFNMSGEAFSLSLPSLPR
# ISSSIXXXXXXXQGLILGVSLLCSLLIFAVLVAASFRNAGEFEDFVDSARFYSGPNETTTSSVFSFSGKTRTDPR]
# Evidence for and against this transcript:
# % of transcript supported by hints (any source): 0
# CDS exons: 0/2
# CDS introns: 0/1
# 5'UTR exons and introns: 0/1
# 3'UTR exons and introns: 0/1
# hint groups fully obeyed: 0
# incompatible hint groups: 0
# end gene g13724
Asue_scaffold10	AUGUSTUS	gene	12732737	12734929	.	-	.	ID=AsAag13724
Asue_scaffold10	AUGUSTUS	mRNA	12732737	12734929	.	-	.	ID=AsAag13724.t1;Parent=AsAag13724
Asue_scaffold10	AUGUSTUS	CDS	12732792	12732912	.	-	1	ID=AsAag13724.t1.cds;Parent=AsAag13724.t1
Asue_scaffold10	AUGUSTUS	CDS	12733918	12734846	.	-	0	ID=AsAag13724.t1.cds;Parent=AsAag13724.t1
Asue_scaffold10	AUGUSTUS	exon	12732792	12732912	.	-	.	ID=AsAag13724.t1.exon1;Parent=AsAag13724.t1
Asue_scaffold10	AUGUSTUS	exon	12733918	12734846	.	-	.	ID=AsAag13724.t1.exon2;Parent=AsAag13724.t1
###
# start gene g13725
# protein sequence = [MANPWWVGNVAIGGVESPVTSSAPSLHHRNSNNPPTMTRSDPRLDHDFTTNNSGSPNTQTQSQEEQNSRDEQPAVEPG
# SGSGSTGRRPRGRPPGSKNKPKSPVVVTKESPNSLQSHVLEIATGADVAESLNAFARRRGRGVSVLSGSGLVTNVTLRQPAASGGVVSLRGQFEILSM
# CGAFLPTSGSPAAAAGLTIYLAGAQGQVVGGGVAGPLIASGPVIVIAATFCNATYERLPIEEEQQQEQPLQLEDGKKQKEENDDNESGNNGNEGSMQP
# PMYNMPPNFIPNGHQMAQHDVFWGAPPPRAPPSY]
# Evidence for and against this transcript:
# % of transcript supported by hints (any source): 33.3
# CDS exons: 1/1
#      P:   1 
# CDS introns: 0/0
# 5'UTR exons and introns: 0/1
# 3'UTR exons and introns: 0/1
# hint groups fully obeyed: 0
# incompatible hint groups: 2
#      P:   2 (AL5G36730.t1,TRINITY_GG_94_c1158_g1_i1)
# end gene g13725
Asue_scaffold10	AUGUSTUS	gene	12736704	12738609	.	-	.	ID=AsAag13725
Asue_scaffold10	AUGUSTUS	mRNA	12736704	12738609	.	-	.	ID=AsAag13725.t1;Parent=AsAag13725
Asue_scaffold10	AUGUSTUS	CDS	12737617	12738543	.	-	0	ID=AsAag13725.t1.cds;Parent=AsAag13725.t1
Asue_scaffold10	AUGUSTUS	exon	12737617	12738543	.	-	.	ID=AsAag13725.t1.exon1;Parent=AsAag13725.t1
###
# start gene g13726
# protein sequence = [MDVQNGKNGEASVFRMPLHYPRYSKKDYQDMPEWKLDRVLADYGLSTYGDLAHKRDFAIGAFLWISTRNPKLYQDNSI
# NSKLKKDTKSAHA]
# Evidence for and against this transcript:
# % of transcript supported by hints (any source): 33.3
# CDS exons: 1/1
#      P:   1 
# CDS introns: 0/0
# 5'UTR exons and introns: 0/1
# 3'UTR exons and introns: 0/1
# hint groups fully obeyed: 0
# incompatible hint groups: 1
#      P:   1 (AL5G36760.t1)
# end gene g13726
Asue_scaffold10	AUGUSTUS	gene	12742075	12742559	.	-	.	ID=AsAag13726
Asue_scaffold10	AUGUSTUS	mRNA	12742075	12742559	.	-	.	ID=AsAag13726.t1;Parent=AsAag13726
Asue_scaffold10	AUGUSTUS	CDS	12742210	12742485	.	-	0	ID=AsAag13726.t1.cds;Parent=AsAag13726.t1
Asue_scaffold10	AUGUSTUS	exon	12742210	12742485	.	-	.	ID=AsAag13726.t1.exon1;Parent=AsAag13726.t1
###
# start gene g13727
# protein sequence = [MNGEANLETGVHVEEEEVGQRVVYMWGYLPGASPQRSPLMSPVEVKIPPAVESSWKDVSGGGCGFAMATAESGKLITW
# GSTDDLGQSYVTSGKHGETPQPFPLPPEVCVQKAEAGWAHCVAVTENQEVYTWGWRECIPTGRVFGQVEGDSYERNISFSTEQVSPSSQGKKSSCGTS
# SQVEARGEPTKKRRISPSKQAAENGSQSDNIDLSALPCLVSLAPGVRIVSVAAGGRHTLALSDIGQVWGWGYGGEGQLGLGSRVRLVSSPHPIPCIEP
# SSYGKATSSGVNMSSEVQCGRVLGSYVKRIACGGRHSAVITDTGALLTFGWGLYGQCGQGSTDDELSPTCVSSLLGIRIEEVAAGLWHTICASSDGDV
# YSFGGNQFGQLGTGCDQAETLPKLLEAPNLENVNVKIISCGARHTAVIADEGKVFCWGWNKYGQLGLGDVIDRNAPAEVRIKDCVPKNIACGWWHTLL
# LGQSSL]
# Evidence for and against this transcript:
# % of transcript supported by hints (any source): 90.5
# CDS exons: 10/10
#      P:  10 
# CDS introns: 9/9
#      E:   9 
#      P:   9 
# 5'UTR exons and introns: 0/1
# 3'UTR exons and introns: 0/1
# hint groups fully obeyed: 23
#      E:   9 
#      P:  14 
# incompatible hint groups: 5
#      P:   5 (TRINITY_GG_94_c636_g1_i4,AL5G36770.t1)
# end gene g13727
Asue_scaffold10	AUGUSTUS	gene	12745304	12748493	.	+	.	ID=AsAag13727
Asue_scaffold10	AUGUSTUS	mRNA	12745304	12748493	.	+	.	ID=AsAag13727.t1;Parent=AsAag13727
Asue_scaffold10	AUGUSTUS	CDS	12745369	12745579	.	+	0	ID=AsAag13727.t1.cds;Parent=AsAag13727.t1
Asue_scaffold10	AUGUSTUS	CDS	12745711	12745784	.	+	2	ID=AsAag13727.t1.cds;Parent=AsAag13727.t1
Asue_scaffold10	AUGUSTUS	CDS	12745879	12745963	.	+	0	ID=AsAag13727.t1.cds;Parent=AsAag13727.t1
Asue_scaffold10	AUGUSTUS	CDS	12746057	12746170	.	+	2	ID=AsAag13727.t1.cds;Parent=AsAag13727.t1
Asue_scaffold10	AUGUSTUS	CDS	12746270	12746500	.	+	2	ID=AsAag13727.t1.cds;Parent=AsAag13727.t1
Asue_scaffold10	AUGUSTUS	CDS	12746655	12746885	.	+	2	ID=AsAag13727.t1.cds;Parent=AsAag13727.t1
Asue_scaffold10	AUGUSTUS	CDS	12747217	12747260	.	+	2	ID=AsAag13727.t1.cds;Parent=AsAag13727.t1
Asue_scaffold10	AUGUSTUS	CDS	12747596	12747778	.	+	0	ID=AsAag13727.t1.cds;Parent=AsAag13727.t1
Asue_scaffold10	AUGUSTUS	CDS	12747870	12748004	.	+	0	ID=AsAag13727.t1.cds;Parent=AsAag13727.t1
Asue_scaffold10	AUGUSTUS	CDS	12748101	12748223	.	+	0	ID=AsAag13727.t1.cds;Parent=AsAag13727.t1
Asue_scaffold10	AUGUSTUS	exon	12745369	12745579	.	+	.	ID=AsAag13727.t1.exon1;Parent=AsAag13727.t1
Asue_scaffold10	AUGUSTUS	exon	12745711	12745784	.	+	.	ID=AsAag13727.t1.exon2;Parent=AsAag13727.t1
Asue_scaffold10	AUGUSTUS	exon	12745879	12745963	.	+	.	ID=AsAag13727.t1.exon3;Parent=AsAag13727.t1
Asue_scaffold10	AUGUSTUS	exon	12746057	12746170	.	+	.	ID=AsAag13727.t1.exon4;Parent=AsAag13727.t1
Asue_scaffold10	AUGUSTUS	exon	12746270	12746500	.	+	.	ID=AsAag13727.t1.exon5;Parent=AsAag13727.t1
Asue_scaffold10	AUGUSTUS	exon	12746655	12746885	.	+	.	ID=AsAag13727.t1.exon6;Parent=AsAag13727.t1
Asue_scaffold10	AUGUSTUS	exon	12747217	12747260	.	+	.	ID=AsAag13727.t1.exon7;Parent=AsAag13727.t1
Asue_scaffold10	AUGUSTUS	exon	12747596	12747778	.	+	.	ID=AsAag13727.t1.exon8;Parent=AsAag13727.t1
Asue_scaffold10	AUGUSTUS	exon	12747870	12748004	.	+	.	ID=AsAag13727.t1.exon9;Parent=AsAag13727.t1
Asue_scaffold10	AUGUSTUS	exon	12748101	12748223	.	+	.	ID=AsAag13727.t1.exon10;Parent=AsAag13727.t1
###
# start gene g13728
# protein sequence = [MKALILVGGFGTRLRPLTLSFPKPLVDFANKPMILHQIEALKAIGVDEVVLAINYEPEQLLVMSKFSKDVETNLGIKI
# TCSQETEPLGTAGPLALARDKLVDGSGQPFFVLNSDVISEYPLEEMIAFHNAHGGEASIMVTKVDEPSKYGVVVMEEATGKVERFVEKPKLFVGNKIN
# AGIYLLNPSVLDRIELRPTSIEKEIFPQIAEAENLYAMLLPGFWMDIGQPRDYITGLRLYLDSLRKKSSSKLATGPHILGNVLVDETAEIGEGCLIGP
# DVAIGPGCVVESGVRLSRCTVMRGVHVKSYACVSSSIIGWHSTVGQWARVENMSILGKNVHVCDEIYCATTRVFWDLDDFPVPPGKPLEKFPKNIEDA
# LEIEGYLSDVSIYAYDSGKLPYKAICHFRMAEILFVQQSERKITRLNSMLLDMIDWAHENSPTLSSQKVNLLVIAKDIPDGDTEFVSVCERLQQRNFN
# VFVVVPDDCPQEELPLPSTASLVWRWTNLFDGGIPIESDSDED]
# Evidence for and against this transcript:
# % of transcript supported by hints (any source): 0
# CDS exons: 0/6
# CDS introns: 0/5
# 5'UTR exons and introns: 0/3
# 3'UTR exons and introns: 0/1
# hint groups fully obeyed: 0
# incompatible hint groups: 0
# end gene g13728
Asue_scaffold10	AUGUSTUS	gene	12750224	12753771	.	+	.	ID=AsAag13728
Asue_scaffold10	AUGUSTUS	mRNA	12750224	12753771	.	+	.	ID=AsAag13728.t1;Parent=AsAag13728
Asue_scaffold10	AUGUSTUS	CDS	12750777	12750887	.	+	0	ID=AsAag13728.t1.cds;Parent=AsAag13728.t1
Asue_scaffold10	AUGUSTUS	CDS	12751009	12751071	.	+	0	ID=AsAag13728.t1.cds;Parent=AsAag13728.t1
Asue_scaffold10	AUGUSTUS	CDS	12751173	12751421	.	+	0	ID=AsAag13728.t1.cds;Parent=AsAag13728.t1
Asue_scaffold10	AUGUSTUS	CDS	12751501	12752101	.	+	0	ID=AsAag13728.t1.cds;Parent=AsAag13728.t1
Asue_scaffold10	AUGUSTUS	CDS	12752710	12752916	.	+	2	ID=AsAag13728.t1.cds;Parent=AsAag13728.t1
Asue_scaffold10	AUGUSTUS	CDS	12753015	12753325	.	+	2	ID=AsAag13728.t1.cds;Parent=AsAag13728.t1
Asue_scaffold10	AUGUSTUS	exon	12750777	12750887	.	+	.	ID=AsAag13728.t1.exon1;Parent=AsAag13728.t1
Asue_scaffold10	AUGUSTUS	exon	12751009	12751071	.	+	.	ID=AsAag13728.t1.exon2;Parent=AsAag13728.t1
Asue_scaffold10	AUGUSTUS	exon	12751173	12751421	.	+	.	ID=AsAag13728.t1.exon3;Parent=AsAag13728.t1
Asue_scaffold10	AUGUSTUS	exon	12751501	12752101	.	+	.	ID=AsAag13728.t1.exon4;Parent=AsAag13728.t1
Asue_scaffold10	AUGUSTUS	exon	12752710	12752916	.	+	.	ID=AsAag13728.t1.exon5;Parent=AsAag13728.t1
Asue_scaffold10	AUGUSTUS	exon	12753015	12753325	.	+	.	ID=AsAag13728.t1.exon6;Parent=AsAag13728.t1
###
# start gene g13729
# protein sequence = [MPRDFTRGKFERLNKMLVDIAFWSVDNPGPHSTPANLMVIAKNIPADQTKFVRCLHLLHTYGYKVILVVANDCAPEEA
# QIPKVDTIWFWESIVDGAKPLDPTQLSSLLARVKRETLRCQEDDSQSEEYDDAPCPFCGN]
# Evidence for and against this transcript:
# % of transcript supported by hints (any source): 0
# CDS exons: 0/2
# CDS introns: 0/1
# 5'UTR exons and introns: 0/1
# 3'UTR exons and introns: 0/1
# hint groups fully obeyed: 0
# incompatible hint groups: 0
# end gene g13729
Asue_scaffold10	AUGUSTUS	gene	12753656	12754649	.	-	.	ID=AsAag13729
Asue_scaffold10	AUGUSTUS	mRNA	12753656	12754649	.	-	.	ID=AsAag13729.t1;Parent=AsAag13729
Asue_scaffold10	AUGUSTUS	CDS	12753839	12754236	.	-	2	ID=AsAag13729.t1.cds;Parent=AsAag13729.t1
Asue_scaffold10	AUGUSTUS	CDS	12754609	12754627	.	-	0	ID=AsAag13729.t1.cds;Parent=AsAag13729.t1
Asue_scaffold10	AUGUSTUS	exon	12753839	12754236	.	-	.	ID=AsAag13729.t1.exon1;Parent=AsAag13729.t1
Asue_scaffold10	AUGUSTUS	exon	12754609	12754627	.	-	.	ID=AsAag13729.t1.exon2;Parent=AsAag13729.t1
###
# start gene g13730
# protein sequence = [MAGATTRVFWDVDDFPVPPGKSLDSFPKNIKDALEIEGYLSDVSFFGYDAGKLSYKAMCHYRGAQVLFVHQSEKKCTR
# LNSMLLDMIDWAYQNPPTRSSQKVNLLVIAKDIPDGDTEFVSVCERLQQRNYNVFVVVPDACPQEGLPLPSTASLVWRWTNLFDGGIPIESDSDED]
# Evidence for and against this transcript:
# % of transcript supported by hints (any source): 0
# CDS exons: 0/2
# CDS introns: 0/1
# 5'UTR exons and introns: 0/1
# 3'UTR exons and introns: 0/3
# hint groups fully obeyed: 0
# incompatible hint groups: 0
# end gene g13730
Asue_scaffold10	AUGUSTUS	gene	12754994	12757471	.	+	.	ID=AsAag13730
Asue_scaffold10	AUGUSTUS	mRNA	12754994	12757471	.	+	.	ID=AsAag13730.t1;Parent=AsAag13730
Asue_scaffold10	AUGUSTUS	CDS	12755166	12755379	.	+	0	ID=AsAag13730.t1.cds;Parent=AsAag13730.t1
Asue_scaffold10	AUGUSTUS	CDS	12755500	12755810	.	+	2	ID=AsAag13730.t1.cds;Parent=AsAag13730.t1
Asue_scaffold10	AUGUSTUS	exon	12755166	12755379	.	+	.	ID=AsAag13730.t1.exon1;Parent=AsAag13730.t1
Asue_scaffold10	AUGUSTUS	exon	12755500	12755810	.	+	.	ID=AsAag13730.t1.exon2;Parent=AsAag13730.t1
###
# start gene g13731
# protein sequence = [MDVYKDSRMMGISKTEINLRRLLAAAPNQQNQSKLMHYVATLREQLEQLSEEKTPQGLPRVTKAKVNEYYDKIEAVAS
# KIASQGPDTEISDEPFAKDSTSGSSPKIEDEPRSPTSPQLRRRIVPASSKEQSLDAADADSSKPIKLDTAAQAHIDKHRKLQEDLTDEMVVLARQLKE
# RSQAISQSVQNTEKILDSTEEAIEQSLASTGHATTRATKIYSQSSKTSCFQWLLIFAMICVFIMVVLLIRVT]
# Evidence for and against this transcript:
# % of transcript supported by hints (any source): 76.5
# CDS exons: 7/8
#      P:   7 
# CDS introns: 6/7
#      E:   5 
#      P:   6 
# 5'UTR exons and introns: 0/1
# 3'UTR exons and introns: 0/1
# hint groups fully obeyed: 9
#      E:   5 
#      P:   4 
# incompatible hint groups: 5
#      P:   5 (TRINITY_GG_94_c738_g1_i2,AL5G36800.t1)
# end gene g13731
Asue_scaffold10	AUGUSTUS	gene	12758544	12761729	.	+	.	ID=AsAag13731
Asue_scaffold10	AUGUSTUS	mRNA	12758544	12761729	.	+	.	ID=AsAag13731.t1;Parent=AsAag13731
Asue_scaffold10	AUGUSTUS	CDS	12758593	12758608	.	+	0	ID=AsAag13731.t1.cds;Parent=AsAag13731.t1
Asue_scaffold10	AUGUSTUS	CDS	12759809	12759903	.	+	2	ID=AsAag13731.t1.cds;Parent=AsAag13731.t1
Asue_scaffold10	AUGUSTUS	CDS	12759990	12760057	.	+	0	ID=AsAag13731.t1.cds;Parent=AsAag13731.t1
Asue_scaffold10	AUGUSTUS	CDS	12760270	12760342	.	+	1	ID=AsAag13731.t1.cds;Parent=AsAag13731.t1
Asue_scaffold10	AUGUSTUS	CDS	12760591	12760706	.	+	0	ID=AsAag13731.t1.cds;Parent=AsAag13731.t1
Asue_scaffold10	AUGUSTUS	CDS	12760793	12760894	.	+	1	ID=AsAag13731.t1.cds;Parent=AsAag13731.t1
Asue_scaffold10	AUGUSTUS	CDS	12761040	12761139	.	+	1	ID=AsAag13731.t1.cds;Parent=AsAag13731.t1
Asue_scaffold10	AUGUSTUS	CDS	12761322	12761498	.	+	0	ID=AsAag13731.t1.cds;Parent=AsAag13731.t1
Asue_scaffold10	AUGUSTUS	exon	12758593	12758608	.	+	.	ID=AsAag13731.t1.exon1;Parent=AsAag13731.t1
Asue_scaffold10	AUGUSTUS	exon	12759809	12759903	.	+	.	ID=AsAag13731.t1.exon2;Parent=AsAag13731.t1
Asue_scaffold10	AUGUSTUS	exon	12759990	12760057	.	+	.	ID=AsAag13731.t1.exon3;Parent=AsAag13731.t1
Asue_scaffold10	AUGUSTUS	exon	12760270	12760342	.	+	.	ID=AsAag13731.t1.exon4;Parent=AsAag13731.t1
Asue_scaffold10	AUGUSTUS	exon	12760591	12760706	.	+	.	ID=AsAag13731.t1.exon5;Parent=AsAag13731.t1
Asue_scaffold10	AUGUSTUS	exon	12760793	12760894	.	+	.	ID=AsAag13731.t1.exon6;Parent=AsAag13731.t1
Asue_scaffold10	AUGUSTUS	exon	12761040	12761139	.	+	.	ID=AsAag13731.t1.exon7;Parent=AsAag13731.t1
Asue_scaffold10	AUGUSTUS	exon	12761322	12761498	.	+	.	ID=AsAag13731.t1.exon8;Parent=AsAag13731.t1
###
# start gene g13732
# protein sequence = [MGFALCIRRSASTLASVCGRVARAQAVSVIVNRSSLVPKPSLLRPFVSSGFSYSTATEPLKSDQTLLQVIDSEIKDSF
# EADDHDADEETIDSSDFPFKIEDNPGHRTVKLTREYNGEQIKVEVSMPGLAMXXXXXXXXXXXXXXXRLEKANESSIPLVVTVTKKSGLSLEFSCTAF
# PDEIVIDGLSVNRPEDSSQEQLTYDGPDFQELDENMRKSFHKFLETRGIKASATDFLYEYMMKKDSREYLLWLKKLKTFVQE]
# Evidence for and against this transcript:
# % of transcript supported by hints (any source): 57.1
# CDS exons: 2/3
#      P:   2 
# CDS introns: 2/2
#      E:   2 
#      P:   1 
# 5'UTR exons and introns: 0/1
# 3'UTR exons and introns: 0/1
# hint groups fully obeyed: 2
#      E:   2 
# incompatible hint groups: 2
#      P:   2 (AL5G36810.t1,AL5G36820.t1)
# end gene g13732
Asue_scaffold10	AUGUSTUS	gene	12761814	12763265	.	+	.	ID=AsAag13732
Asue_scaffold10	AUGUSTUS	mRNA	12761814	12763265	.	+	.	ID=AsAag13732.t1;Parent=AsAag13732
Asue_scaffold10	AUGUSTUS	CDS	12761850	12762104	.	+	0	ID=AsAag13732.t1.cds;Parent=AsAag13732.t1
Asue_scaffold10	AUGUSTUS	CDS	12762509	12762870	.	+	0	ID=AsAag13732.t1.cds;Parent=AsAag13732.t1
Asue_scaffold10	AUGUSTUS	CDS	12762956	12763115	.	+	1	ID=AsAag13732.t1.cds;Parent=AsAag13732.t1
Asue_scaffold10	AUGUSTUS	exon	12761850	12762104	.	+	.	ID=AsAag13732.t1.exon1;Parent=AsAag13732.t1
Asue_scaffold10	AUGUSTUS	exon	12762509	12762870	.	+	.	ID=AsAag13732.t1.exon2;Parent=AsAag13732.t1
Asue_scaffold10	AUGUSTUS	exon	12762956	12763115	.	+	.	ID=AsAag13732.t1.exon3;Parent=AsAag13732.t1
###
# start gene g13733
# protein sequence = [MTEIDRSRAFAKDVKRIVVKVGTAVVTGKGGRLALGRLGAICEQLAELNSDGFEVILVSSGAVGLGRQRLRYRQLVNS
# SFADLQKPQMELDGKACAGVGQSSLMAYYETMFDQLDVTVAQMLVTDSSFRDKDFRKQLSETVKAMLRMRVIPVFNENDAISTRRAPYKDSTGIFWDN
# DSLAALLSLELKADLLILLSDVEGLYTGPPSDSTSKLIHTFIKEKHQDEITFGEKSKLGRGGMTAKVKAAVNAAYGGVPVIITSGYAAENISKVLRGL
# RVGTLFHQDAHLWAPVVDTTSRDMAVAARESSRKLQALSSEDRKQILLDIANALEANEKTIKAENDLDVAVAQEAGYEESLVARLVMKPGKISSLAAS
# VRQLAEMEDPIGRVLKKTQVADDLILEKTSSPIGVLLIVFESRPDALVQIASLAIRSGNGLLLKGGKEARRSNAILHKVITDAIPKTVGGKLIGLVTS
# REEIPDLLKLDDVIDLVIPRGSNKLVSQIKNSTKIPVLGHADGICHVYVDKSCKLDMAKRIVSDAKLDYPAACNAMETLLVHKDLEQNGFLDDLIYVL
# QTKGVTLYGGPRASAKLNIPETKSFHHEYSSKACTVEIVEDVYGAIDHIHQHGSAHTDCIVTEDSEVAEIFLRQVDSAAVFHNASTRFSDGFRFGLGA
# EVGISTSRIHARGPVGVEGLLTTRWIMRGKGQVVDGDNGIVYTHKDLPVLQRTEAVENGI]
# Evidence for and against this transcript:
# % of transcript supported by hints (any source): 95.1
# CDS exons: 20/20
#      P:  20 
# CDS introns: 19/19
#      E:  19 
#      P:  19 
# 5'UTR exons and introns: 0/1
# 3'UTR exons and introns: 0/1
# hint groups fully obeyed: 40
#      E:  19 
#      P:  21 
# incompatible hint groups: 18
#      P:  18 (AL5G36820.t1,TRINITY_GG_94_c139_g1_i1)
# end gene g13733
Asue_scaffold10	AUGUSTUS	gene	12763295	12768239	.	-	.	ID=AsAag13733
Asue_scaffold10	AUGUSTUS	mRNA	12763295	12768239	.	-	.	ID=AsAag13733.t1;Parent=AsAag13733
Asue_scaffold10	AUGUSTUS	CDS	12763462	12763570	.	-	1	ID=AsAag13733.t1.cds;Parent=AsAag13733.t1
Asue_scaffold10	AUGUSTUS	CDS	12763663	12763733	.	-	0	ID=AsAag13733.t1.cds;Parent=AsAag13733.t1
Asue_scaffold10	AUGUSTUS	CDS	12763822	12763888	.	-	1	ID=AsAag13733.t1.cds;Parent=AsAag13733.t1
Asue_scaffold10	AUGUSTUS	CDS	12764002	12764070	.	-	1	ID=AsAag13733.t1.cds;Parent=AsAag13733.t1
Asue_scaffold10	AUGUSTUS	CDS	12764193	12764343	.	-	2	ID=AsAag13733.t1.cds;Parent=AsAag13733.t1
Asue_scaffold10	AUGUSTUS	CDS	12764540	12764615	.	-	0	ID=AsAag13733.t1.cds;Parent=AsAag13733.t1
Asue_scaffold10	AUGUSTUS	CDS	12764732	12764835	.	-	2	ID=AsAag13733.t1.cds;Parent=AsAag13733.t1
Asue_scaffold10	AUGUSTUS	CDS	12764920	12765016	.	-	0	ID=AsAag13733.t1.cds;Parent=AsAag13733.t1
Asue_scaffold10	AUGUSTUS	CDS	12765106	12765192	.	-	0	ID=AsAag13733.t1.cds;Parent=AsAag13733.t1
Asue_scaffold10	AUGUSTUS	CDS	12765279	12765365	.	-	0	ID=AsAag13733.t1.cds;Parent=AsAag13733.t1
Asue_scaffold10	AUGUSTUS	CDS	12765456	12765545	.	-	0	ID=AsAag13733.t1.cds;Parent=AsAag13733.t1
Asue_scaffold10	AUGUSTUS	CDS	12765699	12765776	.	-	0	ID=AsAag13733.t1.cds;Parent=AsAag13733.t1
Asue_scaffold10	AUGUSTUS	CDS	12765878	12766042	.	-	0	ID=AsAag13733.t1.cds;Parent=AsAag13733.t1
Asue_scaffold10	AUGUSTUS	CDS	12766141	12766291	.	-	1	ID=AsAag13733.t1.cds;Parent=AsAag13733.t1
Asue_scaffold10	AUGUSTUS	CDS	12766614	12766891	.	-	0	ID=AsAag13733.t1.cds;Parent=AsAag13733.t1
Asue_scaffold10	AUGUSTUS	CDS	12767068	12767229	.	-	0	ID=AsAag13733.t1.cds;Parent=AsAag13733.t1
Asue_scaffold10	AUGUSTUS	CDS	12767324	12767426	.	-	1	ID=AsAag13733.t1.cds;Parent=AsAag13733.t1
Asue_scaffold10	AUGUSTUS	CDS	12767508	12767611	.	-	0	ID=AsAag13733.t1.cds;Parent=AsAag13733.t1
Asue_scaffold10	AUGUSTUS	CDS	12767712	12767783	.	-	0	ID=AsAag13733.t1.cds;Parent=AsAag13733.t1
Asue_scaffold10	AUGUSTUS	CDS	12768078	12768137	.	-	0	ID=AsAag13733.t1.cds;Parent=AsAag13733.t1
Asue_scaffold10	AUGUSTUS	exon	12763462	12763570	.	-	.	ID=AsAag13733.t1.exon1;Parent=AsAag13733.t1
Asue_scaffold10	AUGUSTUS	exon	12763663	12763733	.	-	.	ID=AsAag13733.t1.exon2;Parent=AsAag13733.t1
Asue_scaffold10	AUGUSTUS	exon	12763822	12763888	.	-	.	ID=AsAag13733.t1.exon3;Parent=AsAag13733.t1
Asue_scaffold10	AUGUSTUS	exon	12764002	12764070	.	-	.	ID=AsAag13733.t1.exon4;Parent=AsAag13733.t1
Asue_scaffold10	AUGUSTUS	exon	12764193	12764343	.	-	.	ID=AsAag13733.t1.exon5;Parent=AsAag13733.t1
Asue_scaffold10	AUGUSTUS	exon	12764540	12764615	.	-	.	ID=AsAag13733.t1.exon6;Parent=AsAag13733.t1
Asue_scaffold10	AUGUSTUS	exon	12764732	12764835	.	-	.	ID=AsAag13733.t1.exon7;Parent=AsAag13733.t1
Asue_scaffold10	AUGUSTUS	exon	12764920	12765016	.	-	.	ID=AsAag13733.t1.exon8;Parent=AsAag13733.t1
Asue_scaffold10	AUGUSTUS	exon	12765106	12765192	.	-	.	ID=AsAag13733.t1.exon9;Parent=AsAag13733.t1
Asue_scaffold10	AUGUSTUS	exon	12765279	12765365	.	-	.	ID=AsAag13733.t1.exon10;Parent=AsAag13733.t1
Asue_scaffold10	AUGUSTUS	exon	12765456	12765545	.	-	.	ID=AsAag13733.t1.exon11;Parent=AsAag13733.t1
Asue_scaffold10	AUGUSTUS	exon	12765699	12765776	.	-	.	ID=AsAag13733.t1.exon12;Parent=AsAag13733.t1
Asue_scaffold10	AUGUSTUS	exon	12765878	12766042	.	-	.	ID=AsAag13733.t1.exon13;Parent=AsAag13733.t1
Asue_scaffold10	AUGUSTUS	exon	12766141	12766291	.	-	.	ID=AsAag13733.t1.exon14;Parent=AsAag13733.t1
Asue_scaffold10	AUGUSTUS	exon	12766614	12766891	.	-	.	ID=AsAag13733.t1.exon15;Parent=AsAag13733.t1
Asue_scaffold10	AUGUSTUS	exon	12767068	12767229	.	-	.	ID=AsAag13733.t1.exon16;Parent=AsAag13733.t1
Asue_scaffold10	AUGUSTUS	exon	12767324	12767426	.	-	.	ID=AsAag13733.t1.exon17;Parent=AsAag13733.t1
Asue_scaffold10	AUGUSTUS	exon	12767508	12767611	.	-	.	ID=AsAag13733.t1.exon18;Parent=AsAag13733.t1
Asue_scaffold10	AUGUSTUS	exon	12767712	12767783	.	-	.	ID=AsAag13733.t1.exon19;Parent=AsAag13733.t1
Asue_scaffold10	AUGUSTUS	exon	12768078	12768137	.	-	.	ID=AsAag13733.t1.exon20;Parent=AsAag13733.t1
###
# start gene g13734
# protein sequence = [MPHDERPEMEKSGAVTAGATLFFFIKTLISIILPPSSSPLLLSRIHPSQVYVSLLPLMATRLQFENNCEVGVFSKLTN
# AYCLVAIGGSENFYRPLLEEHELLGVFVLETRMGFLCLIQLLTKLQHLRNSLPDQVVVQRIDERLSALGNCIACNDHVALAHTDLDKETEEIIADVLG
# VEVFRQTIAGNILVGSYCALSNRGGMVHPHTSVEDLDELSTLLQVPLVAGTVNRGSEVIAAGMTVNDWTSFCGSDTTATELSVIDSIFKLREAQPSSI
# VDEMRKSLIDTYV]
# Evidence for and against this transcript:
# % of transcript supported by hints (any source): 63.2
# CDS exons: 7/9
#      P:   7 
# CDS introns: 5/8
#      E:   5 
#      P:   5 
# 5'UTR exons and introns: 0/1
# 3'UTR exons and introns: 0/1
# hint groups fully obeyed: 12
#      E:   5 
#      P:   7 (AL5G36830.t1)
# incompatible hint groups: 8
#      E:   1 
#      P:   7 (TRINITY_GG_94_c1569_g1_i1)
# end gene g13734
Asue_scaffold10	AUGUSTUS	gene	12772654	12776908	.	+	.	ID=AsAag13734
Asue_scaffold10	AUGUSTUS	mRNA	12772654	12776908	.	+	.	ID=AsAag13734.t1;Parent=AsAag13734
Asue_scaffold10	AUGUSTUS	CDS	12772762	12772808	.	+	0	ID=AsAag13734.t1.cds;Parent=AsAag13734.t1
Asue_scaffold10	AUGUSTUS	CDS	12774456	12774555	.	+	1	ID=AsAag13734.t1.cds;Parent=AsAag13734.t1
Asue_scaffold10	AUGUSTUS	CDS	12774766	12774799	.	+	0	ID=AsAag13734.t1.cds;Parent=AsAag13734.t1
Asue_scaffold10	AUGUSTUS	CDS	12774888	12774984	.	+	2	ID=AsAag13734.t1.cds;Parent=AsAag13734.t1
Asue_scaffold10	AUGUSTUS	CDS	12775105	12775147	.	+	1	ID=AsAag13734.t1.cds;Parent=AsAag13734.t1
Asue_scaffold10	AUGUSTUS	CDS	12775240	12775284	.	+	0	ID=AsAag13734.t1.cds;Parent=AsAag13734.t1
Asue_scaffold10	AUGUSTUS	CDS	12775657	12775785	.	+	0	ID=AsAag13734.t1.cds;Parent=AsAag13734.t1
Asue_scaffold10	AUGUSTUS	CDS	12776109	12776219	.	+	0	ID=AsAag13734.t1.cds;Parent=AsAag13734.t1
Asue_scaffold10	AUGUSTUS	CDS	12776318	12776575	.	+	0	ID=AsAag13734.t1.cds;Parent=AsAag13734.t1
Asue_scaffold10	AUGUSTUS	exon	12772762	12772808	.	+	.	ID=AsAag13734.t1.exon1;Parent=AsAag13734.t1
Asue_scaffold10	AUGUSTUS	exon	12774456	12774555	.	+	.	ID=AsAag13734.t1.exon2;Parent=AsAag13734.t1
Asue_scaffold10	AUGUSTUS	exon	12774766	12774799	.	+	.	ID=AsAag13734.t1.exon3;Parent=AsAag13734.t1
Asue_scaffold10	AUGUSTUS	exon	12774888	12774984	.	+	.	ID=AsAag13734.t1.exon4;Parent=AsAag13734.t1
Asue_scaffold10	AUGUSTUS	exon	12775105	12775147	.	+	.	ID=AsAag13734.t1.exon5;Parent=AsAag13734.t1
Asue_scaffold10	AUGUSTUS	exon	12775240	12775284	.	+	.	ID=AsAag13734.t1.exon6;Parent=AsAag13734.t1
Asue_scaffold10	AUGUSTUS	exon	12775657	12775785	.	+	.	ID=AsAag13734.t1.exon7;Parent=AsAag13734.t1
Asue_scaffold10	AUGUSTUS	exon	12776109	12776219	.	+	.	ID=AsAag13734.t1.exon8;Parent=AsAag13734.t1
Asue_scaffold10	AUGUSTUS	exon	12776318	12776575	.	+	.	ID=AsAag13734.t1.exon9;Parent=AsAag13734.t1
###
# start gene g13735
# protein sequence = [MATEDEGDLSARYQNTLDALSSLITKRGRFASNNQSHRFRLLFHYLKVLELEDAVSQMKIIHVAGTKGKGSTCTFAES
# ILRCYGLRTGLFTSPHLIDVRERFRLNGIEISQEKFVDYFWCCFHKLKEKTSNEVPMPTYFCFLALLAFKIFATEQVDVVILEVGLGGRFDATNVIQK
# PVVCGISSLGYDHMEILGYTLAEIAAEKAGIFKSGVPAFTVPQPDEAMRVLNERALTLEVNLQVVEPLDSSERLGLQGEHQYLNAGLAVALCFTFLKE
# IGIEEKNCLNQTNGLPAKFISGLSNAYLMGRAMVVPDLELPEEIVYYLDGAHSPESMEACAIWFSKQIKQNQERNQKRSEQILLFNCMSVRDPSLLLP
# RLRSKCIDQGVDFKRAIFVPNVSVYNQVGSSSEVATRVESMSWQFGLQRLWESLARGEAKSNARCDSKGNGEDKSFVFSSLPLAVEWLRDNARQSKQV
# RFQVLVTGSLHLVGDLLRLIKK]
# Evidence for and against this transcript:
# % of transcript supported by hints (any source): 93.5
# CDS exons: 15/15
#      P:  15 
# CDS introns: 14/14
#      E:   7 
#      P:  14 
# 5'UTR exons and introns: 0/1
# 3'UTR exons and introns: 0/1
# hint groups fully obeyed: 23
#      E:   7 
#      P:  16 (AL5G36840.t3)
# incompatible hint groups: 15
#      P:  15 (AL5G36840.t2)
# end gene g13735
Asue_scaffold10	AUGUSTUS	gene	12777004	12779764	.	+	.	ID=AsAag13735
Asue_scaffold10	AUGUSTUS	mRNA	12777004	12779764	.	+	.	ID=AsAag13735.t1;Parent=AsAag13735
Asue_scaffold10	AUGUSTUS	CDS	12777030	12777039	.	+	0	ID=AsAag13735.t1.cds;Parent=AsAag13735.t1
Asue_scaffold10	AUGUSTUS	CDS	12777143	12777273	.	+	2	ID=AsAag13735.t1.cds;Parent=AsAag13735.t1
Asue_scaffold10	AUGUSTUS	CDS	12777350	12777415	.	+	0	ID=AsAag13735.t1.cds;Parent=AsAag13735.t1
Asue_scaffold10	AUGUSTUS	CDS	12777530	12777639	.	+	0	ID=AsAag13735.t1.cds;Parent=AsAag13735.t1
Asue_scaffold10	AUGUSTUS	CDS	12777719	12777779	.	+	1	ID=AsAag13735.t1.cds;Parent=AsAag13735.t1
Asue_scaffold10	AUGUSTUS	CDS	12777870	12777953	.	+	0	ID=AsAag13735.t1.cds;Parent=AsAag13735.t1
Asue_scaffold10	AUGUSTUS	CDS	12778034	12778090	.	+	0	ID=AsAag13735.t1.cds;Parent=AsAag13735.t1
Asue_scaffold10	AUGUSTUS	CDS	12778164	12778224	.	+	0	ID=AsAag13735.t1.cds;Parent=AsAag13735.t1
Asue_scaffold10	AUGUSTUS	CDS	12778306	12778352	.	+	2	ID=AsAag13735.t1.cds;Parent=AsAag13735.t1
Asue_scaffold10	AUGUSTUS	CDS	12778420	12778497	.	+	0	ID=AsAag13735.t1.cds;Parent=AsAag13735.t1
Asue_scaffold10	AUGUSTUS	CDS	12778582	12778734	.	+	0	ID=AsAag13735.t1.cds;Parent=AsAag13735.t1
Asue_scaffold10	AUGUSTUS	CDS	12778809	12779015	.	+	0	ID=AsAag13735.t1.cds;Parent=AsAag13735.t1
Asue_scaffold10	AUGUSTUS	CDS	12779084	12779162	.	+	0	ID=AsAag13735.t1.cds;Parent=AsAag13735.t1
Asue_scaffold10	AUGUSTUS	CDS	12779250	12779524	.	+	2	ID=AsAag13735.t1.cds;Parent=AsAag13735.t1
Asue_scaffold10	AUGUSTUS	CDS	12779617	12779676	.	+	0	ID=AsAag13735.t1.cds;Parent=AsAag13735.t1
Asue_scaffold10	AUGUSTUS	exon	12777030	12777039	.	+	.	ID=AsAag13735.t1.exon1;Parent=AsAag13735.t1
Asue_scaffold10	AUGUSTUS	exon	12777143	12777273	.	+	.	ID=AsAag13735.t1.exon2;Parent=AsAag13735.t1
Asue_scaffold10	AUGUSTUS	exon	12777350	12777415	.	+	.	ID=AsAag13735.t1.exon3;Parent=AsAag13735.t1
Asue_scaffold10	AUGUSTUS	exon	12777530	12777639	.	+	.	ID=AsAag13735.t1.exon4;Parent=AsAag13735.t1
Asue_scaffold10	AUGUSTUS	exon	12777719	12777779	.	+	.	ID=AsAag13735.t1.exon5;Parent=AsAag13735.t1
Asue_scaffold10	AUGUSTUS	exon	12777870	12777953	.	+	.	ID=AsAag13735.t1.exon6;Parent=AsAag13735.t1
Asue_scaffold10	AUGUSTUS	exon	12778034	12778090	.	+	.	ID=AsAag13735.t1.exon7;Parent=AsAag13735.t1
Asue_scaffold10	AUGUSTUS	exon	12778164	12778224	.	+	.	ID=AsAag13735.t1.exon8;Parent=AsAag13735.t1
Asue_scaffold10	AUGUSTUS	exon	12778306	12778352	.	+	.	ID=AsAag13735.t1.exon9;Parent=AsAag13735.t1
Asue_scaffold10	AUGUSTUS	exon	12778420	12778497	.	+	.	ID=AsAag13735.t1.exon10;Parent=AsAag13735.t1
Asue_scaffold10	AUGUSTUS	exon	12778582	12778734	.	+	.	ID=AsAag13735.t1.exon11;Parent=AsAag13735.t1
Asue_scaffold10	AUGUSTUS	exon	12778809	12779015	.	+	.	ID=AsAag13735.t1.exon12;Parent=AsAag13735.t1
Asue_scaffold10	AUGUSTUS	exon	12779084	12779162	.	+	.	ID=AsAag13735.t1.exon13;Parent=AsAag13735.t1
Asue_scaffold10	AUGUSTUS	exon	12779250	12779524	.	+	.	ID=AsAag13735.t1.exon14;Parent=AsAag13735.t1
Asue_scaffold10	AUGUSTUS	exon	12779617	12779676	.	+	.	ID=AsAag13735.t1.exon15;Parent=AsAag13735.t1
###
# start gene g13736
# protein sequence = [MVMQTEARVGVSSGHGVASSSHRLTQDQRSHIESASQLLAGGLAGAFSKTCTAPLSRLTILFQVQGMHTNAEALRKPS
# ILHEASRILNEEGLKAFWKGNLVTIAHRLPYSSVNFYAYEHYKKFMYMVTGMENHKASISSNLFVHFVAGGLAGITAASATYPLDLVRTRLAAQTKVI
# YYTGIWHTLRTITTDEGILGLYKGLGTTLVGVGPSIAISFSVYESLRSYWRSTRPHDSPVMVSLACGSLSGIASSTATFPLDLVRRRKQLEGIGGRAV
# VYKTGLLGTLKRIVQTEGARGLYRGILPEYYKVVPGVGICFMTYETLKLYFKDLSSKL]
# Evidence for and against this transcript:
# % of transcript supported by hints (any source): 86.7
# CDS exons: 7/7
#      P:   7 
# CDS introns: 6/6
#      E:   2 
#      P:   6 
# 5'UTR exons and introns: 0/1
# 3'UTR exons and introns: 0/1
# hint groups fully obeyed: 9
#      E:   2 
#      P:   7 
# incompatible hint groups: 8
#      P:   8 (TRINITY_GG_94_c1384_g1_i1,AL5G36850.t1)
# end gene g13736
Asue_scaffold10	AUGUSTUS	gene	12780144	12782804	.	+	.	ID=AsAag13736
Asue_scaffold10	AUGUSTUS	mRNA	12780144	12782804	.	+	.	ID=AsAag13736.t1;Parent=AsAag13736
Asue_scaffold10	AUGUSTUS	CDS	12780300	12780488	.	+	0	ID=AsAag13736.t1.cds;Parent=AsAag13736.t1
Asue_scaffold10	AUGUSTUS	CDS	12780776	12780952	.	+	0	ID=AsAag13736.t1.cds;Parent=AsAag13736.t1
Asue_scaffold10	AUGUSTUS	CDS	12781066	12781215	.	+	0	ID=AsAag13736.t1.cds;Parent=AsAag13736.t1
Asue_scaffold10	AUGUSTUS	CDS	12781354	12781455	.	+	0	ID=AsAag13736.t1.cds;Parent=AsAag13736.t1
Asue_scaffold10	AUGUSTUS	CDS	12781547	12781617	.	+	0	ID=AsAag13736.t1.cds;Parent=AsAag13736.t1
Asue_scaffold10	AUGUSTUS	CDS	12781718	12781785	.	+	1	ID=AsAag13736.t1.cds;Parent=AsAag13736.t1
Asue_scaffold10	AUGUSTUS	CDS	12782344	12782585	.	+	2	ID=AsAag13736.t1.cds;Parent=AsAag13736.t1
Asue_scaffold10	AUGUSTUS	exon	12780300	12780488	.	+	.	ID=AsAag13736.t1.exon1;Parent=AsAag13736.t1
Asue_scaffold10	AUGUSTUS	exon	12780776	12780952	.	+	.	ID=AsAag13736.t1.exon2;Parent=AsAag13736.t1
Asue_scaffold10	AUGUSTUS	exon	12781066	12781215	.	+	.	ID=AsAag13736.t1.exon3;Parent=AsAag13736.t1
Asue_scaffold10	AUGUSTUS	exon	12781354	12781455	.	+	.	ID=AsAag13736.t1.exon4;Parent=AsAag13736.t1
Asue_scaffold10	AUGUSTUS	exon	12781547	12781617	.	+	.	ID=AsAag13736.t1.exon5;Parent=AsAag13736.t1
Asue_scaffold10	AUGUSTUS	exon	12781718	12781785	.	+	.	ID=AsAag13736.t1.exon6;Parent=AsAag13736.t1
Asue_scaffold10	AUGUSTUS	exon	12782344	12782585	.	+	.	ID=AsAag13736.t1.exon7;Parent=AsAag13736.t1
###
# start gene g13737
# protein sequence = [MLHSYVSIGSGEKKEAARRNRRASGSVQDRFVRHIKAYSSDGRSKRIVQRNSSRVLQSGTWCWDLLHDLRDTQALLQR
# SFLKAITV]
# Evidence for and against this transcript:
# % of transcript supported by hints (any source): 20
# CDS exons: 1/2
#      P:   1 
# CDS introns: 0/1
# 5'UTR exons and introns: 0/1
# 3'UTR exons and introns: 0/1
# hint groups fully obeyed: 0
# incompatible hint groups: 4
#      E:   1 
#      P:   3 
# end gene g13737
Asue_scaffold10	AUGUSTUS	gene	12782233	12782804	.	+	.	ID=AsAag13737
Asue_scaffold10	AUGUSTUS	mRNA	12782233	12782804	.	+	.	ID=AsAag13737.t1;Parent=AsAag13737
Asue_scaffold10	AUGUSTUS	CDS	12782262	12782272	.	+	0	ID=AsAag13737.t1.cds;Parent=AsAag13737.t1
Asue_scaffold10	AUGUSTUS	CDS	12782344	12782593	.	+	1	ID=AsAag13737.t1.cds;Parent=AsAag13737.t1
Asue_scaffold10	AUGUSTUS	exon	12782262	12782272	.	+	.	ID=AsAag13737.t1.exon1;Parent=AsAag13737.t1
Asue_scaffold10	AUGUSTUS	exon	12782344	12782593	.	+	.	ID=AsAag13737.t1.exon2;Parent=AsAag13737.t1
###
# start gene g13738
# protein sequence = [MSSLYDSLNELTLLRSTLRTDGDVSITGLLAIVATFQSIELQLQAMKDLLRQRKEAIPKGKISSFFNFATLFDNKMTI
# SEIETLQRAFSLLTEVYTNMAMRLHPELFSVDTNTSLIQEDANNGISPEVAVVVVPSPTEEMQQNNQIQNDPAVVLSPSPTEEILQNNQLQNEPVKSL
# L]
# Evidence for and against this transcript:
# % of transcript supported by hints (any source): 0
# CDS exons: 0/6
# CDS introns: 0/5
# 5'UTR exons and introns: 0/1
# 3'UTR exons and introns: 0/1
# hint groups fully obeyed: 0
# incompatible hint groups: 0
# end gene g13738
Asue_scaffold10	AUGUSTUS	gene	12783454	12784806	.	+	.	ID=AsAag13738
Asue_scaffold10	AUGUSTUS	mRNA	12783454	12784806	.	+	.	ID=AsAag13738.t1;Parent=AsAag13738
Asue_scaffold10	AUGUSTUS	CDS	12783534	12783591	.	+	0	ID=AsAag13738.t1.cds;Parent=AsAag13738.t1
Asue_scaffold10	AUGUSTUS	CDS	12783669	12783877	.	+	2	ID=AsAag13738.t1.cds;Parent=AsAag13738.t1
Asue_scaffold10	AUGUSTUS	CDS	12783975	12784048	.	+	0	ID=AsAag13738.t1.cds;Parent=AsAag13738.t1
Asue_scaffold10	AUGUSTUS	CDS	12784157	12784199	.	+	1	ID=AsAag13738.t1.cds;Parent=AsAag13738.t1
Asue_scaffold10	AUGUSTUS	CDS	12784285	12784350	.	+	0	ID=AsAag13738.t1.cds;Parent=AsAag13738.t1
Asue_scaffold10	AUGUSTUS	CDS	12784505	12784588	.	+	0	ID=AsAag13738.t1.cds;Parent=AsAag13738.t1
Asue_scaffold10	AUGUSTUS	exon	12783534	12783591	.	+	.	ID=AsAag13738.t1.exon1;Parent=AsAag13738.t1
Asue_scaffold10	AUGUSTUS	exon	12783669	12783877	.	+	.	ID=AsAag13738.t1.exon2;Parent=AsAag13738.t1
Asue_scaffold10	AUGUSTUS	exon	12783975	12784048	.	+	.	ID=AsAag13738.t1.exon3;Parent=AsAag13738.t1
Asue_scaffold10	AUGUSTUS	exon	12784157	12784199	.	+	.	ID=AsAag13738.t1.exon4;Parent=AsAag13738.t1
Asue_scaffold10	AUGUSTUS	exon	12784285	12784350	.	+	.	ID=AsAag13738.t1.exon5;Parent=AsAag13738.t1
Asue_scaffold10	AUGUSTUS	exon	12784505	12784588	.	+	.	ID=AsAag13738.t1.exon6;Parent=AsAag13738.t1
###
# start gene g13739
# protein sequence = [MDXXXXXXXXXXXXXXXXXXXXXDHIFGPRVSSSSSSSATGLFKSIFPPSSADQLGRQVDFASQGGHVKYQSPNERGE
# RSNKKEKKSYYNEETEPPCHLSSSLYYGGQEKYSSTTTTTHDTSYKKDGEEGDSKSASRGNWWEGSLYY]
# Evidence for and against this transcript:
# % of transcript supported by hints (any source): 76.9
# CDS exons: 5/5
#      P:   5 
# CDS introns: 4/4
#      E:   4 
#      P:   4 
# 5'UTR exons and introns: 0/1
# 3'UTR exons and introns: 1/3
#      E:   1 
# hint groups fully obeyed: 10
#      E:   5 
#      P:   5 
# incompatible hint groups: 6
#      P:   6 (TRINITY_GG_94_c1180_g1_i1,AL5G36870.t1)
# end gene g13739
Asue_scaffold10	AUGUSTUS	gene	12787254	12788878	.	+	.	ID=AsAag13739
Asue_scaffold10	AUGUSTUS	mRNA	12787254	12788878	.	+	.	ID=AsAag13739.t1;Parent=AsAag13739
Asue_scaffold10	AUGUSTUS	CDS	12787431	12787586	.	+	0	ID=AsAag13739.t1.cds;Parent=AsAag13739.t1
Asue_scaffold10	AUGUSTUS	CDS	12787704	12787767	.	+	0	ID=AsAag13739.t1.cds;Parent=AsAag13739.t1
Asue_scaffold10	AUGUSTUS	CDS	12787966	12788111	.	+	2	ID=AsAag13739.t1.cds;Parent=AsAag13739.t1
Asue_scaffold10	AUGUSTUS	CDS	12788216	12788276	.	+	0	ID=AsAag13739.t1.cds;Parent=AsAag13739.t1
Asue_scaffold10	AUGUSTUS	CDS	12788398	12788414	.	+	2	ID=AsAag13739.t1.cds;Parent=AsAag13739.t1
Asue_scaffold10	AUGUSTUS	exon	12787431	12787586	.	+	.	ID=AsAag13739.t1.exon1;Parent=AsAag13739.t1
Asue_scaffold10	AUGUSTUS	exon	12787704	12787767	.	+	.	ID=AsAag13739.t1.exon2;Parent=AsAag13739.t1
Asue_scaffold10	AUGUSTUS	exon	12787966	12788111	.	+	.	ID=AsAag13739.t1.exon3;Parent=AsAag13739.t1
Asue_scaffold10	AUGUSTUS	exon	12788216	12788276	.	+	.	ID=AsAag13739.t1.exon4;Parent=AsAag13739.t1
Asue_scaffold10	AUGUSTUS	exon	12788398	12788414	.	+	.	ID=AsAag13739.t1.exon5;Parent=AsAag13739.t1
###
# start gene g13740
# protein sequence = [MEMLLGGQATNGALRSKTKIVCTIGPASRSVEMIEKLLKAGMNVARFNFSHGSHSYHQETLDNLRTAMANTGILCAVM
# LDTKGPEIRTGFLKEGKPVQLNQGQEITISIDYKIEGDSNTISMSYKKLAEDLKPGDVILCSDGTISLTVLSCDKYLGLVRCRCENSAILGERKNVNL
# PGIVVDLPTLTEKDKEDIMQWGVPNKIDIIALSFVRKGSDLIEVRKLLGEHSKNIMLMSKVENQEGVMNFDKILENSDAFMVARGDLGMEIPIEKMFL
# AQKTMIKMANALGKPVVTATQMLESMTVSPRPTRAEATDVANAVLDGTDCVMLSGETAAGAHPETAVLTMSRICKEAEDFIDYDILHKKTLGMVSLPL
# SPIESLAASAVSTARSVFASALVVLTKGGYTAELVAKYRPSVPILSVIMPEISQGNDLELSCSDSVAHVVRRGLIYRGIIPVVATGSSATASNKDATE
# EMIRFAIGFAKTKGICKTGDSIVALHKIDGSSVVKIVTVE]
# Evidence for and against this transcript:
# % of transcript supported by hints (any source): 0
# CDS exons: 0/2
# CDS introns: 0/1
# 5'UTR exons and introns: 0/1
# 3'UTR exons and introns: 0/1
# hint groups fully obeyed: 0
# incompatible hint groups: 0
# end gene g13740
Asue_scaffold10	AUGUSTUS	gene	12789514	12791300	.	+	.	ID=AsAag13740
Asue_scaffold10	AUGUSTUS	mRNA	12789514	12791300	.	+	.	ID=AsAag13740.t1;Parent=AsAag13740
Asue_scaffold10	AUGUSTUS	CDS	12789593	12789838	.	+	0	ID=AsAag13740.t1.cds;Parent=AsAag13740.t1
Asue_scaffold10	AUGUSTUS	CDS	12789942	12791228	.	+	0	ID=AsAag13740.t1.cds;Parent=AsAag13740.t1
Asue_scaffold10	AUGUSTUS	exon	12789593	12789838	.	+	.	ID=AsAag13740.t1.exon1;Parent=AsAag13740.t1
Asue_scaffold10	AUGUSTUS	exon	12789942	12791228	.	+	.	ID=AsAag13740.t1.exon2;Parent=AsAag13740.t1
###
# start gene g13741
# protein sequence = [MENNSCIGFEGSRRFGESKRIIGLIDSVTESTTDSSLSSSSCGAGSSSGRSSVAERSVSSPSSPPTKSQILGWPLGQG
# SWRKSSGKMKKKTPTKIDDFGFKRVGTETSEIELLKERMAKLLLGEDMSGSGEGVCPALAISNAITNLYAAILGQQWRLEPIPSEKKSMWRREIEVLL
# SVSDHIVELVPSFQNFPNGNKIEVMNCRPRSDLFTCLPALRKLDHMLIEILDSFGETEFWYVDQGIVAAESARSNSFREDGDKWWLPLPRVPSDGLTE
# QSRKKLDHTREFTNQILKACMSINSIALAEMEVPQSYLEALPKNGRSCLGDFLYRNITSDNFSADHLLESIDLSSELAVVEMANRVEASMYVWRRRAH
# SRHLISLYRSTSTRWGMIVKEMMMHQTDGDKRELFAERAESLLIRLKQRFPGLRQTALDTSKIQYNKDVGKSILESYSRVLESLAYSIGVRIEEVLFM
# DDISKDDGDDDSCSDKLRLLSKEAANGGSGSLRKKLSAPSLFSVSFSGTSTPYRTPSFSASTPSYSPMPLISPINGGRGGERAPFLSGRNIRERCGFG
# PKKALANYLRG]
# Evidence for and against this transcript:
# % of transcript supported by hints (any source): 86.7
# CDS exons: 7/7
#      P:   7 
# CDS introns: 6/6
#      P:   6 
# 5'UTR exons and introns: 0/1
# 3'UTR exons and introns: 0/1
# hint groups fully obeyed: 0
# incompatible hint groups: 1
#      P:   1 (AL5G36890.t1)
# end gene g13741
Asue_scaffold10	AUGUSTUS	gene	12791665	12794249	.	-	.	ID=AsAag13741
Asue_scaffold10	AUGUSTUS	mRNA	12791665	12794249	.	-	.	ID=AsAag13741.t1;Parent=AsAag13741
Asue_scaffold10	AUGUSTUS	CDS	12791785	12792207	.	-	0	ID=AsAag13741.t1.cds;Parent=AsAag13741.t1
Asue_scaffold10	AUGUSTUS	CDS	12792291	12792656	.	-	0	ID=AsAag13741.t1.cds;Parent=AsAag13741.t1
Asue_scaffold10	AUGUSTUS	CDS	12792738	12793016	.	-	0	ID=AsAag13741.t1.cds;Parent=AsAag13741.t1
Asue_scaffold10	AUGUSTUS	CDS	12793111	12793185	.	-	0	ID=AsAag13741.t1.cds;Parent=AsAag13741.t1
Asue_scaffold10	AUGUSTUS	CDS	12793287	12793441	.	-	2	ID=AsAag13741.t1.cds;Parent=AsAag13741.t1
Asue_scaffold10	AUGUSTUS	CDS	12793539	12793655	.	-	2	ID=AsAag13741.t1.cds;Parent=AsAag13741.t1
Asue_scaffold10	AUGUSTUS	CDS	12793726	12794050	.	-	0	ID=AsAag13741.t1.cds;Parent=AsAag13741.t1
Asue_scaffold10	AUGUSTUS	exon	12791785	12792207	.	-	.	ID=AsAag13741.t1.exon1;Parent=AsAag13741.t1
Asue_scaffold10	AUGUSTUS	exon	12792291	12792656	.	-	.	ID=AsAag13741.t1.exon2;Parent=AsAag13741.t1
Asue_scaffold10	AUGUSTUS	exon	12792738	12793016	.	-	.	ID=AsAag13741.t1.exon3;Parent=AsAag13741.t1
Asue_scaffold10	AUGUSTUS	exon	12793111	12793185	.	-	.	ID=AsAag13741.t1.exon4;Parent=AsAag13741.t1
Asue_scaffold10	AUGUSTUS	exon	12793287	12793441	.	-	.	ID=AsAag13741.t1.exon5;Parent=AsAag13741.t1
Asue_scaffold10	AUGUSTUS	exon	12793539	12793655	.	-	.	ID=AsAag13741.t1.exon6;Parent=AsAag13741.t1
Asue_scaffold10	AUGUSTUS	exon	12793726	12794050	.	-	.	ID=AsAag13741.t1.exon7;Parent=AsAag13741.t1
###
# start gene g13742
# protein sequence = [MVAPPVAAASLELPPPFPAVFEEPMEKLSFPNEFPYEFASSTFSTSPEDSTETEDETTDDEDDFLAGLTRRLALSTQR
# LSSPSFVTDKSQMKPKVTESTQSGLGSPNGPFSQAPSPPTSPFREEDSLKVLSAAAGEVAKIKRANFDAKPISRPNPNPNSLIPLPQNAAFYNYYWPY
# WLWQPHYHQSQMGRVPNAWRVSPSPVRGVYTTPTAVKSPSTGTGVFLPRKYSIPSDSRKKTGGGCVKVVNQQKPKIEELSGRGKPNSKAGLSTGRSKT
# DYVAGGGCLKQERPLPQEWMY]
# Evidence for and against this transcript:
# % of transcript supported by hints (any source): 66.7
# CDS exons: 3/4
#      P:   3 
# CDS introns: 3/3
#      P:   3 
# 5'UTR exons and introns: 0/1
# 3'UTR exons and introns: 0/1
# hint groups fully obeyed: 0
# incompatible hint groups: 1
#      P:   1 (TRINITY_GG_94_c52_g1_i1)
# end gene g13742
Asue_scaffold10	AUGUSTUS	gene	12803602	12804941	.	+	.	ID=AsAag13742
Asue_scaffold10	AUGUSTUS	mRNA	12803602	12804941	.	+	.	ID=AsAag13742.t1;Parent=AsAag13742
Asue_scaffold10	AUGUSTUS	CDS	12803641	12803910	.	+	0	ID=AsAag13742.t1.cds;Parent=AsAag13742.t1
Asue_scaffold10	AUGUSTUS	CDS	12803994	12804435	.	+	0	ID=AsAag13742.t1.cds;Parent=AsAag13742.t1
Asue_scaffold10	AUGUSTUS	CDS	12804552	12804668	.	+	2	ID=AsAag13742.t1.cds;Parent=AsAag13742.t1
Asue_scaffold10	AUGUSTUS	CDS	12804753	12804811	.	+	2	ID=AsAag13742.t1.cds;Parent=AsAag13742.t1
Asue_scaffold10	AUGUSTUS	exon	12803641	12803910	.	+	.	ID=AsAag13742.t1.exon1;Parent=AsAag13742.t1
Asue_scaffold10	AUGUSTUS	exon	12803994	12804435	.	+	.	ID=AsAag13742.t1.exon2;Parent=AsAag13742.t1
Asue_scaffold10	AUGUSTUS	exon	12804552	12804668	.	+	.	ID=AsAag13742.t1.exon3;Parent=AsAag13742.t1
Asue_scaffold10	AUGUSTUS	exon	12804753	12804811	.	+	.	ID=AsAag13742.t1.exon4;Parent=AsAag13742.t1
###
# start gene g13743
# protein sequence = [MIELAGIFHHRGFSVTILHTSYNFPDPSRHPHFTFRSIPHNKEGEKDPLSQSETSSMDLIVLMLRLKQCYAETFRQSM
# AEEVGGGETVCCLVSDAIWGKITEVVAEEIGVRRVVLRTGGASSFCAFAAYPLLRDKGYLPIQDSRLDEPVTELPPLKVKDLPVIETKEPDELYRVVN
# DMVEGAKSSSGVIWNTFEDLERLSLMDCSNKLQLKERADFCLSKDGSSSKYRDKLVSHVLSFDS]
# Evidence for and against this transcript:
# % of transcript supported by hints (any source): 0
# CDS exons: 0/3
# CDS introns: 0/2
# 5'UTR exons and introns: 0/1
# 3'UTR exons and introns: 0/1
# hint groups fully obeyed: 0
# incompatible hint groups: 0
# end gene g13743
Asue_scaffold10	AUGUSTUS	gene	12807782	12809731	.	+	.	ID=AsAag13743
Asue_scaffold10	AUGUSTUS	mRNA	12807782	12809731	.	+	.	ID=AsAag13743.t1;Parent=AsAag13743
Asue_scaffold10	AUGUSTUS	CDS	12807877	12808300	.	+	0	ID=AsAag13743.t1.cds;Parent=AsAag13743.t1
Asue_scaffold10	AUGUSTUS	CDS	12808688	12808890	.	+	2	ID=AsAag13743.t1.cds;Parent=AsAag13743.t1
Asue_scaffold10	AUGUSTUS	CDS	12809479	12809574	.	+	0	ID=AsAag13743.t1.cds;Parent=AsAag13743.t1
Asue_scaffold10	AUGUSTUS	exon	12807877	12808300	.	+	.	ID=AsAag13743.t1.exon1;Parent=AsAag13743.t1
Asue_scaffold10	AUGUSTUS	exon	12808688	12808890	.	+	.	ID=AsAag13743.t1.exon2;Parent=AsAag13743.t1
Asue_scaffold10	AUGUSTUS	exon	12809479	12809574	.	+	.	ID=AsAag13743.t1.exon3;Parent=AsAag13743.t1
###
# start gene g13744
# protein sequence = [MAILNSGGVVSTATENGGGEFVDLDRLRRRKSRSDSNGLISGSDNLPSDDVGPPADVRDRIDSVVNDDTQGTANLAGD
# NNGGDTEIRETGGGRGGGEGRGNAEATFT]
# Evidence for and against this transcript:
# % of transcript supported by hints (any source): 28.6
# CDS exons: 0/1
# CDS introns: 0/0
# 5'UTR exons and introns: 0/1
# 3'UTR exons and introns: 2/5
#      E:   2 
# hint groups fully obeyed: 2
#      E:   2 
# incompatible hint groups: 0
# end gene g13744
Asue_scaffold10	AUGUSTUS	gene	12810310	12812077	.	-	.	ID=AsAag13744
Asue_scaffold10	AUGUSTUS	mRNA	12810310	12812077	.	-	.	ID=AsAag13744.t1;Parent=AsAag13744
Asue_scaffold10	AUGUSTUS	CDS	12811313	12811636	.	-	0	ID=AsAag13744.t1.cds;Parent=AsAag13744.t1
Asue_scaffold10	AUGUSTUS	exon	12811313	12811636	.	-	.	ID=AsAag13744.t1.exon1;Parent=AsAag13744.t1
###
# start gene g13745
# protein sequence = [MFPLPFPGHFNPMIQLARIFHHRGFSVTILHTSFNSPNPSHYPLFTFRTIPHNNEGGEDPLTQPEASSMDLVAFIRLL
# RQTYVETFRQSLAEEVGRGETVCCLVSDAVWARNTEAAAEKVGVRRVVLITSGAASFCAFAAFPLLRDKHYLPIQDFL]
# Evidence for and against this transcript:
# % of transcript supported by hints (any source): 20
# CDS exons: 0/2
# CDS introns: 1/1
#      E:   1 
# 5'UTR exons and introns: 0/1
# 3'UTR exons and introns: 0/1
# hint groups fully obeyed: 1
#      E:   1 
# incompatible hint groups: 1
#      P:   1 
# end gene g13745
Asue_scaffold10	AUGUSTUS	gene	12812652	12815431	.	+	.	ID=AsAag13745
Asue_scaffold10	AUGUSTUS	mRNA	12812652	12815431	.	+	.	ID=AsAag13745.t1;Parent=AsAag13745
Asue_scaffold10	AUGUSTUS	CDS	12812692	12813151	.	+	0	ID=AsAag13745.t1.cds;Parent=AsAag13745.t1
Asue_scaffold10	AUGUSTUS	CDS	12815198	12815208	.	+	2	ID=AsAag13745.t1.cds;Parent=AsAag13745.t1
Asue_scaffold10	AUGUSTUS	exon	12812692	12813151	.	+	.	ID=AsAag13745.t1.exon1;Parent=AsAag13745.t1
Asue_scaffold10	AUGUSTUS	exon	12815198	12815208	.	+	.	ID=AsAag13745.t1.exon2;Parent=AsAag13745.t1
###
# start gene g13746
# protein sequence = [MRTLCPNFDREDGLETVLEVPMPEELFCSDNNKSGTWRSVKSSLLRSPPDNSSSLATLFGGRDAQIQMLLGIVGAPSI
```
