## Supplementary Data 4 for "Gradual evolution of allopolyploidy in *Arabidopsis suecica*" (part 79 of 100)

```
# PLPVSSNQDEIDHPISNLIKNQSIESAMAKYIVKQYTAAAGGEMALAAVESMYAIGKVKMGVTEFCAAKTLNGKRKNKMVRIRNVNNNNGNGGEMGGF
# VLWKKGLSQWSLELVVSGCKVSAGCDGNVAWRQSPWLAHSHASNEPSGPLRRFLQGLDPKTTANLFAGSVCVGEKAVNDEECFVLKLETQPSGLKSRS
# KSGMETVKHTVWGCFSQRTGLLVQLEDTYLVRIKTGPEEEDMVLWETTSETLIQDYKSVDGIQIAHRGKTRVSLLRLDESLESHSKTTMEESWEIEEV
# GFNVKGLSSDFFLPPGDLHTKEEEESGFSFGDYSSPMLLPLKVSTASWKLKSSKVTAIEDFGEFEG]
# Evidence for and against this transcript:
# % of transcript supported by hints (any source): 60
# CDS exons: 2/2
#      P:   2 
# CDS introns: 1/1
#      P:   1 
# 5'UTR exons and introns: 0/1
# 3'UTR exons and introns: 0/1
# hint groups fully obeyed: 0
# incompatible hint groups: 1
#      P:   1 (AL5G36980.t1)
# end gene g13746
Asue_scaffold10	AUGUSTUS	gene	12817712	12819411	.	+	.	ID=AsAag13746
Asue_scaffold10	AUGUSTUS	mRNA	12817712	12819411	.	+	.	ID=AsAag13746.t1;Parent=AsAag13746
Asue_scaffold10	AUGUSTUS	CDS	12817805	12818110	.	+	0	ID=AsAag13746.t1.cds;Parent=AsAag13746.t1
Asue_scaffold10	AUGUSTUS	CDS	12818272	12819282	.	+	0	ID=AsAag13746.t1.cds;Parent=AsAag13746.t1
Asue_scaffold10	AUGUSTUS	exon	12817805	12818110	.	+	.	ID=AsAag13746.t1.exon1;Parent=AsAag13746.t1
Asue_scaffold10	AUGUSTUS	exon	12818272	12819282	.	+	.	ID=AsAag13746.t1.exon2;Parent=AsAag13746.t1
###
# start gene g13747
# protein sequence = [MEGETHQSEPLPFPSADSDEGISASIEAELAELAAGDSSGGGGGGGIKSKVKGPWSTEEDAVLTKLVRKLGARNWSLI
# ARGIPDEEDRMIISAHAVHGNKWAVIAKMXXXXXXXXXXXXXXSTLRRKYADLWNNGQWMANSVTTAYVKNENVDETSNPSSKQQLPQGDINSSPPKP
# PQVSDVVMEEVANEPQEQAPPVESNVPIDSSNVFRPVARLGAFSVYNPTSQRNGYRDHNIVPCEGPLIQAAKPDSLAGKFLQSLCDEPQIPSKCGRGC
# STLPAETKFSHNSVLGPEFVDYEEPSAVFNQELISIATDLNNIAWIKSGLDNAVIREAEQSLKIDNFNYNDPRIKFSGMMPRQDFFCART]
# Evidence for and against this transcript:
# % of transcript supported by hints (any source): 20
# CDS exons: 1/2
#      P:   1 
# CDS introns: 0/1
# 5'UTR exons and introns: 0/1
# 3'UTR exons and introns: 0/1
# hint groups fully obeyed: 0
# incompatible hint groups: 1
#      P:   1 (TRINITY_GG_94_c1370_g1_i1)
# end gene g13747
Asue_scaffold10	AUGUSTUS	gene	12819769	12821867	.	-	.	ID=AsAag13747
Asue_scaffold10	AUGUSTUS	mRNA	12819769	12821867	.	-	.	ID=AsAag13747.t1;Parent=AsAag13747
Asue_scaffold10	AUGUSTUS	CDS	12819978	12820822	.	-	2	ID=AsAag13747.t1.cds;Parent=AsAag13747.t1
Asue_scaffold10	AUGUSTUS	CDS	12821535	12821784	.	-	0	ID=AsAag13747.t1.cds;Parent=AsAag13747.t1
Asue_scaffold10	AUGUSTUS	exon	12819978	12820822	.	-	.	ID=AsAag13747.t1.exon1;Parent=AsAag13747.t1
Asue_scaffold10	AUGUSTUS	exon	12821535	12821784	.	-	.	ID=AsAag13747.t1.exon2;Parent=AsAag13747.t1
###
# start gene g13748
# protein sequence = [MDTSEARNRKVVAVEKFELEVPETAHQISSDSWFQVAFVLTTGINSAYVLGYSGTVMVPLGWIGGVVGLILATAISLY
# ANTLIAKLHEFGGKRHIRYRDLAGFIYGKKMYRVTWGLQYVNLFMINCGFIILAGSALKAVYVLFRDDSLMKLPHFIAIAGVVCAIFAIGIPHLSALG
# IWLGVSTILSIIYIVVAIVLSAKDGVNKPERDYNIQGSSINKLFTITGAAANLVFAFNTGMLPEIQATVKQPVVKNMMKALYFQFTVGVLPMYAVTFI
# GYWAYGSSTSTYLLNSVSGPLWVKALANISAFLQSVISLHIFASPTYEYMDTKYGVKGNPLALKNLLFRTVARGSYIAVSTLLSALLPFLGDFMSLTG
# AISTFPLTFILANHMYLVAMNDKLSLVQKLWHWLNVCVFGLMSLAAAIAAVRLISVDSKNFHVFADV]
# Evidence for and against this transcript:
# % of transcript supported by hints (any source): 86.7
# CDS exons: 7/7
#      P:   7 
# CDS introns: 6/6
#      E:   6 
#      P:   6 
# 5'UTR exons and introns: 0/1
# 3'UTR exons and introns: 0/1
# hint groups fully obeyed: 15
#      E:   6 
#      P:   9 
# incompatible hint groups: 7
#      P:   7 (AL5G37020.t1)
# end gene g13748
Asue_scaffold10	AUGUSTUS	gene	12834582	12837139	.	+	.	ID=AsAag13748
Asue_scaffold10	AUGUSTUS	mRNA	12834582	12837139	.	+	.	ID=AsAag13748.t1;Parent=AsAag13748
Asue_scaffold10	AUGUSTUS	CDS	12834837	12834927	.	+	0	ID=AsAag13748.t1.cds;Parent=AsAag13748.t1
Asue_scaffold10	AUGUSTUS	CDS	12835351	12835575	.	+	2	ID=AsAag13748.t1.cds;Parent=AsAag13748.t1
Asue_scaffold10	AUGUSTUS	CDS	12835660	12835754	.	+	2	ID=AsAag13748.t1.cds;Parent=AsAag13748.t1
Asue_scaffold10	AUGUSTUS	CDS	12835835	12836024	.	+	0	ID=AsAag13748.t1.cds;Parent=AsAag13748.t1
Asue_scaffold10	AUGUSTUS	CDS	12836121	12836245	.	+	2	ID=AsAag13748.t1.cds;Parent=AsAag13748.t1
Asue_scaffold10	AUGUSTUS	CDS	12836327	12836542	.	+	0	ID=AsAag13748.t1.cds;Parent=AsAag13748.t1
Asue_scaffold10	AUGUSTUS	CDS	12836628	12837005	.	+	0	ID=AsAag13748.t1.cds;Parent=AsAag13748.t1
Asue_scaffold10	AUGUSTUS	exon	12834837	12834927	.	+	.	ID=AsAag13748.t1.exon1;Parent=AsAag13748.t1
Asue_scaffold10	AUGUSTUS	exon	12835351	12835575	.	+	.	ID=AsAag13748.t1.exon2;Parent=AsAag13748.t1
Asue_scaffold10	AUGUSTUS	exon	12835660	12835754	.	+	.	ID=AsAag13748.t1.exon3;Parent=AsAag13748.t1
Asue_scaffold10	AUGUSTUS	exon	12835835	12836024	.	+	.	ID=AsAag13748.t1.exon4;Parent=AsAag13748.t1
Asue_scaffold10	AUGUSTUS	exon	12836121	12836245	.	+	.	ID=AsAag13748.t1.exon5;Parent=AsAag13748.t1
Asue_scaffold10	AUGUSTUS	exon	12836327	12836542	.	+	.	ID=AsAag13748.t1.exon6;Parent=AsAag13748.t1
Asue_scaffold10	AUGUSTUS	exon	12836628	12837005	.	+	.	ID=AsAag13748.t1.exon7;Parent=AsAag13748.t1
###
# start gene g13749
# protein sequence = [MASRLGVSIGAALGSSHWXXXXXXXXDFSTTSVNFTAPVTSRRSLRGNRSGVRILRVSNEGRESYLDMWKNAVDREKK
# EKAFEKIAENVVAVDGEKEKGGDLEKKSDEFQKILEVSVEERDRIQRMQVVDRAAAAISAAKAILASNNSGDGKEGFPNEENTVTSEVTETPKNPKLG
# MWSRTVYVPRSETSGTETPGPDFWSWTPPQGSEVTSNMNVDLQAVEKPAEFPTLPNPVLEKDKSADSLSIPYESMLSSERHSFTIPPFESLIEVRKEA
# ETKPISETSSTEHDLELISSANAEEAARILDSLDESSTHGVSEDGLKWWKQTGVEKRPDGVVCRWTMIRGVTADGVVEWQDKYWEASDDFGFKELGSE
# KSGRDATGNVWREFWRESMSQENGVVHMEKTADKWGKSGQGDEWQEKWWEHYDATGKSEKWAHKWCSIDRNTPLDAGHAHVWHERWGEKYDGQGGSTK
# YTDKWAERWVGDGWDKWGDKWDENFNPSAQGVKQGETWWEGKHGDRWNRSWGEGHNGSGWVHKYGKSSSGEHWDTHVPQETWYERFPHFGFFHCFDNS
# VQLRAVKKPSDMS]
# Evidence for and against this transcript:
# % of transcript supported by hints (any source): 72.7
# CDS exons: 4/4
#      P:   4 
# CDS introns: 3/3
#      E:   3 
#      P:   3 
# 5'UTR exons and introns: 1/3
#      E:   1 
# 3'UTR exons and introns: 0/1
# hint groups fully obeyed: 8
#      E:   4 
#      P:   4 
# incompatible hint groups: 5
#      P:   5 (TRINITY_GG_94_c137_g1_i1,AL5G37040.t1)
# end gene g13749
Asue_scaffold10	AUGUSTUS	gene	12839512	12842222	.	+	.	ID=AsAag13749
Asue_scaffold10	AUGUSTUS	mRNA	12839512	12842222	.	+	.	ID=AsAag13749.t1;Parent=AsAag13749
Asue_scaffold10	AUGUSTUS	CDS	12839766	12840291	.	+	0	ID=AsAag13749.t1.cds;Parent=AsAag13749.t1
Asue_scaffold10	AUGUSTUS	CDS	12840382	12841034	.	+	2	ID=AsAag13749.t1.cds;Parent=AsAag13749.t1
Asue_scaffold10	AUGUSTUS	CDS	12841110	12841300	.	+	0	ID=AsAag13749.t1.cds;Parent=AsAag13749.t1
Asue_scaffold10	AUGUSTUS	CDS	12841638	12842013	.	+	1	ID=AsAag13749.t1.cds;Parent=AsAag13749.t1
Asue_scaffold10	AUGUSTUS	exon	12839766	12840291	.	+	.	ID=AsAag13749.t1.exon1;Parent=AsAag13749.t1
Asue_scaffold10	AUGUSTUS	exon	12840382	12841034	.	+	.	ID=AsAag13749.t1.exon2;Parent=AsAag13749.t1
Asue_scaffold10	AUGUSTUS	exon	12841110	12841300	.	+	.	ID=AsAag13749.t1.exon3;Parent=AsAag13749.t1
Asue_scaffold10	AUGUSTUS	exon	12841638	12842013	.	+	.	ID=AsAag13749.t1.exon4;Parent=AsAag13749.t1
###
# start gene g13750
# protein sequence = [MPIVPISSSCETAKPADKSTPELTRTPSRVAGRFSGTQEKCATCSKTVYPIEKILIAMACAWFLTAAVAAGVPAASVP
# ES]
# Evidence for and against this transcript:
# % of transcript supported by hints (any source): 20
# CDS exons: 0/5
# CDS introns: 1/4
#      E:   1 
# 5'UTR exons and introns: 2/5
#      E:   2 
# 3'UTR exons and introns: 0/1
# hint groups fully obeyed: 3
#      E:   3 
# incompatible hint groups: 0
# end gene g13750
Asue_scaffold10	AUGUSTUS	gene	12842272	12844339	.	+	.	ID=AsAag13750
Asue_scaffold10	AUGUSTUS	mRNA	12842272	12844339	.	+	.	ID=AsAag13750.t1;Parent=AsAag13750
Asue_scaffold10	AUGUSTUS	CDS	12843082	12843115	.	+	0	ID=AsAag13750.t1.cds;Parent=AsAag13750.t1
Asue_scaffold10	AUGUSTUS	CDS	12843336	12843370	.	+	2	ID=AsAag13750.t1.cds;Parent=AsAag13750.t1
Asue_scaffold10	AUGUSTUS	CDS	12843459	12843548	.	+	0	ID=AsAag13750.t1.cds;Parent=AsAag13750.t1
Asue_scaffold10	AUGUSTUS	CDS	12843747	12843780	.	+	0	ID=AsAag13750.t1.cds;Parent=AsAag13750.t1
Asue_scaffold10	AUGUSTUS	CDS	12844113	12844162	.	+	2	ID=AsAag13750.t1.cds;Parent=AsAag13750.t1
Asue_scaffold10	AUGUSTUS	exon	12843082	12843115	.	+	.	ID=AsAag13750.t1.exon1;Parent=AsAag13750.t1
Asue_scaffold10	AUGUSTUS	exon	12843336	12843370	.	+	.	ID=AsAag13750.t1.exon2;Parent=AsAag13750.t1
Asue_scaffold10	AUGUSTUS	exon	12843459	12843548	.	+	.	ID=AsAag13750.t1.exon3;Parent=AsAag13750.t1
Asue_scaffold10	AUGUSTUS	exon	12843747	12843780	.	+	.	ID=AsAag13750.t1.exon4;Parent=AsAag13750.t1
Asue_scaffold10	AUGUSTUS	exon	12844113	12844162	.	+	.	ID=AsAag13750.t1.exon5;Parent=AsAag13750.t1
###
# start gene g13751
# protein sequence = [MHSLSSYILLLISFTAIASATTIGVTYSTPASISGNVHLSPDRIAEKVVSMNIPAVRLLDSNPAMIRAFAYTNVSLFL
# SVPNPLVPLLASNRSLAMRWVYRHVLPFHPRTKISIISVGNDVISNSPDVSPFLLRAMQNVHLSLVDLRIFKISVSTTFSFFNIVPTAFPPSSAQFQQ
# PNGEVIIRPILQFLERTNSSFLINLYPYNMYRSSFSIPIGFALFEEFPFNFRDDLTTGVRYRNLFDMMVDAVISSMAVMGHENLPVIVAETGWPSSGI
# DASEVDATLLYSEMFLKALLTHLRSGNGTPLRKEGVSEVYIFELVEKDAKQGIRNWGLLHHNMTSKYSFEFSDGGKVRRFKELLIGFFVQVVMLYLLM]
# Evidence for and against this transcript:
# % of transcript supported by hints (any source): 0
# CDS exons: 0/1
# CDS introns: 0/0
# 5'UTR exons and introns: 0/1
# 3'UTR exons and introns: 0/1
# hint groups fully obeyed: 0
# incompatible hint groups: 0
# end gene g13751
Asue_scaffold10	AUGUSTUS	gene	12844582	12846445	.	+	.	ID=AsAag13751
Asue_scaffold10	AUGUSTUS	mRNA	12844582	12846445	.	+	.	ID=AsAag13751.t1;Parent=AsAag13751
Asue_scaffold10	AUGUSTUS	CDS	12844715	12845833	.	+	0	ID=AsAag13751.t1.cds;Parent=AsAag13751.t1
Asue_scaffold10	AUGUSTUS	exon	12844715	12845833	.	+	.	ID=AsAag13751.t1.exon1;Parent=AsAag13751.t1
###
# start gene g13752
# protein sequence = [MNERKSKPSLSQHISMPRSLSLAQLPITRPLIISSSATATCHSDREYPFISSKSTCVLDFLSSPFSLLKALLLRSKNL
# ELLTMETSIACYSRGILPPNVSSQRSSTLVSPPSFSTSSSFKRLKSSSIFGDSLRLAPKSQFKATKAKSNGASTVTKCEIGQSLEEFLAQATPDKGLR
# TLLMCMGEALRTIAFKVRTASCGGTACVNSFGDEQLAVDMLADKLLFEALQYSHVCKYACSEEVPELQDMGGPVEGGFSVAFDPLDGSSIVDTNFTVG
# TIFGVWPGDKLTGVTGGDQVAAAMGIYGPRTTYVLAVKGFPGTHEFLLLDEGKWQHVKETTEIAEGKMFSPGNLRATFDNSEYSKLIDYYVKEKYTLR
# YTGGMVPDVNQIIVKEKGIFTNVTSPTAKAKLRLLFEVAPLGLLVENAGGFSSDGYKSVLDKTIINLDDRTQVAYGSKNEIIRFEETLYGTSRLKNVP
# IGVTA]
# Evidence for and against this transcript:
# % of transcript supported by hints (any source): 78.9
# CDS exons: 8/8
#      P:   8 
# CDS introns: 7/7
#      E:   7 
#      P:   7 
# 5'UTR exons and introns: 0/3
# 3'UTR exons and introns: 0/1
# hint groups fully obeyed: 16
#      E:   7 
#      P:   9 
# incompatible hint groups: 6
#      P:   6 (TRINITY_GG_94_c1242_g1_i1,AL5G37090.t1)
# end gene g13752
Asue_scaffold10	AUGUSTUS	gene	12847352	12851344	.	+	.	ID=AsAag13752
Asue_scaffold10	AUGUSTUS	mRNA	12847352	12851344	.	+	.	ID=AsAag13752.t1;Parent=AsAag13752
Asue_scaffold10	AUGUSTUS	CDS	12849265	12849624	.	+	0	ID=AsAag13752.t1.cds;Parent=AsAag13752.t1
Asue_scaffold10	AUGUSTUS	CDS	12849726	12849851	.	+	0	ID=AsAag13752.t1.cds;Parent=AsAag13752.t1
Asue_scaffold10	AUGUSTUS	CDS	12849947	12850132	.	+	0	ID=AsAag13752.t1.cds;Parent=AsAag13752.t1
Asue_scaffold10	AUGUSTUS	CDS	12850222	12850303	.	+	0	ID=AsAag13752.t1.cds;Parent=AsAag13752.t1
Asue_scaffold10	AUGUSTUS	CDS	12850394	12850615	.	+	2	ID=AsAag13752.t1.cds;Parent=AsAag13752.t1
Asue_scaffold10	AUGUSTUS	CDS	12850688	12850788	.	+	2	ID=AsAag13752.t1.cds;Parent=AsAag13752.t1
Asue_scaffold10	AUGUSTUS	CDS	12850883	12850954	.	+	0	ID=AsAag13752.t1.cds;Parent=AsAag13752.t1
Asue_scaffold10	AUGUSTUS	CDS	12851038	12851316	.	+	0	ID=AsAag13752.t1.cds;Parent=AsAag13752.t1
Asue_scaffold10	AUGUSTUS	exon	12849265	12849624	.	+	.	ID=AsAag13752.t1.exon1;Parent=AsAag13752.t1
Asue_scaffold10	AUGUSTUS	exon	12849726	12849851	.	+	.	ID=AsAag13752.t1.exon2;Parent=AsAag13752.t1
Asue_scaffold10	AUGUSTUS	exon	12849947	12850132	.	+	.	ID=AsAag13752.t1.exon3;Parent=AsAag13752.t1
Asue_scaffold10	AUGUSTUS	exon	12850222	12850303	.	+	.	ID=AsAag13752.t1.exon4;Parent=AsAag13752.t1
Asue_scaffold10	AUGUSTUS	exon	12850394	12850615	.	+	.	ID=AsAag13752.t1.exon5;Parent=AsAag13752.t1
Asue_scaffold10	AUGUSTUS	exon	12850688	12850788	.	+	.	ID=AsAag13752.t1.exon6;Parent=AsAag13752.t1
Asue_scaffold10	AUGUSTUS	exon	12850883	12850954	.	+	.	ID=AsAag13752.t1.exon7;Parent=AsAag13752.t1
Asue_scaffold10	AUGUSTUS	exon	12851038	12851316	.	+	.	ID=AsAag13752.t1.exon8;Parent=AsAag13752.t1
###
# start gene g13753
# protein sequence = [MEMLLGGQATNGALKSKTKIVCTLGPASRSVEMIEKLLKAGMNVARFNFSHGSHSYHQETLDNLRTAMANTGILCAVM
# LDTKGPEIRTGFLKEGKPVQLNQGQEITISIDYTIEGDSNTISMSYKKLAEDLKPGDVILCSDGTISLTVLSCDKSFGLVRCRCENSAILGERKNVNL
# PGIVVDLPTLTEKDKEDIMQWGVPNKIDIIALSFVRKGSDLIEVRKLLGEHSKNIMLMSKVENQEGVMNFDKILENSDAFMVARGDLGMEIPIEKMFL
# AQKTMIKMANALGKPVVTATQMLESMTVSPRPTRAEATDVANAVLDGTDCVMLSGETAAGAHPETAVLTMSRICKEAEDFIDYDILHKNTRGMVSLPL
# SPVESLAASAVSTARSVFATAIVVLTKGGYTAELVAKYRPSVPILSVIVPEIAQGNDIELSCSDSVAHAARRGLIYRGIIPVVATGSSARDLNKDATE
# EMIRLAIVFAKTKGICKTGDSIVALHKIDGSSVVKIVTVE]
# Evidence for and against this transcript:
# % of transcript supported by hints (any source): 0
# CDS exons: 0/2
# CDS introns: 0/1
# 5'UTR exons and introns: 0/1
# 3'UTR exons and introns: 0/1
# hint groups fully obeyed: 0
# incompatible hint groups: 0
# end gene g13753
Asue_scaffold10	AUGUSTUS	gene	12851522	12853327	.	-	.	ID=AsAag13753
Asue_scaffold10	AUGUSTUS	mRNA	12851522	12853327	.	-	.	ID=AsAag13753.t1;Parent=AsAag13753
Asue_scaffold10	AUGUSTUS	CDS	12851612	12852898	.	-	0	ID=AsAag13753.t1.cds;Parent=AsAag13753.t1
Asue_scaffold10	AUGUSTUS	CDS	12853000	12853245	.	-	0	ID=AsAag13753.t1.cds;Parent=AsAag13753.t1
Asue_scaffold10	AUGUSTUS	exon	12851612	12852898	.	-	.	ID=AsAag13753.t1.exon1;Parent=AsAag13753.t1
Asue_scaffold10	AUGUSTUS	exon	12853000	12853245	.	-	.	ID=AsAag13753.t1.exon2;Parent=AsAag13753.t1
###
# start gene g13754
# protein sequence = [MKKTHFLKNPVFFLFLLITASSLTILIFSFLKLPETTPATGNHLRKLGDDLSDELGFFGKMMIEMLPEDLVFTAFVPS
# EKSFSRDLGLKLNNSRLIKSQEDNDGDNTYAVVSRIMSFAVVPYKVEEVDLGKDETASYESLSGFTLEIWKKRNGSGLVVNGIETEKMGLKRGKIIVH
# IMNGVVMDSDFAQSLASSTPQNXXXXXXXXXXXLLF]
# Evidence for and against this transcript:
# % of transcript supported by hints (any source): 33.3
# CDS exons: 1/1
#      P:   1 
# CDS introns: 0/0
# 5'UTR exons and introns: 0/1
# 3'UTR exons and introns: 0/1
# hint groups fully obeyed: 0
# incompatible hint groups: 2
#      P:   2 (TRINITY_GG_94_c1554_g1_i1,AL5G37110.t1)
# end gene g13754
Asue_scaffold10	AUGUSTUS	gene	12853782	12854596	.	+	.	ID=AsAag13754
Asue_scaffold10	AUGUSTUS	mRNA	12853782	12854596	.	+	.	ID=AsAag13754.t1;Parent=AsAag13754
Asue_scaffold10	AUGUSTUS	CDS	12853900	12854538	.	+	0	ID=AsAag13754.t1.cds;Parent=AsAag13754.t1
Asue_scaffold10	AUGUSTUS	exon	12853900	12854538	.	+	.	ID=AsAag13754.t1.exon1;Parent=AsAag13754.t1
###
# start gene g13755
# protein sequence = [MGGGEVSKEMGACSLAYRRGDQKLRKFVTARSTKFLLFCCIVFVLVTIVCRSSRPWVNSSIAVADRISGSRKGYTLLM
# NTWKRYDLLKKSVSHYASCSRLDSIHIVWSEPNPPSDSLKKYLQNVLKKKSRDGHEVELRFDINKEDSLNNRFKEIKDLKTDAVFSIDDDIIFPCHTV
# DFAFNVWESAPDTMVGFVPRVHWPEKSNDKANYYTYSGWWSVWWSGTYSMVLSKAAFFHKKYLSLYTNSMPASIREFTTKNRNCEDIAMSFLVANATN
# APAIWVKGKIYEIGSTGISSIGGHTEKRTHCVNRFVAEFGKMPLVYSSMKAVDSRNLWFW]
# Evidence for and against this transcript:
# % of transcript supported by hints (any source): 81.8
# CDS exons: 5/5
#      P:   5 
# CDS introns: 4/4
#      E:   4 
#      P:   4 
# 5'UTR exons and introns: 0/1
# 3'UTR exons and introns: 0/1
# hint groups fully obeyed: 4
#      E:   4 
# incompatible hint groups: 1
#      P:   1 (AL5G37120.t1)
# end gene g13755
Asue_scaffold10	AUGUSTUS	gene	12854812	12857481	.	+	.	ID=AsAag13755
Asue_scaffold10	AUGUSTUS	mRNA	12854812	12857481	.	+	.	ID=AsAag13755.t1;Parent=AsAag13755
Asue_scaffold10	AUGUSTUS	CDS	12854975	12855186	.	+	0	ID=AsAag13755.t1.cds;Parent=AsAag13755.t1
Asue_scaffold10	AUGUSTUS	CDS	12855861	12856257	.	+	1	ID=AsAag13755.t1.cds;Parent=AsAag13755.t1
Asue_scaffold10	AUGUSTUS	CDS	12856562	12856725	.	+	0	ID=AsAag13755.t1.cds;Parent=AsAag13755.t1
Asue_scaffold10	AUGUSTUS	CDS	12856820	12856890	.	+	1	ID=AsAag13755.t1.cds;Parent=AsAag13755.t1
Asue_scaffold10	AUGUSTUS	CDS	12856998	12857158	.	+	2	ID=AsAag13755.t1.cds;Parent=AsAag13755.t1
Asue_scaffold10	AUGUSTUS	exon	12854975	12855186	.	+	.	ID=AsAag13755.t1.exon1;Parent=AsAag13755.t1
Asue_scaffold10	AUGUSTUS	exon	12855861	12856257	.	+	.	ID=AsAag13755.t1.exon2;Parent=AsAag13755.t1
Asue_scaffold10	AUGUSTUS	exon	12856562	12856725	.	+	.	ID=AsAag13755.t1.exon3;Parent=AsAag13755.t1
Asue_scaffold10	AUGUSTUS	exon	12856820	12856890	.	+	.	ID=AsAag13755.t1.exon4;Parent=AsAag13755.t1
Asue_scaffold10	AUGUSTUS	exon	12856998	12857158	.	+	.	ID=AsAag13755.t1.exon5;Parent=AsAag13755.t1
###
# start gene g13756
# protein sequence = [MADLDLQRNMVSPKLHVTIPESCKXXXXXXXXXXXXXXXXXAYELYLRLPELRNLWSSLYFPHWISEPVLKPALQALE
# ITFRLILTVASDTRPYINRREWIRRLDSISTSQIKIVAAICEDEDNDDENLSAAPVSNGWSSLSLLSEIATCRISESVGQKILSTIENEMRWCKYTLG
# LGEPNLAGKPYLQYDAVCRPEELHSLKNNPYSDHIENQENQMLYTIHQILESWIYVSVNLLYQIESRIEEGKFEKASSDVYLLERIWKLLTEIEDLHI
# LMDPEDFLKVKKQLQIKSTSPNDAFCFRSKGLVEMAKMSKELRQKVPAVLEVEVDPTGGPRLQEAAMKLYSRKTEYEKIHLLQGMQAVESAAKRFFFG
# YQKLVAAMIGNAEANANRTVASHESYDSLTQVFMEPPYYPSLDAAKTFLGEFWSQL]
# Evidence for and against this transcript:
# % of transcript supported by hints (any source): 33.3
# CDS exons: 1/1
#      P:   1 
# CDS introns: 0/0
# 5'UTR exons and introns: 0/1
# 3'UTR exons and introns: 0/1
# hint groups fully obeyed: 0
# incompatible hint groups: 1
#      P:   1 (TRINITY_GG_94_c465_g1_i1)
# end gene g13756
Asue_scaffold10	AUGUSTUS	gene	12857557	12858957	.	-	.	ID=AsAag13756
Asue_scaffold10	AUGUSTUS	mRNA	12857557	12858957	.	-	.	ID=AsAag13756.t1;Parent=AsAag13756
Asue_scaffold10	AUGUSTUS	CDS	12857606	12858892	.	-	0	ID=AsAag13756.t1.cds;Parent=AsAag13756.t1
Asue_scaffold10	AUGUSTUS	exon	12857606	12858892	.	-	.	ID=AsAag13756.t1.exon1;Parent=AsAag13756.t1
###
# start gene g13757
# protein sequence = [MAAKTEQVLALARTCGDVHKLIRFEDLISPATMNLFIVVSAAVFLLISVAYLPLLNDLYWSTLKSLTPPVGIVADLLV
# RNGTIFTSDTSLPFADSMAIRNGRILKVGSFATLKDFIGDGTMEVNLEGKIVVPGFIDSHVHLISGGLQMAQVGLRGVSQKDEFCKMVKDAVQIAKEG
# SWILGGGWNNDFWGGELPSASWIDEISPHNPVWLIRMDGHMALANSLALRIAGVTSLTEDPVGGTIMRMPSGEPTGLLIDAAMELVTPWVKEISVDER
# REALFRASKYALTRGVTTVIDLGRYFPGTTDELSWKDFQDVYLYADSSKKMMIRTCLFFPITTWSRLSDLKLQKGSVLSEWLYLGGVKAFIDGSLGSN
# SALFYEEYIDSPDNYGLEVMDPEKLSNFTMAADKSGLQVAIHAIGDKANDMILDMYESVAAANGDRDRRFRIEHAQHLAPGSANRFGQLHIVASVQPD
# HLLDDADSVAKKLGSERAVKESYLFKSLLKGNALLALGSDWPVADINPLHSIRTAVKRIPPKWDHAWIPSERISFTDALIAQTISAARAAFLDHHLGS
# LSPGKLADFVILSTNSWDEFSKDVSASVLATYVGGKQLYP]
# Evidence for and against this transcript:
# % of transcript supported by hints (any source): 87.9
# CDS exons: 15/16
#      P:  15 
# CDS introns: 14/15
#      E:  13 
#      P:  14 
# 5'UTR exons and introns: 0/1
# 3'UTR exons and introns: 0/1
# hint groups fully obeyed: 25
#      E:  13 
#      P:  12 
# incompatible hint groups: 11
#      P:  11 (TRINITY_GG_94_c805_g1_i2,TRINITY_GG_94_c1140_g1_i1)
# end gene g13757
Asue_scaffold10	AUGUSTUS	gene	12861889	12868557	.	-	.	ID=AsAag13757
Asue_scaffold10	AUGUSTUS	mRNA	12861889	12868557	.	-	.	ID=AsAag13757.t1;Parent=AsAag13757
Asue_scaffold10	AUGUSTUS	CDS	12862089	12862263	.	-	1	ID=AsAag13757.t1.cds;Parent=AsAag13757.t1
Asue_scaffold10	AUGUSTUS	CDS	12862340	12862455	.	-	0	ID=AsAag13757.t1.cds;Parent=AsAag13757.t1
Asue_scaffold10	AUGUSTUS	CDS	12862539	12862670	.	-	0	ID=AsAag13757.t1.cds;Parent=AsAag13757.t1
Asue_scaffold10	AUGUSTUS	CDS	12862749	12862823	.	-	0	ID=AsAag13757.t1.cds;Parent=AsAag13757.t1
Asue_scaffold10	AUGUSTUS	CDS	12862920	12863018	.	-	0	ID=AsAag13757.t1.cds;Parent=AsAag13757.t1
Asue_scaffold10	AUGUSTUS	CDS	12863102	12863197	.	-	0	ID=AsAag13757.t1.cds;Parent=AsAag13757.t1
Asue_scaffold10	AUGUSTUS	CDS	12863356	12863463	.	-	0	ID=AsAag13757.t1.cds;Parent=AsAag13757.t1
Asue_scaffold10	AUGUSTUS	CDS	12863836	12863921	.	-	2	ID=AsAag13757.t1.cds;Parent=AsAag13757.t1
Asue_scaffold10	AUGUSTUS	CDS	12864071	12864265	.	-	2	ID=AsAag13757.t1.cds;Parent=AsAag13757.t1
Asue_scaffold10	AUGUSTUS	CDS	12864400	12864523	.	-	0	ID=AsAag13757.t1.cds;Parent=AsAag13757.t1
Asue_scaffold10	AUGUSTUS	CDS	12864599	12864705	.	-	2	ID=AsAag13757.t1.cds;Parent=AsAag13757.t1
Asue_scaffold10	AUGUSTUS	CDS	12864887	12864959	.	-	0	ID=AsAag13757.t1.cds;Parent=AsAag13757.t1
Asue_scaffold10	AUGUSTUS	CDS	12865111	12865212	.	-	0	ID=AsAag13757.t1.cds;Parent=AsAag13757.t1
Asue_scaffold10	AUGUSTUS	CDS	12865350	12865513	.	-	2	ID=AsAag13757.t1.cds;Parent=AsAag13757.t1
Asue_scaffold10	AUGUSTUS	CDS	12865625	12865719	.	-	1	ID=AsAag13757.t1.cds;Parent=AsAag13757.t1
Asue_scaffold10	AUGUSTUS	CDS	12868417	12868496	.	-	0	ID=AsAag13757.t1.cds;Parent=AsAag13757.t1
Asue_scaffold10	AUGUSTUS	exon	12862089	12862263	.	-	.	ID=AsAag13757.t1.exon1;Parent=AsAag13757.t1
Asue_scaffold10	AUGUSTUS	exon	12862340	12862455	.	-	.	ID=AsAag13757.t1.exon2;Parent=AsAag13757.t1
Asue_scaffold10	AUGUSTUS	exon	12862539	12862670	.	-	.	ID=AsAag13757.t1.exon3;Parent=AsAag13757.t1
Asue_scaffold10	AUGUSTUS	exon	12862749	12862823	.	-	.	ID=AsAag13757.t1.exon4;Parent=AsAag13757.t1
Asue_scaffold10	AUGUSTUS	exon	12862920	12863018	.	-	.	ID=AsAag13757.t1.exon5;Parent=AsAag13757.t1
Asue_scaffold10	AUGUSTUS	exon	12863102	12863197	.	-	.	ID=AsAag13757.t1.exon6;Parent=AsAag13757.t1
Asue_scaffold10	AUGUSTUS	exon	12863356	12863463	.	-	.	ID=AsAag13757.t1.exon7;Parent=AsAag13757.t1
Asue_scaffold10	AUGUSTUS	exon	12863836	12863921	.	-	.	ID=AsAag13757.t1.exon8;Parent=AsAag13757.t1
Asue_scaffold10	AUGUSTUS	exon	12864071	12864265	.	-	.	ID=AsAag13757.t1.exon9;Parent=AsAag13757.t1
Asue_scaffold10	AUGUSTUS	exon	12864400	12864523	.	-	.	ID=AsAag13757.t1.exon10;Parent=AsAag13757.t1
Asue_scaffold10	AUGUSTUS	exon	12864599	12864705	.	-	.	ID=AsAag13757.t1.exon11;Parent=AsAag13757.t1
Asue_scaffold10	AUGUSTUS	exon	12864887	12864959	.	-	.	ID=AsAag13757.t1.exon12;Parent=AsAag13757.t1
Asue_scaffold10	AUGUSTUS	exon	12865111	12865212	.	-	.	ID=AsAag13757.t1.exon13;Parent=AsAag13757.t1
Asue_scaffold10	AUGUSTUS	exon	12865350	12865513	.	-	.	ID=AsAag13757.t1.exon14;Parent=AsAag13757.t1
Asue_scaffold10	AUGUSTUS	exon	12865625	12865719	.	-	.	ID=AsAag13757.t1.exon15;Parent=AsAag13757.t1
Asue_scaffold10	AUGUSTUS	exon	12868417	12868496	.	-	.	ID=AsAag13757.t1.exon16;Parent=AsAag13757.t1
###
# start gene g13758
# protein sequence = [MKKKKGNGSKPSLSCLMSSIYDSLHELPQLTSILRIDGDVSITGLIAIVASFQSLELQLQAMKDLLRQRKEAIPKGKI
# SSFFYLPTLLEIKLYKHDVDSIQGPISLLTEGYTNMARTLYPELFSDDINTCLIQEDANNGISFETVVLSPSPTEEILQNNQLQNEPEPLRRESKTES
# NWFGNKRWIGSCMKGKERI]
# Evidence for and against this transcript:
# % of transcript supported by hints (any source): 38.5
# CDS exons: 1/6
#      P:   1 
# CDS introns: 4/5
#      E:   4 
#      P:   2 
# 5'UTR exons and introns: 0/1
# 3'UTR exons and introns: 0/1
# hint groups fully obeyed: 4
#      E:   4 
# incompatible hint groups: 1
#      P:   1 (TRINITY_GG_94_c832_g1_i5)
# end gene g13758
Asue_scaffold10	AUGUSTUS	gene	12869883	12871347	.	-	.	ID=AsAag13758
Asue_scaffold10	AUGUSTUS	mRNA	12869883	12871347	.	-	.	ID=AsAag13758.t1;Parent=AsAag13758
Asue_scaffold10	AUGUSTUS	CDS	12870034	12870126	.	-	0	ID=AsAag13758.t1.cds;Parent=AsAag13758.t1
Asue_scaffold10	AUGUSTUS	CDS	12870446	12870511	.	-	0	ID=AsAag13758.t1.cds;Parent=AsAag13758.t1
Asue_scaffold10	AUGUSTUS	CDS	12870611	12870650	.	-	1	ID=AsAag13758.t1.cds;Parent=AsAag13758.t1
Asue_scaffold10	AUGUSTUS	CDS	12870754	12870827	.	-	0	ID=AsAag13758.t1.cds;Parent=AsAag13758.t1
Asue_scaffold10	AUGUSTUS	CDS	12870932	12871140	.	-	2	ID=AsAag13758.t1.cds;Parent=AsAag13758.t1
Asue_scaffold10	AUGUSTUS	CDS	12871213	12871318	.	-	0	ID=AsAag13758.t1.cds;Parent=AsAag13758.t1
Asue_scaffold10	AUGUSTUS	exon	12870034	12870126	.	-	.	ID=AsAag13758.t1.exon1;Parent=AsAag13758.t1
Asue_scaffold10	AUGUSTUS	exon	12870446	12870511	.	-	.	ID=AsAag13758.t1.exon2;Parent=AsAag13758.t1
Asue_scaffold10	AUGUSTUS	exon	12870611	12870650	.	-	.	ID=AsAag13758.t1.exon3;Parent=AsAag13758.t1
Asue_scaffold10	AUGUSTUS	exon	12870754	12870827	.	-	.	ID=AsAag13758.t1.exon4;Parent=AsAag13758.t1
Asue_scaffold10	AUGUSTUS	exon	12870932	12871140	.	-	.	ID=AsAag13758.t1.exon5;Parent=AsAag13758.t1
Asue_scaffold10	AUGUSTUS	exon	12871213	12871318	.	-	.	ID=AsAag13758.t1.exon6;Parent=AsAag13758.t1
###
# start gene g13759
# protein sequence = [MKFAEGSKKENLVPLRHTIFSDHLTPVLAYRCLVKEDDREAPSFLFESVEPGHHSSTVGRYSVVGAHPKMEIVAKENK
# VTNLRDLETSTVDDLPDVFCGGWVGYFSYDTVRYAEKRKLPFSKAPVDDRNLPDMHLGLYDDVVVFDHVEKKMHIIHWVRLSENSSFDDVYANGVKHL
# EELVSRIKCINPPKLPYGSVDLHTNQFGTPLEKSSMTSDAYKNAVLQAKEHILAGDIFQIVLSQRFERHTFAHPFEVYRALRIVNPSPSMCYLQARGC
# ILVASSPEILTRVKKNKIVNRPLAGTARRGKSFEEDQMLEETLLKDEKQCAEHIMLVDLGRNDVGKVSKNGSVKVERLMNIERYSHVMHISSTVTGEL
# QENLTCWDTLRAALPVGTVSGAPKVKAMELIDELEVTRRGPYSGGFGSVSFTGDMDIALALRTIVFPTQARYDTMYSYKDKDTPRREWIAYLQAGAGI
# VADSDPEDEHRECQNKAAGLARAIDLAESAFVDKSDTTI]
# Evidence for and against this transcript:
# % of transcript supported by hints (any source): 72
# CDS exons: 9/11
#      P:   9 
# CDS introns: 9/10
#      E:   8 
#      P:   8 
# 5'UTR exons and introns: 0/3
# 3'UTR exons and introns: 0/1
# hint groups fully obeyed: 17
#      E:   8 
#      P:   9 
# incompatible hint groups: 11
#      P:  11 (TRINITY_GG_94_c804_g1_i2)
# end gene g13759
Asue_scaffold10	AUGUSTUS	gene	12872242	12876418	.	+	.	ID=AsAag13759
Asue_scaffold10	AUGUSTUS	mRNA	12872242	12876418	.	+	.	ID=AsAag13759.t1;Parent=AsAag13759
Asue_scaffold10	AUGUSTUS	CDS	12873718	12873891	.	+	0	ID=AsAag13759.t1.cds;Parent=AsAag13759.t1
Asue_scaffold10	AUGUSTUS	CDS	12873969	12874034	.	+	0	ID=AsAag13759.t1.cds;Parent=AsAag13759.t1
Asue_scaffold10	AUGUSTUS	CDS	12874103	12874157	.	+	0	ID=AsAag13759.t1.cds;Parent=AsAag13759.t1
Asue_scaffold10	AUGUSTUS	CDS	12874302	12874453	.	+	2	ID=AsAag13759.t1.cds;Parent=AsAag13759.t1
Asue_scaffold10	AUGUSTUS	CDS	12874540	12874655	.	+	0	ID=AsAag13759.t1.cds;Parent=AsAag13759.t1
Asue_scaffold10	AUGUSTUS	CDS	12874749	12874995	.	+	1	ID=AsAag13759.t1.cds;Parent=AsAag13759.t1
Asue_scaffold10	AUGUSTUS	CDS	12875074	12875130	.	+	0	ID=AsAag13759.t1.cds;Parent=AsAag13759.t1
Asue_scaffold10	AUGUSTUS	CDS	12875228	12875380	.	+	0	ID=AsAag13759.t1.cds;Parent=AsAag13759.t1
Asue_scaffold10	AUGUSTUS	CDS	12875550	12875630	.	+	0	ID=AsAag13759.t1.cds;Parent=AsAag13759.t1
Asue_scaffold10	AUGUSTUS	CDS	12875761	12875847	.	+	0	ID=AsAag13759.t1.cds;Parent=AsAag13759.t1
Asue_scaffold10	AUGUSTUS	CDS	12875932	12876273	.	+	0	ID=AsAag13759.t1.cds;Parent=AsAag13759.t1
Asue_scaffold10	AUGUSTUS	exon	12873718	12873891	.	+	.	ID=AsAag13759.t1.exon1;Parent=AsAag13759.t1
Asue_scaffold10	AUGUSTUS	exon	12873969	12874034	.	+	.	ID=AsAag13759.t1.exon2;Parent=AsAag13759.t1
Asue_scaffold10	AUGUSTUS	exon	12874103	12874157	.	+	.	ID=AsAag13759.t1.exon3;Parent=AsAag13759.t1
Asue_scaffold10	AUGUSTUS	exon	12874302	12874453	.	+	.	ID=AsAag13759.t1.exon4;Parent=AsAag13759.t1
Asue_scaffold10	AUGUSTUS	exon	12874540	12874655	.	+	.	ID=AsAag13759.t1.exon5;Parent=AsAag13759.t1
Asue_scaffold10	AUGUSTUS	exon	12874749	12874995	.	+	.	ID=AsAag13759.t1.exon6;Parent=AsAag13759.t1
Asue_scaffold10	AUGUSTUS	exon	12875074	12875130	.	+	.	ID=AsAag13759.t1.exon7;Parent=AsAag13759.t1
Asue_scaffold10	AUGUSTUS	exon	12875228	12875380	.	+	.	ID=AsAag13759.t1.exon8;Parent=AsAag13759.t1
Asue_scaffold10	AUGUSTUS	exon	12875550	12875630	.	+	.	ID=AsAag13759.t1.exon9;Parent=AsAag13759.t1
Asue_scaffold10	AUGUSTUS	exon	12875761	12875847	.	+	.	ID=AsAag13759.t1.exon10;Parent=AsAag13759.t1
Asue_scaffold10	AUGUSTUS	exon	12875932	12876273	.	+	.	ID=AsAag13759.t1.exon11;Parent=AsAag13759.t1
###
# start gene g13760
# protein sequence = [MGLISKEEISKTRRYSSSLWRGIKTIFVLFTMFLSFIIFSAPIFLAVADAXXXXXXXXXXXXXXXXXXXXXXXXXXXX
# XXXXXXFRYSLIDIPLISIIRSAIILCVYGLCDGPKLSRGPYLTITMICSISSLIYVSFKAAIVFGEPVIGGYFRTEEMALFVCSWILAIGHIVVAYR
# TSCRERRKLLVFKIDIESVSACKNVFPRYQKILQQERLK]
# Evidence for and against this transcript:
# % of transcript supported by hints (any source): 55.6
# CDS exons: 2/3
#      P:   2 
# CDS introns: 2/2
#      E:   2 
#      P:   2 
# 5'UTR exons and introns: 0/1
# 3'UTR exons and introns: 1/3
#      E:   1 
# hint groups fully obeyed: 6
#      E:   3 
#      P:   3 
# incompatible hint groups: 1
#      P:   1 (TRINITY_GG_94_c415_g1_i2)
# end gene g13760
Asue_scaffold10	AUGUSTUS	gene	12878792	12880992	.	+	.	ID=AsAag13760
Asue_scaffold10	AUGUSTUS	mRNA	12878792	12880992	.	+	.	ID=AsAag13760.t1;Parent=AsAag13760
Asue_scaffold10	AUGUSTUS	CDS	12878860	12879172	.	+	0	ID=AsAag13760.t1.cds;Parent=AsAag13760.t1
Asue_scaffold10	AUGUSTUS	CDS	12879516	12879784	.	+	2	ID=AsAag13760.t1.cds;Parent=AsAag13760.t1
Asue_scaffold10	AUGUSTUS	CDS	12880475	12880540	.	+	0	ID=AsAag13760.t1.cds;Parent=AsAag13760.t1
Asue_scaffold10	AUGUSTUS	exon	12878860	12879172	.	+	.	ID=AsAag13760.t1.exon1;Parent=AsAag13760.t1
Asue_scaffold10	AUGUSTUS	exon	12879516	12879784	.	+	.	ID=AsAag13760.t1.exon2;Parent=AsAag13760.t1
Asue_scaffold10	AUGUSTUS	exon	12880475	12880540	.	+	.	ID=AsAag13760.t1.exon3;Parent=AsAag13760.t1
###
# start gene g13761
# protein sequence = [MGRVFMVDLEGNIYICKLCKTHLSTEQDIISKSFQCKHGGAYLFNNVVNVSVGVKEDRMMITGLHTVVDIFCVGCGSN
# VGWKYEFAHEKSQKYKEGKSVLELYKISGPHDSNDLVSDGDDA]
# Evidence for and against this transcript:
# % of transcript supported by hints (any source): 36.4
# CDS exons: 0/5
# CDS introns: 4/4
#      E:   4 
# 5'UTR exons and introns: 0/1
# 3'UTR exons and introns: 0/1
# hint groups fully obeyed: 4
#      E:   4 
# incompatible hint groups: 0
# end gene g13761
Asue_scaffold10	AUGUSTUS	gene	12882982	12884189	.	+	.	ID=AsAag13761
Asue_scaffold10	AUGUSTUS	mRNA	12882982	12884189	.	+	.	ID=AsAag13761.t1;Parent=AsAag13761
Asue_scaffold10	AUGUSTUS	CDS	12883035	12883130	.	+	0	ID=AsAag13761.t1.cds;Parent=AsAag13761.t1
Asue_scaffold10	AUGUSTUS	CDS	12883403	12883446	.	+	0	ID=AsAag13761.t1.cds;Parent=AsAag13761.t1
Asue_scaffold10	AUGUSTUS	CDS	12883549	12883657	.	+	1	ID=AsAag13761.t1.cds;Parent=AsAag13761.t1
Asue_scaffold10	AUGUSTUS	CDS	12883755	12883810	.	+	0	ID=AsAag13761.t1.cds;Parent=AsAag13761.t1
Asue_scaffold10	AUGUSTUS	CDS	12883958	12884018	.	+	1	ID=AsAag13761.t1.cds;Parent=AsAag13761.t1
Asue_scaffold10	AUGUSTUS	exon	12883035	12883130	.	+	.	ID=AsAag13761.t1.exon1;Parent=AsAag13761.t1
Asue_scaffold10	AUGUSTUS	exon	12883403	12883446	.	+	.	ID=AsAag13761.t1.exon2;Parent=AsAag13761.t1
Asue_scaffold10	AUGUSTUS	exon	12883549	12883657	.	+	.	ID=AsAag13761.t1.exon3;Parent=AsAag13761.t1
Asue_scaffold10	AUGUSTUS	exon	12883755	12883810	.	+	.	ID=AsAag13761.t1.exon4;Parent=AsAag13761.t1
Asue_scaffold10	AUGUSTUS	exon	12883958	12884018	.	+	.	ID=AsAag13761.t1.exon5;Parent=AsAag13761.t1
###
# start gene g13762
# protein sequence = [MIFRVMATMTNVHKVSPVKVVKIFEHATEAEADQSDVEAEESDGEADQDEARFLNYLSFLGENAESY]
# Evidence for and against this transcript:
# % of transcript supported by hints (any source): 0
# CDS exons: 0/1
# CDS introns: 0/0
# 5'UTR exons and introns: 0/1
# 3'UTR exons and introns: 0/1
# hint groups fully obeyed: 0
# incompatible hint groups: 0
# end gene g13762
Asue_scaffold10	AUGUSTUS	gene	12884460	12884887	.	-	.	ID=AsAag13762
Asue_scaffold10	AUGUSTUS	mRNA	12884460	12884887	.	-	.	ID=AsAag13762.t1;Parent=AsAag13762
Asue_scaffold10	AUGUSTUS	CDS	12884623	12884826	.	-	0	ID=AsAag13762.t1.cds;Parent=AsAag13762.t1
Asue_scaffold10	AUGUSTUS	exon	12884623	12884826	.	-	.	ID=AsAag13762.t1.exon1;Parent=AsAag13762.t1
###
# start gene g13763
# protein sequence = [MGSDSFTDKDIVFRKLKAKSENKVCFDCSAKNPTWASITYGIFLCMDCSATHRSLGVHISFVRSTTLDSWSSEQLRAM
# IFGGNNRAQLFFKEHGWTDSGKAEAKYTSRAADLYKQILAKEVAQDTNSAPSSSSLVVTSQLPEASNASDVKEELPPIETSSVKLEATKASNAVIRST
# FKKHIGAKKMGKVGGLGARKLTIKPNESLYEQTPEESAPSLTNNSGTKSSFASRFEDIDDDSHSGGESGGGTLVLSHVAEPPKSSSNSSSTSSNKYDD
# RESDEDVSEKKGLWSSVVNIAVQMKKALTTRRPPIDIYFIRSEVTEVMEKLHASDAETIPRATRIEMVNQLNCYVIMSYWRLCDDYEYGPIIKSCRKD
# VLLLLNEIYPPIIDTPEN]
# Evidence for and against this transcript:
# % of transcript supported by hints (any source): 0
# CDS exons: 0/6
# CDS introns: 0/5
# 5'UTR exons and introns: 0/1
# 3'UTR exons and introns: 0/1
# hint groups fully obeyed: 0
# incompatible hint groups: 0
# end gene g13763
Asue_scaffold10	AUGUSTUS	gene	12886122	12887966	.	+	.	ID=AsAag13763
Asue_scaffold10	AUGUSTUS	mRNA	12886122	12887966	.	+	.	ID=AsAag13763.t1;Parent=AsAag13763
Asue_scaffold10	AUGUSTUS	CDS	12886148	12886216	.	+	0	ID=AsAag13763.t1.cds;Parent=AsAag13763.t1
Asue_scaffold10	AUGUSTUS	CDS	12886332	12886450	.	+	0	ID=AsAag13763.t1.cds;Parent=AsAag13763.t1
Asue_scaffold10	AUGUSTUS	CDS	12886588	12886999	.	+	1	ID=AsAag13763.t1.cds;Parent=AsAag13763.t1
Asue_scaffold10	AUGUSTUS	CDS	12887083	12887328	.	+	0	ID=AsAag13763.t1.cds;Parent=AsAag13763.t1
Asue_scaffold10	AUGUSTUS	CDS	12887403	12887600	.	+	0	ID=AsAag13763.t1.cds;Parent=AsAag13763.t1
Asue_scaffold10	AUGUSTUS	CDS	12887729	12887857	.	+	0	ID=AsAag13763.t1.cds;Parent=AsAag13763.t1
Asue_scaffold10	AUGUSTUS	exon	12886148	12886216	.	+	.	ID=AsAag13763.t1.exon1;Parent=AsAag13763.t1
Asue_scaffold10	AUGUSTUS	exon	12886332	12886450	.	+	.	ID=AsAag13763.t1.exon2;Parent=AsAag13763.t1
Asue_scaffold10	AUGUSTUS	exon	12886588	12886999	.	+	.	ID=AsAag13763.t1.exon3;Parent=AsAag13763.t1
Asue_scaffold10	AUGUSTUS	exon	12887083	12887328	.	+	.	ID=AsAag13763.t1.exon4;Parent=AsAag13763.t1
Asue_scaffold10	AUGUSTUS	exon	12887403	12887600	.	+	.	ID=AsAag13763.t1.exon5;Parent=AsAag13763.t1
Asue_scaffold10	AUGUSTUS	exon	12887729	12887857	.	+	.	ID=AsAag13763.t1.exon6;Parent=AsAag13763.t1
###
# start gene g13764
# protein sequence = [MDDKKERYSRSIRDDRDERDRTKHHHERSHEGSKRKDREEENGAARATNKKPSQILEAAKRFQELATDMAVAHKQTKG
# FFLRVDALGREIDEYGNVITVTKPINLSTLMVNNNKHKKAAFQNILKPHQQLEVLGPQENPYFDPRISIDKNKILRPKRMSFKEKQSHLKKAEDDDMN
# PNLIELSERVPREEEPIPDFFFLEWWDAKILTDDTINELSCGPNILINDTITENHLRAAKEKKKQEMIRQGFLEPQISKVKMGNLMKVLASEATQNPT
# KLEKEIRSEAAEREQAHVERNVARKLTPAEKREKKERKLFFDPRIVETIVSVYKINKKLSHPKTKFKVEMNAKQNKLTGSIIWFGVMAITATRLVSLT
# LLWIVVLFVTLALIQIKLTDVTDPSVNEKILDAKLNQVGEDLEGVTHKVYFDIQINGSPAGRILIGLFGKIVPKTAENFRALCTGEKGVGNMGKPLYF
# KGSSFHRIIPGFMIQGGDFTRGDGRGGESIYGDKFADENFKLKHTGPGYLSMANSGPDSNGSQFFITTVTTSWLDGHHVVFGKVLSGMEVVRKIEAQG
# QDSGVPKGHVIVFASGEVSL]
# Evidence for and against this transcript:
# % of transcript supported by hints (any source): 65.2
# CDS exons: 8/11
#      P:   8 
# CDS introns: 7/10
#      E:   7 
#      P:   7 
# 5'UTR exons and introns: 0/1
# 3'UTR exons and introns: 0/1
# hint groups fully obeyed: 16
#      E:   7 
#      P:   9 
# incompatible hint groups: 6
#      P:   6 (TRINITY_GG_94_c654_g1_i1,TRINITY_GG_94_c654_g1_i4)
# end gene g13764
Asue_scaffold10	AUGUSTUS	gene	12888118	12891817	.	-	.	ID=AsAag13764
Asue_scaffold10	AUGUSTUS	mRNA	12888118	12891817	.	-	.	ID=AsAag13764.t1;Parent=AsAag13764
Asue_scaffold10	AUGUSTUS	CDS	12888158	12888296	.	-	1	ID=AsAag13764.t1.cds;Parent=AsAag13764.t1
Asue_scaffold10	AUGUSTUS	CDS	12888393	12888468	.	-	2	ID=AsAag13764.t1.cds;Parent=AsAag13764.t1
Asue_scaffold10	AUGUSTUS	CDS	12888557	12888739	.	-	2	ID=AsAag13764.t1.cds;Parent=AsAag13764.t1
Asue_scaffold10	AUGUSTUS	CDS	12888860	12888883	.	-	2	ID=AsAag13764.t1.cds;Parent=AsAag13764.t1
Asue_scaffold10	AUGUSTUS	CDS	12888983	12889030	.	-	2	ID=AsAag13764.t1.cds;Parent=AsAag13764.t1
Asue_scaffold10	AUGUSTUS	CDS	12889283	12889352	.	-	0	ID=AsAag13764.t1.cds;Parent=AsAag13764.t1
Asue_scaffold10	AUGUSTUS	CDS	12889437	12889502	.	-	0	ID=AsAag13764.t1.cds;Parent=AsAag13764.t1
Asue_scaffold10	AUGUSTUS	CDS	12889596	12889698	.	-	1	ID=AsAag13764.t1.cds;Parent=AsAag13764.t1
Asue_scaffold10	AUGUSTUS	CDS	12890458	12890820	.	-	1	ID=AsAag13764.t1.cds;Parent=AsAag13764.t1
Asue_scaffold10	AUGUSTUS	CDS	12890950	12891486	.	-	1	ID=AsAag13764.t1.cds;Parent=AsAag13764.t1
Asue_scaffold10	AUGUSTUS	CDS	12891560	12891717	.	-	0	ID=AsAag13764.t1.cds;Parent=AsAag13764.t1
Asue_scaffold10	AUGUSTUS	exon	12888158	12888296	.	-	.	ID=AsAag13764.t1.exon1;Parent=AsAag13764.t1
Asue_scaffold10	AUGUSTUS	exon	12888393	12888468	.	-	.	ID=AsAag13764.t1.exon2;Parent=AsAag13764.t1
Asue_scaffold10	AUGUSTUS	exon	12888557	12888739	.	-	.	ID=AsAag13764.t1.exon3;Parent=AsAag13764.t1
Asue_scaffold10	AUGUSTUS	exon	12888860	12888883	.	-	.	ID=AsAag13764.t1.exon4;Parent=AsAag13764.t1
Asue_scaffold10	AUGUSTUS	exon	12888983	12889030	.	-	.	ID=AsAag13764.t1.exon5;Parent=AsAag13764.t1
Asue_scaffold10	AUGUSTUS	exon	12889283	12889352	.	-	.	ID=AsAag13764.t1.exon6;Parent=AsAag13764.t1
Asue_scaffold10	AUGUSTUS	exon	12889437	12889502	.	-	.	ID=AsAag13764.t1.exon7;Parent=AsAag13764.t1
Asue_scaffold10	AUGUSTUS	exon	12889596	12889698	.	-	.	ID=AsAag13764.t1.exon8;Parent=AsAag13764.t1
Asue_scaffold10	AUGUSTUS	exon	12890458	12890820	.	-	.	ID=AsAag13764.t1.exon9;Parent=AsAag13764.t1
Asue_scaffold10	AUGUSTUS	exon	12890950	12891486	.	-	.	ID=AsAag13764.t1.exon10;Parent=AsAag13764.t1
Asue_scaffold10	AUGUSTUS	exon	12891560	12891717	.	-	.	ID=AsAag13764.t1.exon11;Parent=AsAag13764.t1
###
# start gene g13765
# protein sequence = [MSKQTYKVCFCFRRRYRHTVSVAPPEIKTLFDNYSDKGLMTTDLLLRFLIDVQKQDKATREEAQEIVNASSSLLHRNG
# LHLDAFFKYLFAVTNSPLSSQEVHQDMDAPLSHYFIFTGHNSYLTGNQLSSDCSELPIIEALKKGVRVIELDIWPNSDEDGIDVLHGRTLTSPVELIK
# CLRAIREHAFDVSDYPVVVTLEDHLTPKLQAKVAEMVTDIFGEMLFTPPSGECLKEFPSPAFLKKRIMISTKPPKEYKAATDDDLVKKGRNLGDEDVW
# GREVPSFIRRDRSVDKNDSNGXXXXXXXXXXXXXXXKIKKNAPPEYKHLIAIEAGKPKGGITECLKVDPDKVRRLSLSEEQLEKASEKYAKQIVRFTQ
# RNLLRVYPKGTRITSSNYNPLIAWSHGAQMVAFNMQGLGRSLWVMQGMFRANGGCGYIKKPDLLLKSDAVFDPEATLPVKTTLRVTIYMGEGWYYDFP
# HTHFDRYSPPDFYARVGIAGVPADTIMKKTKTLEDNWIPAWDEVFEFPLTVPELALLRIEVHEYDMSEKDDFGGQTCLPVWELRQGIRAVPLRNQDGV
# KCRSVKLLVRLEFV]
# Evidence for and against this transcript:
# % of transcript supported by hints (any source): 89.5
# CDS exons: 9/9
#      P:   9 
# CDS introns: 8/8
#      E:   2 
#      P:   8 
# 5'UTR exons and introns: 0/1
# 3'UTR exons and introns: 0/1
# hint groups fully obeyed: 9
#      E:   2 
#      P:   7 
# incompatible hint groups: 10
#      P:  10 (AL5G37220.t1,TRINITY_GG_94_c889_g1_i1)
# end gene g13765
Asue_scaffold10	AUGUSTUS	gene	12894582	12897710	.	+	.	ID=AsAag13765
Asue_scaffold10	AUGUSTUS	mRNA	12894582	12897710	.	+	.	ID=AsAag13765.t1;Parent=AsAag13765
Asue_scaffold10	AUGUSTUS	CDS	12894941	12895240	.	+	0	ID=AsAag13765.t1.cds;Parent=AsAag13765.t1
Asue_scaffold10	AUGUSTUS	CDS	12895312	12895508	.	+	0	ID=AsAag13765.t1.cds;Parent=AsAag13765.t1
Asue_scaffold10	AUGUSTUS	CDS	12895599	12895734	.	+	1	ID=AsAag13765.t1.cds;Parent=AsAag13765.t1
Asue_scaffold10	AUGUSTUS	CDS	12895813	12896049	.	+	0	ID=AsAag13765.t1.cds;Parent=AsAag13765.t1
Asue_scaffold10	AUGUSTUS	CDS	12896134	12896369	.	+	0	ID=AsAag13765.t1.cds;Parent=AsAag13765.t1
Asue_scaffold10	AUGUSTUS	CDS	12896509	12896626	.	+	1	ID=AsAag13765.t1.cds;Parent=AsAag13765.t1
Asue_scaffold10	AUGUSTUS	CDS	12896759	12896902	.	+	0	ID=AsAag13765.t1.cds;Parent=AsAag13765.t1
Asue_scaffold10	AUGUSTUS	CDS	12896991	12897077	.	+	0	ID=AsAag13765.t1.cds;Parent=AsAag13765.t1
Asue_scaffold10	AUGUSTUS	CDS	12897155	12897448	.	+	0	ID=AsAag13765.t1.cds;Parent=AsAag13765.t1
Asue_scaffold10	AUGUSTUS	exon	12894941	12895240	.	+	.	ID=AsAag13765.t1.exon1;Parent=AsAag13765.t1
Asue_scaffold10	AUGUSTUS	exon	12895312	12895508	.	+	.	ID=AsAag13765.t1.exon2;Parent=AsAag13765.t1
Asue_scaffold10	AUGUSTUS	exon	12895599	12895734	.	+	.	ID=AsAag13765.t1.exon3;Parent=AsAag13765.t1
Asue_scaffold10	AUGUSTUS	exon	12895813	12896049	.	+	.	ID=AsAag13765.t1.exon4;Parent=AsAag13765.t1
Asue_scaffold10	AUGUSTUS	exon	12896134	12896369	.	+	.	ID=AsAag13765.t1.exon5;Parent=AsAag13765.t1
Asue_scaffold10	AUGUSTUS	exon	12896509	12896626	.	+	.	ID=AsAag13765.t1.exon6;Parent=AsAag13765.t1
Asue_scaffold10	AUGUSTUS	exon	12896759	12896902	.	+	.	ID=AsAag13765.t1.exon7;Parent=AsAag13765.t1
Asue_scaffold10	AUGUSTUS	exon	12896991	12897077	.	+	.	ID=AsAag13765.t1.exon8;Parent=AsAag13765.t1
Asue_scaffold10	AUGUSTUS	exon	12897155	12897448	.	+	.	ID=AsAag13765.t1.exon9;Parent=AsAag13765.t1
###
# start gene g13766
# protein sequence = [MSSSNSKFSEAETGVFWDLDECPIPDDLSPASIYDNIKLALKNMGYTGRVSIFAYSSANQSNEEFGSANIQLKAVGAY
# KIPMFVVDIYNWGVYHPDEPTNLMVITKDISNSFVSSLVYLRKTENNILLAQPRNASGRLLETASLVWLWTSLSTGGRPIDNQSGSSKVAIPSPICSP
# ETGVFWDLDDCPIPDDLTPALIYDNIKVALKNMGYNGKVWIVAYSVANQTKEDFDFVNIKLINPGTSQEKVNMMFKDVYMWGINHREEPTNLMVISKD
# ISQDVDFVSALVQLSKKENNILLAHPQNASGRLLRTASSVWLWTSLSTGGSPLDNQSSQVATTSPTCSASRKRSSLSVANKQKKRRTKPLHKKRKSRA
# NPNPED]
# Evidence for and against this transcript:
# % of transcript supported by hints (any source): 0
# CDS exons: 0/4
# CDS introns: 0/3
# 5'UTR exons and introns: 0/1
# 3'UTR exons and introns: 0/1
# hint groups fully obeyed: 0
# incompatible hint groups: 0
# end gene g13766
Asue_scaffold10	AUGUSTUS	gene	12899912	12901439	.	+	.	ID=AsAag13766
Asue_scaffold10	AUGUSTUS	mRNA	12899912	12901439	.	+	.	ID=AsAag13766.t1;Parent=AsAag13766
Asue_scaffold10	AUGUSTUS	CDS	12899959	12899986	.	+	0	ID=AsAag13766.t1.cds;Parent=AsAag13766.t1
Asue_scaffold10	AUGUSTUS	CDS	12900068	12900265	.	+	2	ID=AsAag13766.t1.cds;Parent=AsAag13766.t1
Asue_scaffold10	AUGUSTUS	CDS	12900377	12900871	.	+	2	ID=AsAag13766.t1.cds;Parent=AsAag13766.t1
Asue_scaffold10	AUGUSTUS	CDS	12900962	12901377	.	+	2	ID=AsAag13766.t1.cds;Parent=AsAag13766.t1
Asue_scaffold10	AUGUSTUS	exon	12899959	12899986	.	+	.	ID=AsAag13766.t1.exon1;Parent=AsAag13766.t1
Asue_scaffold10	AUGUSTUS	exon	12900068	12900265	.	+	.	ID=AsAag13766.t1.exon2;Parent=AsAag13766.t1
Asue_scaffold10	AUGUSTUS	exon	12900377	12900871	.	+	.	ID=AsAag13766.t1.exon3;Parent=AsAag13766.t1
Asue_scaffold10	AUGUSTUS	exon	12900962	12901377	.	+	.	ID=AsAag13766.t1.exon4;Parent=AsAag13766.t1
###
# start gene g13767
# protein sequence = [MKRSINSTVTFSVTVTVAVIFFLLSPVTSLGSGSTYAVVYGSDTVCALISGQSTQRILCYDTRRSTNVTLNPGVSFSS
# IAAGDNFLCGIRSGGYSLLCWDNIGSYSPNRKRIYQSDTVLLENLSVGDKQICATVNGTNSLKCWRGSDQSKPPNERFQSISSGVGFSCGVSIRNNQI
# LCWGTDPVKSNQIQTGFGNTTMVSISAGESHACGLNTTGNLICIGNNDSGQLNVPSDQPNHYSSLSLGSNFTCAMRISNNSVVCWGGGAERFNNVTDA
# ISFESISSGPGLICGLISSNLSIMCWNPSNFSRIFLPFPEVLPGPCVESSSLCSCGIYPQSDKLCSGSGSICKSCLIQFPASPPSQFPLPPPSSPPTS
# SPPSKALTRGLLAFAIVGSVGAFAGICSVVYCLWTGVCLGKKKVHNSVQPTITRGGSNSRSNSSNSRSLTIRRQGSRMLSMRRQRSGTSSMKHADKAE
# EFSFSELASATGNFSLENKIGSGSFGVVYRGKLNDGREVAIKRGEVNAKMKKFQEKETAFDSEIAFLSRLHHKHLVRLVGYCEEREEKLLVYDYMKNG
# ALYDHLHDKNNVEKHSSLINSWKMRIKIALXXXXXXXXXXXXXXXXXXXXXXXXXXXXXXXXXXXXXXXXXXXXXXXXXXXXXXXXXXXXXXXXXXXX
# XXXXXXXXXXXXXXXXXXXXXXXXXXXXXXXXAIFKNNGDVEEEEGSVPVHLVDYSVPAISADELGTILDPRVGSPELGEGDAVELVAYTAMHCVNAE
# GRNRPTMTDIVGNLERALDLCGDSHGSISSGICSIVSD]
# Evidence for and against this transcript:
# % of transcript supported by hints (any source): 33.3
# CDS exons: 1/1
#      P:   1 
# CDS introns: 0/0
# 5'UTR exons and introns: 0/1
# 3'UTR exons and introns: 0/1
# hint groups fully obeyed: 0
# incompatible hint groups: 1
#      P:   1 (TRINITY_GG_94_c987_g1_i1)
# end gene g13767
Asue_scaffold10	AUGUSTUS	gene	12903304	12906277	.	-	.	ID=AsAag13767
Asue_scaffold10	AUGUSTUS	mRNA	12903304	12906277	.	-	.	ID=AsAag13767.t1;Parent=AsAag13767
Asue_scaffold10	AUGUSTUS	CDS	12903554	12905962	.	-	0	ID=AsAag13767.t1.cds;Parent=AsAag13767.t1
Asue_scaffold10	AUGUSTUS	exon	12903554	12905962	.	-	.	ID=AsAag13767.t1.exon1;Parent=AsAag13767.t1
###
# start gene g13768
# protein sequence = [MAELTQADVVYSPRSFQVWKTLVNWLAFFYQIFLQILRAVGYHPLLSSSAKASADGFKPLPAIELLDRASESPTTVDI
# ASRTTSDSSDCERSRFQRLKVVLDLDETLVCAYETSSLPAALRNQAIEAGLKWFELECLSTDKECDGKPKVNYVTVFERPGLHEFLEKLSEFADLVLF
# TAGLEGYARPLVDRIDTRKVLSNRLYRPSTVSTQYRDHVKDLLSTSKNMCRTVIVDNNPFSFLLQPSNGIPCIAFSAGQPNDTQLLDVILPLLKQLSE
# EDDVRPTLYDRFRMPEWFEKQGIPPSCWKP]
# Evidence for and against this transcript:
# % of transcript supported by hints (any source): 84.6
# CDS exons: 6/6
#      P:   6 
# CDS introns: 5/5
#      E:   5 
#      P:   5 
# 5'UTR exons and introns: 0/1
# 3'UTR exons and introns: 0/1
# hint groups fully obeyed: 11
#      E:   5 
#      P:   6 
# incompatible hint groups: 7
#      P:   7 (AL5G37240.t1,TRINITY_GG_94_c651_g1_i1)
# end gene g13768
Asue_scaffold10	AUGUSTUS	gene	12910048	12912797	.	-	.	ID=AsAag13768
Asue_scaffold10	AUGUSTUS	mRNA	12910048	12912797	.	-	.	ID=AsAag13768.t1;Parent=AsAag13768
Asue_scaffold10	AUGUSTUS	CDS	12910406	12910540	.	-	0	ID=AsAag13768.t1.cds;Parent=AsAag13768.t1
Asue_scaffold10	AUGUSTUS	CDS	12910632	12910785	.	-	1	ID=AsAag13768.t1.cds;Parent=AsAag13768.t1
Asue_scaffold10	AUGUSTUS	CDS	12910880	12910961	.	-	2	ID=AsAag13768.t1.cds;Parent=AsAag13768.t1
Asue_scaffold10	AUGUSTUS	CDS	12911069	12911189	.	-	0	ID=AsAag13768.t1.cds;Parent=AsAag13768.t1
Asue_scaffold10	AUGUSTUS	CDS	12911276	12911404	.	-	0	ID=AsAag13768.t1.cds;Parent=AsAag13768.t1
Asue_scaffold10	AUGUSTUS	CDS	12912267	12912560	.	-	0	ID=AsAag13768.t1.cds;Parent=AsAag13768.t1
Asue_scaffold10	AUGUSTUS	exon	12910406	12910540	.	-	.	ID=AsAag13768.t1.exon1;Parent=AsAag13768.t1
Asue_scaffold10	AUGUSTUS	exon	12910632	12910785	.	-	.	ID=AsAag13768.t1.exon2;Parent=AsAag13768.t1
Asue_scaffold10	AUGUSTUS	exon	12910880	12910961	.	-	.	ID=AsAag13768.t1.exon3;Parent=AsAag13768.t1
Asue_scaffold10	AUGUSTUS	exon	12911069	12911189	.	-	.	ID=AsAag13768.t1.exon4;Parent=AsAag13768.t1
Asue_scaffold10	AUGUSTUS	exon	12911276	12911404	.	-	.	ID=AsAag13768.t1.exon5;Parent=AsAag13768.t1
Asue_scaffold10	AUGUSTUS	exon	12912267	12912560	.	-	.	ID=AsAag13768.t1.exon6;Parent=AsAag13768.t1
###
# start gene g13769
# protein sequence = [MNIFQDWPEPIVRVQSLSESNLGAIPNRYVKPLSQRPNITTHNKHNSHTTTIPIIDLGRLYTDDLTLQAKTLDEISKA
# CREWGFFQVVNHGMSPQLMDQAKATWREFFHLPMELKNMHANSPKTYEGYGSRLGVEKGAILDWSDYYYLHYQPSSLKDYTKWPSLPLHCREILEDYC
# KEMVKLCEKLMKILSKNLGLQEDRLQNAFGGKEESGGCLRVNYYPKCPQPELTLGISPHSDPGGLTILLPDEQVAGLQVRGSDDAWITVEPAPHAFIV
# NIGDQIQMLSNSIYKSVEHRVIVSPANERLSLAFFYNPKGSVPIEPLKEIVTVDSPALYSSTTYDRYRQSIRTQGPRSKCHIDELKSPR]
# Evidence for and against this transcript:
# % of transcript supported by hints (any source): 71.4
# CDS exons: 3/3
#      P:   3 
# CDS introns: 2/2
#      P:   2 
# 5'UTR exons and introns: 0/1
# 3'UTR exons and introns: 0/1
# hint groups fully obeyed: 0
# incompatible hint groups: 1
#      P:   1 (AL5G37250.t1)
# end gene g13769
Asue_scaffold10	AUGUSTUS	gene	12915550	12918307	.	-	.	ID=AsAag13769
Asue_scaffold10	AUGUSTUS	mRNA	12915550	12918307	.	-	.	ID=AsAag13769.t1;Parent=AsAag13769
Asue_scaffold10	AUGUSTUS	CDS	12915919	12916167	.	-	0	ID=AsAag13769.t1.cds;Parent=AsAag13769.t1
Asue_scaffold10	AUGUSTUS	CDS	12917039	12917375	.	-	1	ID=AsAag13769.t1.cds;Parent=AsAag13769.t1
Asue_scaffold10	AUGUSTUS	CDS	12917753	12918258	.	-	0	ID=AsAag13769.t1.cds;Parent=AsAag13769.t1
Asue_scaffold10	AUGUSTUS	exon	12915919	12916167	.	-	.	ID=AsAag13769.t1.exon1;Parent=AsAag13769.t1
Asue_scaffold10	AUGUSTUS	exon	12917039	12917375	.	-	.	ID=AsAag13769.t1.exon2;Parent=AsAag13769.t1
Asue_scaffold10	AUGUSTUS	exon	12917753	12918258	.	-	.	ID=AsAag13769.t1.exon3;Parent=AsAag13769.t1
###
# start gene g13770
# protein sequence = [MCSGPKSNLCSSRTLTGIESRQKEEETMLLLEFAACDDLDSFKREVEEKGLDLDELGLWYCRRVGSKKMGFEERTPLM
# VAAMYGSIKVLTFIISTGKSDVNRACGEERVTALHCAVAGCSVNMIEVINALLDASALVNSVDVNGNQPLDVFVRVSRFVTSPRRKAVELLLRGGGVS
# GLVDEAVEEEIKIVSKYPADASLPDINEGVYGSDEFRMYSFKVKPCSRAYSHDWTECAFVHPGENARRRDPRKYPYTCVPCPEFRKGSCPKGDSCEYA
# HGVFESWLHPAQYKTRLCKDETGCARKVCFFAHKREEMRPVNASTGSAVAQSPFNNLEMMPGLSPLAYSSGVSTPPVSPMANGVPSSPRNGGSWQNRV
# NTLTPPALQLNGGSRLKSTLSARDIDMEMEMELRLRGFGNNVEETFGSYVSSPSRNSQMGQNLNQHYPSSPVRQPPSHHGFESSAAAAVAVMKARSSA
# FAKRSLSFKPSTQAAPQSNLSDWGSPNGKLEWGMKGEELNKMRRSVSFGIHGNNNSNAARDYRDEPDVSWVNSLVKDSVVSERSFGMNERVRIMSWAE
# QMYREKEQTVA]
# Evidence for and against this transcript:
# % of transcript supported by hints (any source): 40
# CDS exons: 1/1
#      P:   1 
# CDS introns: 0/0
# 5'UTR exons and introns: 1/3
#      E:   1 
#      P:   1 
# 3'UTR exons and introns: 0/1
# hint groups fully obeyed: 1
#      E:   1 
# incompatible hint groups: 2
#      P:   2 (TRINITY_GG_94_c786_g1_i1,AL5G37260.t1)
# end gene g13770
Asue_scaffold10	AUGUSTUS	gene	12925962	12928531	.	+	.	ID=AsAag13770
Asue_scaffold10	AUGUSTUS	mRNA	12925962	12928531	.	+	.	ID=AsAag13770.t1;Parent=AsAag13770
Asue_scaffold10	AUGUSTUS	CDS	12926560	12928299	.	+	0	ID=AsAag13770.t1.cds;Parent=AsAag13770.t1
Asue_scaffold10	AUGUSTUS	exon	12926560	12928299	.	+	.	ID=AsAag13770.t1.exon1;Parent=AsAag13770.t1
###
# start gene g13771
# protein sequence = [MKQRKNSNLSXXXXXXXXXXXXIFMYNEDVKSIAEFPFSTSKPNDVHDETTPITEITTLPVQEPIKNSDPIQESVKNA
# DTIQDSAKDTAEPIQEEVSKTEEVKKIELFAATEDEEDVELPPEECDLFTGEWVFDNETHPLYKEDQCEFLTAQVTCMRNGRRDSLYQNWRWQPRDCS
# LPKFKAKLLLEKLRNKRMMFVGDSLNRNQWESMVCLVQSVVPPGRKSLNKTGSLSVFRVEDYNATVEFYWAPFLVESNSDDPNMHSILNRIIMPESIE
# KHGVNWKGVDFLVFNTYIWWMNTFAMKVLRGSFDKGDTEYEEIERPVAYRRVMRTWGDWVERNIDPLRTTVFFASMSPLHIKSLDWENPDGIKCALET
# TPILNMSMPFSVGTDYRLFSVAENVTHSLKVPVYFLNITKLSEYRKDAHTSVHTIRQGKMLTPEQQADPNTYADCIHWCLPGLPDTWNEFLYTRIISR
# S]
# Evidence for and against this transcript:
# % of transcript supported by hints (any source): 81.8
# CDS exons: 5/5
#      P:   5 
# CDS introns: 4/4
#      P:   4 
# 5'UTR exons and introns: 0/1
# 3'UTR exons and introns: 0/1
# hint groups fully obeyed: 1
#      P:   1 
# incompatible hint groups: 4
#      P:   4 (AL5G37270.t1,TRINITY_GG_94_c926_g1_i1)
# end gene g13771
Asue_scaffold10	AUGUSTUS	gene	12930542	12933474	.	+	.	ID=AsAag13771
Asue_scaffold10	AUGUSTUS	mRNA	12930542	12933474	.	+	.	ID=AsAag13771.t1;Parent=AsAag13771
Asue_scaffold10	AUGUSTUS	CDS	12930806	12931341	.	+	0	ID=AsAag13771.t1.cds;Parent=AsAag13771.t1
Asue_scaffold10	AUGUSTUS	CDS	12931442	12931613	.	+	1	ID=AsAag13771.t1.cds;Parent=AsAag13771.t1
Asue_scaffold10	AUGUSTUS	CDS	12931748	12931947	.	+	0	ID=AsAag13771.t1.cds;Parent=AsAag13771.t1
Asue_scaffold10	AUGUSTUS	CDS	12932044	12932202	.	+	1	ID=AsAag13771.t1.cds;Parent=AsAag13771.t1
Asue_scaffold10	AUGUSTUS	CDS	12932860	12933208	.	+	1	ID=AsAag13771.t1.cds;Parent=AsAag13771.t1
Asue_scaffold10	AUGUSTUS	exon	12930806	12931341	.	+	.	ID=AsAag13771.t1.exon1;Parent=AsAag13771.t1
Asue_scaffold10	AUGUSTUS	exon	12931442	12931613	.	+	.	ID=AsAag13771.t1.exon2;Parent=AsAag13771.t1
Asue_scaffold10	AUGUSTUS	exon	12931748	12931947	.	+	.	ID=AsAag13771.t1.exon3;Parent=AsAag13771.t1
Asue_scaffold10	AUGUSTUS	exon	12932044	12932202	.	+	.	ID=AsAag13771.t1.exon4;Parent=AsAag13771.t1
Asue_scaffold10	AUGUSTUS	exon	12932860	12933208	.	+	.	ID=AsAag13771.t1.exon5;Parent=AsAag13771.t1
###
# start gene g13772
# protein sequence = [MATLSDGLFNDMDVLGVIGYVLEQTRFIFLVPILKRLVNLCQVISVLLFIDAAYMAIVVAIVKLLGRTPQKVLKWESF
# KNDDIELAPSSNHPMVLIQIPIYNEKEVCQLSIGAVCKLSWPLDRMIVQVLDDSTDEKSQWSKSLDPPYLVSLDSMVEHPYHKHALCVKNELPSSFQA
# YRYQQHRWSCGPANLFKKIAMEIIKNQNVSLWKKVYLIYNFFFLRKIVVHMFTFVFYCVILPATVIFPEIEVPKWTTIYIPATITILNAIATPKSFYL
# ILYWILFENVMAMHRTKGTLIGLLETSRVKEWVVTQKLGESNTLRENLIPPDHYSFPERLRWREIIVGMYLFICGYYDFVFGRTYLYVYLFLQSIAFF
# VVGVGYIGMSVPSKSVPSNH]
# Evidence for and against this transcript:
# % of transcript supported by hints (any source): 0
# CDS exons: 0/6
# CDS introns: 0/5
# 5'UTR exons and introns: 0/3
# 3'UTR exons and introns: 0/1
# hint groups fully obeyed: 0
# incompatible hint groups: 0
# end gene g13772
Asue_scaffold10	AUGUSTUS	gene	12933563	12936467	.	-	.	ID=AsAag13772
Asue_scaffold10	AUGUSTUS	mRNA	12933563	12936467	.	-	.	ID=AsAag13772.t1;Parent=AsAag13772
Asue_scaffold10	AUGUSTUS	CDS	12933644	12933824	.	-	1	ID=AsAag13772.t1.cds;Parent=AsAag13772.t1
Asue_scaffold10	AUGUSTUS	CDS	12933903	12934291	.	-	0	ID=AsAag13772.t1.cds;Parent=AsAag13772.t1
Asue_scaffold10	AUGUSTUS	CDS	12934380	12934493	.	-	0	ID=AsAag13772.t1.cds;Parent=AsAag13772.t1
Asue_scaffold10	AUGUSTUS	CDS	12934777	12934857	.	-	0	ID=AsAag13772.t1.cds;Parent=AsAag13772.t1
Asue_scaffold10	AUGUSTUS	CDS	12935368	12935466	.	-	0	ID=AsAag13772.t1.cds;Parent=AsAag13772.t1
Asue_scaffold10	AUGUSTUS	CDS	12935583	12935897	.	-	0	ID=AsAag13772.t1.cds;Parent=AsAag13772.t1
Asue_scaffold10	AUGUSTUS	exon	12933644	12933824	.	-	.	ID=AsAag13772.t1.exon1;Parent=AsAag13772.t1
Asue_scaffold10	AUGUSTUS	exon	12933903	12934291	.	-	.	ID=AsAag13772.t1.exon2;Parent=AsAag13772.t1
Asue_scaffold10	AUGUSTUS	exon	12934380	12934493	.	-	.	ID=AsAag13772.t1.exon3;Parent=AsAag13772.t1
Asue_scaffold10	AUGUSTUS	exon	12934777	12934857	.	-	.	ID=AsAag13772.t1.exon4;Parent=AsAag13772.t1
Asue_scaffold10	AUGUSTUS	exon	12935368	12935466	.	-	.	ID=AsAag13772.t1.exon5;Parent=AsAag13772.t1
Asue_scaffold10	AUGUSTUS	exon	12935583	12935897	.	-	.	ID=AsAag13772.t1.exon6;Parent=AsAag13772.t1
###
# start gene g13773
# protein sequence = [MSVVLNAGFTSPLRNRSHPVIALKTLPFASYISLNSSRRSLLIKRRLVVSCLDTNDNSVTTTSVDSSSSSDSNKPASE
# SVESSNGSAKKAPLTARERLRAARVLSRYTEATPKPSKPKMGSQLLDVLKESDKKSKRKPGLPEAPTNMLDDSRRGMPKSGLTFDLPGGSDILIIAFS
# FVFISTVMFATTFLVWKLGAIHFNE]
# Evidence for and against this transcript:
# % of transcript supported by hints (any source): 20
# CDS exons: 0/2
# CDS introns: 1/1
#      E:   1 
# 5'UTR exons and introns: 0/1
# 3'UTR exons and introns: 0/1
# hint groups fully obeyed: 1
#      E:   1 
# incompatible hint groups: 0
# end gene g13773
Asue_scaffold10	AUGUSTUS	gene	12936882	12938178	.	+	.	ID=AsAag13773
Asue_scaffold10	AUGUSTUS	mRNA	12936882	12938178	.	+	.	ID=AsAag13773.t1;Parent=AsAag13773
Asue_scaffold10	AUGUSTUS	CDS	12937037	12937072	.	+	0	ID=AsAag13773.t1.cds;Parent=AsAag13773.t1
Asue_scaffold10	AUGUSTUS	CDS	12937361	12937930	.	+	0	ID=AsAag13773.t1.cds;Parent=AsAag13773.t1
Asue_scaffold10	AUGUSTUS	exon	12937037	12937072	.	+	.	ID=AsAag13773.t1.exon1;Parent=AsAag13773.t1
Asue_scaffold10	AUGUSTUS	exon	12937361	12937930	.	+	.	ID=AsAag13773.t1.exon2;Parent=AsAag13773.t1
###
# start gene g13774
# protein sequence = [MALLRRFVKEANNSRFILQSISRRSFSTVNPNPIASPGRRTCVEFDNLIYEAGNSGDFEAVRRLLNSRVVNACFNTTA
# TFKFLTNTDSYSSSLEDLRRILPQTDAGYTRKHAYETLIARLCKLGRIDDALVLINDMAIGEFELSTSIFHPILNTLTKKNRIEEAWRVVELMRSHAI
# PVDVTSYNYFLTSHCYDGDVAEASKVLRKMEEEEEGVMSPDTRTYDALVLGACKSGKVEAALAILRRMEEDGLPVLYATHAHVIGELVENGYYALSVE
# FVMAYAGKDKKLDEENLGSLASKLIKRKRFKEAKLVLREMSVRGLRMKNALREFHDTNMLKS]
# Evidence for and against this transcript:
# % of transcript supported by hints (any source): 0
# CDS exons: 0/1
# CDS introns: 0/0
# 5'UTR exons and introns: 0/1
# 3'UTR exons and introns: 0/1
# hint groups fully obeyed: 0
# incompatible hint groups: 0
# end gene g13774
Asue_scaffold10	AUGUSTUS	gene	12939272	12940378	.	+	.	ID=AsAag13774
Asue_scaffold10	AUGUSTUS	mRNA	12939272	12940378	.	+	.	ID=AsAag13774.t1;Parent=AsAag13774
Asue_scaffold10	AUGUSTUS	CDS	12939309	12940319	.	+	0	ID=AsAag13774.t1.cds;Parent=AsAag13774.t1
Asue_scaffold10	AUGUSTUS	exon	12939309	12940319	.	+	.	ID=AsAag13774.t1.exon1;Parent=AsAag13774.t1
###
# start gene g13775
# protein sequence = [MSNNWKSFRLRLQNRTLLFLLVILSFGSCYSFKSHGVGVLEFVSKDLRSDTDAEDLRAVGFHRKLLGRFRNPYTHLTT
# FRDRPVARATPPSSSVSPRPNAKKTLTLPSPQKSPPARHVSAPPPFMHPVNFPSLRRSSKTSSNSTIPILAGCVGGAVFILLLATGVFFFKSKAGKSV
# NPWRTGLSGQLQKVFITGVPKLKRSEIEAACEDFSNVIGSCPIGTLFKGTLSSGVEIAVASVATASAKEWTNNIEMQFRKKIEMLSKINHKNFVNLLG
# YCEEDEPFTRILVFEYASNGTVFEHLHYKESEHLDWVMRLRIAIGIAYCLDHMHGLKPSIVHSNLLSSSVQLTEDYAVKIADFNFGYLKGPSETESST
# NALIDTNISETTQEDNVHSFGLLLFELMTGKLPESVKKGDSIDTGLADFLRGKTLREMVDPTVECFDDKIESIGEVIKSCIRADPKQRPIMKEVTGRL
# REITGLSPDDAIPKLSPLWWAELEVLSTAPKKTKEKKQSYSDLWVYAWSISPYPSLGFSSKPLLPPPSLTIFFAMANPQASPILHHPQNHLSLFHFRT
# TTSPRSFSSLHFRKXXXXXXXXXXXXXXXXXXXKLQQSEQQCDNHQVRHVSTVPVEYSTPTPPESDDFLSEIDRLNSLRAKLDVSKDLRRKDAVIDAD
# SRVRRFFSENRGGLSQVLGSLGLNSKEMFLVKCVIAAGQEHALCMNYEEAFEQEAEEYTVRSSVKNALYALVEMIERFDVNSSGYKGRREIGTVLDAE
# EITQFRKFLTFLEEVEQFYDCIGGIIGYQIMVLELLHQSSKRRNTNRSHLVEESLGCQYLEMHTPSVLDLTQKADYASQAAIWGIEGLPDLGEIYPLG
# GAADRLGLVDSETGECLPAAMLAHCGRTLLEGLIRDLQAREFLYFKLYGKQCVTPVAIMTSAAKNNHEHVSSLCERLKWFGRGQSNFRLFEQPLVPAV
# SAEDGQWIVSKPFVPVSKPGGHGVIWKLAYDKGVFNWFYDHGRKGATVRQVSNVVAATDVTLLALAGIGLRYNKKLGFASCKRNAGATEGINVLMEKK
# NFDGKWEYGISCIEYTEFDKFGISNRSPSSNGLQADFPANTNILYVDLHSAELIGSSSNAKSLPNMVLNTKKRIEYIDQYGDYHSVMGGRLECTMQNI
# ADNFFNKFPSRCQGSLEDKLDTYIVYNERRRVTSSAKKKKPHASAALHQTPDGALLDILRNAYDLLTECDIKLPMIETNDKYVDSPPPYLILLHPALG
# PLWEVSRQKFKGGSISSCSELQLEIAEFSWNNVQIDGSLIITAENAMGSTTPNDNGEPILQYGLRCGKCKLHNVKVVNRGIDWNSKSNVYWRNDVNRL
# ETCKIILHGNAEFEASNVTIEGNHVFEVPDGHKLKITPGNAGLSINLEALKEEVKETGSWYWNYQLNGSHIHLQQVEVSQN]
# Evidence for and against this transcript:
# % of transcript supported by hints (any source): 93.6
# CDS exons: 23/23
#      P:  23 
# CDS introns: 21/22
#      E:  21 
#      P:  21 
# 5'UTR exons and introns: 0/1
# 3'UTR exons and introns: 0/1
# hint groups fully obeyed: 45
#      E:  21 
#      P:  24 
# incompatible hint groups: 20
#      P:  20 (TRINITY_GG_94_c1059_g1_i1,AL5G37310.t1,TRINITY_GG_94_c1496_g1_i1,AL5G37320.t1)
# end gene g13775
Asue_scaffold10	AUGUSTUS	gene	12940509	12949017	.	-	.	ID=AsAag13775
Asue_scaffold10	AUGUSTUS	mRNA	12940509	12949017	.	-	.	ID=AsAag13775.t1;Parent=AsAag13775
Asue_scaffold10	AUGUSTUS	CDS	12940599	12940720	.	-	2	ID=AsAag13775.t1.cds;Parent=AsAag13775.t1
Asue_scaffold10	AUGUSTUS	CDS	12940814	12940874	.	-	0	ID=AsAag13775.t1.cds;Parent=AsAag13775.t1
Asue_scaffold10	AUGUSTUS	CDS	12940958	12941120	.	-	1	ID=AsAag13775.t1.cds;Parent=AsAag13775.t1
Asue_scaffold10	AUGUSTUS	CDS	12941210	12941301	.	-	0	ID=AsAag13775.t1.cds;Parent=AsAag13775.t1
Asue_scaffold10	AUGUSTUS	CDS	12941393	12941467	.	-	0	ID=AsAag13775.t1.cds;Parent=AsAag13775.t1
Asue_scaffold10	AUGUSTUS	CDS	12941585	12941680	.	-	0	ID=AsAag13775.t1.cds;Parent=AsAag13775.t1
Asue_scaffold10	AUGUSTUS	CDS	12941761	12941838	.	-	0	ID=AsAag13775.t1.cds;Parent=AsAag13775.t1
Asue_scaffold10	AUGUSTUS	CDS	12941968	12942062	.	-	2	ID=AsAag13775.t1.cds;Parent=AsAag13775.t1
Asue_scaffold10	AUGUSTUS	CDS	12942145	12942236	.	-	1	ID=AsAag13775.t1.cds;Parent=AsAag13775.t1
Asue_scaffold10	AUGUSTUS	CDS	12942500	12942658	.	-	1	ID=AsAag13775.t1.cds;Parent=AsAag13775.t1
Asue_scaffold10	AUGUSTUS	CDS	12942913	12943079	.	-	0	ID=AsAag13775.t1.cds;Parent=AsAag13775.t1
Asue_scaffold10	AUGUSTUS	CDS	12943442	12943508	.	-	1	ID=AsAag13775.t1.cds;Parent=AsAag13775.t1
Asue_scaffold10	AUGUSTUS	CDS	12943594	12943766	.	-	0	ID=AsAag13775.t1.cds;Parent=AsAag13775.t1
Asue_scaffold10	AUGUSTUS	CDS	12943873	12944034	.	-	0	ID=AsAag13775.t1.cds;Parent=AsAag13775.t1
Asue_scaffold10	AUGUSTUS	CDS	12944145	12944294	.	-	0	ID=AsAag13775.t1.cds;Parent=AsAag13775.t1
Asue_scaffold10	AUGUSTUS	CDS	12944377	12944554	.	-	1	ID=AsAag13775.t1.cds;Parent=AsAag13775.t1
Asue_scaffold10	AUGUSTUS	CDS	12944643	12945518	.	-	1	ID=AsAag13775.t1.cds;Parent=AsAag13775.t1
Asue_scaffold10	AUGUSTUS	CDS	12946421	12947012	.	-	2	ID=AsAag13775.t1.cds;Parent=AsAag13775.t1
Asue_scaffold10	AUGUSTUS	CDS	12947109	12947241	.	-	0	ID=AsAag13775.t1.cds;Parent=AsAag13775.t1
Asue_scaffold10	AUGUSTUS	CDS	12947326	12947516	.	-	2	ID=AsAag13775.t1.cds;Parent=AsAag13775.t1
Asue_scaffold10	AUGUSTUS	CDS	12947660	12948072	.	-	1	ID=AsAag13775.t1.cds;Parent=AsAag13775.t1
Asue_scaffold10	AUGUSTUS	CDS	12948628	12948688	.	-	2	ID=AsAag13775.t1.cds;Parent=AsAag13775.t1
Asue_scaffold10	AUGUSTUS	CDS	12948778	12948883	.	-	0	ID=AsAag13775.t1.cds;Parent=AsAag13775.t1
Asue_scaffold10	AUGUSTUS	exon	12940599	12940720	.	-	.	ID=AsAag13775.t1.exon1;Parent=AsAag13775.t1
Asue_scaffold10	AUGUSTUS	exon	12940814	12940874	.	-	.	ID=AsAag13775.t1.exon2;Parent=AsAag13775.t1
Asue_scaffold10	AUGUSTUS	exon	12940958	12941120	.	-	.	ID=AsAag13775.t1.exon3;Parent=AsAag13775.t1
Asue_scaffold10	AUGUSTUS	exon	12941210	12941301	.	-	.	ID=AsAag13775.t1.exon4;Parent=AsAag13775.t1
Asue_scaffold10	AUGUSTUS	exon	12941393	12941467	.	-	.	ID=AsAag13775.t1.exon5;Parent=AsAag13775.t1
Asue_scaffold10	AUGUSTUS	exon	12941585	12941680	.	-	.	ID=AsAag13775.t1.exon6;Parent=AsAag13775.t1
Asue_scaffold10	AUGUSTUS	exon	12941761	12941838	.	-	.	ID=AsAag13775.t1.exon7;Parent=AsAag13775.t1
Asue_scaffold10	AUGUSTUS	exon	12941968	12942062	.	-	.	ID=AsAag13775.t1.exon8;Parent=AsAag13775.t1
Asue_scaffold10	AUGUSTUS	exon	12942145	12942236	.	-	.	ID=AsAag13775.t1.exon9;Parent=AsAag13775.t1
Asue_scaffold10	AUGUSTUS	exon	12942500	12942658	.	-	.	ID=AsAag13775.t1.exon10;Parent=AsAag13775.t1
Asue_scaffold10	AUGUSTUS	exon	12942913	12943079	.	-	.	ID=AsAag13775.t1.exon11;Parent=AsAag13775.t1
Asue_scaffold10	AUGUSTUS	exon	12943442	12943508	.	-	.	ID=AsAag13775.t1.exon12;Parent=AsAag13775.t1
Asue_scaffold10	AUGUSTUS	exon	12943594	12943766	.	-	.	ID=AsAag13775.t1.exon13;Parent=AsAag13775.t1
Asue_scaffold10	AUGUSTUS	exon	12943873	12944034	.	-	.	ID=AsAag13775.t1.exon14;Parent=AsAag13775.t1
Asue_scaffold10	AUGUSTUS	exon	12944145	12944294	.	-	.	ID=AsAag13775.t1.exon15;Parent=AsAag13775.t1
Asue_scaffold10	AUGUSTUS	exon	12944377	12944554	.	-	.	ID=AsAag13775.t1.exon16;Parent=AsAag13775.t1
Asue_scaffold10	AUGUSTUS	exon	12944643	12945518	.	-	.	ID=AsAag13775.t1.exon17;Parent=AsAag13775.t1
Asue_scaffold10	AUGUSTUS	exon	12946421	12947012	.	-	.	ID=AsAag13775.t1.exon18;Parent=AsAag13775.t1
Asue_scaffold10	AUGUSTUS	exon	12947109	12947241	.	-	.	ID=AsAag13775.t1.exon19;Parent=AsAag13775.t1
Asue_scaffold10	AUGUSTUS	exon	12947326	12947516	.	-	.	ID=AsAag13775.t1.exon20;Parent=AsAag13775.t1
Asue_scaffold10	AUGUSTUS	exon	12947660	12948072	.	-	.	ID=AsAag13775.t1.exon21;Parent=AsAag13775.t1
Asue_scaffold10	AUGUSTUS	exon	12948628	12948688	.	-	.	ID=AsAag13775.t1.exon22;Parent=AsAag13775.t1
Asue_scaffold10	AUGUSTUS	exon	12948778	12948883	.	-	.	ID=AsAag13775.t1.exon23;Parent=AsAag13775.t1
###
# start gene g13776
# protein sequence = [MDVFPHITGKFLNDVLGIIVANGREDLPVLNPGVGYWVDKTTVTWFKFNYDLSVAIAEILKQNWHHEWPTYHLIPADV
# KERWFILLAVFKSKTDKNPNRRFFGCQLYKEGGNAHCKFFRWLDEEVIGWPKRALAEAQSVIKEKTEKIEELNATILELRGDLERQNLEISSINTEDE
# KILIELGLQKRIDEMETIVYRQRIVIRGLTGLLVCVVSAIVFCIVSDV]
# Evidence for and against this transcript:
# % of transcript supported by hints (any source): 0
# CDS exons: 0/2
# CDS introns: 0/1
# 5'UTR exons and introns: 0/1
# 3'UTR exons and introns: 0/1
# hint groups fully obeyed: 0
# incompatible hint groups: 0
# end gene g13776
Asue_scaffold10	AUGUSTUS	gene	12956921	12959172	.	-	.	ID=AsAag13776
Asue_scaffold10	AUGUSTUS	mRNA	12956921	12959172	.	-	.	ID=AsAag13776.t1;Parent=AsAag13776
Asue_scaffold10	AUGUSTUS	CDS	12957167	12957580	.	-	0	ID=AsAag13776.t1.cds;Parent=AsAag13776.t1
Asue_scaffold10	AUGUSTUS	CDS	12958873	12959133	.	-	0	ID=AsAag13776.t1.cds;Parent=AsAag13776.t1
Asue_scaffold10	AUGUSTUS	exon	12957167	12957580	.	-	.	ID=AsAag13776.t1.exon1;Parent=AsAag13776.t1
Asue_scaffold10	AUGUSTUS	exon	12958873	12959133	.	-	.	ID=AsAag13776.t1.exon2;Parent=AsAag13776.t1
###
# start gene g13777
# protein sequence = [MNFHIFRLFHIILLAVFIFHDSCYSDEAGNYRFMKDATSAPKLSHFDYIIIGGGTAGCALAATLSQNATVLVLERGGS
# PYDNPTASDINNFANTLLDITPNSWSQLFISEDGVFNSRARVLGGGTVINAGFYSRAEEDFVAEAGLERDEVEAAYEWVEKKVVFEPPVKGWQSAFRD
# GLLEAGVSPYNGFTYEHIVGTKFGGTIFDPDGHRHTAANLLEYANPNTIVVYLHASVHKILFTITGNQKPKAYGVIFQDANGVSYKAELATQDSIMSE
# VILSAGAIASPQLLMLSGVGPAAHLSAYGVNPVIVDQPMVGQGMSDNPMNPVFIPSPEPVEVSLVQAVGITKFGSYIEGGSALSVSISLTRSFFDGVL
# KLLKKTKLPTQSISKFFKSLDLTLNVTTKAGVMIQKANGPLSRGHLELRNTNPDDNPSVTFNYYKDPEDLNKCVEGLSTIIKVIDSKGYSKYKYPATS
# ARGLLNLILALPTNLRPRHITSTFDLEQYCIDTVMTIYHYHGGCQVGKVVDNNYKVLGIDALRVIDGSTFLKSPGTNPQATIMMLGRYMGQKILRERM
# AFQGKEEET]
# Evidence for and against this transcript:
# % of transcript supported by hints (any source): 81.8
# CDS exons: 5/5
#      P:   5 
# CDS introns: 4/4
#      E:   4 
#      P:   4 
# 5'UTR exons and introns: 0/1
# 3'UTR exons and introns: 0/1
# hint groups fully obeyed: 10
#      E:   4 
#      P:   6 
# incompatible hint groups: 5
#      P:   5 (AL5G37330.t1,TRINITY_GG_94_c1233_g1_i1)
# end gene g13777
Asue_scaffold10	AUGUSTUS	gene	12964011	12966622	.	-	.	ID=AsAag13777
Asue_scaffold10	AUGUSTUS	mRNA	12964011	12966622	.	-	.	ID=AsAag13777.t1;Parent=AsAag13777
Asue_scaffold10	AUGUSTUS	CDS	12964192	12964255	.	-	1	ID=AsAag13777.t1.cds;Parent=AsAag13777.t1
Asue_scaffold10	AUGUSTUS	CDS	12964349	12964887	.	-	0	ID=AsAag13777.t1.cds;Parent=AsAag13777.t1
Asue_scaffold10	AUGUSTUS	CDS	12965007	12965413	.	-	2	ID=AsAag13777.t1.cds;Parent=AsAag13777.t1
Asue_scaffold10	AUGUSTUS	CDS	12965700	12966341	.	-	2	ID=AsAag13777.t1.cds;Parent=AsAag13777.t1
Asue_scaffold10	AUGUSTUS	CDS	12966464	12966545	.	-	0	ID=AsAag13777.t1.cds;Parent=AsAag13777.t1
Asue_scaffold10	AUGUSTUS	exon	12964192	12964255	.	-	.	ID=AsAag13777.t1.exon1;Parent=AsAag13777.t1
Asue_scaffold10	AUGUSTUS	exon	12964349	12964887	.	-	.	ID=AsAag13777.t1.exon2;Parent=AsAag13777.t1
Asue_scaffold10	AUGUSTUS	exon	12965007	12965413	.	-	.	ID=AsAag13777.t1.exon3;Parent=AsAag13777.t1
Asue_scaffold10	AUGUSTUS	exon	12965700	12966341	.	-	.	ID=AsAag13777.t1.exon4;Parent=AsAag13777.t1
Asue_scaffold10	AUGUSTUS	exon	12966464	12966545	.	-	.	ID=AsAag13777.t1.exon5;Parent=AsAag13777.t1
###
# start gene g13778
# protein sequence = [MANPKVFFDILIGKMKAGRVVMELFSDVTPRTADNFRALCTGEKGIGRAGKALHYKGSSFHRIIPGFMCQGGDFTRGN
# GTGGESIYGSKFEDENFKLKHTGPGILSMANSGPNTNGSQFFICTEKTSWLDGKHVVFGKVVDGYNVVKAMENVGSDMGNPSEPVVIEDCGELKNPSS]
# Evidence for and against this transcript:
# % of transcript supported by hints (any source): 40
# CDS exons: 1/1
#      P:   1 
# CDS introns: 0/0
# 5'UTR exons and introns: 1/3
#      E:   1 
# 3'UTR exons and introns: 0/1
# hint groups fully obeyed: 1
#      E:   1 
# incompatible hint groups: 3
#      P:   3 (AL5G37340.t1,TRINITY_GG_94_c1093_g1_i1)
# end gene g13778
Asue_scaffold10	AUGUSTUS	gene	12967279	12968622	.	-	.	ID=AsAag13778
Asue_scaffold10	AUGUSTUS	mRNA	12967279	12968622	.	-	.	ID=AsAag13778.t1;Parent=AsAag13778
Asue_scaffold10	AUGUSTUS	CDS	12967492	12968022	.	-	0	ID=AsAag13778.t1.cds;Parent=AsAag13778.t1
Asue_scaffold10	AUGUSTUS	exon	12967492	12968022	.	-	.	ID=AsAag13778.t1.exon1;Parent=AsAag13778.t1
###
# start gene g13779
# protein sequence = [MIKNIFQSRKLSGLCVLSILLVSVTILLLTNDTIDLFPYFSLSYLRRSSLSDIPTSTPISSPTNDSLSSPREPPVNQT
# RVDDHPSDQGLELDWLKDDKEWNVSLKIDWRRCESPDYIPCLDNTKAIKKLKSKRNMEHRERHCPEPAPKCLVPLPQRYKVPLPWPQSRDMIWYDNVP
# HPKLVEYKKDQNWVRKSGPFFVFPGGGTQFKDGVIHYINFIQKTLPVLEWGKKVRVVLDVGGRPLLELNRVLRPGGFFVWSATPVYQHDEGHRNVWKT
# MESLTTSMCWKVVARTRFTKVGFVIYQKPNSDSCYESRKNKDPPLCIEEETKKNSSWYTPLLTCLPKLPVSPIGKWPSGWPERLTDTPVSLLREQRSE
# ESFREDTKLWSGVMSNIYLYSLAINWTRIHNVMDMNAGYGGFATALINKPLWVMNVIPVEGEDTLSTIFDRGLIGIYHDWCESFNTYPRSYDLLHSSF
# LLTSLSQRCDLMEVVVEIDRIVRPGGYLVVQDTAEMLKKLNPILLSLRWSTNMYRGKFLVGLKSSWRP]
# Evidence for and against this transcript:
# % of transcript supported by hints (any source): 52.9
# CDS exons: 5/8
#      P:   5 
# CDS introns: 4/7
#      P:   4 
# 5'UTR exons and introns: 0/1
# 3'UTR exons and introns: 0/1
# hint groups fully obeyed: 5
#      P:   5 
# incompatible hint groups: 3
#      P:   3 (TRINITY_GG_94_c1297_g1_i1)
# end gene g13779
Asue_scaffold10	AUGUSTUS	gene	12970268	12973012	.	-	.	ID=AsAag13779
Asue_scaffold10	AUGUSTUS	mRNA	12970268	12973012	.	-	.	ID=AsAag13779.t1;Parent=AsAag13779
Asue_scaffold10	AUGUSTUS	CDS	12970425	12970608	.	-	1	ID=AsAag13779.t1.cds;Parent=AsAag13779.t1
Asue_scaffold10	AUGUSTUS	CDS	12970704	12970898	.	-	1	ID=AsAag13779.t1.cds;Parent=AsAag13779.t1
Asue_scaffold10	AUGUSTUS	CDS	12970976	12971221	.	-	1	ID=AsAag13779.t1.cds;Parent=AsAag13779.t1
Asue_scaffold10	AUGUSTUS	CDS	12971318	12971489	.	-	2	ID=AsAag13779.t1.cds;Parent=AsAag13779.t1
Asue_scaffold10	AUGUSTUS	CDS	12971582	12971692	.	-	2	ID=AsAag13779.t1.cds;Parent=AsAag13779.t1
Asue_scaffold10	AUGUSTUS	CDS	12971999	12972050	.	-	0	ID=AsAag13779.t1.cds;Parent=AsAag13779.t1
Asue_scaffold10	AUGUSTUS	CDS	12972117	12972266	.	-	0	ID=AsAag13779.t1.cds;Parent=AsAag13779.t1
Asue_scaffold10	AUGUSTUS	CDS	12972419	12972925	.	-	0	ID=AsAag13779.t1.cds;Parent=AsAag13779.t1
Asue_scaffold10	AUGUSTUS	exon	12970425	12970608	.	-	.	ID=AsAag13779.t1.exon1;Parent=AsAag13779.t1
Asue_scaffold10	AUGUSTUS	exon	12970704	12970898	.	-	.	ID=AsAag13779.t1.exon2;Parent=AsAag13779.t1
Asue_scaffold10	AUGUSTUS	exon	12970976	12971221	.	-	.	ID=AsAag13779.t1.exon3;Parent=AsAag13779.t1
Asue_scaffold10	AUGUSTUS	exon	12971318	12971489	.	-	.	ID=AsAag13779.t1.exon4;Parent=AsAag13779.t1
Asue_scaffold10	AUGUSTUS	exon	12971582	12971692	.	-	.	ID=AsAag13779.t1.exon5;Parent=AsAag13779.t1
Asue_scaffold10	AUGUSTUS	exon	12971999	12972050	.	-	.	ID=AsAag13779.t1.exon6;Parent=AsAag13779.t1
Asue_scaffold10	AUGUSTUS	exon	12972117	12972266	.	-	.	ID=AsAag13779.t1.exon7;Parent=AsAag13779.t1
Asue_scaffold10	AUGUSTUS	exon	12972419	12972925	.	-	.	ID=AsAag13779.t1.exon8;Parent=AsAag13779.t1
###
# start gene g13780
# protein sequence = [MLLKAASTFSLLNIHGEKKDISPLFSISSPVSTGKSGNLSFALRASKSSTTTSTLSGVVFEPFEEVKKEMDLVPSGQQ
# LSLARHLYSPECEAAVNEQINVEYNVSYVYHALYAYFDRDNVALKGLAKFFKESSVEEREHAELLMEYQNKRGGRVKLQPMVLPQSEFDHPEKGDALY
# AMELALSLEKLVNEKLLNLHSVASKNDDVQLADFIESVFLNEQVEAIKKISEYVSQLRRLGKGHGTWHFDQELLGAAA]
# Evidence for and against this transcript:
# % of transcript supported by hints (any source): 82.4
# CDS exons: 7/8
#      P:   7 
# CDS introns: 7/7
#      E:   7 
#      P:   7 
# 5'UTR exons and introns: 0/1
# 3'UTR exons and introns: 0/1
# hint groups fully obeyed: 7
#      E:   7 
# incompatible hint groups: 1
#      P:   1 (TRINITY_GG_94_c1592_g1_i1)
# end gene g13780
Asue_scaffold10	AUGUSTUS	gene	12974598	12976592	.	-	.	ID=AsAag13780
Asue_scaffold10	AUGUSTUS	mRNA	12974598	12976592	.	-	.	ID=AsAag13780.t1;Parent=AsAag13780
Asue_scaffold10	AUGUSTUS	CDS	12974858	12974901	.	-	2	ID=AsAag13780.t1.cds;Parent=AsAag13780.t1
Asue_scaffold10	AUGUSTUS	CDS	12974992	12975055	.	-	0	ID=AsAag13780.t1.cds;Parent=AsAag13780.t1
Asue_scaffold10	AUGUSTUS	CDS	12975158	12975223	.	-	0	ID=AsAag13780.t1.cds;Parent=AsAag13780.t1
Asue_scaffold10	AUGUSTUS	CDS	12975327	12975388	.	-	2	ID=AsAag13780.t1.cds;Parent=AsAag13780.t1
Asue_scaffold10	AUGUSTUS	CDS	12975583	12975670	.	-	0	ID=AsAag13780.t1.cds;Parent=AsAag13780.t1
Asue_scaffold10	AUGUSTUS	CDS	12975764	12975824	.	-	1	ID=AsAag13780.t1.cds;Parent=AsAag13780.t1
Asue_scaffold10	AUGUSTUS	CDS	12975927	12976010	.	-	1	ID=AsAag13780.t1.cds;Parent=AsAag13780.t1
Asue_scaffold10	AUGUSTUS	CDS	12976177	12976472	.	-	0	ID=AsAag13780.t1.cds;Parent=AsAag13780.t1
Asue_scaffold10	AUGUSTUS	exon	12974858	12974901	.	-	.	ID=AsAag13780.t1.exon1;Parent=AsAag13780.t1
Asue_scaffold10	AUGUSTUS	exon	12974992	12975055	.	-	.	ID=AsAag13780.t1.exon2;Parent=AsAag13780.t1
Asue_scaffold10	AUGUSTUS	exon	12975158	12975223	.	-	.	ID=AsAag13780.t1.exon3;Parent=AsAag13780.t1
Asue_scaffold10	AUGUSTUS	exon	12975327	12975388	.	-	.	ID=AsAag13780.t1.exon4;Parent=AsAag13780.t1
Asue_scaffold10	AUGUSTUS	exon	12975583	12975670	.	-	.	ID=AsAag13780.t1.exon5;Parent=AsAag13780.t1
Asue_scaffold10	AUGUSTUS	exon	12975764	12975824	.	-	.	ID=AsAag13780.t1.exon6;Parent=AsAag13780.t1
Asue_scaffold10	AUGUSTUS	exon	12975927	12976010	.	-	.	ID=AsAag13780.t1.exon7;Parent=AsAag13780.t1
Asue_scaffold10	AUGUSTUS	exon	12976177	12976472	.	-	.	ID=AsAag13780.t1.exon8;Parent=AsAag13780.t1
###
# start gene g13781
# protein sequence = [MINTTIDQPRASLRSRFLLHLIVYLLFFVPPCSSQAWDGVVITQADYQGLQAVKQELIDPRGFLRSWNGSGISACSGG
# WSGIKCAQGQVIIIQLPWKSLGGRISEKIGQLQALRKLSLHDNNLGGSIPMSLGLIPNLRGVQLFNNRLTGSIPASLGVSRFLQTLDLSNNLLSEIIP
# PNLADSSRLLRLNLSFNSLSGQIPVSLSRSSSLQFLALDHNNLSGPILDTWGSKSLNLRVLSLDHNSLSGPFPFSLCNLTQLQDLSFSHNRIRGTLPS
# ELSKLTKLRTMDISSNSVSGHIPETLGNISSLTHLDLSQNKLTGEIPISISDLDSLSFFNVSYNNLSGPVPTLLSQKFNSSSFVGNLLLCGYSVSTPC
# PTLPSPSPEKERKSSHRNLSTKDIILIASGALLIVMLILVCVLCCLLRKKVNETKSKGGEAGPGAAAAKTEKGGEAEAGGETGGKLVHFDGPMAFTAD
# DLLCATAEIMGKSTYGTVYKATLEDGSQVAVKRLREKITKSQKEFENEINVLGRIRHPNLLALRAYYLGPKGEKLVVFDYMSRGSLATFLHARGPDVH
# INWPTRMSLIKGMARGLFYLHTHANIIXXXXXXXXXXXXXXXXXXXXXXXXXXXXXXXXXXXXXXXXXXXXXXXXXXXXXXXXXXXXXXXXXXXXXXX
# XXXXKSPSEALNGVDLPQWVATAVKEEWTNEVFDLELLNDVNTMGDEILNTLKLALHCVDPTPSTRPEAQQVMTQLGEIRPEETTATTSEPLIDVPEA
# SASTSQ]
# Evidence for and against this transcript:
# % of transcript supported by hints (any source): 60
# CDS exons: 2/2
#      P:   2 
# CDS introns: 1/1
#      P:   1 
# 5'UTR exons and introns: 0/1
# 3'UTR exons and introns: 0/1
# hint groups fully obeyed: 0
# incompatible hint groups: 2
#      P:   2 (AL5G37420.t1,TRINITY_GG_94_c2663_g1_i1)
# end gene g13781
Asue_scaffold10	AUGUSTUS	gene	12977317	12980212	.	-	.	ID=AsAag13781
Asue_scaffold10	AUGUSTUS	mRNA	12977317	12980212	.	-	.	ID=AsAag13781.t1;Parent=AsAag13781
Asue_scaffold10	AUGUSTUS	CDS	12977537	12978165	.	-	2	ID=AsAag13781.t1.cds;Parent=AsAag13781.t1
Asue_scaffold10	AUGUSTUS	CDS	12978254	12979937	.	-	0	ID=AsAag13781.t1.cds;Parent=AsAag13781.t1
Asue_scaffold10	AUGUSTUS	exon	12977537	12978165	.	-	.	ID=AsAag13781.t1.exon1;Parent=AsAag13781.t1
Asue_scaffold10	AUGUSTUS	exon	12978254	12979937	.	-	.	ID=AsAag13781.t1.exon2;Parent=AsAag13781.t1
###
# start gene g13782
# protein sequence = [MATPPTLPVTNQQAVQSQPPINTPAFRTFFSRLSTSIRDGLSQRRPWTELIDRSSMARPESLTDALSRIRKNLAYFKV
# NYVAIVSLVLAFSLFSHPLSLLVLIGLLGGWMFLYLFRPSDQPLVIFGRTFSDRETLLALVLSTIVVVFMTSVGSLLTSALMIGVAIVCVHGAFVVPD
# DLFMDDQEPANAGLLSFLGGXXXXXXXXXSGRV]
# Evidence for and against this transcript:
# % of transcript supported by hints (any source): 33.3
# CDS exons: 1/1
#      P:   1 
# CDS introns: 0/0
# 5'UTR exons and introns: 0/1
# 3'UTR exons and introns: 0/1
# hint groups fully obeyed: 0
# incompatible hint groups: 2
#      P:   2 (TRINITY_GG_94_c1818_g1_i1,AL5G37430.t1)
# end gene g13782
Asue_scaffold10	AUGUSTUS	gene	12981855	12983372	.	-	.	ID=AsAag13782
Asue_scaffold10	AUGUSTUS	mRNA	12981855	12983372	.	-	.	ID=AsAag13782.t1;Parent=AsAag13782
Asue_scaffold10	AUGUSTUS	CDS	12982696	12983325	.	-	0	ID=AsAag13782.t1.cds;Parent=AsAag13782.t1
Asue_scaffold10	AUGUSTUS	exon	12982696	12983325	.	-	.	ID=AsAag13782.t1.exon1;Parent=AsAag13782.t1
###
# start gene g13783
# protein sequence = [MFDESKFDVNLKLWALRIPRELCKSATRILNGYMLNMPRIKPITEDPTCEKTRLVILSESVKNADLSEIPEEKLNQLK
# KLSELEVVPHSVTLGYSYWSADHILKQILPDGVDIPSSFETIVNLQIKRLMGSCHIAHLNLHDDLLPFKDVIAKVIYDKNYPRIKTIVNKVGTISNEF
# RVPKFEVLAGENGMETEVKQYGARFKLDYGLVYWNSRLEHEHMRLSSLFKPGETVCDMFAGIGPFAIPAAQKGCFVYANDLNPDSTRYLKINAKFNKV
# DDLICVHNMDARKFFSQLMTVSTCEGNLQSVADEKTKEAVVSQGAETNLEDKNAGISKEEIRESNASINEPLGAKKKPSGITEAENGVGKDCKSIEGH
# ANKRLRQTLLPIAKPWEHIDHVIMNLPASALQFLDSFSNVIQKKYWKGPLPLIHCYCFIRASETTEFIIAEAETALKFHIEDPVFHKVRDVAPNKAMF
# CLSFRLPEACLKQED]
# Evidence for and against this transcript:
# % of transcript supported by hints (any source): 24
# CDS exons: 0/12
# CDS introns: 6/11
#      E:   6 
# 5'UTR exons and introns: 0/1
# 3'UTR exons and introns: 0/1
# hint groups fully obeyed: 6
#      E:   6 
# incompatible hint groups: 0
# end gene g13783
Asue_scaffold10	AUGUSTUS	gene	12983697	12987201	.	+	.	ID=AsAag13783
Asue_scaffold10	AUGUSTUS	mRNA	12983697	12987201	.	+	.	ID=AsAag13783.t1;Parent=AsAag13783
Asue_scaffold10	AUGUSTUS	CDS	12983747	12983841	.	+	0	ID=AsAag13783.t1.cds;Parent=AsAag13783.t1
Asue_scaffold10	AUGUSTUS	CDS	12984031	12984128	.	+	1	ID=AsAag13783.t1.cds;Parent=AsAag13783.t1
Asue_scaffold10	AUGUSTUS	CDS	12984206	12984310	.	+	2	ID=AsAag13783.t1.cds;Parent=AsAag13783.t1
Asue_scaffold10	AUGUSTUS	CDS	12984738	12984804	.	+	2	ID=AsAag13783.t1.cds;Parent=AsAag13783.t1
Asue_scaffold10	AUGUSTUS	CDS	12984908	12984936	.	+	1	ID=AsAag13783.t1.cds;Parent=AsAag13783.t1
Asue_scaffold10	AUGUSTUS	CDS	12985015	12985088	.	+	2	ID=AsAag13783.t1.cds;Parent=AsAag13783.t1
Asue_scaffold10	AUGUSTUS	CDS	12985197	12985683	.	+	0	ID=AsAag13783.t1.cds;Parent=AsAag13783.t1
Asue_scaffold10	AUGUSTUS	CDS	12985795	12985914	.	+	2	ID=AsAag13783.t1.cds;Parent=AsAag13783.t1
Asue_scaffold10	AUGUSTUS	CDS	12986006	12986149	.	+	2	ID=AsAag13783.t1.cds;Parent=AsAag13783.t1
Asue_scaffold10	AUGUSTUS	CDS	12986492	12986598	.	+	2	ID=AsAag13783.t1.cds;Parent=AsAag13783.t1
Asue_scaffold10	AUGUSTUS	CDS	12986737	12986811	.	+	0	ID=AsAag13783.t1.cds;Parent=AsAag13783.t1
Asue_scaffold10	AUGUSTUS	CDS	12986904	12986960	.	+	0	ID=AsAag13783.t1.cds;Parent=AsAag13783.t1
Asue_scaffold10	AUGUSTUS	exon	12983747	12983841	.	+	.	ID=AsAag13783.t1.exon1;Parent=AsAag13783.t1
Asue_scaffold10	AUGUSTUS	exon	12984031	12984128	.	+	.	ID=AsAag13783.t1.exon2;Parent=AsAag13783.t1
Asue_scaffold10	AUGUSTUS	exon	12984206	12984310	.	+	.	ID=AsAag13783.t1.exon3;Parent=AsAag13783.t1
Asue_scaffold10	AUGUSTUS	exon	12984738	12984804	.	+	.	ID=AsAag13783.t1.exon4;Parent=AsAag13783.t1
Asue_scaffold10	AUGUSTUS	exon	12984908	12984936	.	+	.	ID=AsAag13783.t1.exon5;Parent=AsAag13783.t1
Asue_scaffold10	AUGUSTUS	exon	12985015	12985088	.	+	.	ID=AsAag13783.t1.exon6;Parent=AsAag13783.t1
Asue_scaffold10	AUGUSTUS	exon	12985197	12985683	.	+	.	ID=AsAag13783.t1.exon7;Parent=AsAag13783.t1
Asue_scaffold10	AUGUSTUS	exon	12985795	12985914	.	+	.	ID=AsAag13783.t1.exon8;Parent=AsAag13783.t1
Asue_scaffold10	AUGUSTUS	exon	12986006	12986149	.	+	.	ID=AsAag13783.t1.exon9;Parent=AsAag13783.t1
Asue_scaffold10	AUGUSTUS	exon	12986492	12986598	.	+	.	ID=AsAag13783.t1.exon10;Parent=AsAag13783.t1
Asue_scaffold10	AUGUSTUS	exon	12986737	12986811	.	+	.	ID=AsAag13783.t1.exon11;Parent=AsAag13783.t1
Asue_scaffold10	AUGUSTUS	exon	12986904	12986960	.	+	.	ID=AsAag13783.t1.exon12;Parent=AsAag13783.t1
###
# start gene g13784
# protein sequence = [MASSAALGSLHQTLGFAINSQSEVHSFSGNWSASGNSCVPRWRLSNRNSKYTLVLRAKAAKSSTATKSDDSSEASVSN
# GKKTVRRITFPKEVEALVHEMCDETEVAVLQLKVGDFEMNLKRKIGAATNPIPMADISPTIAPPIPSEPMNKSVSSAPSPSKAKPSSEKVSPFKNTSY
# GKPAKLAALEASGSNNYVLVTSPAVGKFQRSRTVKGKKQSPSCKEGDAIKEGQVIGYLHQLGTELPVTSDVAGEVLKLLSDDGDSVGYGDPLVAILPS
# FHDINIQ]
# Evidence for and against this transcript:
# % of transcript supported by hints (any source): 84.2
# CDS exons: 8/9
#      P:   8 
# CDS introns: 8/8
#      E:   8 
#      P:   8 
# 5'UTR exons and introns: 0/1
# 3'UTR exons and introns: 0/1
# hint groups fully obeyed: 19
#      E:   8 
#      P:  11 
# incompatible hint groups: 7
#      P:   7 
# end gene g13784
Asue_scaffold10	AUGUSTUS	gene	12987387	12989921	.	+	.	ID=AsAag13784
Asue_scaffold10	AUGUSTUS	mRNA	12987387	12989921	.	+	.	ID=AsAag13784.t1;Parent=AsAag13784
Asue_scaffold10	AUGUSTUS	CDS	12987463	12987496	.	+	0	ID=AsAag13784.t1.cds;Parent=AsAag13784.t1
Asue_scaffold10	AUGUSTUS	CDS	12987898	12988071	.	+	2	ID=AsAag13784.t1.cds;Parent=AsAag13784.t1
Asue_scaffold10	AUGUSTUS	CDS	12988341	12988411	.	+	2	ID=AsAag13784.t1.cds;Parent=AsAag13784.t1
Asue_scaffold10	AUGUSTUS	CDS	12988627	12988680	.	+	0	ID=AsAag13784.t1.cds;Parent=AsAag13784.t1
Asue_scaffold10	AUGUSTUS	CDS	12988858	12989124	.	+	0	ID=AsAag13784.t1.cds;Parent=AsAag13784.t1
Asue_scaffold10	AUGUSTUS	CDS	12989225	12989287	.	+	0	ID=AsAag13784.t1.cds;Parent=AsAag13784.t1
Asue_scaffold10	AUGUSTUS	CDS	12989372	12989440	.	+	0	ID=AsAag13784.t1.cds;Parent=AsAag13784.t1
Asue_scaffold10	AUGUSTUS	CDS	12989519	12989564	.	+	0	ID=AsAag13784.t1.cds;Parent=AsAag13784.t1
Asue_scaffold10	AUGUSTUS	CDS	12989660	12989727	.	+	2	ID=AsAag13784.t1.cds;Parent=AsAag13784.t1
Asue_scaffold10	AUGUSTUS	exon	12987463	12987496	.	+	.	ID=AsAag13784.t1.exon1;Parent=AsAag13784.t1
Asue_scaffold10	AUGUSTUS	exon	12987898	12988071	.	+	.	ID=AsAag13784.t1.exon2;Parent=AsAag13784.t1
Asue_scaffold10	AUGUSTUS	exon	12988341	12988411	.	+	.	ID=AsAag13784.t1.exon3;Parent=AsAag13784.t1
Asue_scaffold10	AUGUSTUS	exon	12988627	12988680	.	+	.	ID=AsAag13784.t1.exon4;Parent=AsAag13784.t1
Asue_scaffold10	AUGUSTUS	exon	12988858	12989124	.	+	.	ID=AsAag13784.t1.exon5;Parent=AsAag13784.t1
Asue_scaffold10	AUGUSTUS	exon	12989225	12989287	.	+	.	ID=AsAag13784.t1.exon6;Parent=AsAag13784.t1
Asue_scaffold10	AUGUSTUS	exon	12989372	12989440	.	+	.	ID=AsAag13784.t1.exon7;Parent=AsAag13784.t1
Asue_scaffold10	AUGUSTUS	exon	12989519	12989564	.	+	.	ID=AsAag13784.t1.exon8;Parent=AsAag13784.t1
Asue_scaffold10	AUGUSTUS	exon	12989660	12989727	.	+	.	ID=AsAag13784.t1.exon9;Parent=AsAag13784.t1
###
# start gene g13785
# protein sequence = [MKLTTNDLFASQPLFHCXXXXXXXXXRRSFHGLHFPINLTTEKNNSLSIVALSDSDLPSRTAFSRRAFLLAPPLLASA
# ASLFLKPSVSLASEESSSTTKTLPAESAAPPPATATAPSPPPASVNKEETITSRIYDATAIGEPMAMGKDKKKVWEKLMNARVVYLGEAEQVPTKDDK
# ELELEIVRHLRKRCLESERQISVALEAFPLDLQDQLNQYMDKRMDGETLKSYVTHWPAQRWQEYEPLLSYCRDNSVRLIACGTPLKVLRTVQAEGIRG
# LSKSERKLYTPPAGSGFISGFSSFSRRSTFDMSLPTQIVPFGPSSYLSAQARVVEDHTMSQVILQAVADGGGSGLLLVVTGAGHVEYGSRGTGLPARI
# SRKFPKKNQVVVLLDPERQYLRREGETPVADFLWYSAARPCSRNCFDRAEIARVMNAAGRRRDALPPDIQNGLDLGLVSPEVLQNLFDLEQYPLISEL
# TQRFQGFRERLLADPKFLNRLAIEEAISITTTLIAQYEKRKENFFEEIDYVITDTVRGSVVDFFTVWLPAPTLSFLSYADETTGPDSIDALRGLLGSI
# PDNAFQKSLAGREWNLNLRIASVIVGGLKLAGVGVVSSFAAVGASNALNVVRKVIKPELVVSEKPKRSPLLKTAMVYGGFLGTSANLRYQIIAGLIEH
# RLSDELSSQPLLVNAISFVVRTLNSYFGTQQWIDLARSTGLQTQKSIPASKEIPEALEESTVECDTTTEEESIDKLNNQ]
# Evidence for and against this transcript:
# % of transcript supported by hints (any source): 86.7
# CDS exons: 7/7
#      P:   7 
# CDS introns: 6/6
#      E:   6 
#      P:   6 
# 5'UTR exons and introns: 0/1
# 3'UTR exons and introns: 0/1
# hint groups fully obeyed: 12
#      E:   6 
#      P:   6 
# incompatible hint groups: 9
#      P:   9 (TRINITY_GG_94_c141_g1_i1,AL5G37460.t1)
# end gene g13785
Asue_scaffold10	AUGUSTUS	gene	12989987	12993598	.	+	.	ID=AsAag13785
Asue_scaffold10	AUGUSTUS	mRNA	12989987	12993598	.	+	.	ID=AsAag13785.t1;Parent=AsAag13785
Asue_scaffold10	AUGUSTUS	CDS	12990151	12990806	.	+	0	ID=AsAag13785.t1.cds;Parent=AsAag13785.t1
Asue_scaffold10	AUGUSTUS	CDS	12990887	12991016	.	+	1	ID=AsAag13785.t1.cds;Parent=AsAag13785.t1
Asue_scaffold10	AUGUSTUS	CDS	12991369	12991899	.	+	0	ID=AsAag13785.t1.cds;Parent=AsAag13785.t1
Asue_scaffold10	AUGUSTUS	CDS	12992085	12992192	.	+	0	ID=AsAag13785.t1.cds;Parent=AsAag13785.t1
Asue_scaffold10	AUGUSTUS	CDS	12992359	12992907	.	+	0	ID=AsAag13785.t1.cds;Parent=AsAag13785.t1
Asue_scaffold10	AUGUSTUS	CDS	12993040	12993153	.	+	0	ID=AsAag13785.t1.cds;Parent=AsAag13785.t1
Asue_scaffold10	AUGUSTUS	CDS	12993290	12993439	.	+	0	ID=AsAag13785.t1.cds;Parent=AsAag13785.t1
Asue_scaffold10	AUGUSTUS	exon	12990151	12990806	.	+	.	ID=AsAag13785.t1.exon1;Parent=AsAag13785.t1
Asue_scaffold10	AUGUSTUS	exon	12990887	12991016	.	+	.	ID=AsAag13785.t1.exon2;Parent=AsAag13785.t1
Asue_scaffold10	AUGUSTUS	exon	12991369	12991899	.	+	.	ID=AsAag13785.t1.exon3;Parent=AsAag13785.t1
Asue_scaffold10	AUGUSTUS	exon	12992085	12992192	.	+	.	ID=AsAag13785.t1.exon4;Parent=AsAag13785.t1
Asue_scaffold10	AUGUSTUS	exon	12992359	12992907	.	+	.	ID=AsAag13785.t1.exon5;Parent=AsAag13785.t1
Asue_scaffold10	AUGUSTUS	exon	12993040	12993153	.	+	.	ID=AsAag13785.t1.exon6;Parent=AsAag13785.t1
Asue_scaffold10	AUGUSTUS	exon	12993290	12993439	.	+	.	ID=AsAag13785.t1.exon7;Parent=AsAag13785.t1
###
# start gene g13786
# protein sequence = [MVPWIQVSRSRSLLLSVKPKVFLAAVGIGILLHLSLLAFNAVSIRILSGVSGGSKNSKENSTAVLLVSSQKTLPVMVA
# VVEQLGGAFGETGLLVLPCVAAHLNQIMIDSVLVNLWRRTGKDTSTGIRYHLLQASPFANLHRLNSGSLCLPFQLKKMTSRFFAQGGSESEDESDYEE
# EVNEVQNDDVTNRYLQSGSEDELDIDTKRVVKPAKDKRFEEMTYTVEQMKNAMKINDWVSLQENFDKVNKQLEKVMRITEAVKPPTLYIKTLVMLEDF
# LIEALANKEAKKKMSTSNSKALNSMKQKLKKNNKLYEDDINKYRESPEVEEEKQXXXXXXXXXXXXXXSVDGLNIEPESEDDVEEPTDNLSWEKMLSK
# KDKLMEKLINKDPKEITWDWVNKKFKEIVASRGKKGTARFELVDQLTHLTKIAKTPAQKLEILFSVISAQFDVNPGLSGHMPINVWKKCVLNMLTILD
# ILVKYNNIVVDDTVEPDENETSKPADYDGKIRVWGNLVAFLERIDTEFFKSLQCIDPHTREYVERLRDEPMFLALAQNIQDYFERMGDFKAAAKVALR
# RVEAIYYKPQEVYDAMRKLAELVXXXXXXXTEEAKEESGPPTSFIVVPEVVPRKPTFPESSRAMMDILVSLIYRNGDERTKARAMLCDINHHALMDNF
# GTARDLLLMSHLQDNIQHMDISTQILFNRTMAQLGLCAFRVGMITESHSCLSELYSGQRVRELLAQGVSQSRYHEKTPEQERMERRRQMPYHMHLNLE
# LLEAVHLICAMLLEVPNMAANSHDAKRRVISKNFRRLLEISERQAFTAPPENVRDHVMAATRALTKGDFQKAFEVLNSLEVWRLLKNRDSILDMVKDR
# IKEEALRTYLFTYSSSYESLSLDQLAKMFDVSEPQVHSIVSKMMINEELHASWDQPTQCIVFHEVQHSRLQSLAFQLTEKLSILAESNERAMESRTGG
# GGLDLSSRRRDNNQDYAGAASGGGGYWQDKTNYGQGRQGNRSGYGGGRSSGQNGQWSGQNRGGGYAGRVGSGNRGMQTDGSSRMVSLNRGVRT]
# Evidence for and against this transcript:
# % of transcript supported by hints (any source): 45.9
# CDS exons: 4/9
#      P:   4 
# CDS introns: 6/8
#      E:   6 
#      P:   3 
# 5'UTR exons and introns: 7/19
#      E:   7 
# 3'UTR exons and introns: 0/1
# hint groups fully obeyed: 15
#      E:  13 
#      P:   2 
# incompatible hint groups: 5
#      P:   5 (AL5G37470.t1,TRINITY_GG_94_c1078_g1_i1)
# end gene g13786
Asue_scaffold10	AUGUSTUS	gene	12995272	13003442	.	-	.	ID=AsAag13786
Asue_scaffold10	AUGUSTUS	mRNA	12995272	13003442	.	-	.	ID=AsAag13786.t1;Parent=AsAag13786
Asue_scaffold10	AUGUSTUS	CDS	12995748	12996671	.	-	0	ID=AsAag13786.t1.cds;Parent=AsAag13786.t1
Asue_scaffold10	AUGUSTUS	CDS	12996904	12998652	.	-	0	ID=AsAag13786.t1.cds;Parent=AsAag13786.t1
Asue_scaffold10	AUGUSTUS	CDS	12998734	12998789	.	-	2	ID=AsAag13786.t1.cds;Parent=AsAag13786.t1
Asue_scaffold10	AUGUSTUS	CDS	12999036	12999093	.	-	0	ID=AsAag13786.t1.cds;Parent=AsAag13786.t1
Asue_scaffold10	AUGUSTUS	CDS	12999649	12999711	.	-	0	ID=AsAag13786.t1.cds;Parent=AsAag13786.t1
Asue_scaffold10	AUGUSTUS	CDS	12999791	12999892	.	-	0	ID=AsAag13786.t1.cds;Parent=AsAag13786.t1
Asue_scaffold10	AUGUSTUS	CDS	12999962	13000082	.	-	1	ID=AsAag13786.t1.cds;Parent=AsAag13786.t1
Asue_scaffold10	AUGUSTUS	CDS	13000201	13000286	.	-	0	ID=AsAag13786.t1.cds;Parent=AsAag13786.t1
Asue_scaffold10	AUGUSTUS	CDS	13000467	13000469	.	-	0	ID=AsAag13786.t1.cds;Parent=AsAag13786.t1
Asue_scaffold10	AUGUSTUS	exon	12995748	12996671	.	-	.	ID=AsAag13786.t1.exon1;Parent=AsAag13786.t1
Asue_scaffold10	AUGUSTUS	exon	12996904	12998652	.	-	.	ID=AsAag13786.t1.exon2;Parent=AsAag13786.t1
Asue_scaffold10	AUGUSTUS	exon	12998734	12998789	.	-	.	ID=AsAag13786.t1.exon3;Parent=AsAag13786.t1
Asue_scaffold10	AUGUSTUS	exon	12999036	12999093	.	-	.	ID=AsAag13786.t1.exon4;Parent=AsAag13786.t1
Asue_scaffold10	AUGUSTUS	exon	12999649	12999711	.	-	.	ID=AsAag13786.t1.exon5;Parent=AsAag13786.t1
Asue_scaffold10	AUGUSTUS	exon	12999791	12999892	.	-	.	ID=AsAag13786.t1.exon6;Parent=AsAag13786.t1
Asue_scaffold10	AUGUSTUS	exon	12999962	13000082	.	-	.	ID=AsAag13786.t1.exon7;Parent=AsAag13786.t1
Asue_scaffold10	AUGUSTUS	exon	13000201	13000286	.	-	.	ID=AsAag13786.t1.exon8;Parent=AsAag13786.t1
Asue_scaffold10	AUGUSTUS	exon	13000467	13000469	.	-	.	ID=AsAag13786.t1.exon9;Parent=AsAag13786.t1
###
# start gene g13787
# protein sequence = [MGNAIRLLRKCLNPTAENKPHGVSASSAGVSALSRDLLNFETTSQVPEKLGSYVVSSQKAQANWYKKILEAWKQAKPR
# PKTPEEASRLVIATLKNHLKADVEGLLSFYGLPSPHNIVEVPTESPVSLPKGVRFELKTLPVDTKSVADGDTVTVYVSSKDPLVSSSLPKEVSLAAVK
# RAKAREKKNYTEADALHKTIISSGYRMISFQNEEVLAKKFRIRLSGIDSPESKMPYGKEAHDELLKMVEGKCLKVLVYTEDRYGRCVGDIYCNGKFVQ
# EVMLKKGLAWHYVAYDKRAELAKWENEARQKRIGLWASSNPEKPWEWRKNKREGK]
# Evidence for and against this transcript:
# % of transcript supported by hints (any source): 88.2
# CDS exons: 8/8
#      P:   8 
# CDS introns: 7/7
#      E:   7 
#      P:   7 
# 5'UTR exons and introns: 0/1
# 3'UTR exons and introns: 0/1
# hint groups fully obeyed: 14
#      E:   7 
#      P:   7 
# incompatible hint groups: 10
#      P:  10 (TRINITY_GG_94_c428_g1_i1,AL5G37490.t1)
# end gene g13787
Asue_scaffold10	AUGUSTUS	gene	13004467	13006474	.	+	.	ID=AsAag13787
Asue_scaffold10	AUGUSTUS	mRNA	13004467	13006474	.	+	.	ID=AsAag13787.t1;Parent=AsAag13787
Asue_scaffold10	AUGUSTUS	CDS	13004582	13004716	.	+	0	ID=AsAag13787.t1.cds;Parent=AsAag13787.t1
Asue_scaffold10	AUGUSTUS	CDS	13004909	13004964	.	+	0	ID=AsAag13787.t1.cds;Parent=AsAag13787.t1
Asue_scaffold10	AUGUSTUS	CDS	13005063	13005177	.	+	1	ID=AsAag13787.t1.cds;Parent=AsAag13787.t1
Asue_scaffold10	AUGUSTUS	CDS	13005265	13005375	.	+	0	ID=AsAag13787.t1.cds;Parent=AsAag13787.t1
Asue_scaffold10	AUGUSTUS	CDS	13005465	13005652	.	+	0	ID=AsAag13787.t1.cds;Parent=AsAag13787.t1
Asue_scaffold10	AUGUSTUS	CDS	13005737	13005793	.	+	1	ID=AsAag13787.t1.cds;Parent=AsAag13787.t1
Asue_scaffold10	AUGUSTUS	CDS	13005896	13006124	.	+	1	ID=AsAag13787.t1.cds;Parent=AsAag13787.t1
Asue_scaffold10	AUGUSTUS	CDS	13006218	13006316	.	+	0	ID=AsAag13787.t1.cds;Parent=AsAag13787.t1
Asue_scaffold10	AUGUSTUS	exon	13004582	13004716	.	+	.	ID=AsAag13787.t1.exon1;Parent=AsAag13787.t1
Asue_scaffold10	AUGUSTUS	exon	13004909	13004964	.	+	.	ID=AsAag13787.t1.exon2;Parent=AsAag13787.t1
Asue_scaffold10	AUGUSTUS	exon	13005063	13005177	.	+	.	ID=AsAag13787.t1.exon3;Parent=AsAag13787.t1
Asue_scaffold10	AUGUSTUS	exon	13005265	13005375	.	+	.	ID=AsAag13787.t1.exon4;Parent=AsAag13787.t1
Asue_scaffold10	AUGUSTUS	exon	13005465	13005652	.	+	.	ID=AsAag13787.t1.exon5;Parent=AsAag13787.t1
Asue_scaffold10	AUGUSTUS	exon	13005737	13005793	.	+	.	ID=AsAag13787.t1.exon6;Parent=AsAag13787.t1
Asue_scaffold10	AUGUSTUS	exon	13005896	13006124	.	+	.	ID=AsAag13787.t1.exon7;Parent=AsAag13787.t1
Asue_scaffold10	AUGUSTUS	exon	13006218	13006316	.	+	.	ID=AsAag13787.t1.exon8;Parent=AsAag13787.t1
###
# start gene g13788
# protein sequence = [MSSSNSKFSEAETGVFWDLDEFPIPDDLSPASIYDNIKLALKKMGYTGRVSIFAYTSANQSKEEFESANIQLQAVEDV
# SFVSSLIDLSKKENIVLLVQPQNASGRLLETASETASLVWLWTSLSTGGSPIDNQRGKSKVVIPSPTCSAETGVFWDLDDCPIPDDLTPALIYDNIKV
# ALKNVGYNGKVSIVAYSVANQTKEDFDFVNIKLINPGTSQEKVNMMFKDVYMWGINHRDEPTNLMVISKDISQDVDFVSALVQLSKKENNILLAHPRN
# TSGVLLRTASSVWLWTSLSTGGSPLDNQQSSEVATTSPTCSASRKRSSLSVANKQKKRRTKPLHKKRKSRANPNPED]
# Evidence for and against this transcript:
# % of transcript supported by hints (any source): 0
# CDS exons: 0/4
# CDS introns: 0/3
# 5'UTR exons and introns: 0/1
# 3'UTR exons and introns: 0/1
# hint groups fully obeyed: 0
# incompatible hint groups: 0
# protein sequence = [MSSSNSKFSEAETGVFWDLDEFPIPDDLSPASIYDNIKLALKKMGYTGRVSIFAYTSANQSKEEFESANIQLQAVG]
# Evidence for and against this transcript:
# % of transcript supported by hints (any source): 0
# CDS exons: 0/2
# CDS introns: 0/1
# 5'UTR exons and introns: 0/1
# 3'UTR exons and introns: 0/1
# hint groups fully obeyed: 0
# incompatible hint groups: 0
# end gene g13788
Asue_scaffold10	AUGUSTUS	gene	13006984	13009752	.	-	.	ID=AsAag13788
Asue_scaffold10	AUGUSTUS	mRNA	13006984	13009752	.	-	.	ID=AsAag13788.t1;Parent=AsAag13788
Asue_scaffold10	AUGUSTUS	CDS	13007126	13007544	.	-	2	ID=AsAag13788.t1.cds;Parent=AsAag13788.t1
Asue_scaffold10	AUGUSTUS	CDS	13007631	13008041	.	-	2	ID=AsAag13788.t1.cds;Parent=AsAag13788.t1
Asue_scaffold10	AUGUSTUS	CDS	13009398	13009595	.	-	2	ID=AsAag13788.t1.cds;Parent=AsAag13788.t1
Asue_scaffold10	AUGUSTUS	CDS	13009677	13009704	.	-	0	ID=AsAag13788.t1.cds;Parent=AsAag13788.t1
Asue_scaffold10	AUGUSTUS	exon	13007126	13007544	.	-	.	ID=AsAag13788.t1.exon1;Parent=AsAag13788.t1
Asue_scaffold10	AUGUSTUS	exon	13007631	13008041	.	-	.	ID=AsAag13788.t1.exon2;Parent=AsAag13788.t1
Asue_scaffold10	AUGUSTUS	exon	13009398	13009595	.	-	.	ID=AsAag13788.t1.exon3;Parent=AsAag13788.t1
Asue_scaffold10	AUGUSTUS	exon	13009677	13009704	.	-	.	ID=AsAag13788.t1.exon4;Parent=AsAag13788.t1
Asue_scaffold10	AUGUSTUS	mRNA	13009299	13009752	.	-	.	ID=AsAag13788.t2;Parent=AsAag13788
Asue_scaffold10	AUGUSTUS	CDS	13009393	13009595	.	-	2	ID=AsAag13788.t2.cds;Parent=AsAag13788.t2
Asue_scaffold10	AUGUSTUS	CDS	13009677	13009704	.	-	0	ID=AsAag13788.t2.cds;Parent=AsAag13788.t2
Asue_scaffold10	AUGUSTUS	exon	13009393	13009595	.	-	.	ID=AsAag13788.t2.exon1;Parent=AsAag13788.t2
Asue_scaffold10	AUGUSTUS	exon	13009677	13009704	.	-	.	ID=AsAag13788.t2.exon2;Parent=AsAag13788.t2
###
# start gene g13789
# protein sequence = [MPKNKKTEWQVGDPAISVVSDQFCNPYPMDLLVKRKVQNFSKDYYEVFDPSGNLLLQIDGQAWGFNRKRVMRDPAGFT
# ILSMRQKGLALKNKWEVHGGESKEREDLLFTVQQSQAVSLKTSVDVFLPENNNVKKTNTCDFHASGGYSNISFKVFKSDALIAGVTHKFTWGSFCKGK
# YNFKVRVNPEVDYAFIIALLVMVDDNENWC]
# Evidence for and against this transcript:
# % of transcript supported by hints (any source): 71.4
# CDS exons: 3/3
#      P:   3 
# CDS introns: 2/2
#      E:   2 
#      P:   2 
# 5'UTR exons and introns: 0/1
# 3'UTR exons and introns: 0/1
# hint groups fully obeyed: 4
#      E:   2 
#      P:   2 
# incompatible hint groups: 6
#      E:   1 
#      P:   5 (TRINITY_GG_94_c241_g1_i1,AL5G37500.t1)
# protein sequence = [MPKNKKTEWQVGDPAISVVSDQFCNPYPMDLLVKRKVQNFSKDYYEVFDPSGNLLLQIDGQAWGFNRKRVMRDPAGFT
# ILSMRQKGLALKNKWEVHGGESKEREDLLFTVQQSQAVSLKTSVDVFLPENNNVKKTNTCDFHASGGYSNISFKVFKSDALIAGVGFTWGSFCKGKYN
# FKVRVNPEVDYAFIIALLVMVDDNENWC]
# Evidence for and against this transcript:
# % of transcript supported by hints (any source): 71.4
# CDS exons: 3/3
#      P:   3 
# CDS introns: 2/2
#      E:   2 
#      P:   1 
# 5'UTR exons and introns: 0/1
# 3'UTR exons and introns: 0/1
# hint groups fully obeyed: 3
#      E:   2 
#      P:   1 
# incompatible hint groups: 7
#      E:   1 
#      P:   6 (TRINITY_GG_94_c241_g1_i1,AL5G37500.t1)
# end gene g13789
Asue_scaffold10	AUGUSTUS	gene	13010527	13011501	.	+	.	ID=AsAag13789
Asue_scaffold10	AUGUSTUS	mRNA	13010527	13011501	.	+	.	ID=AsAag13789.t1;Parent=AsAag13789
Asue_scaffold10	AUGUSTUS	CDS	13010550	13010804	.	+	0	ID=AsAag13789.t1.cds;Parent=AsAag13789.t1
Asue_scaffold10	AUGUSTUS	CDS	13010880	13011110	.	+	0	ID=AsAag13789.t1.cds;Parent=AsAag13789.t1
Asue_scaffold10	AUGUSTUS	CDS	13011198	13011332	.	+	0	ID=AsAag13789.t1.cds;Parent=AsAag13789.t1
Asue_scaffold10	AUGUSTUS	exon	13010550	13010804	.	+	.	ID=AsAag13789.t1.exon1;Parent=AsAag13789.t1
Asue_scaffold10	AUGUSTUS	exon	13010880	13011110	.	+	.	ID=AsAag13789.t1.exon2;Parent=AsAag13789.t1
Asue_scaffold10	AUGUSTUS	exon	13011198	13011332	.	+	.	ID=AsAag13789.t1.exon3;Parent=AsAag13789.t1
Asue_scaffold10	AUGUSTUS	mRNA	13010527	13011501	.	+	.	ID=AsAag13789.t2;Parent=AsAag13789
Asue_scaffold10	AUGUSTUS	CDS	13010550	13010804	.	+	0	ID=AsAag13789.t2.cds;Parent=AsAag13789.t2
Asue_scaffold10	AUGUSTUS	CDS	13010880	13011116	.	+	0	ID=AsAag13789.t2.cds;Parent=AsAag13789.t2
Asue_scaffold10	AUGUSTUS	CDS	13011210	13011332	.	+	0	ID=AsAag13789.t2.cds;Parent=AsAag13789.t2
Asue_scaffold10	AUGUSTUS	exon	13010550	13010804	.	+	.	ID=AsAag13789.t2.exon1;Parent=AsAag13789.t2
Asue_scaffold10	AUGUSTUS	exon	13010880	13011116	.	+	.	ID=AsAag13789.t2.exon2;Parent=AsAag13789.t2
Asue_scaffold10	AUGUSTUS	exon	13011210	13011332	.	+	.	ID=AsAag13789.t2.exon3;Parent=AsAag13789.t2
###
# start gene g13790
# protein sequence = [MGDHLVRAEEFEKKAEKKLNGWGIFGSKYEDAADLLEKAANSYKLAKSWDQAGKAYLKLADCHLKSDSKHDAANAYAE
# AAKCYKKVDTNEAASCLERAVNIFCEIGRLNMAARYYKEIAEYYESDQKFEQAIAYFEKAAEFFQNEEVTTSANQCNLKVAQYAAQLEQYEKAIKIYE
# DIARHSLNNNLLKYGVKGHLLTAGMCHLCKADVVSITNALEKYQDLDPTFSGTRECKFLADLASAIDEEDIAKFTDVVKEFDSMTPLDSWKTTMLLRV
# KEKLKAKELEEDDLT]
# Evidence for and against this transcript:
# % of transcript supported by hints (any source): 89.5
# CDS exons: 9/9
#      P:   9 
# CDS introns: 8/8
#      E:   8 
#      P:   8 
# 5'UTR exons and introns: 0/1
# 3'UTR exons and introns: 0/1
# hint groups fully obeyed: 18
#      E:   8 
#      P:  10 
# incompatible hint groups: 7
#      P:   7 (TRINITY_GG_94_c1014_g1_i1,AL5G37510.t1)
# end gene g13790
Asue_scaffold10	AUGUSTUS	gene	13011556	13014262	.	-	.	ID=AsAag13790
Asue_scaffold10	AUGUSTUS	mRNA	13011556	13014262	.	-	.	ID=AsAag13790.t1;Parent=AsAag13790
Asue_scaffold10	AUGUSTUS	CDS	13011906	13011986	.	-	0	ID=AsAag13790.t1.cds;Parent=AsAag13790.t1
Asue_scaffold10	AUGUSTUS	CDS	13012069	13012149	.	-	0	ID=AsAag13790.t1.cds;Parent=AsAag13790.t1
Asue_scaffold10	AUGUSTUS	CDS	13012236	13012283	.	-	0	ID=AsAag13790.t1.cds;Parent=AsAag13790.t1
Asue_scaffold10	AUGUSTUS	CDS	13012371	13012530	.	-	1	ID=AsAag13790.t1.cds;Parent=AsAag13790.t1
Asue_scaffold10	AUGUSTUS	CDS	13012755	13012906	.	-	0	ID=AsAag13790.t1.cds;Parent=AsAag13790.t1
Asue_scaffold10	AUGUSTUS	CDS	13013135	13013214	.	-	2	ID=AsAag13790.t1.cds;Parent=AsAag13790.t1
Asue_scaffold10	AUGUSTUS	CDS	13013309	13013381	.	-	0	ID=AsAag13790.t1.cds;Parent=AsAag13790.t1
Asue_scaffold10	AUGUSTUS	CDS	13013458	13013507	.	-	2	ID=AsAag13790.t1.cds;Parent=AsAag13790.t1
Asue_scaffold10	AUGUSTUS	CDS	13013725	13013869	.	-	0	ID=AsAag13790.t1.cds;Parent=AsAag13790.t1
Asue_scaffold10	AUGUSTUS	exon	13011906	13011986	.	-	.	ID=AsAag13790.t1.exon1;Parent=AsAag13790.t1
Asue_scaffold10	AUGUSTUS	exon	13012069	13012149	.	-	.	ID=AsAag13790.t1.exon2;Parent=AsAag13790.t1
Asue_scaffold10	AUGUSTUS	exon	13012236	13012283	.	-	.	ID=AsAag13790.t1.exon3;Parent=AsAag13790.t1
Asue_scaffold10	AUGUSTUS	exon	13012371	13012530	.	-	.	ID=AsAag13790.t1.exon4;Parent=AsAag13790.t1
Asue_scaffold10	AUGUSTUS	exon	13012755	13012906	.	-	.	ID=AsAag13790.t1.exon5;Parent=AsAag13790.t1
Asue_scaffold10	AUGUSTUS	exon	13013135	13013214	.	-	.	ID=AsAag13790.t1.exon6;Parent=AsAag13790.t1
Asue_scaffold10	AUGUSTUS	exon	13013309	13013381	.	-	.	ID=AsAag13790.t1.exon7;Parent=AsAag13790.t1
Asue_scaffold10	AUGUSTUS	exon	13013458	13013507	.	-	.	ID=AsAag13790.t1.exon8;Parent=AsAag13790.t1
Asue_scaffold10	AUGUSTUS	exon	13013725	13013869	.	-	.	ID=AsAag13790.t1.exon9;Parent=AsAag13790.t1
###
# start gene g13791
# protein sequence = [MSPQIKTHLLPKQEPSSSENHGSSTSGIVFNVSTSIIGAGIMSMPAAFKVLGIVPAFLIITIIAWLSTISVGFLMKST
# LAGDSTTYAGVMKESFGKTGSVAAQIATMVATFGCMIVFSIIIGDVLSGNENGGSQHLGVLQEWFGSYWWNTRIFALLFIYCFVLLPLVLCRRVERLA
# FSSAVSFLLAVLFVVISSVLAISALVNGQTKNPRLFPELSNGGSFWKLFTASPVIVTAFTFHFNVHPIGFELKDPLQVIPATKLSVILCAAIYFATGL
# FGYLLFGDATMSDILVNFDQSSGSSIGSLLNDIVRLSYALHLMLVFPLMNFSLRANLDELLFPKKPSLEKDTKRFIGLTLALLICCFLSAIAVPDIWY
# FFQFLGSTTTVSIAFIFPAAIVLRNIHGVSTSREKIVAAIMLVLAVATSIIAISTNLYSLAAN]
# Evidence for and against this transcript:
# % of transcript supported by hints (any source): 81.8
# CDS exons: 5/5
#      P:   5 
# CDS introns: 4/4
#      P:   4 
# 5'UTR exons and introns: 0/1
# 3'UTR exons and introns: 0/1
# hint groups fully obeyed: 7
#      P:   7 
# incompatible hint groups: 4
#      P:   4 (TRINITY_GG_94_c868_g1_i1,AL5G37520.t1)
# end gene g13791
Asue_scaffold10	AUGUSTUS	gene	13015707	13017741	.	+	.	ID=AsAag13791
Asue_scaffold10	AUGUSTUS	mRNA	13015707	13017741	.	+	.	ID=AsAag13791.t1;Parent=AsAag13791
Asue_scaffold10	AUGUSTUS	CDS	13015809	13016172	.	+	0	ID=AsAag13791.t1.cds;Parent=AsAag13791.t1
Asue_scaffold10	AUGUSTUS	CDS	13016268	13016420	.	+	2	ID=AsAag13791.t1.cds;Parent=AsAag13791.t1
Asue_scaffold10	AUGUSTUS	CDS	13016506	13016709	.	+	2	ID=AsAag13791.t1.cds;Parent=AsAag13791.t1
Asue_scaffold10	AUGUSTUS	CDS	13016805	13017270	.	+	2	ID=AsAag13791.t1.cds;Parent=AsAag13791.t1
Asue_scaffold10	AUGUSTUS	CDS	13017367	13017487	.	+	1	ID=AsAag13791.t1.cds;Parent=AsAag13791.t1
Asue_scaffold10	AUGUSTUS	exon	13015809	13016172	.	+	.	ID=AsAag13791.t1.exon1;Parent=AsAag13791.t1
Asue_scaffold10	AUGUSTUS	exon	13016268	13016420	.	+	.	ID=AsAag13791.t1.exon2;Parent=AsAag13791.t1
Asue_scaffold10	AUGUSTUS	exon	13016506	13016709	.	+	.	ID=AsAag13791.t1.exon3;Parent=AsAag13791.t1
Asue_scaffold10	AUGUSTUS	exon	13016805	13017270	.	+	.	ID=AsAag13791.t1.exon4;Parent=AsAag13791.t1
Asue_scaffold10	AUGUSTUS	exon	13017367	13017487	.	+	.	ID=AsAag13791.t1.exon5;Parent=AsAag13791.t1
###
# start gene g13792
# protein sequence = [MRILAARIANHFCRARNAYQPRSRNFSSLNKKDDLTLEEEAERKIGWCLKIFFAGTATYIGYQFFPYLGDNLIHQSIS
# LLHVKDPLFKRMGASRLSRFAIDDERRMKVVEMGGAQELLLMLGSAKDDKTRKEALKALAALSKSDEAANFLGSNGALSIVKSTPDSLEDSDISTYKS
# NILEKLDEKNLAVSSN]
# Evidence for and against this transcript:
# % of transcript supported by hints (any source): 84.6
# CDS exons: 6/6
#      P:   6 
# CDS introns: 5/5
#      E:   5 
#      P:   5 
# 5'UTR exons and introns: 0/1
# 3'UTR exons and introns: 0/1
# hint groups fully obeyed: 5
#      E:   5 
# incompatible hint groups: 1
#      P:   1 (AL5G37530.t1)
# end gene g13792
Asue_scaffold10	AUGUSTUS	gene	13017760	13019492	.	-	.	ID=AsAag13792
Asue_scaffold10	AUGUSTUS	mRNA	13017760	13019492	.	-	.	ID=AsAag13792.t1;Parent=AsAag13792
Asue_scaffold10	AUGUSTUS	CDS	13017939	13018087	.	-	2	ID=AsAag13792.t1.cds;Parent=AsAag13792.t1
Asue_scaffold10	AUGUSTUS	CDS	13018241	13018366	.	-	2	ID=AsAag13792.t1.cds;Parent=AsAag13792.t1
Asue_scaffold10	AUGUSTUS	CDS	13018481	13018579	.	-	2	ID=AsAag13792.t1.cds;Parent=AsAag13792.t1
Asue_scaffold10	AUGUSTUS	CDS	13018665	13018772	.	-	2	ID=AsAag13792.t1.cds;Parent=AsAag13792.t1
Asue_scaffold10	AUGUSTUS	CDS	13019064	13019130	.	-	0	ID=AsAag13792.t1.cds;Parent=AsAag13792.t1
Asue_scaffold10	AUGUSTUS	CDS	13019241	13019270	.	-	0	ID=AsAag13792.t1.cds;Parent=AsAag13792.t1
Asue_scaffold10	AUGUSTUS	exon	13017939	13018087	.	-	.	ID=AsAag13792.t1.exon1;Parent=AsAag13792.t1
Asue_scaffold10	AUGUSTUS	exon	13018241	13018366	.	-	.	ID=AsAag13792.t1.exon2;Parent=AsAag13792.t1
Asue_scaffold10	AUGUSTUS	exon	13018481	13018579	.	-	.	ID=AsAag13792.t1.exon3;Parent=AsAag13792.t1
Asue_scaffold10	AUGUSTUS	exon	13018665	13018772	.	-	.	ID=AsAag13792.t1.exon4;Parent=AsAag13792.t1
Asue_scaffold10	AUGUSTUS	exon	13019064	13019130	.	-	.	ID=AsAag13792.t1.exon5;Parent=AsAag13792.t1
Asue_scaffold10	AUGUSTUS	exon	13019241	13019270	.	-	.	ID=AsAag13792.t1.exon6;Parent=AsAag13792.t1
###
# start gene g13793
# protein sequence = [MDCSICTTMPSILRPPRNTICGSCYEGARTTIALLKKLEGPKEDHEKSNHKSTVNNGSSLSSSPLFSCEPQPLEKVIK
# WMKNMKETEEEQKKRIVFLSSFVSGFKEQLHADILLKPGDDGPPIPAHRALLASKSEIFKNILDSDGCKTAPEYAITLQELNSEQLQALLEFLYTGTL
# ASDKLEKHIYALFLAADKYMIHYLQELCEQYMLSSLDISSVLDVLDVSDLGSSKTLKEACLRFVIRNIDDVVFSDKYEVFSQKNQHLCVEITRAFLME
# TRSKRRD]
# Evidence for and against this transcript:
# % of transcript supported by hints (any source): 71.4
# CDS exons: 3/3
#      P:   3 
# CDS introns: 2/2
#      P:   2 
# 5'UTR exons and introns: 0/1
# 3'UTR exons and introns: 0/1
# hint groups fully obeyed: 0
# incompatible hint groups: 2
#      P:   2 (AL5G37550.t1,TRINITY_GG_94_c2874_g1_i1)
# end gene g13793
Asue_scaffold10	AUGUSTUS	gene	13024691	13026222	.	-	.	ID=AsAag13793
Asue_scaffold10	AUGUSTUS	mRNA	13024691	13026222	.	-	.	ID=AsAag13793.t1;Parent=AsAag13793
Asue_scaffold10	AUGUSTUS	CDS	13024823	13025278	.	-	0	ID=AsAag13793.t1.cds;Parent=AsAag13793.t1
Asue_scaffold10	AUGUSTUS	CDS	13025587	13025769	.	-	0	ID=AsAag13793.t1.cds;Parent=AsAag13793.t1
Asue_scaffold10	AUGUSTUS	CDS	13025898	13026104	.	-	0	ID=AsAag13793.t1.cds;Parent=AsAag13793.t1
Asue_scaffold10	AUGUSTUS	exon	13024823	13025278	.	-	.	ID=AsAag13793.t1.exon1;Parent=AsAag13793.t1
Asue_scaffold10	AUGUSTUS	exon	13025587	13025769	.	-	.	ID=AsAag13793.t1.exon2;Parent=AsAag13793.t1
Asue_scaffold10	AUGUSTUS	exon	13025898	13026104	.	-	.	ID=AsAag13793.t1.exon3;Parent=AsAag13793.t1
###
# start gene g13794
# protein sequence = [MAQTVVLKVGMSCQGCVGAVNRVLGKMEGVESFDIDIKEQKVTVKGNVEPEAVFQTVSKTGKKTSYWPVEAETEPKAE
# AEPKAEAVTETKTEAETKTEAKVDAKADVEPKAAEAETKPSQV]
# Evidence for and against this transcript:
# % of transcript supported by hints (any source): 57.1
# CDS exons: 2/3
#      P:   2 
# CDS introns: 2/2
#      E:   2 
#      P:   1 
# 5'UTR exons and introns: 0/1
# 3'UTR exons and introns: 0/1
# hint groups fully obeyed: 4
#      E:   2 
#      P:   2 
# incompatible hint groups: 2
#      P:   2 
# end gene g13794
Asue_scaffold10	AUGUSTUS	gene	13027432	13028632	.	-	.	ID=AsAag13794
Asue_scaffold10	AUGUSTUS	mRNA	13027432	13028632	.	-	.	ID=AsAag13794.t1;Parent=AsAag13794
Asue_scaffold10	AUGUSTUS	CDS	13027630	13027910	.	-	2	ID=AsAag13794.t1.cds;Parent=AsAag13794.t1
Asue_scaffold10	AUGUSTUS	CDS	13028017	13028092	.	-	0	ID=AsAag13794.t1.cds;Parent=AsAag13794.t1
Asue_scaffold10	AUGUSTUS	CDS	13028540	13028548	.	-	0	ID=AsAag13794.t1.cds;Parent=AsAag13794.t1
Asue_scaffold10	AUGUSTUS	exon	13027630	13027910	.	-	.	ID=AsAag13794.t1.exon1;Parent=AsAag13794.t1
Asue_scaffold10	AUGUSTUS	exon	13028017	13028092	.	-	.	ID=AsAag13794.t1.exon2;Parent=AsAag13794.t1
Asue_scaffold10	AUGUSTUS	exon	13028540	13028548	.	-	.	ID=AsAag13794.t1.exon3;Parent=AsAag13794.t1
###
# start gene g13795
# protein sequence = [MNHPKFPTPGKQMEAPRSVGGRIQRKPLADCTNTVSRSSQQSSSSVKFANPSLTSSLKRIVEQTTLKEKPKDVITSET
# ASESASRSLATNVRPVTRRMSADLGSPASAPSRPQTSRSDMGVSDKDDFAEPWSVYTVRRKASGQKRSKDASSSTSAAARLRLDLTSSSGKKTHQARA
# NKKKTTLKVAPKKRQRTLKPEKKDPVNAACQDYIEKQKAYFAEIDAFELPIEEVSNSDSD]
# Evidence for and against this transcript:
# % of transcript supported by hints (any source): 77.8
# CDS exons: 4/4
#      P:   4 
# CDS introns: 3/3
#      P:   3 
# 5'UTR exons and introns: 0/1
# 3'UTR exons and introns: 0/1
# hint groups fully obeyed: 0
# incompatible hint groups: 1
#      P:   1 (AL5G37570.t1)
# end gene g13795
Asue_scaffold10	AUGUSTUS	gene	13030047	13031851	.	+	.	ID=AsAag13795
Asue_scaffold10	AUGUSTUS	mRNA	13030047	13031851	.	+	.	ID=AsAag13795.t1;Parent=AsAag13795
Asue_scaffold10	AUGUSTUS	CDS	13030153	13030510	.	+	0	ID=AsAag13795.t1.cds;Parent=AsAag13795.t1
Asue_scaffold10	AUGUSTUS	CDS	13030830	13030974	.	+	2	ID=AsAag13795.t1.cds;Parent=AsAag13795.t1
Asue_scaffold10	AUGUSTUS	CDS	13031264	13031327	.	+	1	ID=AsAag13795.t1.cds;Parent=AsAag13795.t1
Asue_scaffold10	AUGUSTUS	CDS	13031608	13031751	.	+	0	ID=AsAag13795.t1.cds;Parent=AsAag13795.t1
Asue_scaffold10	AUGUSTUS	exon	13030153	13030510	.	+	.	ID=AsAag13795.t1.exon1;Parent=AsAag13795.t1
Asue_scaffold10	AUGUSTUS	exon	13030830	13030974	.	+	.	ID=AsAag13795.t1.exon2;Parent=AsAag13795.t1
Asue_scaffold10	AUGUSTUS	exon	13031264	13031327	.	+	.	ID=AsAag13795.t1.exon3;Parent=AsAag13795.t1
Asue_scaffold10	AUGUSTUS	exon	13031608	13031751	.	+	.	ID=AsAag13795.t1.exon4;Parent=AsAag13795.t1
###
# start gene g13796
# protein sequence = [MSERIEDDFAIDEEISSYYGGASIPFIWESRPGTPKNHLCSDSSIPPPLTPPPSYYSSGVLSTPKRQSKVRSKLSKFL
# SMSMFSDLRRSSHGSKKTTSXXXXXXXXXXXXXXXXXXPPHSLKKRMSHDKKSPLLYANYEEDELRSSPTSTLCYSNGGRIGCSSSMGSLTRSLFPGS
# MENMKRNGTTGKALIISDMNKA]
# Evidence for and against this transcript:
# % of transcript supported by hints (any source): 33.3
# CDS exons: 1/1
#      P:   1 
# CDS introns: 0/0
# 5'UTR exons and introns: 0/1
# 3'UTR exons and introns: 0/1
# hint groups fully obeyed: 0
# incompatible hint groups: 1
#      P:   1 (TRINITY_GG_94_c1237_g1_i1)
# end gene g13796
Asue_scaffold10	AUGUSTUS	gene	13031888	13032892	.	-	.	ID=AsAag13796
Asue_scaffold10	AUGUSTUS	mRNA	13031888	13032892	.	-	.	ID=AsAag13796.t1;Parent=AsAag13796
Asue_scaffold10	AUGUSTUS	CDS	13032129	13032725	.	-	0	ID=AsAag13796.t1.cds;Parent=AsAag13796.t1
Asue_scaffold10	AUGUSTUS	exon	13032129	13032725	.	-	.	ID=AsAag13796.t1.exon1;Parent=AsAag13796.t1
###
# start gene g13797
# protein sequence = [MEERHQNPAAETDPGTPVIREMRTGMGSENFSPEITRRACLRAETDISPQLFDGRGSWFPFNLGHNYDGVGEFDIKRM
# EEQTVELEKDLIMKELETLDLLEALGSTKSIVEDLKWQFQQQALRCMETPQHLRSHTKEMIDEHCHRNPLKSPDLMIMEMKQAGMNLGKTMDDLALIH
# SYAESLDMKMKEEKDVLGAASLAEELNSLKLKPLGPDQGDRFSTENLPVIPQCEQVKMVVETNDRTFHKQSKTCLRTAEMRLVAARKMEEAARAAEAL
# AIAEMTILSSGKNEDALCFPEPPCFPLTLKAQMNKELSANVSRIEILRKLEEANEEVKQSKQALEVALNRVEIASVKQLEAEEAFRQWNIESWKDQKA
# VGAKRSMKRDSFSQRSFLSNVNQHEPQINLPEPMLKRNVSMGNVLNRKQVNTIDEKQLVTPRRKFRFIQTHQFHWRNRVS]
# Evidence for and against this transcript:
# % of transcript supported by hints (any source): 40
# CDS exons: 1/2
#      P:   1 
# CDS introns: 1/1
#      P:   1 
# 5'UTR exons and introns: 0/1
# 3'UTR exons and introns: 0/1
# hint groups fully obeyed: 0
# incompatible hint groups: 1
#      P:   1 (TRINITY_GG_94_c982_g1_i1)
# end gene g13797
Asue_scaffold10	AUGUSTUS	gene	13034087	13036130	.	+	.	ID=AsAag13797
Asue_scaffold10	AUGUSTUS	mRNA	13034087	13036130	.	+	.	ID=AsAag13797.t1;Parent=AsAag13797
Asue_scaffold10	AUGUSTUS	CDS	13034170	13034370	.	+	0	ID=AsAag13797.t1.cds;Parent=AsAag13797.t1
Asue_scaffold10	AUGUSTUS	CDS	13034791	13035948	.	+	0	ID=AsAag13797.t1.cds;Parent=AsAag13797.t1
Asue_scaffold10	AUGUSTUS	exon	13034170	13034370	.	+	.	ID=AsAag13797.t1.exon1;Parent=AsAag13797.t1
Asue_scaffold10	AUGUSTUS	exon	13034791	13035948	.	+	.	ID=AsAag13797.t1.exon2;Parent=AsAag13797.t1
###
# start gene g13798
# protein sequence = [MSSSSWMLDATTLPKLGCLGQGHHGYISLVKTPDGLLMAKKTSYRKYSDDLEKELRILHHFNSINFNIVRPTSPIIYY
# ETMPVNVKICSIYMEIAPHGSLEDMMTKAGGRLPENVVGYCTLLILEGLKDLHKDGYVHCDLMPENILIFPTYTHGELCELKLADFGLAKEPNGPNPL
# DGSLFQGNPEYLAPEAVGPRRIISSAVDIWSLGVMVIEMLGANVGGRNDYLSATLSPTAWDFVRKCKVRDWEDRATAEELLSHPFVNQSIGIPPFEML
# PVPHCLTDGVVQGRFF]
# Evidence for and against this transcript:
# % of transcript supported by hints (any source): 33.3
# CDS exons: 1/1
#      P:   1 
# CDS introns: 0/0
# 5'UTR exons and introns: 0/1
# 3'UTR exons and introns: 0/1
# hint groups fully obeyed: 0
# incompatible hint groups: 1
#      P:   1 (AL5G37610.t1)
# end gene g13798
Asue_scaffold10	AUGUSTUS	gene	13040377	13041421	.	+	.	ID=AsAag13798
Asue_scaffold10	AUGUSTUS	mRNA	13040377	13041421	.	+	.	ID=AsAag13798.t1;Parent=AsAag13798
Asue_scaffold10	AUGUSTUS	CDS	13040438	13041310	.	+	0	ID=AsAag13798.t1.cds;Parent=AsAag13798.t1
Asue_scaffold10	AUGUSTUS	exon	13040438	13041310	.	+	.	ID=AsAag13798.t1.exon1;Parent=AsAag13798.t1
###
# start gene g13799
# protein sequence = [MGFRALPIQHNSGFISTTKVPISRTSPRFSRNPRWVVVSAKQEKDDEKKKEEETSLFTKLTDALDFSQVRSEKDAELL
# YEAREATKSGGKMTQEQYGALRRKIGGTYKDFFKSYVEVDGQYVEEGWVDKTCKICKKDTKGEARQVDKLGRYAHVSCLQNPPSGNFFTRLFSR]
# Evidence for and against this transcript:
# % of transcript supported by hints (any source): 71.4
# CDS exons: 3/3
#      P:   3 
# CDS introns: 2/2
#      E:   2 
#      P:   2 
# 5'UTR exons and introns: 0/1
# 3'UTR exons and introns: 0/1
# hint groups fully obeyed: 5
#      E:   2 
#      P:   3 
# incompatible hint groups: 3
#      P:   3 (AL5G37620.t1,TRINITY_GG_94_c782_g1_i1)
# end gene g13799
Asue_scaffold10	AUGUSTUS	gene	13042700	13043982	.	-	.	ID=AsAag13799
Asue_scaffold10	AUGUSTUS	mRNA	13042700	13043982	.	-	.	ID=AsAag13799.t1;Parent=AsAag13799
Asue_scaffold10	AUGUSTUS	CDS	13043131	13043300	.	-	2	ID=AsAag13799.t1.cds;Parent=AsAag13799.t1
Asue_scaffold10	AUGUSTUS	CDS	13043387	13043450	.	-	0	ID=AsAag13799.t1.cds;Parent=AsAag13799.t1
Asue_scaffold10	AUGUSTUS	CDS	13043667	13043951	.	-	0	ID=AsAag13799.t1.cds;Parent=AsAag13799.t1
Asue_scaffold10	AUGUSTUS	exon	13043131	13043300	.	-	.	ID=AsAag13799.t1.exon1;Parent=AsAag13799.t1
Asue_scaffold10	AUGUSTUS	exon	13043387	13043450	.	-	.	ID=AsAag13799.t1.exon2;Parent=AsAag13799.t1
Asue_scaffold10	AUGUSTUS	exon	13043667	13043951	.	-	.	ID=AsAag13799.t1.exon3;Parent=AsAag13799.t1
###
# start gene g13800
# protein sequence = [MSEMEVEKPELTLYNTMTQLKEVFKPINPGKIGMYVCGITAYDYSHIGHARAAVSFDLLYRYLRHLGYEVNYVRNFTD
# VDDKVIEKAKKCGEKPLDLSNRFCEEYLVDMADLQCLLPTRQPRIIENGCGYAVGGDVFFSVDKSPSYGQLSGQRLDHTQAGKRVAVDSRKRNPADFA
# LWKAAKSGEPSWESPWGPGRPGWHIECSAMSAHYLSPRFDIHGGGADLKFPHHENEIAQTCAACEDSGVNYWLHNGHVTNNNVKMGKSLDNFFTIREI
# TAKYHPLALRHFLMSAQYRSPLNYSVSQLESSSDALYCVYQTLEDLVKSLSPYREEMSRDVGKTQQTAEAKEMIKKVKSEFETKMSNDLNTAHILTGA
# FQDALKFINVSISKLKKIQKKQRMSLIVSLVEVEKAVREVLDVLGLLTTLSYDEFLKEMKQKALTRAGIGEEEVLRRIDERKLARKNKDFKRSDQIRE
# LLAAKGIALEDIPGKDTVWRPCTPLSSNSNPKSGLGMTALALAIDKLVSHTNHVRTRRGRNLWRSEKTLMVIIEKMKDSVLFLVGLFSLSVLVSQSIS
# GRVKAPLLQSNTGGLVFSKSFNSIYDTSMYGRLQLNNGLARTPQMGWNSWNFFACNINETVIKETADALVSSGLADLGYIYVNIDDCWSNLLRDSKGQ
# LVPHPETFPSGIKLLADYVHSKGLKLGIYSDAGVFTCQVRPGSLFHEVDDADIFASWGVDYLKYDNCFNLGIKPIKRYPPMRDALNATGRSIFYSLCE
# WGVDDPALWAKEVGNSWRTTDDINDTWASMTTIADLNNKWAAYAGPGGWNDPDMLEIGNGGMTYEEYRGHFSIWALMKAPLLIGCDVRNMTAETFEIL
# SNKEVIAVNQDPLGVQGRKIQANGEDDCQQVWSGPLSGDRMVVALWNRCSEPATITASWDMIGLESTISVSVRDLWQHKDVTENASGSFKAQVDAHDC
# HMYVLTPQTVSHSDV]
# Evidence for and against this transcript:
# % of transcript supported by hints (any source): 60
# CDS exons: 14/22
#      P:  14 
# CDS introns: 13/21
#      E:  13 
#      P:  13 
# 5'UTR exons and introns: 0/1
# 3'UTR exons and introns: 0/1
# hint groups fully obeyed: 30
#      E:  13 
#      P:  17 
# incompatible hint groups: 9
#      P:   9 (TRINITY_GG_94_c1351_g1_i1)
# end gene g13800
Asue_scaffold10	AUGUSTUS	gene	13044467	13050417	.	+	.	ID=AsAag13800
Asue_scaffold10	AUGUSTUS	mRNA	13044467	13050417	.	+	.	ID=AsAag13800.t1;Parent=AsAag13800
Asue_scaffold10	AUGUSTUS	CDS	13044530	13044711	.	+	0	ID=AsAag13800.t1.cds;Parent=AsAag13800.t1
Asue_scaffold10	AUGUSTUS	CDS	13044939	13045002	.	+	1	ID=AsAag13800.t1.cds;Parent=AsAag13800.t1
Asue_scaffold10	AUGUSTUS	CDS	13045157	13045276	.	+	0	ID=AsAag13800.t1.cds;Parent=AsAag13800.t1
Asue_scaffold10	AUGUSTUS	CDS	13045437	13045607	.	+	0	ID=AsAag13800.t1.cds;Parent=AsAag13800.t1
Asue_scaffold10	AUGUSTUS	CDS	13045694	13045975	.	+	0	ID=AsAag13800.t1.cds;Parent=AsAag13800.t1
Asue_scaffold10	AUGUSTUS	CDS	13046067	13046192	.	+	0	ID=AsAag13800.t1.cds;Parent=AsAag13800.t1
Asue_scaffold10	AUGUSTUS	CDS	13046284	13046881	.	+	0	ID=AsAag13800.t1.cds;Parent=AsAag13800.t1
Asue_scaffold10	AUGUSTUS	CDS	13046987	13047014	.	+	2	ID=AsAag13800.t1.cds;Parent=AsAag13800.t1
Asue_scaffold10	AUGUSTUS	CDS	13047218	13047487	.	+	1	ID=AsAag13800.t1.cds;Parent=AsAag13800.t1
Asue_scaffold10	AUGUSTUS	CDS	13047693	13047751	.	+	1	ID=AsAag13800.t1.cds;Parent=AsAag13800.t1
Asue_scaffold10	AUGUSTUS	CDS	13047869	13047925	.	+	2	ID=AsAag13800.t1.cds;Parent=AsAag13800.t1
Asue_scaffold10	AUGUSTUS	CDS	13048022	13048056	.	+	2	ID=AsAag13800.t1.cds;Parent=AsAag13800.t1
Asue_scaffold10	AUGUSTUS	CDS	13048274	13048377	.	+	0	ID=AsAag13800.t1.cds;Parent=AsAag13800.t1
Asue_scaffold10	AUGUSTUS	CDS	13048474	13048546	.	+	1	ID=AsAag13800.t1.cds;Parent=AsAag13800.t1
Asue_scaffold10	AUGUSTUS	CDS	13048709	13048767	.	+	0	ID=AsAag13800.t1.cds;Parent=AsAag13800.t1
Asue_scaffold10	AUGUSTUS	CDS	13048872	13048937	.	+	1	ID=AsAag13800.t1.cds;Parent=AsAag13800.t1
Asue_scaffold10	AUGUSTUS	CDS	13049037	13049120	.	+	1	ID=AsAag13800.t1.cds;Parent=AsAag13800.t1
Asue_scaffold10	AUGUSTUS	CDS	13049280	13049344	.	+	1	ID=AsAag13800.t1.cds;Parent=AsAag13800.t1
Asue_scaffold10	AUGUSTUS	CDS	13049438	13049520	.	+	2	ID=AsAag13800.t1.cds;Parent=AsAag13800.t1
Asue_scaffold10	AUGUSTUS	CDS	13049596	13049686	.	+	0	ID=AsAag13800.t1.cds;Parent=AsAag13800.t1
Asue_scaffold10	AUGUSTUS	CDS	13049788	13049846	.	+	2	ID=AsAag13800.t1.cds;Parent=AsAag13800.t1
Asue_scaffold10	AUGUSTUS	CDS	13049946	13050197	.	+	0	ID=AsAag13800.t1.cds;Parent=AsAag13800.t1
Asue_scaffold10	AUGUSTUS	exon	13044530	13044711	.	+	.	ID=AsAag13800.t1.exon1;Parent=AsAag13800.t1
Asue_scaffold10	AUGUSTUS	exon	13044939	13045002	.	+	.	ID=AsAag13800.t1.exon2;Parent=AsAag13800.t1
Asue_scaffold10	AUGUSTUS	exon	13045157	13045276	.	+	.	ID=AsAag13800.t1.exon3;Parent=AsAag13800.t1
Asue_scaffold10	AUGUSTUS	exon	13045437	13045607	.	+	.	ID=AsAag13800.t1.exon4;Parent=AsAag13800.t1
Asue_scaffold10	AUGUSTUS	exon	13045694	13045975	.	+	.	ID=AsAag13800.t1.exon5;Parent=AsAag13800.t1
Asue_scaffold10	AUGUSTUS	exon	13046067	13046192	.	+	.	ID=AsAag13800.t1.exon6;Parent=AsAag13800.t1
Asue_scaffold10	AUGUSTUS	exon	13046284	13046881	.	+	.	ID=AsAag13800.t1.exon7;Parent=AsAag13800.t1
Asue_scaffold10	AUGUSTUS	exon	13046987	13047014	.	+	.	ID=AsAag13800.t1.exon8;Parent=AsAag13800.t1
Asue_scaffold10	AUGUSTUS	exon	13047218	13047487	.	+	.	ID=AsAag13800.t1.exon9;Parent=AsAag13800.t1
Asue_scaffold10	AUGUSTUS	exon	13047693	13047751	.	+	.	ID=AsAag13800.t1.exon10;Parent=AsAag13800.t1
Asue_scaffold10	AUGUSTUS	exon	13047869	13047925	.	+	.	ID=AsAag13800.t1.exon11;Parent=AsAag13800.t1
Asue_scaffold10	AUGUSTUS	exon	13048022	13048056	.	+	.	ID=AsAag13800.t1.exon12;Parent=AsAag13800.t1
Asue_scaffold10	AUGUSTUS	exon	13048274	13048377	.	+	.	ID=AsAag13800.t1.exon13;Parent=AsAag13800.t1
Asue_scaffold10	AUGUSTUS	exon	13048474	13048546	.	+	.	ID=AsAag13800.t1.exon14;Parent=AsAag13800.t1
Asue_scaffold10	AUGUSTUS	exon	13048709	13048767	.	+	.	ID=AsAag13800.t1.exon15;Parent=AsAag13800.t1
Asue_scaffold10	AUGUSTUS	exon	13048872	13048937	.	+	.	ID=AsAag13800.t1.exon16;Parent=AsAag13800.t1
Asue_scaffold10	AUGUSTUS	exon	13049037	13049120	.	+	.	ID=AsAag13800.t1.exon17;Parent=AsAag13800.t1
Asue_scaffold10	AUGUSTUS	exon	13049280	13049344	.	+	.	ID=AsAag13800.t1.exon18;Parent=AsAag13800.t1
Asue_scaffold10	AUGUSTUS	exon	13049438	13049520	.	+	.	ID=AsAag13800.t1.exon19;Parent=AsAag13800.t1
Asue_scaffold10	AUGUSTUS	exon	13049596	13049686	.	+	.	ID=AsAag13800.t1.exon20;Parent=AsAag13800.t1
Asue_scaffold10	AUGUSTUS	exon	13049788	13049846	.	+	.	ID=AsAag13800.t1.exon21;Parent=AsAag13800.t1
Asue_scaffold10	AUGUSTUS	exon	13049946	13050197	.	+	.	ID=AsAag13800.t1.exon22;Parent=AsAag13800.t1
###
# start gene g13801
# protein sequence = [MGDIQERLSVXXXXXXXXXXXXXXXXQPKADSLLIEEESWMIAEERAHEILCTIQPALVSDKSRNEIIDYVRTLIKSH
# DGIEVFSFGSVPLKTYLPDGDIDLTVLTKQNMDDDFYGQLCNRLQNEERESEFHATDVQFIPAQVKVIKCNIRNIAVDISFNQTAGLCALCFLEQVDQ
# LFGRDHLFKRSIILVKAWCYYESRILGANTGLISTYALAVLVLYIINLFHSSLSGPLAVLYKFLDYYGSFDWNNYCVSVNGPVPISSLPELTAASPEN
# GHELLLDEKFLRNCVELYSAPTKAVDSNGLEFPIKHLNIVDPLKYSNNLGKSVTQGNVQRIRHAFTLGARKLRDVLSLPGATMGWRLERFFRNSLERN
# GKGQRQDVYDPVTAFGTGRSELSELSGDFEGYFGRLVYGQIHGYSLPGTFQHGYIPVSSQVTDPSGWDIVRHLVTYRKNEFYLKSLNVSTSTQPFPLH
# SLPNGCQNMRRGTGTYIPDMSQQVYSDRFRDSDTGTSSTHHLEASAEAIDNDGASSCCNLSGEVSTCTGNKGEECVRPETNSNPDQKPLLKSQISKHL
# EIDDNCQFPPPENPVEPLSSSTLVLENGKEENSRSSQTMNGS]
# Evidence for and against this transcript:
# % of transcript supported by hints (any source): 71.4
# CDS exons: 8/8
#      P:   8 
# CDS introns: 7/7
#      E:   1 
#      P:   7 
# 5'UTR exons and introns: 0/5
# 3'UTR exons and introns: 0/1
# hint groups fully obeyed: 10
#      E:   1 
#      P:   9 
# incompatible hint groups: 10
#      P:  10 (AL5G37650.t2,TRINITY_GG_94_c108_g1_i1)
# end gene g13801
Asue_scaffold10	AUGUSTUS	gene	13050489	13054172	.	-	.	ID=AsAag13801
Asue_scaffold10	AUGUSTUS	mRNA	13050489	13054172	.	-	.	ID=AsAag13801.t1;Parent=AsAag13801
Asue_scaffold10	AUGUSTUS	CDS	13050675	13051037	.	-	0	ID=AsAag13801.t1.cds;Parent=AsAag13801.t1
Asue_scaffold10	AUGUSTUS	CDS	13051129	13051610	.	-	2	ID=AsAag13801.t1.cds;Parent=AsAag13801.t1
Asue_scaffold10	AUGUSTUS	CDS	13051687	13051869	.	-	2	ID=AsAag13801.t1.cds;Parent=AsAag13801.t1
Asue_scaffold10	AUGUSTUS	CDS	13051968	13052070	.	-	0	ID=AsAag13801.t1.cds;Parent=AsAag13801.t1
Asue_scaffold10	AUGUSTUS	CDS	13052139	13052321	.	-	0	ID=AsAag13801.t1.cds;Parent=AsAag13801.t1
Asue_scaffold10	AUGUSTUS	CDS	13052427	13052519	.	-	0	ID=AsAag13801.t1.cds;Parent=AsAag13801.t1
Asue_scaffold10	AUGUSTUS	CDS	13052609	13052788	.	-	0	ID=AsAag13801.t1.cds;Parent=AsAag13801.t1
Asue_scaffold10	AUGUSTUS	CDS	13052872	13053117	.	-	0	ID=AsAag13801.t1.cds;Parent=AsAag13801.t1
Asue_scaffold10	AUGUSTUS	exon	13050675	13051037	.	-	.	ID=AsAag13801.t1.exon1;Parent=AsAag13801.t1
Asue_scaffold10	AUGUSTUS	exon	13051129	13051610	.	-	.	ID=AsAag13801.t1.exon2;Parent=AsAag13801.t1
Asue_scaffold10	AUGUSTUS	exon	13051687	13051869	.	-	.	ID=AsAag13801.t1.exon3;Parent=AsAag13801.t1
Asue_scaffold10	AUGUSTUS	exon	13051968	13052070	.	-	.	ID=AsAag13801.t1.exon4;Parent=AsAag13801.t1
Asue_scaffold10	AUGUSTUS	exon	13052139	13052321	.	-	.	ID=AsAag13801.t1.exon5;Parent=AsAag13801.t1
Asue_scaffold10	AUGUSTUS	exon	13052427	13052519	.	-	.	ID=AsAag13801.t1.exon6;Parent=AsAag13801.t1
Asue_scaffold10	AUGUSTUS	exon	13052609	13052788	.	-	.	ID=AsAag13801.t1.exon7;Parent=AsAag13801.t1
Asue_scaffold10	AUGUSTUS	exon	13052872	13053117	.	-	.	ID=AsAag13801.t1.exon8;Parent=AsAag13801.t1
###
# start gene g13802
# protein sequence = [MLLTLSPKTLSSSFTVHKSQNPRCKSPNSCRSQSSKSRFNHIFVKSEVQIERNLEFETGETFFRHESARGRDLGVLSA
# TLYKRFNGSLRVLDAMCGCGIRSLRYLVEAEADFVMANDANDANRRVITDNLSKVERGTGDERRWVVTHMLANKAMIERYMVADFFDMIDIDSFGSDS
# SFLRDAFNALRLGGLLYLTSTDGYSSGGHRPYNSLAAYGAFIRPMPFGNEIGLRMLIGGAVREAALLGYHVTPLFSYYSYHGPVFRVMLRVHRGKLHE
# DRNYGFVTHCNLCGHSQTLRWDELGLMGCPCSDTKASSSLVVSGPMWLGPLHDASYVTEMLELAKEWGWVSEGTGMDLEKLLSIMIEESDPRLPPGYT
# KMDEMASRAKMNSPPLKKMMSALVKEGYAASRSHIIPNALKTDCPMSHFVRIAKDNLHN]
# Evidence for and against this transcript:
# % of transcript supported by hints (any source): 81.8
# CDS exons: 5/5
#      P:   5 
# CDS introns: 4/4
#      E:   4 
#      P:   4 
# 5'UTR exons and introns: 0/1
# 3'UTR exons and introns: 0/1
# hint groups fully obeyed: 8
#      E:   4 
#      P:   4 
# incompatible hint groups: 7
#      P:   7 (TRINITY_GG_94_c925_g1_i1,AL5G37660.t1)
# end gene g13802
Asue_scaffold10	AUGUSTUS	gene	13054647	13056747	.	+	.	ID=AsAag13802
Asue_scaffold10	AUGUSTUS	mRNA	13054647	13056747	.	+	.	ID=AsAag13802.t1;Parent=AsAag13802
Asue_scaffold10	AUGUSTUS	CDS	13054774	13055399	.	+	0	ID=AsAag13802.t1.cds;Parent=AsAag13802.t1
Asue_scaffold10	AUGUSTUS	CDS	13055592	13055792	.	+	1	ID=AsAag13802.t1.cds;Parent=AsAag13802.t1
Asue_scaffold10	AUGUSTUS	CDS	13055883	13056183	.	+	1	ID=AsAag13802.t1.cds;Parent=AsAag13802.t1
Asue_scaffold10	AUGUSTUS	CDS	13056269	13056331	.	+	0	ID=AsAag13802.t1.cds;Parent=AsAag13802.t1
Asue_scaffold10	AUGUSTUS	CDS	13056421	13056525	.	+	0	ID=AsAag13802.t1.cds;Parent=AsAag13802.t1
Asue_scaffold10	AUGUSTUS	exon	13054774	13055399	.	+	.	ID=AsAag13802.t1.exon1;Parent=AsAag13802.t1
Asue_scaffold10	AUGUSTUS	exon	13055592	13055792	.	+	.	ID=AsAag13802.t1.exon2;Parent=AsAag13802.t1
Asue_scaffold10	AUGUSTUS	exon	13055883	13056183	.	+	.	ID=AsAag13802.t1.exon3;Parent=AsAag13802.t1
Asue_scaffold10	AUGUSTUS	exon	13056269	13056331	.	+	.	ID=AsAag13802.t1.exon4;Parent=AsAag13802.t1
Asue_scaffold10	AUGUSTUS	exon	13056421	13056525	.	+	.	ID=AsAag13802.t1.exon5;Parent=AsAag13802.t1
###
# start gene g13803
# protein sequence = [MTFKRRNGGRNKHNRGHVNPIRCSNCGKCCPKDKAIKRFIVRNIVEQAAIRDVQEASVYEAYTLPKLYAKMQYCVSCA
# IHSHVVRVRSSTNRRVRTPPPRFARRKEDTPKPGQPGQAPRPAGGAPAAPRA]
# Evidence for and against this transcript:
# % of transcript supported by hints (any source): 72.7
# CDS exons: 4/5
#      P:   4 
# CDS introns: 4/4
#      E:   4 
#      P:   4 
# 5'UTR exons and introns: 0/1
# 3'UTR exons and introns: 0/1
# hint groups fully obeyed: 8
#      E:   4 
#      P:   4 
# incompatible hint groups: 2
#      P:   2 (TRINITY_GG_94_c908_g1_i1)
# end gene g13803
Asue_scaffold10	AUGUSTUS	gene	13056798	13058012	.	-	.	ID=AsAag13803
Asue_scaffold10	AUGUSTUS	mRNA	13056798	13058012	.	-	.	ID=AsAag13803.t1;Parent=AsAag13803
Asue_scaffold10	AUGUSTUS	CDS	13056923	13057000	.	-	0	ID=AsAag13803.t1.cds;Parent=AsAag13803.t1
Asue_scaffold10	AUGUSTUS	CDS	13057382	13057515	.	-	2	ID=AsAag13803.t1.cds;Parent=AsAag13803.t1
Asue_scaffold10	AUGUSTUS	CDS	13057606	13057690	.	-	0	ID=AsAag13803.t1.cds;Parent=AsAag13803.t1
Asue_scaffold10	AUGUSTUS	CDS	13057780	13057872	.	-	0	ID=AsAag13803.t1.cds;Parent=AsAag13803.t1
Asue_scaffold10	AUGUSTUS	CDS	13057984	13057986	.	-	0	ID=AsAag13803.t1.cds;Parent=AsAag13803.t1
Asue_scaffold10	AUGUSTUS	exon	13056923	13057000	.	-	.	ID=AsAag13803.t1.exon1;Parent=AsAag13803.t1
Asue_scaffold10	AUGUSTUS	exon	13057382	13057515	.	-	.	ID=AsAag13803.t1.exon2;Parent=AsAag13803.t1
Asue_scaffold10	AUGUSTUS	exon	13057606	13057690	.	-	.	ID=AsAag13803.t1.exon3;Parent=AsAag13803.t1
Asue_scaffold10	AUGUSTUS	exon	13057780	13057872	.	-	.	ID=AsAag13803.t1.exon4;Parent=AsAag13803.t1
Asue_scaffold10	AUGUSTUS	exon	13057984	13057986	.	-	.	ID=AsAag13803.t1.exon5;Parent=AsAag13803.t1
###
# start gene g13804
# protein sequence = [MTTTVIIIIFLAIFATSLHNARGATMEPCLESMKTASLPDLPYAYDALEPAISEEIMRLHHQKHHQTYVTQYNKALNS
# LRSAMADGDHSSVVKLQSLIKFNGGGHVNHAIFWKNLAPIHEGGGKPPHDPLSSAIDAHFGSLEGLIQKMNAEGAAVQGSGWVWFGLDRELKRLVVET
# TANQDPLVTKGSHLVPLIGIDVWEHAYYPQYKNARAEYLKNIWTVINWKYASDVFEKHTRDLDIN]
# Evidence for and against this transcript:
# % of transcript supported by hints (any source): 84.6
# CDS exons: 6/6
#      P:   6 
# CDS introns: 5/5
#      P:   5 
# 5'UTR exons and introns: 0/1
# 3'UTR exons and introns: 0/1
# hint groups fully obeyed: 0
# incompatible hint groups: 1
#      P:   1 (AL5G37680.t1)
# end gene g13804
Asue_scaffold10	AUGUSTUS	gene	13058437	13060052	.	-	.	ID=AsAag13804
Asue_scaffold10	AUGUSTUS	mRNA	13058437	13060052	.	-	.	ID=AsAag13804.t1;Parent=AsAag13804
Asue_scaffold10	AUGUSTUS	CDS	13058611	13058718	.	-	0	ID=AsAag13804.t1.cds;Parent=AsAag13804.t1
Asue_scaffold10	AUGUSTUS	CDS	13058848	13058925	.	-	0	ID=AsAag13804.t1.cds;Parent=AsAag13804.t1
Asue_scaffold10	AUGUSTUS	CDS	13059031	13059087	.	-	0	ID=AsAag13804.t1.cds;Parent=AsAag13804.t1
Asue_scaffold10	AUGUSTUS	CDS	13059344	13059469	.	-	0	ID=AsAag13804.t1.cds;Parent=AsAag13804.t1
Asue_scaffold10	AUGUSTUS	CDS	13059561	13059607	.	-	2	ID=AsAag13804.t1.cds;Parent=AsAag13804.t1
Asue_scaffold10	AUGUSTUS	CDS	13059708	13060017	.	-	0	ID=AsAag13804.t1.cds;Parent=AsAag13804.t1
Asue_scaffold10	AUGUSTUS	exon	13058611	13058718	.	-	.	ID=AsAag13804.t1.exon1;Parent=AsAag13804.t1
Asue_scaffold10	AUGUSTUS	exon	13058848	13058925	.	-	.	ID=AsAag13804.t1.exon2;Parent=AsAag13804.t1
Asue_scaffold10	AUGUSTUS	exon	13059031	13059087	.	-	.	ID=AsAag13804.t1.exon3;Parent=AsAag13804.t1
Asue_scaffold10	AUGUSTUS	exon	13059344	13059469	.	-	.	ID=AsAag13804.t1.exon4;Parent=AsAag13804.t1
Asue_scaffold10	AUGUSTUS	exon	13059561	13059607	.	-	.	ID=AsAag13804.t1.exon5;Parent=AsAag13804.t1
Asue_scaffold10	AUGUSTUS	exon	13059708	13060017	.	-	.	ID=AsAag13804.t1.exon6;Parent=AsAag13804.t1
###
# start gene g13805
# protein sequence = [MAASARICCGGGSACAVRCDRRTLNLNSRSTCVVPVTNRRNRCEIGKVSMSMEDLTPPSAAVKIERIGERKRGGSVVS
# REKLDVWLRDSVVEIVKNLRESPLLMHLYAEANGGLTTTATNPEAEDWPEMEGKWDRGEERTPEGVILVEKLADGDVEDDDDHDGGACGEDTSAWGIV
# AQGRGTDSGPVCYLLKTTRVGSGMGTVCTHFCLVKVKSFRETAMSQLNNSWLVQTGQ]
# Evidence for and against this transcript:
# % of transcript supported by hints (any source): 33.3
# CDS exons: 1/1
#      P:   1 
# CDS introns: 0/0
# 5'UTR exons and introns: 0/1
# 3'UTR exons and introns: 0/1
# hint groups fully obeyed: 0
# incompatible hint groups: 3
#      P:   3 (TRINITY_GG_94_c316_g1_i1,AL5G37690.t1)
# end gene g13805
Asue_scaffold10	AUGUSTUS	gene	13060897	13061997	.	+	.	ID=AsAag13805
Asue_scaffold10	AUGUSTUS	mRNA	13060897	13061997	.	+	.	ID=AsAag13805.t1;Parent=AsAag13805
Asue_scaffold10	AUGUSTUS	CDS	13061054	13061755	.	+	0	ID=AsAag13805.t1.cds;Parent=AsAag13805.t1
Asue_scaffold10	AUGUSTUS	exon	13061054	13061755	.	+	.	ID=AsAag13805.t1.exon1;Parent=AsAag13805.t1
###
# start gene g13806
# protein sequence = [MYKALIFSVLLVSVVAPVRSLDPPLNDDVLGLIVFKADLRDPEQKLASWNEDDYTPCSWNGVKCHPRTNRVTELNLDG
# FSLSGRIGRGLLQLQFLHKLSLSNNNLTGIINPNLLLSLVNLKVVDLSSNGLSGSLPDGFFRQCGSLRVLSLAKNKLTGKIPVSISSCSSLAALNLSS
# NSFSGSMPLGIWSLNTLRSLDLSRNELEGEFPEKIDRLNNLRSLDLSKNRLSGIIPSEIGSCMLLKTIDLSENSLSGSVPDTFQQLSLCYSLNLGKNG
# LEGEVPKWIGEMRSLEYLDLSMNKFSGHVPDSIGNLLALKVLNFSGNGLIGSLPDSTANCINLLALDFSGNSLNGNLPVWIFQDDSRDVSALKSDNST
# GGIKKIQVLDLSHNSFSGEIGAGLGDLRDLEGLHLSRNSLTGPIPSTIGELKHLGVLDLSHNELSGTIPRETGGAVSLEELRLENNLLEGHIPSSIKN
# CSSLRSLILSHNKLIDSIPPELAKLTKLEEVDLSFNELTGTLPKQLANLGYLHTFNISHNHLFGELPAGGIFNGLSPSSVSGNPGICGAVVNKSCPAV
# SPKPIVLNPNATFDPYSGEVVPPGAGHKRILLSISSLIAISAAAAIVVGVIAITVLNLRVRASTVSRSAVPLTFSGGDDFSRSPTTDSNSGKLVMFSG
# EPDFSTGTHALLNKDCELGRGGFGAVYRTVIRDGYPVAIKKLTVSSLVKSQDEFEREVKKLGKLRHSNLVKLEGYYWTTSLQLLIYEFLSGGSLYKHL
# HEAPGGSSSLSWNDRFNIILGTAKCLAYLHQSNIIHYXXXXXXXXXXXXXXXXXXXXXXXXXXXXXXXXXXXXXXXXXXXXXXXXXXXXXXXXXXXXX
# XXXXXXXXXXXXXXXXXXEYMEDDVVVLCDMVREALEDGRADECIDPRLQGKFPVEEAVAVIKLGLICTSQVPSSRPHMGEAVNILRMIRCPSGSSDE
# LGSS]
# Evidence for and against this transcript:
# % of transcript supported by hints (any source): 57.1
# CDS exons: 2/2
#      P:   2 
# CDS introns: 1/1
#      E:   1 
#      P:   1 
# 5'UTR exons and introns: 1/3
#      E:   1 
# 3'UTR exons and introns: 0/1
# hint groups fully obeyed: 3
#      E:   2 
#      P:   1 
# incompatible hint groups: 2
#      P:   2 (AL5G37700.t1,TRINITY_GG_94_c725_g1_i1)
# end gene g13806
Asue_scaffold10	AUGUSTUS	gene	13063812	13067732	.	-	.	ID=AsAag13806
Asue_scaffold10	AUGUSTUS	mRNA	13063812	13067732	.	-	.	ID=AsAag13806.t1;Parent=AsAag13806
Asue_scaffold10	AUGUSTUS	CDS	13064104	13065568	.	-	1	ID=AsAag13806.t1.cds;Parent=AsAag13806.t1
Asue_scaffold10	AUGUSTUS	CDS	13065663	13067092	.	-	0	ID=AsAag13806.t1.cds;Parent=AsAag13806.t1
Asue_scaffold10	AUGUSTUS	exon	13064104	13065568	.	-	.	ID=AsAag13806.t1.exon1;Parent=AsAag13806.t1
Asue_scaffold10	AUGUSTUS	exon	13065663	13067092	.	-	.	ID=AsAag13806.t1.exon2;Parent=AsAag13806.t1
###
# start gene g13807
# protein sequence = [MKNGCGSGSDSCLSSMEEELHVLAVDDNLIDRKLLERILKISSCKVTTAENGLRALEYLGLGDPQQTNVMKVNLIITD
# YCMPGMTGFELLQKVKQESSNLKEVPVVILSSENIPTRINKCLASGAQMFMQKPLKLSDVEKLKCHLLNCRS]
# Evidence for and against this transcript:
# % of transcript supported by hints (any source): 60
# CDS exons: 5/5
#      P:   5 
# CDS introns: 4/4
#      P:   4 
# 5'UTR exons and introns: 0/3
# 3'UTR exons and introns: 0/3
# hint groups fully obeyed: 0
# incompatible hint groups: 1
#      P:   1 (AL5G37710.t1)
# end gene g13807
Asue_scaffold10	AUGUSTUS	gene	13069657	13073710	.	+	.	ID=AsAag13807
Asue_scaffold10	AUGUSTUS	mRNA	13069657	13073710	.	+	.	ID=AsAag13807.t1;Parent=AsAag13807
Asue_scaffold10	AUGUSTUS	CDS	13070131	13070266	.	+	0	ID=AsAag13807.t1.cds;Parent=AsAag13807.t1
Asue_scaffold10	AUGUSTUS	CDS	13070382	13070449	.	+	2	ID=AsAag13807.t1.cds;Parent=AsAag13807.t1
Asue_scaffold10	AUGUSTUS	CDS	13070589	13070666	.	+	0	ID=AsAag13807.t1.cds;Parent=AsAag13807.t1
Asue_scaffold10	AUGUSTUS	CDS	13070778	13070851	.	+	0	ID=AsAag13807.t1.cds;Parent=AsAag13807.t1
Asue_scaffold10	AUGUSTUS	CDS	13070963	13071059	.	+	1	ID=AsAag13807.t1.cds;Parent=AsAag13807.t1
Asue_scaffold10	AUGUSTUS	exon	13070131	13070266	.	+	.	ID=AsAag13807.t1.exon1;Parent=AsAag13807.t1
Asue_scaffold10	AUGUSTUS	exon	13070382	13070449	.	+	.	ID=AsAag13807.t1.exon2;Parent=AsAag13807.t1
Asue_scaffold10	AUGUSTUS	exon	13070589	13070666	.	+	.	ID=AsAag13807.t1.exon3;Parent=AsAag13807.t1
Asue_scaffold10	AUGUSTUS	exon	13070778	13070851	.	+	.	ID=AsAag13807.t1.exon4;Parent=AsAag13807.t1
Asue_scaffold10	AUGUSTUS	exon	13070963	13071059	.	+	.	ID=AsAag13807.t1.exon5;Parent=AsAag13807.t1
###
# start gene g13808
# protein sequence = [MDTNKAKQLKVMNQLVEGHELTTQLQQLVSQPGSGLGPAEDLVAKILECFNNSISVLDTFEPISSSSSLAAVEGSQNA
# SCDNDGKFEDSGDSRKRLGPVKGKRGCYKRKKRSETWTKESTILEDAFSWRKYGQKEILNAKFPRSYFRCTHKYTQGCKATKQVQKVELEPKMFSITY
# IGKHTCNTNAETPKSKTCDHHDEIFMDSEEHKSPSLTTSMKEEEENHHHHGSSTVNDLSLVWPEMVFEEDYHHQAIYVNGETSTSINDLGSPNHLVFG
# AGGDFGFSENEHFSIFSSCSNLS]
# Evidence for and against this transcript:
# % of transcript supported by hints (any source): 57.1
# CDS exons: 2/3
#      P:   2 
# CDS introns: 2/2
#      E:   2 
#      P:   2 
# 5'UTR exons and introns: 0/1
# 3'UTR exons and introns: 0/1
# hint groups fully obeyed: 3
#      E:   2 
#      P:   1 
# incompatible hint groups: 3
#      P:   3 (TRINITY_GG_94_c120_g1_i2)
# end gene g13808
Asue_scaffold10	AUGUSTUS	gene	13074253	13076052	.	-	.	ID=AsAag13808
Asue_scaffold10	AUGUSTUS	mRNA	13074253	13076052	.	-	.	ID=AsAag13808.t1;Parent=AsAag13808
Asue_scaffold10	AUGUSTUS	CDS	13074399	13074864	.	-	1	ID=AsAag13808.t1.cds;Parent=AsAag13808.t1
Asue_scaffold10	AUGUSTUS	CDS	13075051	13075152	.	-	1	ID=AsAag13808.t1.cds;Parent=AsAag13808.t1
Asue_scaffold10	AUGUSTUS	CDS	13075381	13075706	.	-	0	ID=AsAag13808.t1.cds;Parent=AsAag13808.t1
Asue_scaffold10	AUGUSTUS	exon	13074399	13074864	.	-	.	ID=AsAag13808.t1.exon1;Parent=AsAag13808.t1
Asue_scaffold10	AUGUSTUS	exon	13075051	13075152	.	-	.	ID=AsAag13808.t1.exon2;Parent=AsAag13808.t1
Asue_scaffold10	AUGUSTUS	exon	13075381	13075706	.	-	.	ID=AsAag13808.t1.exon3;Parent=AsAag13808.t1
###
# start gene g13809
# protein sequence = [MMKKKKQSRSQSSSTKKTLEPSSDSSPSPRLLSLIRSKLASGKDLKHMFRGMRSRTVPGLSSQSRIVRCPKCHKLLQE
# PLDATSYKCGGCDSILHAKRWELEGNDHTNTIPEALLSSQNRSLSAEVESLEDGSRTPMRSTHREYNSRASPSVEGGYHPETVYKHETSDIRREWMRR
# TDDFSETGDSDAFASARSSPYNTRSNASQWARHEGRYEDLPQVPFYPASPSPSSAYEYGYSSPFHGSHVSASEQSYYHHQPNQFKQYGREGWFQESSV
# ASPTRFQGETSDGKYYHRSSQSQLHDLQYHNIYEPSSSVTPHHSVYSERNYVAAAAPHRSTYSEHSVGISKSGTSSEKNSLSNKKRYVRERNPVVKRH
# ILPSAGGAPFATCSYCLELLHLPQVSPQGKRKRYQVRCGSCSGVLKFSIREKADTVLDSPSFVDYGMDFADENVTNHQDSASEGHEEIYPDGNHLPCL
# DDDFGDTICKSNDAVILSQSLETFEDKGIKEDMRNISSKLLDLKLEALQPHLKPVVNPRLREQQPASSETIGETSRIHLEQSQEAHSEKSTEMDNNNC
# ERAWCDLEELEYEKNEIIKPEEIVGEGSGESLEVPVYQNERMSGSSEEDERVAERSVSHSVKLLYENEYVIETRVQSENTGDANESKWEETQENEEYG
# GESTLEEIGDKPQLHLEKYRYIQDSICDSSLSYGEPFEDTSVKEDTEHVSNTISDDNSLVNENQKFIGHPDQSGEATVTISSIQEQSKYEYESFSERQ
# ELEMTISDRVRYELEESRYETNETIEPSKVGEDGSVVSFAKASEAFETIIEGETGGETLVSHQMDSPNEKVENSYGTLEPIYLEESGLAGENTWEGSI
# EDRAALHLEEYESNFENYSRPFEWTSETTPTFGMHDYELGTILEPDEDADGRSESSSRGSFNDDVSSEERVIFHESQDAIPEQSHYEYESSSKRQELS
# DTVFDIVRSELQEYRYETNETLEPSKMVGDGSVVPVEKAGETFISEKDEESSVSHQMESQNEDMENSYGTIEPVYLEGSRCESENPWAETMGDEVGLK
# LEEYKSNPFEWTSERAPTFHLHEYEQWTVPEPEEDANGRSIPSSRDSFNDHESLKEIVVSHEEEPWLVDENKTEALKVGVMVEDGPSLPLTKCENELM
# KLEETLEWTSERAPTFRLHEYELGEMLESDNDVDERSDYSSRGSFNDHGISKERELFNEEEPQLVIDGRTEALQVGQMAKDTVSLHLEQCKDESMKLD
# ETFEWTSGRTLTFRRHGYEVGTKLAPDEDADGRSESSSRGSFNDRGSSKERAVLHEDGPWLVDDYETKVLKVGVMAEDGSLLHLEKCENEKMELDETL
# EPRDDIFRLSLDDTLEQERMTFHLKMSQDKQENQRQTFKQGEAEKDIPAFGSRVSSEGQESPIKMAELDSDTEEEILGDHLEHLQKQNEKSGLTSEPH
# AHIYSTTEPSEIVGLRHALYQTQNSPLRSPLTSPIHTPIGSPLHYLMASQTRSPIASPMHSHIVSPLRSPINSSGSLSDVLFFSKKT]
# Evidence for and against this transcript:
# % of transcript supported by hints (any source): 71.4
# CDS exons: 3/3
#      P:   3 
# CDS introns: 2/2
#      E:   1 
#      P:   2 
# 5'UTR exons and introns: 0/1
# 3'UTR exons and introns: 0/1
# hint groups fully obeyed: 3
#      E:   1 
#      P:   2 
# incompatible hint groups: 3
#      P:   3 (AL5G37740.t1,TRINITY_GG_94_c690_g1_i1)
# end gene g13809
Asue_scaffold10	AUGUSTUS	gene	13081426	13086602	.	-	.	ID=AsAag13809
Asue_scaffold10	AUGUSTUS	mRNA	13081426	13086602	.	-	.	ID=AsAag13809.t1;Parent=AsAag13809
Asue_scaffold10	AUGUSTUS	CDS	13081651	13085978	.	-	2	ID=AsAag13809.t1.cds;Parent=AsAag13809.t1
Asue_scaffold10	AUGUSTUS	CDS	13086074	13086245	.	-	0	ID=AsAag13809.t1.cds;Parent=AsAag13809.t1
Asue_scaffold10	AUGUSTUS	CDS	13086368	13086481	.	-	0	ID=AsAag13809.t1.cds;Parent=AsAag13809.t1
Asue_scaffold10	AUGUSTUS	exon	13081651	13085978	.	-	.	ID=AsAag13809.t1.exon1;Parent=AsAag13809.t1
Asue_scaffold10	AUGUSTUS	exon	13086074	13086245	.	-	.	ID=AsAag13809.t1.exon2;Parent=AsAag13809.t1
Asue_scaffold10	AUGUSTUS	exon	13086368	13086481	.	-	.	ID=AsAag13809.t1.exon3;Parent=AsAag13809.t1
###
# start gene g13810
# protein sequence = [MGNRCARTSCCRKLWSCICCCGNNNNKAQTRSQHGSKGKVHPVSRIEKWEEKITEANNNGKILVVNFSAPWCVPCKKI
# EPVFRELASRYPSMIFVTVDVEELAEFSNEWNVEATPTVVFLKDGRQMDKLVGAETSELQKKTAAAADLFLKKP]
# Evidence for and against this transcript:
# % of transcript supported by hints (any source): 63.6
# CDS exons: 4/4
#      P:   4 
# CDS introns: 3/3
#      P:   3 
# 5'UTR exons and introns: 0/3
# 3'UTR exons and introns: 0/1
# hint groups fully obeyed: 0
# incompatible hint groups: 1
#      P:   1 (AL5G37750.t1)
# end gene g13810
Asue_scaffold10	AUGUSTUS	gene	13087105	13088682	.	-	.	ID=AsAag13810
Asue_scaffold10	AUGUSTUS	mRNA	13087105	13088682	.	-	.	ID=AsAag13810.t1;Parent=AsAag13810
Asue_scaffold10	AUGUSTUS	CDS	13087544	13087693	.	-	0	ID=AsAag13810.t1.cds;Parent=AsAag13810.t1
Asue_scaffold10	AUGUSTUS	CDS	13087780	13087902	.	-	0	ID=AsAag13810.t1.cds;Parent=AsAag13810.t1
Asue_scaffold10	AUGUSTUS	CDS	13087996	13088142	.	-	0	ID=AsAag13810.t1.cds;Parent=AsAag13810.t1
Asue_scaffold10	AUGUSTUS	CDS	13088253	13088291	.	-	0	ID=AsAag13810.t1.cds;Parent=AsAag13810.t1
Asue_scaffold10	AUGUSTUS	exon	13087544	13087693	.	-	.	ID=AsAag13810.t1.exon1;Parent=AsAag13810.t1
Asue_scaffold10	AUGUSTUS	exon	13087780	13087902	.	-	.	ID=AsAag13810.t1.exon2;Parent=AsAag13810.t1
Asue_scaffold10	AUGUSTUS	exon	13087996	13088142	.	-	.	ID=AsAag13810.t1.exon3;Parent=AsAag13810.t1
Asue_scaffold10	AUGUSTUS	exon	13088253	13088291	.	-	.	ID=AsAag13810.t1.exon4;Parent=AsAag13810.t1
###
# start gene g13811
# protein sequence = [MVKPSDFKAVHKLIQLHYSRVNLVTTTGRSKLSALSSPALPSNGVSQLLPKSGFHTFSSRPTSKNFGLSQVLPSNGVS
# QLKPKTSFHSFLSRPTSKNVGLSQILPSRKLVPSLQNCGVALVKPRVNMNFASAFRLFSSSGFRKVDGNFARKVVDKPIQAVSSTFARYRMALGLHID
# AFWKKNNLLVFGAGAVFVCIFLWRIMFGIASTFVGLSEGMAKYGFLALSSAIVAFAGLYLRARFTINPDKVYRITMRKLNTAADVLEVMGAPLAGSDL
# RAYVMSGGGITFKKFKPTIRNKRCFLLFPVQGSERKGLVSVEVKKKKGQYDMKLLAVDIPMASGPDQRLFLIGDEEEYRVGGGLISELRDPVVKAMAA
# TKEFDNLDRIEEEEDAERELQEAERKEREEIELQEAERKEREEIELQEAERKQREEIQKLEKESS]
# Evidence for and against this transcript:
# % of transcript supported by hints (any source): 71.4
# CDS exons: 3/3
#      P:   3 
# CDS introns: 2/2
#      E:   2 
#      P:   2 
# 5'UTR exons and introns: 0/1
# 3'UTR exons and introns: 0/1
# hint groups fully obeyed: 4
#      E:   2 
#      P:   2 
# incompatible hint groups: 3
#      P:   3 (TRINITY_GG_94_c447_g1_i1,AL5G37760.t1)
# end gene g13811
Asue_scaffold10	AUGUSTUS	gene	13088874	13091192	.	-	.	ID=AsAag13811
Asue_scaffold10	AUGUSTUS	mRNA	13088874	13091192	.	-	.	ID=AsAag13811.t1;Parent=AsAag13811
Asue_scaffold10	AUGUSTUS	CDS	13089085	13089429	.	-	0	ID=AsAag13811.t1.cds;Parent=AsAag13811.t1
Asue_scaffold10	AUGUSTUS	CDS	13089890	13090162	.	-	0	ID=AsAag13811.t1.cds;Parent=AsAag13811.t1
Asue_scaffold10	AUGUSTUS	CDS	13090440	13091135	.	-	0	ID=AsAag13811.t1.cds;Parent=AsAag13811.t1
Asue_scaffold10	AUGUSTUS	exon	13089085	13089429	.	-	.	ID=AsAag13811.t1.exon1;Parent=AsAag13811.t1
Asue_scaffold10	AUGUSTUS	exon	13089890	13090162	.	-	.	ID=AsAag13811.t1.exon2;Parent=AsAag13811.t1
Asue_scaffold10	AUGUSTUS	exon	13090440	13091135	.	-	.	ID=AsAag13811.t1.exon3;Parent=AsAag13811.t1
###
# start gene g13812
# protein sequence = [MDPRRNFQPGRYDSRDTFTPGSFGPPDFGESDEAELVSVSWNQDYSCFAAGTSHGFHIYNCEPFKETFRRELKDGGFK
# IVEMLFRSNILALVGGGPNSQYPSNKVLIWDDHQSRCISEFTFRSEIRAVKLRRDRIVVVLEHKIYVYNFMDLRLLHQIENLANPRGLCCLSHHMNTS
# VLACPGIRRGEVRVEHFGLNMVQIINAHDSNLACMTMTLDGLLLATASTKGTLIRIFNTMDGTRLQEVRRGVDRADIYSIALSPNVQWLAVSSDKGTV
# HIFSLRVRVIGEDAYSTEHETSSNSLQPLVSPASGANPGSSLSFLRGVLPKYFSSEWSFSQFHVPEVTQYFAAFGAQNTIAIIGMDGSFYRCNFDPVN
# GGEMTQLEHFHFLKPDCPR]
# Evidence for and against this transcript:
# % of transcript supported by hints (any source): 63.6
# CDS exons: 4/4
#      P:   4 
# CDS introns: 3/3
#      E:   2 
#      P:   3 
# 5'UTR exons and introns: 0/3
# 3'UTR exons and introns: 0/1
# hint groups fully obeyed: 6
#      E:   2 
#      P:   4 
# incompatible hint groups: 3
#      P:   3 (TRINITY_GG_94_c665_g1_i1,AL5G37770.t1)
# end gene g13812
Asue_scaffold10	AUGUSTUS	gene	13091457	13094407	.	+	.	ID=AsAag13812
Asue_scaffold10	AUGUSTUS	mRNA	13091457	13094407	.	+	.	ID=AsAag13812.t1;Parent=AsAag13812
Asue_scaffold10	AUGUSTUS	CDS	13092307	13093035	.	+	0	ID=AsAag13812.t1.cds;Parent=AsAag13812.t1
Asue_scaffold10	AUGUSTUS	CDS	13093293	13093524	.	+	0	ID=AsAag13812.t1.cds;Parent=AsAag13812.t1
Asue_scaffold10	AUGUSTUS	CDS	13093897	13094020	.	+	2	ID=AsAag13812.t1.cds;Parent=AsAag13812.t1
Asue_scaffold10	AUGUSTUS	CDS	13094159	13094249	.	+	1	ID=AsAag13812.t1.cds;Parent=AsAag13812.t1
Asue_scaffold10	AUGUSTUS	exon	13092307	13093035	.	+	.	ID=AsAag13812.t1.exon1;Parent=AsAag13812.t1
Asue_scaffold10	AUGUSTUS	exon	13093293	13093524	.	+	.	ID=AsAag13812.t1.exon2;Parent=AsAag13812.t1
Asue_scaffold10	AUGUSTUS	exon	13093897	13094020	.	+	.	ID=AsAag13812.t1.exon3;Parent=AsAag13812.t1
Asue_scaffold10	AUGUSTUS	exon	13094159	13094249	.	+	.	ID=AsAag13812.t1.exon4;Parent=AsAag13812.t1
###
# start gene g13813
# protein sequence = [MTLFGIMLLFFDRYEKAIKIYEDMARHSLNNKLLKYGVKGHLLTAGMCHLCKADVVSITNALEKYQDLDPTFSGTREC
# KFLADLASAIDEEDIAKFTDVSKEFDSVTPLDSWKTTMLLRVKEKFTWERL]
# Evidence for and against this transcript:
# % of transcript supported by hints (any source): 0
# CDS exons: 0/4
# CDS introns: 0/3
# 5'UTR exons and introns: 0/1
# 3'UTR exons and introns: 0/1
# hint groups fully obeyed: 0
# incompatible hint groups: 0
# end gene g13813
Asue_scaffold10	AUGUSTUS	gene	13096847	13097718	.	+	.	ID=AsAag13813
Asue_scaffold10	AUGUSTUS	mRNA	13096847	13097718	.	+	.	ID=AsAag13813.t1;Parent=AsAag13813
Asue_scaffold10	AUGUSTUS	CDS	13096943	13097140	.	+	0	ID=AsAag13813.t1.cds;Parent=AsAag13813.t1
Asue_scaffold10	AUGUSTUS	CDS	13097238	13097285	.	+	0	ID=AsAag13813.t1.cds;Parent=AsAag13813.t1
Asue_scaffold10	AUGUSTUS	CDS	13097373	13097453	.	+	0	ID=AsAag13813.t1.cds;Parent=AsAag13813.t1
Asue_scaffold10	AUGUSTUS	CDS	13097533	13097595	.	+	0	ID=AsAag13813.t1.cds;Parent=AsAag13813.t1
Asue_scaffold10	AUGUSTUS	exon	13096943	13097140	.	+	.	ID=AsAag13813.t1.exon1;Parent=AsAag13813.t1
Asue_scaffold10	AUGUSTUS	exon	13097238	13097285	.	+	.	ID=AsAag13813.t1.exon2;Parent=AsAag13813.t1
Asue_scaffold10	AUGUSTUS	exon	13097373	13097453	.	+	.	ID=AsAag13813.t1.exon3;Parent=AsAag13813.t1
Asue_scaffold10	AUGUSTUS	exon	13097533	13097595	.	+	.	ID=AsAag13813.t1.exon4;Parent=AsAag13813.t1
###
# start gene g13814
# protein sequence = [MKTHDPSFDLLLEAMVDKLVLHSSGGEKERVIRDIAIMEALVCRKLGDPTATKPGNPDSPVEVSKTHPIPSLSSDTAV
# RVRVIATSLNYANYLQILGKYQEKPPLPFIPGSDYSGIVDAIGPAVTKFRVGDRVCSFADLGSFAQFIVADQSRLFLVPERCDMVAAAALPVAFGTSH
# VALVHRARLTSGQVLLVLGAAGGVGLAAVQIGKVCGAIVIAVARGTEKIQLLKSMGVDHVVDLGTENVISSVKEFIKTRKLRGVDVLYDPVGGKLTKE
# SMKVLKWGAQILVIGFASGEIPVIPANIALVKNWTVHGLYWGSYRIHQPNVLEDSIKELLSWLSRGLITIHISHTYSLSQANLAFGDLKDRKAIGKVM
# IALDHKTAMSSKL]
# Evidence for and against this transcript:
# % of transcript supported by hints (any source): 69.2
# CDS exons: 5/6
#      P:   5 
# CDS introns: 4/5
#      E:   4 
#      P:   4 
# 5'UTR exons and introns: 0/1
# 3'UTR exons and introns: 0/1
# hint groups fully obeyed: 8
#      E:   4 
#      P:   4 
# incompatible hint groups: 5
#      P:   5 (TRINITY_GG_94_c624_g1_i1,AL5G37790.t1)
# end gene g13814
Asue_scaffold10	AUGUSTUS	gene	13098116	13100122	.	-	.	ID=AsAag13814
Asue_scaffold10	AUGUSTUS	mRNA	13098116	13100122	.	-	.	ID=AsAag13814.t1;Parent=AsAag13814
Asue_scaffold10	AUGUSTUS	CDS	13098275	13098370	.	-	0	ID=AsAag13814.t1.cds;Parent=AsAag13814.t1
Asue_scaffold10	AUGUSTUS	CDS	13098445	13098588	.	-	0	ID=AsAag13814.t1.cds;Parent=AsAag13814.t1
Asue_scaffold10	AUGUSTUS	CDS	13098681	13098939	.	-	1	ID=AsAag13814.t1.cds;Parent=AsAag13814.t1
Asue_scaffold10	AUGUSTUS	CDS	13099028	13099119	.	-	0	ID=AsAag13814.t1.cds;Parent=AsAag13814.t1
Asue_scaffold10	AUGUSTUS	CDS	13099223	13099735	.	-	0	ID=AsAag13814.t1.cds;Parent=AsAag13814.t1
Asue_scaffold10	AUGUSTUS	CDS	13100046	13100099	.	-	0	ID=AsAag13814.t1.cds;Parent=AsAag13814.t1
Asue_scaffold10	AUGUSTUS	exon	13098275	13098370	.	-	.	ID=AsAag13814.t1.exon1;Parent=AsAag13814.t1
Asue_scaffold10	AUGUSTUS	exon	13098445	13098588	.	-	.	ID=AsAag13814.t1.exon2;Parent=AsAag13814.t1
Asue_scaffold10	AUGUSTUS	exon	13098681	13098939	.	-	.	ID=AsAag13814.t1.exon3;Parent=AsAag13814.t1
Asue_scaffold10	AUGUSTUS	exon	13099028	13099119	.	-	.	ID=AsAag13814.t1.exon4;Parent=AsAag13814.t1
Asue_scaffold10	AUGUSTUS	exon	13099223	13099735	.	-	.	ID=AsAag13814.t1.exon5;Parent=AsAag13814.t1
Asue_scaffold10	AUGUSTUS	exon	13100046	13100099	.	-	.	ID=AsAag13814.t1.exon6;Parent=AsAag13814.t1
###
# start gene g13815
# protein sequence = [MTKVCPEIEEGTLSLSVVVPVSVDVSFASNHFPTYKLGPDNQIVEEPKEDEKGPSVKETVEKESELLSDQHKRLSVRD
# LASKFDKNLAAAVSLADEAKLREVASLEGHVMLKKLRDALEYMRGRTDGQNKEDVETAISMVEALAVKLTQNEGELIQEKFEVKKLGNFLKQTSEDAK
# KLVNQEKSFACAEIETARAVVLKLGEAFEEQERISEASRAQGPDVEKLVEEVQEARQIKRMHHPTKVMGMQHELHGLRNRIQDKYMNSVKLHKEIATI
# KRAEESKSCPFVLEGNQSLGSCLRIRVNAADNAPDLSNCSIQWYRAACETSRREAISGAIQSMYAPEPFDVGRILQADILSNGQKFTVTTDDPVDPDS
# GLHSRVESLMRKSNSEFSVVISQMNGQDYASRSHVFTVGKTRIKLSRGWITKARELYSTSMQLCGVRGNIKAPTKAVFWQPRKSLTFILTFESEQERN
# AAIALARKYAFDCNVTLLGPDD]
# Evidence for and against this transcript:
# % of transcript supported by hints (any source): 88.9
# CDS exons: 12/12
#      P:  12 
# CDS introns: 11/11
#      E:  11 
#      P:  11 
# 5'UTR exons and introns: 1/3
#      E:   1 
# 3'UTR exons and introns: 0/1
# hint groups fully obeyed: 26
#      E:  12 
#      P:  14 
# incompatible hint groups: 10
#      P:  10 (AL5G37810.t1)
# end gene g13815
Asue_scaffold10	AUGUSTUS	gene	13101361	13104932	.	-	.	ID=AsAag13815
Asue_scaffold10	AUGUSTUS	mRNA	13101361	13104932	.	-	.	ID=AsAag13815.t1;Parent=AsAag13815
Asue_scaffold10	AUGUSTUS	CDS	13101777	13101803	.	-	0	ID=AsAag13815.t1.cds;Parent=AsAag13815.t1
Asue_scaffold10	AUGUSTUS	CDS	13101921	13102070	.	-	0	ID=AsAag13815.t1.cds;Parent=AsAag13815.t1
Asue_scaffold10	AUGUSTUS	CDS	13102172	13102303	.	-	0	ID=AsAag13815.t1.cds;Parent=AsAag13815.t1
Asue_scaffold10	AUGUSTUS	CDS	13102412	13102470	.	-	2	ID=AsAag13815.t1.cds;Parent=AsAag13815.t1
Asue_scaffold10	AUGUSTUS	CDS	13102550	13102666	.	-	2	ID=AsAag13815.t1.cds;Parent=AsAag13815.t1
Asue_scaffold10	AUGUSTUS	CDS	13102749	13102932	.	-	0	ID=AsAag13815.t1.cds;Parent=AsAag13815.t1
Asue_scaffold10	AUGUSTUS	CDS	13103027	13103110	.	-	0	ID=AsAag13815.t1.cds;Parent=AsAag13815.t1
Asue_scaffold10	AUGUSTUS	CDS	13103206	13103274	.	-	0	ID=AsAag13815.t1.cds;Parent=AsAag13815.t1
Asue_scaffold10	AUGUSTUS	CDS	13103351	13103497	.	-	0	ID=AsAag13815.t1.cds;Parent=AsAag13815.t1
Asue_scaffold10	AUGUSTUS	CDS	13103609	13103701	.	-	0	ID=AsAag13815.t1.cds;Parent=AsAag13815.t1
Asue_scaffold10	AUGUSTUS	CDS	13103803	13103931	.	-	0	ID=AsAag13815.t1.cds;Parent=AsAag13815.t1
Asue_scaffold10	AUGUSTUS	CDS	13104019	13104306	.	-	0	ID=AsAag13815.t1.cds;Parent=AsAag13815.t1
Asue_scaffold10	AUGUSTUS	exon	13101777	13101803	.	-	.	ID=AsAag13815.t1.exon1;Parent=AsAag13815.t1
Asue_scaffold10	AUGUSTUS	exon	13101921	13102070	.	-	.	ID=AsAag13815.t1.exon2;Parent=AsAag13815.t1
Asue_scaffold10	AUGUSTUS	exon	13102172	13102303	.	-	.	ID=AsAag13815.t1.exon3;Parent=AsAag13815.t1
Asue_scaffold10	AUGUSTUS	exon	13102412	13102470	.	-	.	ID=AsAag13815.t1.exon4;Parent=AsAag13815.t1
Asue_scaffold10	AUGUSTUS	exon	13102550	13102666	.	-	.	ID=AsAag13815.t1.exon5;Parent=AsAag13815.t1
Asue_scaffold10	AUGUSTUS	exon	13102749	13102932	.	-	.	ID=AsAag13815.t1.exon6;Parent=AsAag13815.t1
Asue_scaffold10	AUGUSTUS	exon	13103027	13103110	.	-	.	ID=AsAag13815.t1.exon7;Parent=AsAag13815.t1
Asue_scaffold10	AUGUSTUS	exon	13103206	13103274	.	-	.	ID=AsAag13815.t1.exon8;Parent=AsAag13815.t1
Asue_scaffold10	AUGUSTUS	exon	13103351	13103497	.	-	.	ID=AsAag13815.t1.exon9;Parent=AsAag13815.t1
Asue_scaffold10	AUGUSTUS	exon	13103609	13103701	.	-	.	ID=AsAag13815.t1.exon10;Parent=AsAag13815.t1
Asue_scaffold10	AUGUSTUS	exon	13103803	13103931	.	-	.	ID=AsAag13815.t1.exon11;Parent=AsAag13815.t1
Asue_scaffold10	AUGUSTUS	exon	13104019	13104306	.	-	.	ID=AsAag13815.t1.exon12;Parent=AsAag13815.t1
###
# start gene g13816
# protein sequence = [MSLAVRNEGDEACSIATKRERRAVMSVVVSAMKKASSPRLRSGAQEESSDSSDEIKMVVMKQSREDEEIGTVSDEEDR
# DDSFDSSQLGVLEEPMKIAVDFAGGERRRTPELAGIWVDLNLQLKGKCHHFTLRKREISIEVDGAPRRRRRRSIRRSSRWRRCRSGDNGEDLLRVAEK
# EGDDDVEEVGEELAEKLDEYFGEDTTRETMAYFGNATLAWCAGEVVVPSTDLGFNFGLMSHRVSILSSHLSPVSAVMASEKEAALAATPSDSPTIFDK
# IISKEIPSTVVYEDDKVLAFRDITPQGPVHILLIPKVRDGLTGLSKAEERHIDILGRLLYTAKLVAKQEGLEEGFRIVINDGPQGCQSVYHIHVHLIG
# GRQMNWPPG]
# Evidence for and against this transcript:
# % of transcript supported by hints (any source): 58.8
# CDS exons: 6/8
#      P:   6 
# CDS introns: 4/7
#      E:   4 
#      P:   4 
# 5'UTR exons and introns: 0/1
# 3'UTR exons and introns: 0/1
# hint groups fully obeyed: 8
#      E:   4 
#      P:   4 
# incompatible hint groups: 9
#      P:   9 (TRINITY_GG_105_c1506_g1_i1,TRINITY_GG_94_c695_g1_i1,TRINITY_GG_105_c2783_g1_i1,TRINITY_GG_94_c1484_g1_i1,...)
# end gene g13816
Asue_scaffold10	AUGUSTUS	gene	13107537	13113395	.	+	.	ID=AsAag13816
Asue_scaffold10	AUGUSTUS	mRNA	13107537	13113395	.	+	.	ID=AsAag13816.t1;Parent=AsAag13816
Asue_scaffold10	AUGUSTUS	CDS	13107633	13107740	.	+	0	ID=AsAag13816.t1.cds;Parent=AsAag13816.t1
Asue_scaffold10	AUGUSTUS	CDS	13107885	13108272	.	+	0	ID=AsAag13816.t1.cds;Parent=AsAag13816.t1
Asue_scaffold10	AUGUSTUS	CDS	13108647	13108802	.	+	2	ID=AsAag13816.t1.cds;Parent=AsAag13816.t1
Asue_scaffold10	AUGUSTUS	CDS	13111818	13111977	.	+	2	ID=AsAag13816.t1.cds;Parent=AsAag13816.t1
Asue_scaffold10	AUGUSTUS	CDS	13112300	13112357	.	+	1	ID=AsAag13816.t1.cds;Parent=AsAag13816.t1
Asue_scaffold10	AUGUSTUS	CDS	13112492	13112581	.	+	0	ID=AsAag13816.t1.cds;Parent=AsAag13816.t1
Asue_scaffold10	AUGUSTUS	CDS	13112731	13112848	.	+	0	ID=AsAag13816.t1.cds;Parent=AsAag13816.t1
Asue_scaffold10	AUGUSTUS	CDS	13112950	13113017	.	+	2	ID=AsAag13816.t1.cds;Parent=AsAag13816.t1
Asue_scaffold10	AUGUSTUS	exon	13107633	13107740	.	+	.	ID=AsAag13816.t1.exon1;Parent=AsAag13816.t1
Asue_scaffold10	AUGUSTUS	exon	13107885	13108272	.	+	.	ID=AsAag13816.t1.exon2;Parent=AsAag13816.t1
Asue_scaffold10	AUGUSTUS	exon	13108647	13108802	.	+	.	ID=AsAag13816.t1.exon3;Parent=AsAag13816.t1
Asue_scaffold10	AUGUSTUS	exon	13111818	13111977	.	+	.	ID=AsAag13816.t1.exon4;Parent=AsAag13816.t1
Asue_scaffold10	AUGUSTUS	exon	13112300	13112357	.	+	.	ID=AsAag13816.t1.exon5;Parent=AsAag13816.t1
Asue_scaffold10	AUGUSTUS	exon	13112492	13112581	.	+	.	ID=AsAag13816.t1.exon6;Parent=AsAag13816.t1
Asue_scaffold10	AUGUSTUS	exon	13112731	13112848	.	+	.	ID=AsAag13816.t1.exon7;Parent=AsAag13816.t1
Asue_scaffold10	AUGUSTUS	exon	13112950	13113017	.	+	.	ID=AsAag13816.t1.exon8;Parent=AsAag13816.t1
###
# start gene g13817
# protein sequence = [MAEEKPRKSLTSSGSRGSLKTKNPFSRVKDEDDNKNKTGLSMRKSWSTDSLGLLSNSNQSGKMVCICAPTKHEGSFRC
# RLHRSSATSHGATTTQLHLPKPLPSSCRLDDQ]
# Evidence for and against this transcript:
# % of transcript supported by hints (any source): 33.3
# CDS exons: 1/1
#      P:   1 
# CDS introns: 0/0
# 5'UTR exons and introns: 0/1
# 3'UTR exons and introns: 0/1
# hint groups fully obeyed: 0
# incompatible hint groups: 3
#      P:   3 (TRINITY_GG_94_c2381_g1_i1,AL5G37850.t1)
# end gene g13817
Asue_scaffold10	AUGUSTUS	gene	13113447	13114017	.	+	.	ID=AsAag13817
Asue_scaffold10	AUGUSTUS	mRNA	13113447	13114017	.	+	.	ID=AsAag13817.t1;Parent=AsAag13817
Asue_scaffold10	AUGUSTUS	CDS	13113626	13113958	.	+	0	ID=AsAag13817.t1.cds;Parent=AsAag13817.t1
Asue_scaffold10	AUGUSTUS	exon	13113626	13113958	.	+	.	ID=AsAag13817.t1.exon1;Parent=AsAag13817.t1
###
# start gene g13818
# protein sequence = [MQSEESHELTNGISEKVSKETMKSQKADRKKKKLKEKLLKEASKADNRGVCYLSRIPPHMDHVRLRHILAQFGELGRI
# YLAPEDSEAQVHRKRAGGFRGQRFSEGWVEFAKKSVAKRVADMLNGEQIGGKKKSSVYYDIWNIKYLTKFKWDDLTEEIAYKSAIREQKLNMVLSAAK
# REKDFYLSKIEKSRAMTEIDARMEKKRKIQEESGSNAEAAAPAFPPRVIRHFRQKKSIENETSQSKPGLSTDFLASVFGGS]
# Evidence for and against this transcript:
# % of transcript supported by hints (any source): 58.8
# CDS exons: 4/7
#      P:   4 
# CDS introns: 6/6
#      E:   5 
#      P:   5 
# 5'UTR exons and introns: 0/3
# 3'UTR exons and introns: 0/1
# hint groups fully obeyed: 13
#      E:   5 
#      P:   8 
# incompatible hint groups: 1
#      P:   1 
# end gene g13818
Asue_scaffold10	AUGUSTUS	gene	13114168	13116982	.	-	.	ID=AsAag13818
Asue_scaffold10	AUGUSTUS	mRNA	13114168	13116982	.	-	.	ID=AsAag13818.t1;Parent=AsAag13818
Asue_scaffold10	AUGUSTUS	CDS	13114369	13114386	.	-	0	ID=AsAag13818.t1.cds;Parent=AsAag13818.t1
Asue_scaffold10	AUGUSTUS	CDS	13114801	13114953	.	-	0	ID=AsAag13818.t1.cds;Parent=AsAag13818.t1
Asue_scaffold10	AUGUSTUS	CDS	13115221	13115351	.	-	2	ID=AsAag13818.t1.cds;Parent=AsAag13818.t1
Asue_scaffold10	AUGUSTUS	CDS	13115434	13115523	.	-	2	ID=AsAag13818.t1.cds;Parent=AsAag13818.t1
Asue_scaffold10	AUGUSTUS	CDS	13115617	13115684	.	-	1	ID=AsAag13818.t1.cds;Parent=AsAag13818.t1
Asue_scaffold10	AUGUSTUS	CDS	13115824	13115887	.	-	2	ID=AsAag13818.t1.cds;Parent=AsAag13818.t1
Asue_scaffold10	AUGUSTUS	CDS	13116000	13116249	.	-	0	ID=AsAag13818.t1.cds;Parent=AsAag13818.t1
Asue_scaffold10	AUGUSTUS	exon	13114369	13114386	.	-	.	ID=AsAag13818.t1.exon1;Parent=AsAag13818.t1
Asue_scaffold10	AUGUSTUS	exon	13114801	13114953	.	-	.	ID=AsAag13818.t1.exon2;Parent=AsAag13818.t1
Asue_scaffold10	AUGUSTUS	exon	13115221	13115351	.	-	.	ID=AsAag13818.t1.exon3;Parent=AsAag13818.t1
Asue_scaffold10	AUGUSTUS	exon	13115434	13115523	.	-	.	ID=AsAag13818.t1.exon4;Parent=AsAag13818.t1
Asue_scaffold10	AUGUSTUS	exon	13115617	13115684	.	-	.	ID=AsAag13818.t1.exon5;Parent=AsAag13818.t1
Asue_scaffold10	AUGUSTUS	exon	13115824	13115887	.	-	.	ID=AsAag13818.t1.exon6;Parent=AsAag13818.t1
Asue_scaffold10	AUGUSTUS	exon	13116000	13116249	.	-	.	ID=AsAag13818.t1.exon7;Parent=AsAag13818.t1
###
# start gene g13819
# protein sequence = [MQPTHKTLPIGFRFRPTNCEIANYFLKKKALGQPMKSRTVPEECHDIFSRHPRDYPGYPKEEHWYYFCRKRNNQVTSN
# SPNLWTPIGEETNVLDPKNNDALIGIKRRFTLIAQEKESDNICLSDEEEAPKYNWFMDEISLPQTVADTDWVLCHIFGKTIKPAFTDFSIIESESE]
# Evidence for and against this transcript:
# % of transcript supported by hints (any source): 60
# CDS exons: 2/2
#      P:   2 
# CDS introns: 1/1
#      P:   1 
# 5'UTR exons and introns: 0/1
# 3'UTR exons and introns: 0/1
# hint groups fully obeyed: 0
# incompatible hint groups: 1
#      P:   1 (AL5G37870.t1)
# end gene g13819
Asue_scaffold10	AUGUSTUS	gene	13117153	13117902	.	-	.	ID=AsAag13819
Asue_scaffold10	AUGUSTUS	mRNA	13117153	13117902	.	-	.	ID=AsAag13819.t1;Parent=AsAag13819
Asue_scaffold10	AUGUSTUS	CDS	13117238	13117593	.	-	2	ID=AsAag13819.t1.cds;Parent=AsAag13819.t1
Asue_scaffold10	AUGUSTUS	CDS	13117688	13117856	.	-	0	ID=AsAag13819.t1.cds;Parent=AsAag13819.t1
Asue_scaffold10	AUGUSTUS	exon	13117238	13117593	.	-	.	ID=AsAag13819.t1.exon1;Parent=AsAag13819.t1
Asue_scaffold10	AUGUSTUS	exon	13117688	13117856	.	-	.	ID=AsAag13819.t1.exon2;Parent=AsAag13819.t1
###
# start gene g13820
# protein sequence = [MLQGCNSMNKLRKIHSHVIVNGLHHHPSIFNHLLRFCAVSVTGSLSYAQLLFDRFDSDPSTSAWNYLIRGFSISSSPL
# YSILYYNRMLLSSVSRPDIFTFSFALKACERIRSIPKCLELHGSVIRSGFLADAVVSTNLAFSMYNRMGNEGVCVDAYTIVALLSSCAHVSALNMGVM
# LHRIACDIRXLSPQDSLKGKMRETGDETIIDTEVVILVWNKNITEMRKSTKEKENPNPRNCRDLRAFFGLQHLKRRTEAEYPVSDKELIKPGLC]
# Evidence for and against this transcript:
# % of transcript supported by hints (any source): 0
# CDS exons: 0/4
# CDS introns: 0/3
# 5'UTR exons and introns: 0/1
# 3'UTR exons and introns: 0/3
# hint groups fully obeyed: 0
# incompatible hint groups: 0
# end gene g13820
Asue_scaffold10	AUGUSTUS	gene	13119665	13123962	.	-	.	ID=AsAag13820
Asue_scaffold10	AUGUSTUS	mRNA	13119665	13123962	.	-	.	ID=AsAag13820.t1;Parent=AsAag13820
Asue_scaffold10	AUGUSTUS	CDS	13121413	13121600	.	-	2	ID=AsAag13820.t1.cds;Parent=AsAag13820.t1
Asue_scaffold10	AUGUSTUS	CDS	13121886	13121954	.	-	2	ID=AsAag13820.t1.cds;Parent=AsAag13820.t1
Asue_scaffold10	AUGUSTUS	CDS	13123214	13123355	.	-	0	ID=AsAag13820.t1.cds;Parent=AsAag13820.t1
Asue_scaffold10	AUGUSTUS	CDS	13123485	13123898	.	-	0	ID=AsAag13820.t1.cds;Parent=AsAag13820.t1
Asue_scaffold10	AUGUSTUS	exon	13121413	13121600	.	-	.	ID=AsAag13820.t1.exon1;Parent=AsAag13820.t1
Asue_scaffold10	AUGUSTUS	exon	13121886	13121954	.	-	.	ID=AsAag13820.t1.exon2;Parent=AsAag13820.t1
Asue_scaffold10	AUGUSTUS	exon	13123214	13123355	.	-	.	ID=AsAag13820.t1.exon3;Parent=AsAag13820.t1
Asue_scaffold10	AUGUSTUS	exon	13123485	13123898	.	-	.	ID=AsAag13820.t1.exon4;Parent=AsAag13820.t1
###
# start gene g13821
# protein sequence = [MATRRLRAFKRWMKANGVDCSEALNLLDDQNDGVSVRAFCDLKEGDVVANISKTACLTIKTSGAREMIESADLDGSLG
# LSVALMYERSLGEESPWAGYLQILPIQEDLPLVWSLQDLDSLLSGTELHKVVKEDHVLIYEDWKENILPLTSSLPQNVDSDSFGIKEYLAAKSLIASR
# SFQIDDYHGSGMVPLADLFNHKTGAEDVHFTHESDTEADESDNDDAANEATDEDEPSSKSSSSPEQSFEEVPGENTDDEAXXXXXXXXXDGNSSMLQN
# DQSGLKMIMVKDVSAGAEVFNTYGLMGNAALLHRYGFTELDNPYDIVNIDLELVTEWSTSSFTSRYTRARLALWRKLGYTGCESQNSEYFEVSSTGEP
# QTELLILLYILLLPDDTYNKLDLAESTTGASLSKEGRETSSSSYEITIGKHKFVFGQSKNDILLTDGVCEALLTIVDKRESLYGSLSSLEDDIVRLKT
# CCLPGDRRLYHSLVLRVSERKILKKLRSYIHTKANEFSGGKRRKKMVPKS]
# Evidence for and against this transcript:
# % of transcript supported by hints (any source): 54.5
# CDS exons: 3/5
#      P:   3 
# CDS introns: 3/4
#      P:   3 
# 5'UTR exons and introns: 0/1
# 3'UTR exons and introns: 0/1
# hint groups fully obeyed: 0
# incompatible hint groups: 1
#      P:   1 (AL5G37940.t1)
# end gene g13821
Asue_scaffold10	AUGUSTUS	gene	13125507	13128032	.	+	.	ID=AsAag13821
Asue_scaffold10	AUGUSTUS	mRNA	13125507	13128032	.	+	.	ID=AsAag13821.t1;Parent=AsAag13821
Asue_scaffold10	AUGUSTUS	CDS	13125605	13125615	.	+	0	ID=AsAag13821.t1.cds;Parent=AsAag13821.t1
Asue_scaffold10	AUGUSTUS	CDS	13125700	13126072	.	+	1	ID=AsAag13821.t1.cds;Parent=AsAag13821.t1
Asue_scaffold10	AUGUSTUS	CDS	13126182	13126378	.	+	0	ID=AsAag13821.t1.cds;Parent=AsAag13821.t1
Asue_scaffold10	AUGUSTUS	CDS	13126765	13127059	.	+	1	ID=AsAag13821.t1.cds;Parent=AsAag13821.t1
Asue_scaffold10	AUGUSTUS	CDS	13127146	13127832	.	+	0	ID=AsAag13821.t1.cds;Parent=AsAag13821.t1
Asue_scaffold10	AUGUSTUS	exon	13125605	13125615	.	+	.	ID=AsAag13821.t1.exon1;Parent=AsAag13821.t1
Asue_scaffold10	AUGUSTUS	exon	13125700	13126072	.	+	.	ID=AsAag13821.t1.exon2;Parent=AsAag13821.t1
Asue_scaffold10	AUGUSTUS	exon	13126182	13126378	.	+	.	ID=AsAag13821.t1.exon3;Parent=AsAag13821.t1
Asue_scaffold10	AUGUSTUS	exon	13126765	13127059	.	+	.	ID=AsAag13821.t1.exon4;Parent=AsAag13821.t1
Asue_scaffold10	AUGUSTUS	exon	13127146	13127832	.	+	.	ID=AsAag13821.t1.exon5;Parent=AsAag13821.t1
###
# start gene g13822
# protein sequence = [MSSVRNTHWCHRCQRAVWLRARDAVCSYCGGGFVEEIDLGPSSPFDLLRAHRDVDRDPTFDLMEAFSAFMRSRLAERS
# YDREISGRLGSTGSESFSNLAPLLIFGGQAPFRLAGGDNNSVEAFVNGAAPGIGITRGTNAGDYFFGPGLEELIEQLSSGTHHRGPPPAPKSSIDALP
# TIKITQKHLKSSDSHCPVCKDEFELKSEAKQMPCKHIYHSDCIVPWLVQHNSCPVCRKELPSRGSSSSTQSSQNRSINGRENSRRRNIFSNLWPFRSS
# SSSSTQNRRDTNNTTTAEEGHYHHTXXXXXXXXXXXXXXXSHMGYSGWPFDY]
# Evidence for and against this transcript:
# % of transcript supported by hints (any source): 20
# CDS exons: 1/1
#      P:   1 
# CDS introns: 0/0
# 5'UTR exons and introns: 0/3
# 3'UTR exons and introns: 0/1
# hint groups fully obeyed: 0
# incompatible hint groups: 3
#      P:   3 (TRINITY_GG_94_c653_g1_i1,AL5G37950.t1)
# end gene g13822
Asue_scaffold10	AUGUSTUS	gene	13128267	13130418	.	+	.	ID=AsAag13822
Asue_scaffold10	AUGUSTUS	mRNA	13128267	13130418	.	+	.	ID=AsAag13822.t1;Parent=AsAag13822
Asue_scaffold10	AUGUSTUS	CDS	13129215	13130195	.	+	0	ID=AsAag13822.t1.cds;Parent=AsAag13822.t1
Asue_scaffold10	AUGUSTUS	exon	13129215	13130195	.	+	.	ID=AsAag13822.t1.exon1;Parent=AsAag13822.t1
###
# start gene g13823
# protein sequence = [MGKNTDAEQNLPVSDGAASARNNGGGRSSCCCGDWISSYFSLRCVLILAFSAAVFLSALFWLPPFLGFADREDLDLDP
# RFKDHRIVASFDVGKPVSFMEDNLLQLENDITDEISFPMTKVVVLALERLGDLNRTMVIFAIDPEKEDSKIPAEIESLIKAAFETLVQKQLSLRLTES
# LFGEPFFFEVLKFPGGITVIPPQPIFPLQKAQLLFNFTLNFSIYQIQSNFEELASQLKKGINLAPYENLYITLSNSRGSTVAPPTIVHSSVLLTFGSS
# SRLKQLAQTITSSHSKNLGLNHTVFGKVKQVRLSSILPHSPATSSSPSPSPQPETHQHHPHPHPXXXXXXXXXXXELAPEPSPSPPTKVFTPVSAPTK
# HSPLPPRNPPCPYEQRRPKGNNALNHHTAXXXXXXXXXXXXXXXXXXXXXXAPPRHHAIPVSSPLPHVVFAHIPPPPKSSPEPKPTGEKTPSPSPTPS
# SASTGPTLKKASSKLLVVVAGVIIFL]
# Evidence for and against this transcript:
# % of transcript supported by hints (any source): 81.8
# CDS exons: 5/5
#      P:   5 
# CDS introns: 4/4
#      E:   3 
#      P:   4 
# 5'UTR exons and introns: 0/1
# 3'UTR exons and introns: 0/1
# hint groups fully obeyed: 8
#      E:   3 
#      P:   5 
# incompatible hint groups: 4
#      P:   4 (TRINITY_GG_94_c622_g1_i1,AL5G37960.t1)
# end gene g13823
Asue_scaffold10	AUGUSTUS	gene	13131657	13134699	.	+	.	ID=AsAag13823
Asue_scaffold10	AUGUSTUS	mRNA	13131657	13134699	.	+	.	ID=AsAag13823.t1;Parent=AsAag13823
Asue_scaffold10	AUGUSTUS	CDS	13131843	13132086	.	+	0	ID=AsAag13823.t1.cds;Parent=AsAag13823.t1
Asue_scaffold10	AUGUSTUS	CDS	13133019	13133131	.	+	2	ID=AsAag13823.t1.cds;Parent=AsAag13823.t1
Asue_scaffold10	AUGUSTUS	CDS	13133220	13133591	.	+	0	ID=AsAag13823.t1.cds;Parent=AsAag13823.t1
Asue_scaffold10	AUGUSTUS	CDS	13133669	13134347	.	+	0	ID=AsAag13823.t1.cds;Parent=AsAag13823.t1
Asue_scaffold10	AUGUSTUS	CDS	13134439	13134521	.	+	2	ID=AsAag13823.t1.cds;Parent=AsAag13823.t1
Asue_scaffold10	AUGUSTUS	exon	13131843	13132086	.	+	.	ID=AsAag13823.t1.exon1;Parent=AsAag13823.t1
Asue_scaffold10	AUGUSTUS	exon	13133019	13133131	.	+	.	ID=AsAag13823.t1.exon2;Parent=AsAag13823.t1
Asue_scaffold10	AUGUSTUS	exon	13133220	13133591	.	+	.	ID=AsAag13823.t1.exon3;Parent=AsAag13823.t1
Asue_scaffold10	AUGUSTUS	exon	13133669	13134347	.	+	.	ID=AsAag13823.t1.exon4;Parent=AsAag13823.t1
Asue_scaffold10	AUGUSTUS	exon	13134439	13134521	.	+	.	ID=AsAag13823.t1.exon5;Parent=AsAag13823.t1
###
# start gene g13824
# protein sequence = [MNCMSVAFDPLTDRFAQFSRSSQRCRLQSLTNLDFNFLDFNTKQTDLPASSHSLNHRSVSTPCFSISGSNLDGSTAPR
# IEILGGQRVPTVRALVAEVTIAMVSGAQPLLLPSGLGGAYLLQTGNGHNIAVAKPVDEEPLAFNNPKGSGGLTLGQPGMKRSIRVGESGIRELASYLL
# DHQGFSGVPPTALVRISHVPFHVSDSDHAACKVASLQRFVGHDFDAGELGSGSFTVESVHRIGILDVRVLNLDRHAGNMLVKKIHDQDENTCYNGVGA
# AELVPIDHGLCLPECLDDPYFEWLNWPQASVPFTDTELDYISNLDPFKDAELLRTELGSIKESSLRVLIVCTIFLKQAAGAGLSLAEIGEKMTRDICR
# GEESTSVLEIICNKAKASTVSGTDDDDYSSEWNEVEAELECGIFQFDDEVECKELPDMLQVPLFTRVPSIAANLSALMRCPPNQWITTYDTNIEEDRR
# DRSIVRSKSHPICVNYDEKEGVYLGDMSGDEWEMFLHHFQMLLPEALEGSTSKGPKPRFGSSCKF]
# Evidence for and against this transcript:
# % of transcript supported by hints (any source): 28.6
# CDS exons: 1/1
#      P:   1 
# CDS introns: 0/0
# 5'UTR exons and introns: 1/5
#      E:   1 
# 3'UTR exons and introns: 0/1
# hint groups fully obeyed: 1
#      E:   1 
# incompatible hint groups: 2
#      P:   2 (TRINITY_GG_94_c1383_g1_i1,AL5G37970.t1)
# end gene g13824
Asue_scaffold10	AUGUSTUS	gene	13135367	13137793	.	+	.	ID=AsAag13824
Asue_scaffold10	AUGUSTUS	mRNA	13135367	13137793	.	+	.	ID=AsAag13824.t1;Parent=AsAag13824
Asue_scaffold10	AUGUSTUS	CDS	13135907	13137514	.	+	0	ID=AsAag13824.t1.cds;Parent=AsAag13824.t1
Asue_scaffold10	AUGUSTUS	exon	13135907	13137514	.	+	.	ID=AsAag13824.t1.exon1;Parent=AsAag13824.t1
###
# start gene g13825
# protein sequence = [MGLKMSESAKPYFAMICLQFGYAGMNLVTKVVLDRGMSHYVLVAYRNAFATAAIAPFALLSERKVRPKMTFPIFMQIF
# ALALLGPLIDQNLYYAGLKLTSPTFAGAVTNIVPALTFIISIICRMEKVEMRKVRFQAKVVGTLVIVVGAMLMILFKIPLINFLRSHLTGDSLPAGED
# YLKATVFLLIASFSWASFFVLQAATLKRYSSHLSLSTMVCFMGTLQSTALTFVMEPNLSAWNIGFDMNLLASAYAGIMSSSIAYYVQGMMTKQKSVVF
# VTAFNPLVVIIGSIIGFLILGQNLYLGGVLGMAILLVGICAVLWGKEGDDEENIEEKFLEVVKCCNHCDIKVLSMMPRIDEEVDVEMQSAGTAKVAVG
# FS]
# Evidence for and against this transcript:
# % of transcript supported by hints (any source): 86.7
# CDS exons: 7/7
#      P:   7 
# CDS introns: 6/6
#      E:   6 
#      P:   6 
# 5'UTR exons and introns: 0/1
# 3'UTR exons and introns: 0/1
# hint groups fully obeyed: 12
#      E:   6 
#      P:   6 
# incompatible hint groups: 8
#      P:   8 (AL5G37990.t1,TRINITY_GG_94_c517_g1_i2)
# end gene g13825
Asue_scaffold10	AUGUSTUS	gene	13139394	13141562	.	-	.	ID=AsAag13825
Asue_scaffold10	AUGUSTUS	mRNA	13139394	13141562	.	-	.	ID=AsAag13825.t1;Parent=AsAag13825
Asue_scaffold10	AUGUSTUS	CDS	13139587	13139806	.	-	1	ID=AsAag13825.t1.cds;Parent=AsAag13825.t1
Asue_scaffold10	AUGUSTUS	CDS	13139906	13140057	.	-	0	ID=AsAag13825.t1.cds;Parent=AsAag13825.t1
Asue_scaffold10	AUGUSTUS	CDS	13140145	13140303	.	-	0	ID=AsAag13825.t1.cds;Parent=AsAag13825.t1
Asue_scaffold10	AUGUSTUS	CDS	13140548	13140773	.	-	1	ID=AsAag13825.t1.cds;Parent=AsAag13825.t1
Asue_scaffold10	AUGUSTUS	CDS	13140905	13141021	.	-	1	ID=AsAag13825.t1.cds;Parent=AsAag13825.t1
Asue_scaffold10	AUGUSTUS	CDS	13141110	13141172	.	-	1	ID=AsAag13825.t1.cds;Parent=AsAag13825.t1
Asue_scaffold10	AUGUSTUS	CDS	13141269	13141456	.	-	0	ID=AsAag13825.t1.cds;Parent=AsAag13825.t1
Asue_scaffold10	AUGUSTUS	exon	13139587	13139806	.	-	.	ID=AsAag13825.t1.exon1;Parent=AsAag13825.t1
Asue_scaffold10	AUGUSTUS	exon	13139906	13140057	.	-	.	ID=AsAag13825.t1.exon2;Parent=AsAag13825.t1
Asue_scaffold10	AUGUSTUS	exon	13140145	13140303	.	-	.	ID=AsAag13825.t1.exon3;Parent=AsAag13825.t1
Asue_scaffold10	AUGUSTUS	exon	13140548	13140773	.	-	.	ID=AsAag13825.t1.exon4;Parent=AsAag13825.t1
Asue_scaffold10	AUGUSTUS	exon	13140905	13141021	.	-	.	ID=AsAag13825.t1.exon5;Parent=AsAag13825.t1
Asue_scaffold10	AUGUSTUS	exon	13141110	13141172	.	-	.	ID=AsAag13825.t1.exon6;Parent=AsAag13825.t1
Asue_scaffold10	AUGUSTUS	exon	13141269	13141456	.	-	.	ID=AsAag13825.t1.exon7;Parent=AsAag13825.t1
###
# start gene g13826
# protein sequence = [MELXXXXXXXXXXXXXXXXXXPKNSSSEFGFKSYPIVGSLPGLVNNRHRFLDWTVETLSRCPTQTAIFRRPGKQQFVM
# TANPANVEYMLKTKFDSFPKGERFISILEDFLGRGIFNSDGEMWWKQRKTASYEFSTKSLRDFVMSNVTVEINTRLVPVLAEAETTGKLIDLQDILER
# FAFDNICKLAFNVDSACLGDDGAAGVNFMQAFETAATIISQRFQSVISYSWKIKKKLNIGSERVLRESIVTVHKFADEIVRNRIDQGRLSDQKEDLLS
# RFISKEEMNSPEILRDIVISFILAGRDTTSSALSWFFWLLSMHPEVENKILQELDSIRARTGKRIGEVYGFEDLKLMNYLHAAITESLRLYPPVPVDT
# MSCAEDNVLPDGTFIGKSWGISYNAYAMGRMESIWGKDCDRFDPERWIDETNGGFRGENPYKFPAFHAGPRMCLGKEMAYIQMKSIIAAVLERFVVEV
# PGKKERPEILLSVTLRIRGGLFVRVQERS]
# Evidence for and against this transcript:
# % of transcript supported by hints (any source): 60
# CDS exons: 2/2
#      P:   2 
# CDS introns: 1/1
#      E:   1 
#      P:   1 
# 5'UTR exons and introns: 0/1
# 3'UTR exons and introns: 0/1
# hint groups fully obeyed: 2
#      E:   1 
#      P:   1 
# incompatible hint groups: 4
#      P:   4 (TRINITY_GG_94_c1054_g1_i1,AL5G38000.t1)
# end gene g13826
Asue_scaffold10	AUGUSTUS	gene	13147007	13148711	.	+	.	ID=AsAag13826
Asue_scaffold10	AUGUSTUS	mRNA	13147007	13148711	.	+	.	ID=AsAag13826.t1;Parent=AsAag13826
Asue_scaffold10	AUGUSTUS	CDS	13147053	13147510	.	+	0	ID=AsAag13826.t1.cds;Parent=AsAag13826.t1
Asue_scaffold10	AUGUSTUS	CDS	13147583	13148624	.	+	1	ID=AsAag13826.t1.cds;Parent=AsAag13826.t1
Asue_scaffold10	AUGUSTUS	exon	13147053	13147510	.	+	.	ID=AsAag13826.t1.exon1;Parent=AsAag13826.t1
Asue_scaffold10	AUGUSTUS	exon	13147583	13148624	.	+	.	ID=AsAag13826.t1.exon2;Parent=AsAag13826.t1
###
# start gene g13827
# protein sequence = [MMEAKPKRRIVTENGDTGEDLVLATLIGNGDDVGPLVRHAFEMGRPEPLVHQLKNVARKKEAEIEDLCKTHYEEFIVA
# VDELRGVLVDAEELKSDLASDNFRLQEVGSALLVKVEELLESYAVKKNVTEAIKMSKICVQALELCVKCNSYISEGQFYHALKTMDLIERSYLKLIPL
# KVLKLVIERRIPVIKTHIEKKVCSQFNEWLVHIRSSSKNIGQTAIGLTASARQREEEMLERQRRAEEQNTGGLGESAYTLDVEDSEQDSVLKFDLTPL
# YRAYHIHTILGVPERFRDYYYENRLLQLQSDLQISYTQPFVESYQTFLAQVAGYFIVEDRVIRTAGDFLLADQVETMWETAISKIVAILENQFARMDS
# PTHLLLVKDYVTLLGTTLRQYGYEVGPVLDALDKSRDKYHELLLEECRKQIVTAITEDTYQQMVIKKEADYENNVLSFNLQTSDIMPAFTYIAPFSSM
# VPDVCRIIRSYIKGSVDYLSYGVNTNFFSVLRKYLDKILIDVLNEVILETISNNSIGVSQAMQIAANISFLEKASDYFLRHAAQLCGIPSRSVERPQA
# SLAAKVVLKTSRDAAYLALLNVVNTKLDEFMKLTENVNWTTEEMPQGPHEYINEVVIYLETVMSTAQQILPMDALYKVGVGAIEHISNSIVSTFLSDS
# IKRFNANAVSAINHDLRVIENFADERYHSSGLNEIYKEGSFRSYLVEARQLINLLSSSQPENFMNPVIRERNYNTLDYKKVATICEKFKDSADGIFGS
# LANRNTKLTAKKKSMDMLKKRLKEFN]
# Evidence for and against this transcript:
# % of transcript supported by hints (any source): 40
# CDS exons: 1/1
#      P:   1 
# CDS introns: 0/0
# 5'UTR exons and introns: 1/3
#      P:   1 
# 3'UTR exons and introns: 0/1
# hint groups fully obeyed: 0
# incompatible hint groups: 2
#      P:   2 (TRINITY_GG_94_c48_g1_i1,AL5G38010.t1)
# end gene g13827
Asue_scaffold10	AUGUSTUS	gene	13149467	13152849	.	+	.	ID=AsAag13827
Asue_scaffold10	AUGUSTUS	mRNA	13149467	13152849	.	+	.	ID=AsAag13827.t1;Parent=AsAag13827
Asue_scaffold10	AUGUSTUS	CDS	13150292	13152664	.	+	0	ID=AsAag13827.t1.cds;Parent=AsAag13827.t1
Asue_scaffold10	AUGUSTUS	exon	13150292	13152664	.	+	.	ID=AsAag13827.t1.exon1;Parent=AsAag13827.t1
###
# start gene g13828
# protein sequence = [MATASLVPTSKIFSVSSKCSASIKARTGVVVASSQQQQQPRRRELLLKSAVAIPAILQLNEAPKSEAREVEVGSYLPP
# SPSDPSFVLFKAKPSDTPALRAGNVQPYQFVLPPNWKQLRIANILSGNYCQPKCAEPWIEVKFENEKQGKVQVVASPLIRLTNKPNATIEDIGEPEKV
# IASLGPFVTGNSYDSDELLKTSIEKIGDQTYYKYVLETPFALTGSHNLAKATAKGNTVVLFVVSATEKQWQSSQKTLEAILDSFQL]
# Evidence for and against this transcript:
# % of transcript supported by hints (any source): 71.4
# CDS exons: 3/3
#      P:   3 
# CDS introns: 2/2
#      E:   2 
#      P:   2 
# 5'UTR exons and introns: 0/1
# 3'UTR exons and introns: 0/1
# hint groups fully obeyed: 5
#      E:   2 
#      P:   3 
# incompatible hint groups: 4
#      P:   4 (TRINITY_GG_94_c191_g1_i1,AL5G38020.t1)
# end gene g13828
Asue_scaffold10	AUGUSTUS	gene	13153037	13154572	.	+	.	ID=AsAag13828
Asue_scaffold10	AUGUSTUS	mRNA	13153037	13154572	.	+	.	ID=AsAag13828.t1;Parent=AsAag13828
Asue_scaffold10	AUGUSTUS	CDS	13153098	13153398	.	+	0	ID=AsAag13828.t1.cds;Parent=AsAag13828.t1
Asue_scaffold10	AUGUSTUS	CDS	13153694	13154010	.	+	2	ID=AsAag13828.t1.cds;Parent=AsAag13828.t1
Asue_scaffold10	AUGUSTUS	CDS	13154110	13154280	.	+	0	ID=AsAag13828.t1.cds;Parent=AsAag13828.t1
Asue_scaffold10	AUGUSTUS	exon	13153098	13153398	.	+	.	ID=AsAag13828.t1.exon1;Parent=AsAag13828.t1
Asue_scaffold10	AUGUSTUS	exon	13153694	13154010	.	+	.	ID=AsAag13828.t1.exon2;Parent=AsAag13828.t1
Asue_scaffold10	AUGUSTUS	exon	13154110	13154280	.	+	.	ID=AsAag13828.t1.exon3;Parent=AsAag13828.t1
###
# start gene g13829
# protein sequence = [MAEPVLEDTSLTFSSDFDSIAIHPSPFDNFCDSSSDQVGNSISDLRILIDDDDGDGDGDFQFTLEDNLYFPSGNESFA
# IPVDATNQEMSGDFTPASELSGDCVKEETEKNTNGVLKCTSIYCNRESPRDSDCSGTTQSLSLSAHQESAKRKKDIQEDSSEESRNNKYRRLDQDGFA
# SVVTGGDEEDDEKSNVRLIRNRESAHLSRQRKKHYVEELEDKVKNMHSTISELSSKMSYFMAENVTLRQQMGPRNGICLPPMYPPSAPMAYPWMPYPA
# YMVKPQGSQVPLLPIPRLKPPQSVAKVKKTKKVASFSVLGLLFCLFLFCALAPIVNISYGEYESNYVTDGVYDQSRGRVLVVDSNRAHCGGDSDQGMR
# RNVSETENLGPPRNSSEPLVALLFVPRNEKLVKIDGNLIIHSVLASEKARDSETKNKEGKSGVATTTKGINSPAMPLPDSTRTMDMSKHLYSETRKAL
# SSSGSDDALKDQLKLTSANGQMQQWFREGVAGSMFSSGMCTEVFQFDVSATSGSIIPASPPTEQSKNIDTHKGKNNRRILRGGLSVSDFNLTKDQNSS
# SKENIRDTKPAPSMVVSVLVDPREGGDGDIDEMMGETKSLSRVFIVLLVDDVKYVTYSCILPRPEVPHLVTT]
# Evidence for and against this transcript:
# % of transcript supported by hints (any source): 0
# CDS exons: 0/2
# CDS introns: 0/1
# 5'UTR exons and introns: 0/1
# 3'UTR exons and introns: 0/1
# hint groups fully obeyed: 0
# incompatible hint groups: 0
# end gene g13829
Asue_scaffold10	AUGUSTUS	gene	13154575	13156942	.	-	.	ID=AsAag13829
Asue_scaffold10	AUGUSTUS	mRNA	13154575	13156942	.	-	.	ID=AsAag13829.t1;Parent=AsAag13829
Asue_scaffold10	AUGUSTUS	CDS	13154689	13155107	.	-	2	ID=AsAag13829.t1.cds;Parent=AsAag13829.t1
Asue_scaffold10	AUGUSTUS	CDS	13155241	13156744	.	-	0	ID=AsAag13829.t1.cds;Parent=AsAag13829.t1
Asue_scaffold10	AUGUSTUS	exon	13154689	13155107	.	-	.	ID=AsAag13829.t1.exon1;Parent=AsAag13829.t1
Asue_scaffold10	AUGUSTUS	exon	13155241	13156744	.	-	.	ID=AsAag13829.t1.exon2;Parent=AsAag13829.t1
###
# start gene g13830
# protein sequence = [MGFPRFLSFGFVKGFLDDQFTELKKLQDECSPDFVAEVVILFFEDCEKLISNMARALSDRKCRFQAGRYVKLAVGANE
# TATGGAQLTLPFLMDAELSETAVGTGGTVMGDNGLNVDPFLVEALQNSRHRLTILRMELDVQRLLQNPEQQQFEFQHFPTSYLRLAAHRVANHYGLAT
# AVQESGVDGNENRILVTKTTESKFPAVRLSEIPVAKQSENGKFESMKVSIKTRPSKGSGYGAGELENKRGPLRSVEERKEEYDRARERIFSGLTGLNC
# DDSSSETQVYGRNTSLNRDDKQVSKNAYVEILYVMETN]
# Evidence for and against this transcript:
# % of transcript supported by hints (any source): 26.7
# CDS exons: 2/6
#      P:   2 
# CDS introns: 2/5
#      E:   1 
#      P:   2 
# 5'UTR exons and introns: 0/3
# 3'UTR exons and introns: 0/1
# hint groups fully obeyed: 1
#      E:   1 
# incompatible hint groups: 2
#      P:   2 (TRINITY_GG_94_c11_g1_i1,TRINITY_GG_94_c29_g1_i1)
# end gene g13830
Asue_scaffold10	AUGUSTUS	gene	13157207	13163464	.	+	.	ID=AsAag13830
Asue_scaffold10	AUGUSTUS	mRNA	13157207	13163464	.	+	.	ID=AsAag13830.t1;Parent=AsAag13830
Asue_scaffold10	AUGUSTUS	CDS	13158917	13159086	.	+	0	ID=AsAag13830.t1.cds;Parent=AsAag13830.t1
Asue_scaffold10	AUGUSTUS	CDS	13159169	13159201	.	+	1	ID=AsAag13830.t1.cds;Parent=AsAag13830.t1
Asue_scaffold10	AUGUSTUS	CDS	13159732	13159790	.	+	1	ID=AsAag13830.t1.cds;Parent=AsAag13830.t1
Asue_scaffold10	AUGUSTUS	CDS	13161280	13161411	.	+	2	ID=AsAag13830.t1.cds;Parent=AsAag13830.t1
Asue_scaffold10	AUGUSTUS	CDS	13161929	13162446	.	+	2	ID=AsAag13830.t1.cds;Parent=AsAag13830.t1
Asue_scaffold10	AUGUSTUS	CDS	13163316	13163342	.	+	0	ID=AsAag13830.t1.cds;Parent=AsAag13830.t1
Asue_scaffold10	AUGUSTUS	exon	13158917	13159086	.	+	.	ID=AsAag13830.t1.exon1;Parent=AsAag13830.t1
Asue_scaffold10	AUGUSTUS	exon	13159169	13159201	.	+	.	ID=AsAag13830.t1.exon2;Parent=AsAag13830.t1
Asue_scaffold10	AUGUSTUS	exon	13159732	13159790	.	+	.	ID=AsAag13830.t1.exon3;Parent=AsAag13830.t1
Asue_scaffold10	AUGUSTUS	exon	13161280	13161411	.	+	.	ID=AsAag13830.t1.exon4;Parent=AsAag13830.t1
Asue_scaffold10	AUGUSTUS	exon	13161929	13162446	.	+	.	ID=AsAag13830.t1.exon5;Parent=AsAag13830.t1
Asue_scaffold10	AUGUSTUS	exon	13163316	13163342	.	+	.	ID=AsAag13830.t1.exon6;Parent=AsAag13830.t1
###
# start gene g13831
# protein sequence = [MAITNLLASSNPVKLDAFSYFSSLSGKQNHYLTCRLTQTTRRLQSSCCKHETSLKGVTSLEIHEADTRRNSDGVGILR
# FLKTKSYLVTGATGFLAKGNNKTLNQSFLLIISSDLFKFLKQTHGSSYEAFMKSKLIPVIGDIGEDNLGIESEIAEMISEEIDVIINCCGRTTFDDRY
# DSALSVNALGPGRLLSFGKECKKLKLFLHFSTAYVTGKKEGIVLETPLCIGENITSDLNIDSELKLASEAVRKFHGSEETKKLKELGFERAQHYGWEN
# TYTFTNAMGESIIHIKRGDLPVVIIRPSIIESSYKEPFPGWIQGIRFDDTNTTSLIQEMSMEERKMFEFDARGIDWEHYIGNVHLPVKSFMVPEADTS
# GDSNGIGIVRFLKGKSYLVTGATGFLAKVLGDIGETNLGIESEIAGKISEEIDVIINCGGRTTFDDRYDSALSVNALGPAYVTGKKNGTVLETPLCIG
# ENITSDLNIDSELKLASEAVKRFHGSEEVKKLKELGFERAQYYGWENTYTFTKAMGETEIHSKRGDLPVVIIRPSCIESSYNEPFPGWIQGIRMVDPI
# IVAYGKGQISGFCADSKSLLDITPVDMVANAAIAVMAKHGCGNGIQELKVYNVTSSSHSNPLRFGELMDLSYQHLRNSPLEETVIDLAPMKFFSSLEC
# FNSSVSNNIKKQEGESHISILSKKGKRRLDYLVSLARTYKPYMFFQARFDDTNTTSLIKEMSMEERKMFEFDARGIDWEHYIVNVHLPAKAIEMPSKK
# KQSRTPSRLSNSEPPASPKTPASSTTSRDTDFINEEELRRSIEEASAAFPCLLGKSAIIGRVADVASESIRGSKIWLSETSMVAASLSPGSTVSVSLA
# SLESRFSRSFPLSSIKAEYGDDCESSNADEPGNYFVLATVFSSSKVLKDAVRISLNLCYGLGCPVSGRTVFVYPVSGSSLSDPFNGNGGSLSDDVNHL
# SLLACKELCLELTPFRNMLQAKNAIESSHEQKGNGNSTPKTPSNLQKFSSPRPESPASPILQDSVFSSKQRFSSESSIDLQEVLSNESSKKLLQICAS
# SWLYPCSLLYGNFVAVPILSEICIFCVKRADKRQSDTSNRNQAFIINQETKVYLHHTLDLASEIRERKSVQGLQFDEDNEGENVGCEISKLGGLSKEY
# AILRDIIVSSSTKNSLSSLGLRPTKGVLIHGPPGTGKTSLARSFARDSGVNFFSVNGPEIISQYLGESEKALDEVFRSASNATPAVVRVLHLPLYYIR
# VPSSAQRSDILRVILRGMRHSFSDIQIEQLAKATHGFVGADLSALCCEAAFVCLRRHLDQSSSSSNLPLEEAHIAESSTNMSDISSDSSDSASSCITV
# SPTTSGAQRTFSLNGTVSLVADDIQSSGNSCSEQMLRKEEEHTLSVGFEDFENAKIKIRPSAMREVILEIPKVNWEDVGGQNEVKNQLMEAVEWPQKH
# QDAFKRIGTRPPSGILMFGPPGCSKTLMARAVASEAKLNFLAVKGPELFSKWVGESEKAVRSLFAKARANAPSIIFFDEIDSLASIRGKENDGVSVSD
# RVMSQLLVELDGLHQRVGVTVIAATNRPDKIDSALLRPGRFDRLLYVGPPNEADREAILKIHLRKIPCSSDICLKEFASITKGYTGADISLICREAAI
# AALEESLEMEKISMRHLKAAISQIEPTEIQSYKALSEKFQRLVHTDPQREEEVTQPGNISRTLWTPLKSVVMFLRRHIGL]
# Evidence for and against this transcript:
# % of transcript supported by hints (any source): 23.4
# CDS exons: 6/23
#      P:   6 
# CDS introns: 5/22
#      E:   2 
#      P:   5 
# 5'UTR exons and introns: 0/1
# 3'UTR exons and introns: 0/1
# hint groups fully obeyed: 2
#      E:   2 
# incompatible hint groups: 1
#      P:   1 (TRINITY_GG_94_c1457_g1_i1)
# end gene g13831
Asue_scaffold10	AUGUSTUS	gene	13163469	13174102	.	-	.	ID=AsAag13831
Asue_scaffold10	AUGUSTUS	mRNA	13163469	13174102	.	-	.	ID=AsAag13831.t1;Parent=AsAag13831
Asue_scaffold10	AUGUSTUS	CDS	13163605	13163656	.	-	1	ID=AsAag13831.t1.cds;Parent=AsAag13831.t1
Asue_scaffold10	AUGUSTUS	CDS	13163737	13163915	.	-	0	ID=AsAag13831.t1.cds;Parent=AsAag13831.t1
Asue_scaffold10	AUGUSTUS	CDS	13164007	13164197	.	-	2	ID=AsAag13831.t1.cds;Parent=AsAag13831.t1
Asue_scaffold10	AUGUSTUS	CDS	13164286	13164366	.	-	2	ID=AsAag13831.t1.cds;Parent=AsAag13831.t1
Asue_scaffold10	AUGUSTUS	CDS	13164450	13164876	.	-	0	ID=AsAag13831.t1.cds;Parent=AsAag13831.t1
Asue_scaffold10	AUGUSTUS	CDS	13165160	13165650	.	-	2	ID=AsAag13831.t1.cds;Parent=AsAag13831.t1
Asue_scaffold10	AUGUSTUS	CDS	13166043	13166281	.	-	1	ID=AsAag13831.t1.cds;Parent=AsAag13831.t1
Asue_scaffold10	AUGUSTUS	CDS	13166655	13167454	.	-	0	ID=AsAag13831.t1.cds;Parent=AsAag13831.t1
Asue_scaffold10	AUGUSTUS	CDS	13167563	13167709	.	-	0	ID=AsAag13831.t1.cds;Parent=AsAag13831.t1
Asue_scaffold10	AUGUSTUS	CDS	13167801	13168111	.	-	2	ID=AsAag13831.t1.cds;Parent=AsAag13831.t1
Asue_scaffold10	AUGUSTUS	CDS	13168657	13168778	.	-	1	ID=AsAag13831.t1.cds;Parent=AsAag13831.t1
Asue_scaffold10	AUGUSTUS	CDS	13168853	13169305	.	-	1	ID=AsAag13831.t1.cds;Parent=AsAag13831.t1
Asue_scaffold10	AUGUSTUS	CDS	13169395	13169556	.	-	1	ID=AsAag13831.t1.cds;Parent=AsAag13831.t1
Asue_scaffold10	AUGUSTUS	CDS	13169659	13169830	.	-	2	ID=AsAag13831.t1.cds;Parent=AsAag13831.t1
Asue_scaffold10	AUGUSTUS	CDS	13169967	13170004	.	-	1	ID=AsAag13831.t1.cds;Parent=AsAag13831.t1
Asue_scaffold10	AUGUSTUS	CDS	13170106	13170220	.	-	2	ID=AsAag13831.t1.cds;Parent=AsAag13831.t1
Asue_scaffold10	AUGUSTUS	CDS	13170571	13170690	.	-	2	ID=AsAag13831.t1.cds;Parent=AsAag13831.t1
Asue_scaffold10	AUGUSTUS	CDS	13172234	13172355	.	-	1	ID=AsAag13831.t1.cds;Parent=AsAag13831.t1
Asue_scaffold10	AUGUSTUS	CDS	13172593	13172754	.	-	1	ID=AsAag13831.t1.cds;Parent=AsAag13831.t1
Asue_scaffold10	AUGUSTUS	CDS	13172835	13173006	.	-	2	ID=AsAag13831.t1.cds;Parent=AsAag13831.t1
Asue_scaffold10	AUGUSTUS	CDS	13173094	13173194	.	-	1	ID=AsAag13831.t1.cds;Parent=AsAag13831.t1
Asue_scaffold10	AUGUSTUS	CDS	13173290	13173489	.	-	0	ID=AsAag13831.t1.cds;Parent=AsAag13831.t1
Asue_scaffold10	AUGUSTUS	CDS	13173725	13174048	.	-	0	ID=AsAag13831.t1.cds;Parent=AsAag13831.t1
Asue_scaffold10	AUGUSTUS	exon	13163605	13163656	.	-	.	ID=AsAag13831.t1.exon1;Parent=AsAag13831.t1
Asue_scaffold10	AUGUSTUS	exon	13163737	13163915	.	-	.	ID=AsAag13831.t1.exon2;Parent=AsAag13831.t1
Asue_scaffold10	AUGUSTUS	exon	13164007	13164197	.	-	.	ID=AsAag13831.t1.exon3;Parent=AsAag13831.t1
Asue_scaffold10	AUGUSTUS	exon	13164286	13164366	.	-	.	ID=AsAag13831.t1.exon4;Parent=AsAag13831.t1
Asue_scaffold10	AUGUSTUS	exon	13164450	13164876	.	-	.	ID=AsAag13831.t1.exon5;Parent=AsAag13831.t1
Asue_scaffold10	AUGUSTUS	exon	13165160	13165650	.	-	.	ID=AsAag13831.t1.exon6;Parent=AsAag13831.t1
Asue_scaffold10	AUGUSTUS	exon	13166043	13166281	.	-	.	ID=AsAag13831.t1.exon7;Parent=AsAag13831.t1
Asue_scaffold10	AUGUSTUS	exon	13166655	13167454	.	-	.	ID=AsAag13831.t1.exon8;Parent=AsAag13831.t1
Asue_scaffold10	AUGUSTUS	exon	13167563	13167709	.	-	.	ID=AsAag13831.t1.exon9;Parent=AsAag13831.t1
Asue_scaffold10	AUGUSTUS	exon	13167801	13168111	.	-	.	ID=AsAag13831.t1.exon10;Parent=AsAag13831.t1
Asue_scaffold10	AUGUSTUS	exon	13168657	13168778	.	-	.	ID=AsAag13831.t1.exon11;Parent=AsAag13831.t1
Asue_scaffold10	AUGUSTUS	exon	13168853	13169305	.	-	.	ID=AsAag13831.t1.exon12;Parent=AsAag13831.t1
Asue_scaffold10	AUGUSTUS	exon	13169395	13169556	.	-	.	ID=AsAag13831.t1.exon13;Parent=AsAag13831.t1
Asue_scaffold10	AUGUSTUS	exon	13169659	13169830	.	-	.	ID=AsAag13831.t1.exon14;Parent=AsAag13831.t1
Asue_scaffold10	AUGUSTUS	exon	13169967	13170004	.	-	.	ID=AsAag13831.t1.exon15;Parent=AsAag13831.t1
Asue_scaffold10	AUGUSTUS	exon	13170106	13170220	.	-	.	ID=AsAag13831.t1.exon16;Parent=AsAag13831.t1
Asue_scaffold10	AUGUSTUS	exon	13170571	13170690	.	-	.	ID=AsAag13831.t1.exon17;Parent=AsAag13831.t1
Asue_scaffold10	AUGUSTUS	exon	13172234	13172355	.	-	.	ID=AsAag13831.t1.exon18;Parent=AsAag13831.t1
Asue_scaffold10	AUGUSTUS	exon	13172593	13172754	.	-	.	ID=AsAag13831.t1.exon19;Parent=AsAag13831.t1
Asue_scaffold10	AUGUSTUS	exon	13172835	13173006	.	-	.	ID=AsAag13831.t1.exon20;Parent=AsAag13831.t1
Asue_scaffold10	AUGUSTUS	exon	13173094	13173194	.	-	.	ID=AsAag13831.t1.exon21;Parent=AsAag13831.t1
Asue_scaffold10	AUGUSTUS	exon	13173290	13173489	.	-	.	ID=AsAag13831.t1.exon22;Parent=AsAag13831.t1
Asue_scaffold10	AUGUSTUS	exon	13173725	13174048	.	-	.	ID=AsAag13831.t1.exon23;Parent=AsAag13831.t1
###
# start gene g13832
# protein sequence = [MESSSSTFLTTTSLDKRKPSPVSRKSPKQKKKTTSTNKPIKVRYISNPMRVQTCASKFRELVQELTGQDAVDLQPEPI
# YSPSSDDHNLSPPAENLEPRVLHQEPFDERVGDCYVPPLNGEEMFLPDQMSAGFSGFFSNTFYNVNDFGSIDSI]
# Evidence for and against this transcript:
# % of transcript supported by hints (any source): 33.3
# CDS exons: 1/1
#      P:   1 
# CDS introns: 0/0
# 5'UTR exons and introns: 0/1
# 3'UTR exons and introns: 0/1
# hint groups fully obeyed: 0
# incompatible hint groups: 2
#      P:   2 (AL5G38080.t1,TRINITY_GG_94_c883_g1_i1)
# end gene g13832
Asue_scaffold10	AUGUSTUS	gene	13176310	13177072	.	-	.	ID=AsAag13832
Asue_scaffold10	AUGUSTUS	mRNA	13176310	13177072	.	-	.	ID=AsAag13832.t1;Parent=AsAag13832
Asue_scaffold10	AUGUSTUS	CDS	13176564	13177022	.	-	0	ID=AsAag13832.t1.cds;Parent=AsAag13832.t1
Asue_scaffold10	AUGUSTUS	exon	13176564	13177022	.	-	.	ID=AsAag13832.t1.exon1;Parent=AsAag13832.t1
###
# start gene g13833
# protein sequence = [MDTELNSPPHDDGGDTTTTFQKPSNDGASRKYRRRALADDGSSSSDGSPERNQSPNPKHSRGDIRKDSEPVHVRKEDR
# RESDRSRYGRGGVDSHKRDRYSRDDNYGSKRDEYNRHGRDAHRSSYDPRGGRHSERRRVETEHSRSRNDSDRHSRDKYSNSGHRVNSNEKGEDLSSGR
# RQADSRVGDKEKDYVRGRDFEDEKRGSRWSFGDRHSRDERKEHEDPEIRKEKDVHVKSPRDRSDDKCLATENRDTHSKKLKGFISAGSTNAEEKQTSI
# LKPEPGDVDAAKVAAMQAAELVNKNLVGTGYLTTDQKKKLLWGKKKSTASEESAHRWDNASALIGDPERQEKFNKLMGVKANIVNQEQNLSEVEVEKQ
# KELQMDLEKQYTAGLRRRDGRTVGLGL]
# Evidence for and against this transcript:
# % of transcript supported by hints (any source): 80
# CDS exons: 6/6
#      P:   6 
# CDS introns: 5/5
#      E:   5 
#      P:   4 
# 5'UTR exons and introns: 1/3
#      E:   1 
# 3'UTR exons and introns: 0/1
# hint groups fully obeyed: 12
#      E:   6 
#      P:   6 
# incompatible hint groups: 6
#      E:   2 
#      P:   4 (TRINITY_GG_94_c779_g1_i7)
# protein sequence = [MDTELNSPPHDDGGDTTTTFQKPSNDGASRKYRRRALADDGSSSSDGSPERNQSPNPKHSRGDIRKDSEPVHVRKEDR
# RESDRSRYGRGGVDSHKRDRYSRDDNYGSKRDEYNRHGRDAHRSSYDPRGGRHSERRRVETEHSRSRNDSDRHSRDKYSNSGHRVNSNEKGEDLSSGR
# RQADSRVGDKEKDYVRGRDFEDEKRGSRWSFGDRHSRDERKEHEDPEIRKEKDVHVKSPRDRSDDKCLATENRDTHSKKLKGFISAGSTNEEKQTSIL
# KPEPGDVDAAKVAAMQAAELVNKNLVGTGYLTTDQKKKLLWGKKKSTASEESAHRWDNASALIGDPERQEKFNKLMGVKANIVNQEQNLSEVEVEKQK
# ELQMDLEKQYTAGLRRRDGRTVGLGL]
# Evidence for and against this transcript:
# % of transcript supported by hints (any source): 80
# CDS exons: 6/6
#      P:   6 
# CDS introns: 5/5
#      E:   5 
#      P:   5 
# 5'UTR exons and introns: 1/3
#      E:   1 
# 3'UTR exons and introns: 0/1
# hint groups fully obeyed: 13
#      E:   6 
#      P:   7 
# incompatible hint groups: 5
#      E:   2 
#      P:   3 (TRINITY_GG_94_c779_g1_i7)
# end gene g13833
Asue_scaffold10	AUGUSTUS	gene	13181217	13183745	.	+	.	ID=AsAag13833
Asue_scaffold10	AUGUSTUS	mRNA	13181217	13183745	.	+	.	ID=AsAag13833.t1;Parent=AsAag13833
Asue_scaffold10	AUGUSTUS	CDS	13181528	13181666	.	+	0	ID=AsAag13833.t1.cds;Parent=AsAag13833.t1
Asue_scaffold10	AUGUSTUS	CDS	13181914	13182573	.	+	2	ID=AsAag13833.t1.cds;Parent=AsAag13833.t1
Asue_scaffold10	AUGUSTUS	CDS	13182653	13182739	.	+	2	ID=AsAag13833.t1.cds;Parent=AsAag13833.t1
Asue_scaffold10	AUGUSTUS	CDS	13182983	13183074	.	+	2	ID=AsAag13833.t1.cds;Parent=AsAag13833.t1
Asue_scaffold10	AUGUSTUS	CDS	13183182	13183256	.	+	0	ID=AsAag13833.t1.cds;Parent=AsAag13833.t1
Asue_scaffold10	AUGUSTUS	CDS	13183458	13183604	.	+	0	ID=AsAag13833.t1.cds;Parent=AsAag13833.t1
Asue_scaffold10	AUGUSTUS	exon	13181528	13181666	.	+	.	ID=AsAag13833.t1.exon1;Parent=AsAag13833.t1
Asue_scaffold10	AUGUSTUS	exon	13181914	13182573	.	+	.	ID=AsAag13833.t1.exon2;Parent=AsAag13833.t1
Asue_scaffold10	AUGUSTUS	exon	13182653	13182739	.	+	.	ID=AsAag13833.t1.exon3;Parent=AsAag13833.t1
Asue_scaffold10	AUGUSTUS	exon	13182983	13183074	.	+	.	ID=AsAag13833.t1.exon4;Parent=AsAag13833.t1
Asue_scaffold10	AUGUSTUS	exon	13183182	13183256	.	+	.	ID=AsAag13833.t1.exon5;Parent=AsAag13833.t1
Asue_scaffold10	AUGUSTUS	exon	13183458	13183604	.	+	.	ID=AsAag13833.t1.exon6;Parent=AsAag13833.t1
Asue_scaffold10	AUGUSTUS	mRNA	13181217	13183745	.	+	.	ID=AsAag13833.t2;Parent=AsAag13833
Asue_scaffold10	AUGUSTUS	CDS	13181528	13181666	.	+	0	ID=AsAag13833.t2.cds;Parent=AsAag13833.t2
Asue_scaffold10	AUGUSTUS	CDS	13181914	13182573	.	+	2	ID=AsAag13833.t2.cds;Parent=AsAag13833.t2
Asue_scaffold10	AUGUSTUS	CDS	13182656	13182739	.	+	2	ID=AsAag13833.t2.cds;Parent=AsAag13833.t2
Asue_scaffold10	AUGUSTUS	CDS	13182983	13183074	.	+	2	ID=AsAag13833.t2.cds;Parent=AsAag13833.t2
Asue_scaffold10	AUGUSTUS	CDS	13183182	13183256	.	+	0	ID=AsAag13833.t2.cds;Parent=AsAag13833.t2
Asue_scaffold10	AUGUSTUS	CDS	13183458	13183604	.	+	0	ID=AsAag13833.t2.cds;Parent=AsAag13833.t2
Asue_scaffold10	AUGUSTUS	exon	13181528	13181666	.	+	.	ID=AsAag13833.t2.exon1;Parent=AsAag13833.t2
Asue_scaffold10	AUGUSTUS	exon	13181914	13182573	.	+	.	ID=AsAag13833.t2.exon2;Parent=AsAag13833.t2
Asue_scaffold10	AUGUSTUS	exon	13182656	13182739	.	+	.	ID=AsAag13833.t2.exon3;Parent=AsAag13833.t2
Asue_scaffold10	AUGUSTUS	exon	13182983	13183074	.	+	.	ID=AsAag13833.t2.exon4;Parent=AsAag13833.t2
Asue_scaffold10	AUGUSTUS	exon	13183182	13183256	.	+	.	ID=AsAag13833.t2.exon5;Parent=AsAag13833.t2
Asue_scaffold10	AUGUSTUS	exon	13183458	13183604	.	+	.	ID=AsAag13833.t2.exon6;Parent=AsAag13833.t2
###
# start gene g13834
# protein sequence = [MSSLVAEKRYKSAKTAVFWDMEDCQIPDDLNVVEVSRNIRKVLKKLNYEAKASIYAYGDTDQIKAGLKSTGCVVKQHA
# DVDAGDEVEISKREIDYRGTAAIYADETNQIQDEDLDIGFNLGS]
# Evidence for and against this transcript:
# % of transcript supported by hints (any source): 33.3
# CDS exons: 1/1
#      P:   1 
# CDS introns: 0/0
# 5'UTR exons and introns: 0/1
# 3'UTR exons and introns: 0/1
# hint groups fully obeyed: 0
# incompatible hint groups: 1
#      P:   1 (TRINITY_GG_94_c592_g1_i1)
# end gene g13834
Asue_scaffold10	AUGUSTUS	gene	13186457	13187459	.	+	.	ID=AsAag13834
Asue_scaffold10	AUGUSTUS	mRNA	13186457	13187459	.	+	.	ID=AsAag13834.t1;Parent=AsAag13834
Asue_scaffold10	AUGUSTUS	CDS	13186551	13186919	.	+	0	ID=AsAag13834.t1.cds;Parent=AsAag13834.t1
Asue_scaffold10	AUGUSTUS	exon	13186551	13186919	.	+	.	ID=AsAag13834.t1.exon1;Parent=AsAag13834.t1
###
# start gene g13835
# protein sequence = [MNGGPSGFHNAPVTKAFVITSALFTVFFGIQGRSSKLGLSYQDIFEKFRIWKLIMSTFAFSSTPELMFGLYLLYYFRV
# FERQIGSNKYSVFILFSGTVSLLLEVILLSLLKDTTANLLTSGPYGLIFASFIPFYLDIPVSTRFRVFGVNFSDKSFIYLAGVQLLLSSWKRSIFPGI
# CGIIAGSLYRLNILGIRKAKFPEFVASFFSRLSFPSFGNSPPPAPSRNIVGTISPNTGRRAERSQPAPMASSVEPSEEAIATLVSMGFDRNAARQALV
# HARNDVNAATNILLEAQSH]
# Evidence for and against this transcript:
# % of transcript supported by hints (any source): 88.2
# CDS exons: 8/8
#      P:   8 
# CDS introns: 7/7
#      E:   6 
#      P:   7 
# 5'UTR exons and introns: 0/1
# 3'UTR exons and introns: 0/1
# hint groups fully obeyed: 6
#      E:   6 
# incompatible hint groups: 1
#      P:   1 (AL5G38100.t1)
# end gene g13835
Asue_scaffold10	AUGUSTUS	gene	13188037	13190741	.	+	.	ID=AsAag13835
Asue_scaffold10	AUGUSTUS	mRNA	13188037	13190741	.	+	.	ID=AsAag13835.t1;Parent=AsAag13835
Asue_scaffold10	AUGUSTUS	CDS	13188078	13188102	.	+	0	ID=AsAag13835.t1.cds;Parent=AsAag13835.t1
Asue_scaffold10	AUGUSTUS	CDS	13188207	13188307	.	+	2	ID=AsAag13835.t1.cds;Parent=AsAag13835.t1
Asue_scaffold10	AUGUSTUS	CDS	13188843	13188983	.	+	0	ID=AsAag13835.t1.cds;Parent=AsAag13835.t1
Asue_scaffold10	AUGUSTUS	CDS	13189178	13189244	.	+	0	ID=AsAag13835.t1.cds;Parent=AsAag13835.t1
Asue_scaffold10	AUGUSTUS	CDS	13189640	13189791	.	+	2	ID=AsAag13835.t1.cds;Parent=AsAag13835.t1
Asue_scaffold10	AUGUSTUS	CDS	13189883	13189984	.	+	0	ID=AsAag13835.t1.cds;Parent=AsAag13835.t1
Asue_scaffold10	AUGUSTUS	CDS	13190117	13190242	.	+	0	ID=AsAag13835.t1.cds;Parent=AsAag13835.t1
Asue_scaffold10	AUGUSTUS	CDS	13190331	13190498	.	+	0	ID=AsAag13835.t1.cds;Parent=AsAag13835.t1
Asue_scaffold10	AUGUSTUS	exon	13188078	13188102	.	+	.	ID=AsAag13835.t1.exon1;Parent=AsAag13835.t1
Asue_scaffold10	AUGUSTUS	exon	13188207	13188307	.	+	.	ID=AsAag13835.t1.exon2;Parent=AsAag13835.t1
Asue_scaffold10	AUGUSTUS	exon	13188843	13188983	.	+	.	ID=AsAag13835.t1.exon3;Parent=AsAag13835.t1
Asue_scaffold10	AUGUSTUS	exon	13189178	13189244	.	+	.	ID=AsAag13835.t1.exon4;Parent=AsAag13835.t1
Asue_scaffold10	AUGUSTUS	exon	13189640	13189791	.	+	.	ID=AsAag13835.t1.exon5;Parent=AsAag13835.t1
Asue_scaffold10	AUGUSTUS	exon	13189883	13189984	.	+	.	ID=AsAag13835.t1.exon6;Parent=AsAag13835.t1
Asue_scaffold10	AUGUSTUS	exon	13190117	13190242	.	+	.	ID=AsAag13835.t1.exon7;Parent=AsAag13835.t1
Asue_scaffold10	AUGUSTUS	exon	13190331	13190498	.	+	.	ID=AsAag13835.t1.exon8;Parent=AsAag13835.t1
###
# start gene g13836
# protein sequence = [MATMSKAQRTKPTPGSQRLVLLCIVVFAFLLLFSSVISTGKLGLPYQQTLIDYFVWSPRGKRHHSLSEKYLYWGNRID
# CPGKNCETCAGLGHQESSLRCALEEAMFLNRTFVMPSGMCINPIHNKKGILNRSDNKTTEEGWVGSSCAMDSLYDIDLISEKIPVILDDSKTWHVVLS
# TSMKLGERGIAHVSGVSRHRLTESHYSNLLIINRTASPLAWFVECKDRSNRSAVMLPYSFLPNMAAAKLRNAAEKIKAQLGDYDAIHVRRGDKLKTRK
# DRFGVERIQFPHLDRDTRPEFILRRIEKRIPRGRTLFIGSNERKPGFFSPLAVRYKLAYSSNFSEILDPIIGNNYQLFMMERLVMMGAKTYFKTFKEY
# ETDLTLTDDPKKNKNWEIPVYTMDERKKEAS]
# Evidence for and against this transcript:
# % of transcript supported by hints (any source): 84.6
# CDS exons: 6/6
#      P:   6 
# CDS introns: 5/5
#      E:   3 
#      P:   5 
# 5'UTR exons and introns: 0/1
# 3'UTR exons and introns: 0/1
# hint groups fully obeyed: 8
#      E:   3 
#      P:   5 
# incompatible hint groups: 8
#      P:   8 (AL5G38110.t1,TRINITY_GG_94_c603_g1_i1)
# end gene g13836
Asue_scaffold10	AUGUSTUS	gene	13190748	13193502	.	-	.	ID=AsAag13836
Asue_scaffold10	AUGUSTUS	mRNA	13190748	13193502	.	-	.	ID=AsAag13836.t1;Parent=AsAag13836
Asue_scaffold10	AUGUSTUS	CDS	13190953	13191181	.	-	1	ID=AsAag13836.t1.cds;Parent=AsAag13836.t1
Asue_scaffold10	AUGUSTUS	CDS	13191323	13191552	.	-	0	ID=AsAag13836.t1.cds;Parent=AsAag13836.t1
Asue_scaffold10	AUGUSTUS	CDS	13191723	13191825	.	-	1	ID=AsAag13836.t1.cds;Parent=AsAag13836.t1
Asue_scaffold10	AUGUSTUS	CDS	13192018	13192248	.	-	1	ID=AsAag13836.t1.cds;Parent=AsAag13836.t1
Asue_scaffold10	AUGUSTUS	CDS	13192368	13192460	.	-	1	ID=AsAag13836.t1.cds;Parent=AsAag13836.t1
Asue_scaffold10	AUGUSTUS	CDS	13192666	13192991	.	-	0	ID=AsAag13836.t1.cds;Parent=AsAag13836.t1
Asue_scaffold10	AUGUSTUS	exon	13190953	13191181	.	-	.	ID=AsAag13836.t1.exon1;Parent=AsAag13836.t1
Asue_scaffold10	AUGUSTUS	exon	13191323	13191552	.	-	.	ID=AsAag13836.t1.exon2;Parent=AsAag13836.t1
Asue_scaffold10	AUGUSTUS	exon	13191723	13191825	.	-	.	ID=AsAag13836.t1.exon3;Parent=AsAag13836.t1
Asue_scaffold10	AUGUSTUS	exon	13192018	13192248	.	-	.	ID=AsAag13836.t1.exon4;Parent=AsAag13836.t1
Asue_scaffold10	AUGUSTUS	exon	13192368	13192460	.	-	.	ID=AsAag13836.t1.exon5;Parent=AsAag13836.t1
Asue_scaffold10	AUGUSTUS	exon	13192666	13192991	.	-	.	ID=AsAag13836.t1.exon6;Parent=AsAag13836.t1
###
# start gene g13837
# protein sequence = [MGLCHGKPIEQQSKNLQISNEIEETPKNSSQKAKSSGFPFYSPSPLPSLFKTSPAVSSSSVSSTPLRIFKRPFPPPSP
# AKHIRALLARRHGSVKPNEASIPEGSECEVGLDKKFGFSKQFASHYEIDGEVGRGHFGYTCSAKGKKGSLKGQDVAVKVIPKSKMTTAIAIEDVRREV
# KILRALTGHKNLVQFYDAFEDDENVYIVMELCQGGELLDKILQRGGKYSEEDAKKVMVQILSVVAYCHLQGVVHRDLKPEVNRSLTVLFWFLDCSLIL
# NESCSLILFLKLIAMVDEKIDCFTLXXXXXXXXXXXXXXXXXXXXXXXXXXXXXXXXXXXXXXXXXXXXXXXXXXXXESGIFRAVLKAEPNFEEAPWP
# SLSPDAVDFVKRLLNKDYRKRLTAAQALCHPWLVGSHELKIPSDMIIYKLVKVYIMSSSLRKSALAALAKTLTVPQLTYLQEQFNLLGPSKNGYISMQ
# NYKTAILKSSTEATKDSRVLDFVHMISCLQYKKLDFEEFCASALSVYQLEAMETWEQHARRAYELFEKDGNRVIMIEELATELGLGPSVPVQVVLQDW
# IRHSDGKLSFLGFVRLLHGVSSRTLQKA]
# Evidence for and against this transcript:
# % of transcript supported by hints (any source): 85.7
# CDS exons: 10/10
#      P:  10 
# CDS introns: 8/9
#      E:   6 
#      P:   8 
# 5'UTR exons and introns: 0/1
# 3'UTR exons and introns: 0/1
# hint groups fully obeyed: 15
#      E:   6 
#      P:   9 
# incompatible hint groups: 13
#      P:  13 (TRINITY_GG_94_c1663_g1_i1,AL5G38120.t1,TRINITY_GG_94_c377_g1_i1,TRINITY_GG_94_c377_g1_i2,...)
# end gene g13837
Asue_scaffold10	AUGUSTUS	gene	13193563	13197052	.	-	.	ID=AsAag13837
Asue_scaffold10	AUGUSTUS	mRNA	13193563	13197052	.	-	.	ID=AsAag13837.t1;Parent=AsAag13837
Asue_scaffold10	AUGUSTUS	CDS	13193685	13193822	.	-	0	ID=AsAag13837.t1.cds;Parent=AsAag13837.t1
Asue_scaffold10	AUGUSTUS	CDS	13193910	13194077	.	-	0	ID=AsAag13837.t1.cds;Parent=AsAag13837.t1
Asue_scaffold10	AUGUSTUS	CDS	13194157	13194219	.	-	0	ID=AsAag13837.t1.cds;Parent=AsAag13837.t1
Asue_scaffold10	AUGUSTUS	CDS	13194300	13194407	.	-	0	ID=AsAag13837.t1.cds;Parent=AsAag13837.t1
Asue_scaffold10	AUGUSTUS	CDS	13194492	13194604	.	-	2	ID=AsAag13837.t1.cds;Parent=AsAag13837.t1
Asue_scaffold10	AUGUSTUS	CDS	13194704	13195065	.	-	1	ID=AsAag13837.t1.cds;Parent=AsAag13837.t1
Asue_scaffold10	AUGUSTUS	CDS	13195182	13195361	.	-	1	ID=AsAag13837.t1.cds;Parent=AsAag13837.t1
Asue_scaffold10	AUGUSTUS	CDS	13195448	13195489	.	-	1	ID=AsAag13837.t1.cds;Parent=AsAag13837.t1
Asue_scaffold10	AUGUSTUS	CDS	13195604	13195734	.	-	0	ID=AsAag13837.t1.cds;Parent=AsAag13837.t1
Asue_scaffold10	AUGUSTUS	CDS	13196232	13196717	.	-	0	ID=AsAag13837.t1.cds;Parent=AsAag13837.t1
Asue_scaffold10	AUGUSTUS	exon	13193685	13193822	.	-	.	ID=AsAag13837.t1.exon1;Parent=AsAag13837.t1
Asue_scaffold10	AUGUSTUS	exon	13193910	13194077	.	-	.	ID=AsAag13837.t1.exon2;Parent=AsAag13837.t1
Asue_scaffold10	AUGUSTUS	exon	13194157	13194219	.	-	.	ID=AsAag13837.t1.exon3;Parent=AsAag13837.t1
Asue_scaffold10	AUGUSTUS	exon	13194300	13194407	.	-	.	ID=AsAag13837.t1.exon4;Parent=AsAag13837.t1
Asue_scaffold10	AUGUSTUS	exon	13194492	13194604	.	-	.	ID=AsAag13837.t1.exon5;Parent=AsAag13837.t1
Asue_scaffold10	AUGUSTUS	exon	13194704	13195065	.	-	.	ID=AsAag13837.t1.exon6;Parent=AsAag13837.t1
Asue_scaffold10	AUGUSTUS	exon	13195182	13195361	.	-	.	ID=AsAag13837.t1.exon7;Parent=AsAag13837.t1
Asue_scaffold10	AUGUSTUS	exon	13195448	13195489	.	-	.	ID=AsAag13837.t1.exon8;Parent=AsAag13837.t1
Asue_scaffold10	AUGUSTUS	exon	13195604	13195734	.	-	.	ID=AsAag13837.t1.exon9;Parent=AsAag13837.t1
Asue_scaffold10	AUGUSTUS	exon	13196232	13196717	.	-	.	ID=AsAag13837.t1.exon10;Parent=AsAag13837.t1
###
# start gene g13838
# protein sequence = [MQPEISDQIFYSFLTGGLCASSTSSTTTSLFSPFAIEDKVDEDKALASLRNHKEAERKRRERINFHLNKLRNLLSCNS
# KTDKATLLAKVVQRVKELKQQTLEITDETLPSETDEISVLNFEDCSNDDGRRIIFKVSFCCEDRPDLLQDLMETLKYLQMETLFADMTTVGGRTRNVL
# VVAADKEHHGVQSVNFLQNALKSLLERSSKSVMMGHGGGGEERLKRRRALDHIIMV]
# Evidence for and against this transcript:
# % of transcript supported by hints (any source): 60
# CDS exons: 2/2
#      P:   2 
# CDS introns: 1/1
#      P:   1 
# 5'UTR exons and introns: 0/1
# 3'UTR exons and introns: 0/1
# hint groups fully obeyed: 0
# incompatible hint groups: 1
#      P:   1 (AL5G38140.t1)
# end gene g13838
Asue_scaffold10	AUGUSTUS	gene	13201993	13203552	.	-	.	ID=AsAag13838
Asue_scaffold10	AUGUSTUS	mRNA	13201993	13203552	.	-	.	ID=AsAag13838.t1;Parent=AsAag13838
Asue_scaffold10	AUGUSTUS	CDS	13202031	13202492	.	-	0	ID=AsAag13838.t1.cds;Parent=AsAag13838.t1
Asue_scaffold10	AUGUSTUS	CDS	13203245	13203481	.	-	0	ID=AsAag13838.t1.cds;Parent=AsAag13838.t1
Asue_scaffold10	AUGUSTUS	exon	13202031	13202492	.	-	.	ID=AsAag13838.t1.exon1;Parent=AsAag13838.t1
Asue_scaffold10	AUGUSTUS	exon	13203245	13203481	.	-	.	ID=AsAag13838.t1.exon2;Parent=AsAag13838.t1
###
# start gene g13839
# protein sequence = [MADQLTDDQISEFKEAFSLFDKDGDGCITTKELGTVMRSLGQNPTEAELQDMINEVDADGNGTIDFPEFLNLMARKMK
# DTDSEEELKEAFRVFDKDQNGFISAAELRHVMTNLGEKLXXXXXXXXXXXXXXXXXXQINYEEFVKVMMAK]
# Evidence for and against this transcript:
# % of transcript supported by hints (any source): 40
# CDS exons: 1/2
#      P:   1 
# CDS introns: 1/1
#      E:   1 
#      P:   1 
# 5'UTR exons and introns: 0/1
# 3'UTR exons and introns: 0/1
# hint groups fully obeyed: 1
#      E:   1 
# incompatible hint groups: 1
#      P:   1 (TRINITY_GG_94_c1300_g1_i1)
# end gene g13839
Asue_scaffold10	AUGUSTUS	gene	13206519	13208012	.	-	.	ID=AsAag13839
Asue_scaffold10	AUGUSTUS	mRNA	13206519	13208012	.	-	.	ID=AsAag13839.t1;Parent=AsAag13839
Asue_scaffold10	AUGUSTUS	CDS	13206869	13207242	.	-	2	ID=AsAag13839.t1.cds;Parent=AsAag13839.t1
Asue_scaffold10	AUGUSTUS	CDS	13207751	13207826	.	-	0	ID=AsAag13839.t1.cds;Parent=AsAag13839.t1
Asue_scaffold10	AUGUSTUS	exon	13206869	13207242	.	-	.	ID=AsAag13839.t1.exon1;Parent=AsAag13839.t1
Asue_scaffold10	AUGUSTUS	exon	13207751	13207826	.	-	.	ID=AsAag13839.t1.exon2;Parent=AsAag13839.t1
###
# start gene g13840
# protein sequence = [MSSPVGDELHESAETDPPVGDELHESAETDLPVADELHESRKTAVFWDMEDCQIPDDLNIVEVSLNIRKALKNLKYKA
# KATIYAYGDTDQIKAGLKSTGYVVKQHADAGKDVDLSKREIDYRGTGAIFSDQKNEELNIVVNHTPAGERKARHFKILTDFLTWAVDFEPFVTLIIIV
# GRSITQLFKRGVFELFMTGYNIFLVQPRNLPGNASASDMEPKLLWEDLSSTGESSLRKRKDPPTPTEDDDTCVVSPNPQDTLMFDN]
# Evidence for and against this transcript:
# % of transcript supported by hints (any source): 28.6
# CDS exons: 0/3
# CDS introns: 2/2
#      E:   2 
# 5'UTR exons and introns: 0/1
# 3'UTR exons and introns: 0/1
# hint groups fully obeyed: 2
#      E:   2 
# incompatible hint groups: 0
# end gene g13840
Asue_scaffold10	AUGUSTUS	gene	13209548	13210762	.	-	.	ID=AsAag13840
Asue_scaffold10	AUGUSTUS	mRNA	13209548	13210762	.	-	.	ID=AsAag13840.t1;Parent=AsAag13840
Asue_scaffold10	AUGUSTUS	CDS	13209764	13210116	.	-	2	ID=AsAag13840.t1.cds;Parent=AsAag13840.t1
Asue_scaffold10	AUGUSTUS	CDS	13210212	13210322	.	-	2	ID=AsAag13840.t1.cds;Parent=AsAag13840.t1
Asue_scaffold10	AUGUSTUS	CDS	13210402	13210726	.	-	0	ID=AsAag13840.t1.cds;Parent=AsAag13840.t1
Asue_scaffold10	AUGUSTUS	exon	13209764	13210116	.	-	.	ID=AsAag13840.t1.exon1;Parent=AsAag13840.t1
Asue_scaffold10	AUGUSTUS	exon	13210212	13210322	.	-	.	ID=AsAag13840.t1.exon2;Parent=AsAag13840.t1
Asue_scaffold10	AUGUSTUS	exon	13210402	13210726	.	-	.	ID=AsAag13840.t1.exon3;Parent=AsAag13840.t1
###
# start gene g13841
# protein sequence = [MYKSSFAVHSRSGFAGGKTFVLWDVEDCPIPDGLGPRDVFSNIKRVLMDNGYRGDRDARLEVYMLDLFSLLVKEDGPL
# NLMLIVGDISSRSEDFFRVFRLLQSRYAYKILLAQSPDSSGQLSLTQDGICKALAFGEDIIIRVCGERRKVPNSD]
# Evidence for and against this transcript:
# % of transcript supported by hints (any source): 0
# CDS exons: 0/3
# CDS introns: 0/2
# 5'UTR exons and introns: 0/1
# 3'UTR exons and introns: 0/1
# hint groups fully obeyed: 0
# incompatible hint groups: 0
# end gene g13841
Asue_scaffold10	AUGUSTUS	gene	13211947	13213122	.	-	.	ID=AsAag13841
Asue_scaffold10	AUGUSTUS	mRNA	13211947	13213122	.	-	.	ID=AsAag13841.t1;Parent=AsAag13841
Asue_scaffold10	AUGUSTUS	CDS	13212116	13212417	.	-	2	ID=AsAag13841.t1.cds;Parent=AsAag13841.t1
Asue_scaffold10	AUGUSTUS	CDS	13212583	13212696	.	-	2	ID=AsAag13841.t1.cds;Parent=AsAag13841.t1
Asue_scaffold10	AUGUSTUS	CDS	13212998	13213043	.	-	0	ID=AsAag13841.t1.cds;Parent=AsAag13841.t1
Asue_scaffold10	AUGUSTUS	exon	13212116	13212417	.	-	.	ID=AsAag13841.t1.exon1;Parent=AsAag13841.t1
Asue_scaffold10	AUGUSTUS	exon	13212583	13212696	.	-	.	ID=AsAag13841.t1.exon2;Parent=AsAag13841.t1
Asue_scaffold10	AUGUSTUS	exon	13212998	13213043	.	-	.	ID=AsAag13841.t1.exon3;Parent=AsAag13841.t1
###
# start gene g13842
# protein sequence = [MKKSKRENLLSPSSSWRENHNPPRRNSNSSAVSSGCLPGFFNLFLSTFSFSSNRRKSITLGSKKREQRTVVYASPPQD
# SSNGDGGVIVAPPLPPNEGEGDAARVSLVGALEKCDRDLEELRRTIDVIKTTYILHKKLEVSPPTTRENVKFSGTVAGDVVVGXXXXXXXXXXXXXXX
# XXXXLSMMNHHEYCCKDNKPYKVNNINLITRPDHYAIHDVISKRATSTTTTESCGTLPLVVRRVRRSLMESVNQVCDDVASGQRREVAKIGLALHDHI
# CRDLIAETVRELSFSDYDDDEFYQSPVDSSVCYGGGGKGQHIRRGSSNSLPLDACRRRLVF]
# Evidence for and against this transcript:
# % of transcript supported by hints (any source): 40
# CDS exons: 1/2
#      P:   1 
# CDS introns: 1/1
#      P:   1 
# 5'UTR exons and introns: 0/1
# 3'UTR exons and introns: 0/1
# hint groups fully obeyed: 0
# incompatible hint groups: 1
#      P:   1 (TRINITY_GG_94_c1266_g1_i1)
# end gene g13842
Asue_scaffold10	AUGUSTUS	gene	13213248	13215582	.	-	.	ID=AsAag13842
Asue_scaffold10	AUGUSTUS	mRNA	13213248	13215582	.	-	.	ID=AsAag13842.t1;Parent=AsAag13842
Asue_scaffold10	AUGUSTUS	CDS	13213429	13213976	.	-	2	ID=AsAag13842.t1.cds;Parent=AsAag13842.t1
Asue_scaffold10	AUGUSTUS	CDS	13215013	13215472	.	-	0	ID=AsAag13842.t1.cds;Parent=AsAag13842.t1
Asue_scaffold10	AUGUSTUS	exon	13213429	13213976	.	-	.	ID=AsAag13842.t1.exon1;Parent=AsAag13842.t1
Asue_scaffold10	AUGUSTUS	exon	13215013	13215472	.	-	.	ID=AsAag13842.t1.exon2;Parent=AsAag13842.t1
###
# start gene g13843
# protein sequence = [MANPRRVVIDNQRLSPIINLLKKPQAFPILLSFFLFLTWISLRLQHSSHVSSSSSHPKSTLNSHPDLKVFDGDDKVNL
# VRFGLASLSPARKDERGWLLDPVILARDSQLKGGAASCVSIHVGEIRPGGLRGNHRHHTCNETFVIWGAKTRFRLENHEVDKGYAEVLIGEDEVAVAV
# SPSGTAHALVNVDPVRSTFFIGCQDYIQNNSSTSDYKVWNDL]
# Evidence for and against this transcript:
# % of transcript supported by hints (any source): 71.4
# CDS exons: 3/3
#      P:   3 
# CDS introns: 2/2
#      E:   2 
#      P:   2 
# 5'UTR exons and introns: 0/1
# 3'UTR exons and introns: 0/1
# hint groups fully obeyed: 5
#      E:   2 
#      P:   3 
# incompatible hint groups: 2
#      P:   2 (TRINITY_GG_94_c1196_g1_i1,AL5G38200.t1)
# end gene g13843
Asue_scaffold10	AUGUSTUS	gene	13217229	13219112	.	-	.	ID=AsAag13843
Asue_scaffold10	AUGUSTUS	mRNA	13217229	13219112	.	-	.	ID=AsAag13843.t1;Parent=AsAag13843
Asue_scaffold10	AUGUSTUS	CDS	13217374	13217574	.	-	0	ID=AsAag13843.t1.cds;Parent=AsAag13843.t1
Asue_scaffold10	AUGUSTUS	CDS	13218230	13218354	.	-	2	ID=AsAag13843.t1.cds;Parent=AsAag13843.t1
Asue_scaffold10	AUGUSTUS	CDS	13218741	13219071	.	-	0	ID=AsAag13843.t1.cds;Parent=AsAag13843.t1
Asue_scaffold10	AUGUSTUS	exon	13217374	13217574	.	-	.	ID=AsAag13843.t1.exon1;Parent=AsAag13843.t1
Asue_scaffold10	AUGUSTUS	exon	13218230	13218354	.	-	.	ID=AsAag13843.t1.exon2;Parent=AsAag13843.t1
Asue_scaffold10	AUGUSTUS	exon	13218741	13219071	.	-	.	ID=AsAag13843.t1.exon3;Parent=AsAag13843.t1
###
# start gene g13844
# protein sequence = [MSWTTIKSSVGGDRFDPASGSSSNNSSRGLRLIKAIQVLRTKLLVKIQEIKKDLPKKLFFLLVGFYSATAFSTFIGQT
# GDWDVLSAGLAVLVVECIGALMYRASIPLINKMRGTITMFNYWKTGLALGLFLDSFKF]
# Evidence for and against this transcript:
# % of transcript supported by hints (any source): 42.9
# CDS exons: 2/2
#      P:   2 
# CDS introns: 1/1
#      P:   1 
# 5'UTR exons and introns: 0/3
# 3'UTR exons and introns: 0/1
# hint groups fully obeyed: 0
# incompatible hint groups: 2
#      P:   2 (TRINITY_GG_94_c1199_g1_i1,AL5G38210.t1)
# end gene g13844
Asue_scaffold10	AUGUSTUS	gene	13219852	13220822	.	-	.	ID=AsAag13844
Asue_scaffold10	AUGUSTUS	mRNA	13219852	13220822	.	-	.	ID=AsAag13844.t1;Parent=AsAag13844
Asue_scaffold10	AUGUSTUS	CDS	13220114	13220120	.	-	1	ID=AsAag13844.t1.cds;Parent=AsAag13844.t1
Asue_scaffold10	AUGUSTUS	CDS	13220219	13220622	.	-	0	ID=AsAag13844.t1.cds;Parent=AsAag13844.t1
Asue_scaffold10	AUGUSTUS	exon	13220114	13220120	.	-	.	ID=AsAag13844.t1.exon1;Parent=AsAag13844.t1
Asue_scaffold10	AUGUSTUS	exon	13220219	13220622	.	-	.	ID=AsAag13844.t1.exon2;Parent=AsAag13844.t1
###
# start gene g13845
# protein sequence = [MRLSTRNLKRTWNFVNAVDASRTIVRGVSGGGAETIAKERVDTVVIGAGVVGLAVARELSRRGREVLILEAASSFGTV
# TSSRNSEVVHAGIYYPPNSLKAKFCVRGRELLYRYCSENEIPHKKIGKLIVATGSSEIPKLDLLMHLGTQNRVSGLRMLDGFEAMRMEPQLRCVKALL
# SPESGILDSHSFMLSLVEKSFDFMVYRDNNNLRLQGEAENNHATFSYNTVVLNGHVEEKKMHLFVADTRFSESQCEAEAQLELIPNLVVNSAGLGAQA
# LAKRFHGLDHRLVPSSHYARGCYFTLSGTKAPPFNKLVYPIPEEGGLGVHVTVDLNGLVKFGPDVEWIECTDDKSSFLNKFDYRVNPQRAEKFYPEIR
# KYYPDLKDESLEPGYSGIRPKLSGPKQSPADFVIQGEETHGVPGLVNLFGIESPGLTSSLAIAEHIANKFVR]
# Evidence for and against this transcript:
# % of transcript supported by hints (any source): 63.6
# CDS exons: 4/5
#      P:   4 
# CDS introns: 3/4
#      E:   2 
#      P:   3 
# 5'UTR exons and introns: 0/1
# 3'UTR exons and introns: 0/1
# hint groups fully obeyed: 4
#      E:   2 
#      P:   2 
# incompatible hint groups: 5
#      P:   5 (AL5G38220.t1,TRINITY_GG_94_c425_g2_i1)
# end gene g13845
Asue_scaffold10	AUGUSTUS	gene	13221867	13223741	.	+	.	ID=AsAag13845
Asue_scaffold10	AUGUSTUS	mRNA	13221867	13223741	.	+	.	ID=AsAag13845.t1;Parent=AsAag13845
Asue_scaffold10	AUGUSTUS	CDS	13221899	13222195	.	+	0	ID=AsAag13845.t1.cds;Parent=AsAag13845.t1
Asue_scaffold10	AUGUSTUS	CDS	13222275	13222556	.	+	0	ID=AsAag13845.t1.cds;Parent=AsAag13845.t1
Asue_scaffold10	AUGUSTUS	CDS	13222616	13223097	.	+	0	ID=AsAag13845.t1.cds;Parent=AsAag13845.t1
Asue_scaffold10	AUGUSTUS	CDS	13223189	13223348	.	+	1	ID=AsAag13845.t1.cds;Parent=AsAag13845.t1
Asue_scaffold10	AUGUSTUS	CDS	13223469	13223582	.	+	0	ID=AsAag13845.t1.cds;Parent=AsAag13845.t1
Asue_scaffold10	AUGUSTUS	exon	13221899	13222195	.	+	.	ID=AsAag13845.t1.exon1;Parent=AsAag13845.t1
Asue_scaffold10	AUGUSTUS	exon	13222275	13222556	.	+	.	ID=AsAag13845.t1.exon2;Parent=AsAag13845.t1
Asue_scaffold10	AUGUSTUS	exon	13222616	13223097	.	+	.	ID=AsAag13845.t1.exon3;Parent=AsAag13845.t1
Asue_scaffold10	AUGUSTUS	exon	13223189	13223348	.	+	.	ID=AsAag13845.t1.exon4;Parent=AsAag13845.t1
Asue_scaffold10	AUGUSTUS	exon	13223469	13223582	.	+	.	ID=AsAag13845.t1.exon5;Parent=AsAag13845.t1
###
# start gene g13846
# protein sequence = [MDSQRGIVEEAKSQSLNRQGSLYSLTLDEVQNHLGSTGKALGSMNLDELLKSVCSVEANQPTSMAVNGGTAQEGLSRQ
# GSLTLPRDLSKKTVDEVWKDIQQNKNGGSAHERRDKQPTLGEMTLEDLLLKAGVVTETIPGSNHDGPGGPIGGGSAGSGAGLGQNITQVGPWVQYHQL
# PSMPQPQAYMPYPVSDMQAMVSQSSLMGGLSDTQTPGRKRVASGEVVEKTVERRQKRMIKNRESAARSRARKQAYTHELEIKVSRLEEENERLRRQKE
# VEKILPSAPPPDPKRQLRRTSSAPF]
# Evidence for and against this transcript:
# % of transcript supported by hints (any source): 71.4
# CDS exons: 3/3
#      P:   3 
# CDS introns: 2/2
#      E:   2 
#      P:   2 
# 5'UTR exons and introns: 0/1
# 3'UTR exons and introns: 0/1
# hint groups fully obeyed: 2
#      E:   2 
# incompatible hint groups: 1
#      P:   1 (AL5G38230.t1)
# end gene g13846
Asue_scaffold10	AUGUSTUS	gene	13223768	13225602	.	-	.	ID=AsAag13846
Asue_scaffold10	AUGUSTUS	mRNA	13223768	13225602	.	-	.	ID=AsAag13846.t1;Parent=AsAag13846
Asue_scaffold10	AUGUSTUS	CDS	13223955	13224035	.	-	0	ID=AsAag13846.t1.cds;Parent=AsAag13846.t1
Asue_scaffold10	AUGUSTUS	CDS	13224373	13224444	.	-	0	ID=AsAag13846.t1.cds;Parent=AsAag13846.t1
Asue_scaffold10	AUGUSTUS	CDS	13224540	13225286	.	-	0	ID=AsAag13846.t1.cds;Parent=AsAag13846.t1
Asue_scaffold10	AUGUSTUS	exon	13223955	13224035	.	-	.	ID=AsAag13846.t1.exon1;Parent=AsAag13846.t1
Asue_scaffold10	AUGUSTUS	exon	13224373	13224444	.	-	.	ID=AsAag13846.t1.exon2;Parent=AsAag13846.t1
Asue_scaffold10	AUGUSTUS	exon	13224540	13225286	.	-	.	ID=AsAag13846.t1.exon3;Parent=AsAag13846.t1
###
# start gene g13847
# protein sequence = [MTKKRKLEGESNEAEEPXXXXXXXXXXXXXXVIKNXXXXXXXXXXXXXXXXXXXXXXXXXXXXXXXXXXQTAGNRIEA
# AATSGSGNQGDVXXXXXXXXPIQDLLEPFSKEQLLSLLKDAAEKHLDVANRIREVADEDPVHRKIFVHGLGWDTKTETLIEAFKQYGEIEDCKAVFDK
# ISGKSKGYGFILYKSRSGARNALKQPQKKIGSRMTACQLASKGPVFGGAPIAAAAVSAPAQHSNSEHTQKKIYVSNVGAELDPQKLMGFFSKFGEIEE
# GPLGLDKFTGRPKGFCLFVYKSAESAKRALEEPHKTFEGHILHCQKAIDGPKPGKQQHHHNPHAHNNPRYQRNDNNGYGPPGGHGHLMAGNPAGMGGP
# AAQALNPAIGQALTAILASQGAGLAFNPAIGQALLGSLGTATGVNPNAVGMPTGYGTQAMAPGTMPGYGTQPGMQGGYQTPQPGQGGTSRGQHGVGPY
# GAPYMGH]
# Evidence for and against this transcript:
# % of transcript supported by hints (any source): 14.3
# CDS exons: 0/1
# CDS introns: 0/0
# 5'UTR exons and introns: 0/1
# 3'UTR exons and introns: 1/5
#      E:   1 
# hint groups fully obeyed: 1
#      E:   1 
# incompatible hint groups: 2
#      E:   1 
#      P:   1 (TRINITY_GG_94_c744_g1_i1)
# end gene g13847
Asue_scaffold10	AUGUSTUS	gene	13226364	13229642	.	-	.	ID=AsAag13847
Asue_scaffold10	AUGUSTUS	mRNA	13226364	13229642	.	-	.	ID=AsAag13847.t1;Parent=AsAag13847
Asue_scaffold10	AUGUSTUS	CDS	13228136	13229569	.	-	0	ID=AsAag13847.t1.cds;Parent=AsAag13847.t1
Asue_scaffold10	AUGUSTUS	exon	13228136	13229569	.	-	.	ID=AsAag13847.t1.exon1;Parent=AsAag13847.t1
###
# start gene g13848
# protein sequence = [MVGLRSSTHLNSHMHYIRTIKDGSIKILMNMDAKRKSKLKFRQLVDIYNLEHSQDDESVPRVVRDLDSLSDITQGSES
# EDFSMTTLKKIRKQCKEKKRKLRNCRDTTETASNVEVKKEYVTQDEGCDIEEPLSSWDTKFSKRRKKKQDRKAKCGVSTSAPSVEKVDLPVVLFHVKP
# EAWDDSYSVSEAMDCCEELESPTNTVLVEEIMLDSSRDMRLVPYCSAEPNFPGVVAIEEPITTKPLEEAFEDPSEEFDDARKVQCCLADNIALQDMQI
# VLYGSVPREEMEFDVNPQHSEYENFGCVENLISSYTSSGCEEAKEDEESNDSKASLDMSVTGLEIVKIEAPEILAIDYSCCLPIINFCVEDSEILWET
# EDITKDDFPEAADIIQLTNCCNSLDNLQPVPDDSTISLEEDHLPERFQQSLYSKHEDEARDHKLSQLYKEPDEFQKVAETDSIQQQQPHHQPENLLSG
# RKALSPTSQEKLRKAMEHPDSPEKRSKKSRGKLYFSSQNSHRILKAQGLDTIDRVEINPGSKQAIQKASNKTRQTKYQRATHKFPRRGTQAAKAQPFS
# TGCASIQGCSQKAIAFSQGQMRDFQCVAARLTKELKSMRQITKRCLLAESNTSNISDCNLDEVKTVIGNAEKTEESCKKWISIIERDCNRFCKLMGMV
# REDSPATENVVHKKKKIKFADDAGGDLCHVKVFEIDLESES]
# Evidence for and against this transcript:
# % of transcript supported by hints (any source): 69.2
# CDS exons: 5/5
#      P:   5 
# CDS introns: 4/4
#      P:   4 
# 5'UTR exons and introns: 0/3
# 3'UTR exons and introns: 0/1
# hint groups fully obeyed: 2
#      P:   2 
# incompatible hint groups: 3
#      P:   3 (AL5G38260.t1,TRINITY_GG_94_c1214_g1_i1)
# end gene g13848
Asue_scaffold10	AUGUSTUS	gene	13229997	13233110	.	+	.	ID=AsAag13848
Asue_scaffold10	AUGUSTUS	mRNA	13229997	13233110	.	+	.	ID=AsAag13848.t1;Parent=AsAag13848
Asue_scaffold10	AUGUSTUS	CDS	13230539	13231954	.	+	0	ID=AsAag13848.t1.cds;Parent=AsAag13848.t1
Asue_scaffold10	AUGUSTUS	CDS	13232034	13232109	.	+	0	ID=AsAag13848.t1.cds;Parent=AsAag13848.t1
Asue_scaffold10	AUGUSTUS	CDS	13232203	13232600	.	+	2	ID=AsAag13848.t1.cds;Parent=AsAag13848.t1
Asue_scaffold10	AUGUSTUS	CDS	13232673	13232771	.	+	0	ID=AsAag13848.t1.cds;Parent=AsAag13848.t1
Asue_scaffold10	AUGUSTUS	CDS	13232864	13232998	.	+	0	ID=AsAag13848.t1.cds;Parent=AsAag13848.t1
Asue_scaffold10	AUGUSTUS	exon	13230539	13231954	.	+	.	ID=AsAag13848.t1.exon1;Parent=AsAag13848.t1
Asue_scaffold10	AUGUSTUS	exon	13232034	13232109	.	+	.	ID=AsAag13848.t1.exon2;Parent=AsAag13848.t1
Asue_scaffold10	AUGUSTUS	exon	13232203	13232600	.	+	.	ID=AsAag13848.t1.exon3;Parent=AsAag13848.t1
Asue_scaffold10	AUGUSTUS	exon	13232673	13232771	.	+	.	ID=AsAag13848.t1.exon4;Parent=AsAag13848.t1
Asue_scaffold10	AUGUSTUS	exon	13232864	13232998	.	+	.	ID=AsAag13848.t1.exon5;Parent=AsAag13848.t1
###
# start gene g13849
# protein sequence = [MASSEGLASVDPWSFRKNFNIDSWLISDSFSHDSDLLAKALHRSISTSTESSPLSPSSFFDSSTAAVVLSDLSPPQTL
# SNVSFGSDPEIPAAGALGCGGTKRKRGPGVSGGKPTKRRSRVSNKKSQTTFITADAANFRQMVQQVTGAKFLGSPNSIFAPIVKPEPHRLASRLPPSC
# GNLDRSSAVPTLDTSSFLSNHHQENIITDLGSVSAPIGSFHHHQSSAATTTANVSGGSGGSAVELDSYPSFPTLESWKVM]
# Evidence for and against this transcript:
# % of transcript supported by hints (any source): 33.3
# CDS exons: 1/1
#      P:   1 
# CDS introns: 0/0
# 5'UTR exons and introns: 0/1
# 3'UTR exons and introns: 0/1
# hint groups fully obeyed: 0
# incompatible hint groups: 2
#      P:   2 (TRINITY_GG_94_c1198_g1_i1,AL5G38270.t1)
# end gene g13849
Asue_scaffold10	AUGUSTUS	gene	13238317	13239336	.	+	.	ID=AsAag13849
Asue_scaffold10	AUGUSTUS	mRNA	13238317	13239336	.	+	.	ID=AsAag13849.t1;Parent=AsAag13849
Asue_scaffold10	AUGUSTUS	CDS	13238422	13239192	.	+	0	ID=AsAag13849.t1.cds;Parent=AsAag13849.t1
Asue_scaffold10	AUGUSTUS	exon	13238422	13239192	.	+	.	ID=AsAag13849.t1.exon1;Parent=AsAag13849.t1
###
# start gene g13850
# protein sequence = [MASFPHPGSVTVCEINRDLITAQNLSDERAQETYGKVLGMVFSPVSFDATPSSLQENEGQENGDKASVESKGLVATLQ
# MKVADSLKQILQPTDVTLLSEIDLQGVSWHQGKHIIAFISGANQVTIRDYDDKDEKEPCILTSDSQRSVKALEWRPNGGKSLSVACRGGICIWAASYP
# GNMALVRSGGSALRGSLSRGSGTRWILVDFLRCQNDEQISALSWSPCGRYPKNVYCYNCFASRHFASASYDSSSFTIWDVSQGAGTPIRRGLGGISML
# KWSPTGDYFFAARFDGTFCLWETNTWTSEPWSLSSGSGSVTGAIWDPEGRFILISFSKSSTLGSVHFSSKPPSLDAHLLPVELPEIASQTGSEGIEKI
# AWDASGERLAVSYKGGDENYKGLIAIYDTRRTPIVSASLVGFIRGPGENPKALSFSFHDKFKQGPLLSVCWSTGFCCTYPLIFRSHFIHWNSSNNSLW
# FLIALGLSSVHTRSSRLHHNCCCSSMATVEAKFYCGGRLVFGPDASSLLLTTCMIGGPAITFCIRMAYLISHRHPFFHSLTLIGAILLTFMAFTFLFL
# TSSRDPGIIPRNKEVPEAEIPNVITQSTEWVTNKLGNVKLPRTKDVMVNGFTVKVKFCDTCQLYRPPRAFHCSICNNCVQRFDHHCPWVGQCIALRNY
# PFFVCFLSCSTLLCIYVFVFSWVSMLKVHGEFYAVLADDLILGVLGLYCFVSVWFVGGLTVFHFYLICTNQTTCENFRYHYDKKENPYRKGILENFKE
# LFFARIPPPLINFRDWAKEEEDDVEVGSIASELGRAFCPKDTKMSSGKSDSEARERLCSCMDNGFKIDFIFPFYLQKFLCGGRLIFGPDASSLYLSTI
# LILGPAVMFFVKMYTKMADPRTKNPNLCIPILCVSWILTILDIFFLLMTSSRDPGIVPRSLRPPETDDAPDSTTPSMEWVSGRTPNIRIPRVKDVTVN
# GHTVKVKFCDTCLLYRPPRASHCSICNNCVQRFDHHCPWVGQCIGVRNYRFFFMFISTSTTLCIYVFAFSWLNIFQRHMDEKISIWKAISKDVLSDIL
# IVYCFITVWFVGGLTIFHSYLICTNQTTYENFRYRYDKKENPYNKGIFGNIWEIFLSKIPPSMNKFRSFVKEEDYMMMVETPTSNLGESLVSSKEKID
# IEMGGGRIVDESGKSYSLPEILRNLNYEDLEDDCEEDDLKAKXXXXXXXXXXXEGIIPPFDPFFTNKNGSNKDYRNGEESGGSXXXXXXXXXXXXXXX
# XXXXXXYERNWNTDKGMNINAGSEDGTSSPVSTSPMLRK]
# Evidence for and against this transcript:
# % of transcript supported by hints (any source): 85.1
# CDS exons: 22/23
#      P:  22 
# CDS introns: 18/22
#      E:  13 
#      P:  18 
# 5'UTR exons and introns: 0/1
# 3'UTR exons and introns: 0/1
# hint groups fully obeyed: 33
#      E:  13 
#      P:  20 (AL5G38300.t1)
# incompatible hint groups: 15
#      P:  15 (TRINITY_GG_94_c1397_g1_i1,TRINITY_GG_94_c1221_g1_i1,AL5G38320.t1,AL5G38360.t1)
# end gene g13850
Asue_scaffold10	AUGUSTUS	gene	13251423	13261409	.	+	.	ID=AsAag13850
Asue_scaffold10	AUGUSTUS	mRNA	13251423	13261409	.	+	.	ID=AsAag13850.t1;Parent=AsAag13850
Asue_scaffold10	AUGUSTUS	CDS	13251609	13251666	.	+	0	ID=AsAag13850.t1.cds;Parent=AsAag13850.t1
Asue_scaffold10	AUGUSTUS	CDS	13251766	13251821	.	+	2	ID=AsAag13850.t1.cds;Parent=AsAag13850.t1
Asue_scaffold10	AUGUSTUS	CDS	13251945	13252109	.	+	0	ID=AsAag13850.t1.cds;Parent=AsAag13850.t1
Asue_scaffold10	AUGUSTUS	CDS	13252212	13252326	.	+	0	ID=AsAag13850.t1.cds;Parent=AsAag13850.t1
Asue_scaffold10	AUGUSTUS	CDS	13252409	13252508	.	+	2	ID=AsAag13850.t1.cds;Parent=AsAag13850.t1
Asue_scaffold10	AUGUSTUS	CDS	13252611	13252840	.	+	1	ID=AsAag13850.t1.cds;Parent=AsAag13850.t1
Asue_scaffold10	AUGUSTUS	CDS	13253026	13253076	.	+	2	ID=AsAag13850.t1.cds;Parent=AsAag13850.t1
Asue_scaffold10	AUGUSTUS	CDS	13253296	13253383	.	+	2	ID=AsAag13850.t1.cds;Parent=AsAag13850.t1
Asue_scaffold10	AUGUSTUS	CDS	13253467	13253548	.	+	1	ID=AsAag13850.t1.cds;Parent=AsAag13850.t1
Asue_scaffold10	AUGUSTUS	CDS	13253777	13253876	.	+	0	ID=AsAag13850.t1.cds;Parent=AsAag13850.t1
Asue_scaffold10	AUGUSTUS	CDS	13253967	13254018	.	+	2	ID=AsAag13850.t1.cds;Parent=AsAag13850.t1
Asue_scaffold10	AUGUSTUS	CDS	13254112	13254249	.	+	1	ID=AsAag13850.t1.cds;Parent=AsAag13850.t1
Asue_scaffold10	AUGUSTUS	CDS	13254355	13254442	.	+	1	ID=AsAag13850.t1.cds;Parent=AsAag13850.t1
Asue_scaffold10	AUGUSTUS	CDS	13254537	13254587	.	+	0	ID=AsAag13850.t1.cds;Parent=AsAag13850.t1
Asue_scaffold10	AUGUSTUS	CDS	13254983	13255111	.	+	0	ID=AsAag13850.t1.cds;Parent=AsAag13850.t1
Asue_scaffold10	AUGUSTUS	CDS	13256533	13256712	.	+	0	ID=AsAag13850.t1.cds;Parent=AsAag13850.t1
Asue_scaffold10	AUGUSTUS	CDS	13256799	13257104	.	+	0	ID=AsAag13850.t1.cds;Parent=AsAag13850.t1
Asue_scaffold10	AUGUSTUS	CDS	13257198	13257419	.	+	0	ID=AsAag13850.t1.cds;Parent=AsAag13850.t1
Asue_scaffold10	AUGUSTUS	CDS	13257514	13257761	.	+	0	ID=AsAag13850.t1.cds;Parent=AsAag13850.t1
Asue_scaffold10	AUGUSTUS	CDS	13259521	13259770	.	+	1	ID=AsAag13850.t1.cds;Parent=AsAag13850.t1
Asue_scaffold10	AUGUSTUS	CDS	13259849	13260157	.	+	0	ID=AsAag13850.t1.cds;Parent=AsAag13850.t1
Asue_scaffold10	AUGUSTUS	CDS	13260244	13260477	.	+	0	ID=AsAag13850.t1.cds;Parent=AsAag13850.t1
Asue_scaffold10	AUGUSTUS	CDS	13260570	13261199	.	+	0	ID=AsAag13850.t1.cds;Parent=AsAag13850.t1
Asue_scaffold10	AUGUSTUS	exon	13251609	13251666	.	+	.	ID=AsAag13850.t1.exon1;Parent=AsAag13850.t1
Asue_scaffold10	AUGUSTUS	exon	13251766	13251821	.	+	.	ID=AsAag13850.t1.exon2;Parent=AsAag13850.t1
Asue_scaffold10	AUGUSTUS	exon	13251945	13252109	.	+	.	ID=AsAag13850.t1.exon3;Parent=AsAag13850.t1
Asue_scaffold10	AUGUSTUS	exon	13252212	13252326	.	+	.	ID=AsAag13850.t1.exon4;Parent=AsAag13850.t1
Asue_scaffold10	AUGUSTUS	exon	13252409	13252508	.	+	.	ID=AsAag13850.t1.exon5;Parent=AsAag13850.t1
Asue_scaffold10	AUGUSTUS	exon	13252611	13252840	.	+	.	ID=AsAag13850.t1.exon6;Parent=AsAag13850.t1
Asue_scaffold10	AUGUSTUS	exon	13253026	13253076	.	+	.	ID=AsAag13850.t1.exon7;Parent=AsAag13850.t1
Asue_scaffold10	AUGUSTUS	exon	13253296	13253383	.	+	.	ID=AsAag13850.t1.exon8;Parent=AsAag13850.t1
Asue_scaffold10	AUGUSTUS	exon	13253467	13253548	.	+	.	ID=AsAag13850.t1.exon9;Parent=AsAag13850.t1
Asue_scaffold10	AUGUSTUS	exon	13253777	13253876	.	+	.	ID=AsAag13850.t1.exon10;Parent=AsAag13850.t1
Asue_scaffold10	AUGUSTUS	exon	13253967	13254018	.	+	.	ID=AsAag13850.t1.exon11;Parent=AsAag13850.t1
Asue_scaffold10	AUGUSTUS	exon	13254112	13254249	.	+	.	ID=AsAag13850.t1.exon12;Parent=AsAag13850.t1
Asue_scaffold10	AUGUSTUS	exon	13254355	13254442	.	+	.	ID=AsAag13850.t1.exon13;Parent=AsAag13850.t1
Asue_scaffold10	AUGUSTUS	exon	13254537	13254587	.	+	.	ID=AsAag13850.t1.exon14;Parent=AsAag13850.t1
Asue_scaffold10	AUGUSTUS	exon	13254983	13255111	.	+	.	ID=AsAag13850.t1.exon15;Parent=AsAag13850.t1
Asue_scaffold10	AUGUSTUS	exon	13256533	13256712	.	+	.	ID=AsAag13850.t1.exon16;Parent=AsAag13850.t1
Asue_scaffold10	AUGUSTUS	exon	13256799	13257104	.	+	.	ID=AsAag13850.t1.exon17;Parent=AsAag13850.t1
Asue_scaffold10	AUGUSTUS	exon	13257198	13257419	.	+	.	ID=AsAag13850.t1.exon18;Parent=AsAag13850.t1
Asue_scaffold10	AUGUSTUS	exon	13257514	13257761	.	+	.	ID=AsAag13850.t1.exon19;Parent=AsAag13850.t1
Asue_scaffold10	AUGUSTUS	exon	13259521	13259770	.	+	.	ID=AsAag13850.t1.exon20;Parent=AsAag13850.t1
Asue_scaffold10	AUGUSTUS	exon	13259849	13260157	.	+	.	ID=AsAag13850.t1.exon21;Parent=AsAag13850.t1
Asue_scaffold10	AUGUSTUS	exon	13260244	13260477	.	+	.	ID=AsAag13850.t1.exon22;Parent=AsAag13850.t1
Asue_scaffold10	AUGUSTUS	exon	13260570	13261199	.	+	.	ID=AsAag13850.t1.exon23;Parent=AsAag13850.t1
###
# start gene g13851
# protein sequence = [MAAEMALVKPISKFTSPKLSNPSKYLSSRRFSTVIRMSATSSPPPPATTTSKSKKGTKKEIQESLLTPRFYTTDFEEM
# EQLFNTEINKNLNEEEFVALLQEFKTDYNQTHFVRNKEFKEAADKLQGPLRQIFVEFLERSCTAEFSGFLLYKELGRRLKKTNPVVAEIFSLMSRDEA
# RHAGFLNKGLSDFNLALDLGFLTKARKYTFFKPKFIFYATYLSEKIGYWRYITIYRHLKANPEFQCYPIFKYFENWCQDENRHGDFFSALMKAQPQFL
# NDWQAKLWSRFFCLSVYVTMYLNDCQRTDFYEGIGLNTKEFDMHVIIETNRTTARIFPAVLDVENPEFKRKLDRMVVSYEKLLAIGQTDDPSFIKTLK
# RIPLVTSLASEILAAYLMPPVESGSVDFAEFEPNLVY]
# Evidence for and against this transcript:
# % of transcript supported by hints (any source): 81.8
# CDS exons: 5/5
#      P:   5 
# CDS introns: 4/4
#      E:   4 
#      P:   4 
# 5'UTR exons and introns: 0/1
# 3'UTR exons and introns: 0/1
# hint groups fully obeyed: 8
#      E:   4 
#      P:   4 
# incompatible hint groups: 6
#      P:   6 (TRINITY_GG_94_c884_g1_i1,AL5G38370.t1)
# end gene g13851
Asue_scaffold10	AUGUSTUS	gene	13261843	13263675	.	+	.	ID=AsAag13851
Asue_scaffold10	AUGUSTUS	mRNA	13261843	13263675	.	+	.	ID=AsAag13851.t1;Parent=AsAag13851
Asue_scaffold10	AUGUSTUS	CDS	13261891	13262364	.	+	0	ID=AsAag13851.t1.cds;Parent=AsAag13851.t1
Asue_scaffold10	AUGUSTUS	CDS	13262555	13262619	.	+	0	ID=AsAag13851.t1.cds;Parent=AsAag13851.t1
Asue_scaffold10	AUGUSTUS	CDS	13262706	13263033	.	+	1	ID=AsAag13851.t1.cds;Parent=AsAag13851.t1
Asue_scaffold10	AUGUSTUS	CDS	13263119	13263217	.	+	0	ID=AsAag13851.t1.cds;Parent=AsAag13851.t1
Asue_scaffold10	AUGUSTUS	CDS	13263299	13263562	.	+	0	ID=AsAag13851.t1.cds;Parent=AsAag13851.t1
Asue_scaffold10	AUGUSTUS	exon	13261891	13262364	.	+	.	ID=AsAag13851.t1.exon1;Parent=AsAag13851.t1
Asue_scaffold10	AUGUSTUS	exon	13262555	13262619	.	+	.	ID=AsAag13851.t1.exon2;Parent=AsAag13851.t1
Asue_scaffold10	AUGUSTUS	exon	13262706	13263033	.	+	.	ID=AsAag13851.t1.exon3;Parent=AsAag13851.t1
Asue_scaffold10	AUGUSTUS	exon	13263119	13263217	.	+	.	ID=AsAag13851.t1.exon4;Parent=AsAag13851.t1
Asue_scaffold10	AUGUSTUS	exon	13263299	13263562	.	+	.	ID=AsAag13851.t1.exon5;Parent=AsAag13851.t1
###
# start gene g13852
# protein sequence = [MGRIGLVVSDLVLSFMWIWAGVLVNILVHGVLGFSRSDPSGEIVRYXXXXXXXXXXXXLQQITKGGLYNPLTALASGV
# SGGFSSFIFSVFIRIPVEVIGSILAVKHVIHVFPEIGKGPKLQVAIHHGALTEGILTFFIVLLSMGLTRKIPGSFFMKTWIGSLAKLTLHILGSDLTG
# GCMNPAAVMGWAYARGEHITKEHLLVYWLGPVKATLLAVWFFKVVFKPLTEEQQKPKAKTE]
# Evidence for and against this transcript:
# % of transcript supported by hints (any source): 28.6
# CDS exons: 0/3
# CDS introns: 2/2
#      E:   2 
# 5'UTR exons and introns: 0/1
# 3'UTR exons and introns: 0/1
# hint groups fully obeyed: 2
#      E:   2 
# incompatible hint groups: 0
# end gene g13852
Asue_scaffold10	AUGUSTUS	gene	13263709	13265118	.	-	.	ID=AsAag13852
Asue_scaffold10	AUGUSTUS	mRNA	13263709	13265118	.	-	.	ID=AsAag13852.t1;Parent=AsAag13852
Asue_scaffold10	AUGUSTUS	CDS	13263891	13264055	.	-	0	ID=AsAag13852.t1.cds;Parent=AsAag13852.t1
Asue_scaffold10	AUGUSTUS	CDS	13264140	13264400	.	-	0	ID=AsAag13852.t1.cds;Parent=AsAag13852.t1
Asue_scaffold10	AUGUSTUS	CDS	13264756	13265043	.	-	0	ID=AsAag13852.t1.cds;Parent=AsAag13852.t1
Asue_scaffold10	AUGUSTUS	exon	13263891	13264055	.	-	.	ID=AsAag13852.t1.exon1;Parent=AsAag13852.t1
Asue_scaffold10	AUGUSTUS	exon	13264140	13264400	.	-	.	ID=AsAag13852.t1.exon2;Parent=AsAag13852.t1
Asue_scaffold10	AUGUSTUS	exon	13264756	13265043	.	-	.	ID=AsAag13852.t1.exon3;Parent=AsAag13852.t1
###
# start gene g13853
# protein sequence = [MCALVPPLFPNFGWPSTGQCESYYGAGDNLNNGTFLDFPVPPTYGELTHHQNSLEVSVSSEGNEIANNPVVAKKLNHN
# ASERDRRKKINSLFSSLRSCLPASDQSKKLSIPETVSKSLKYIPELQQQVKKLLQKKEELLVRVSGQRDFELYHKQQPKAVASYLSTVSATRLGDNEV
# MVQISSSKIHNLSISNVLGGIEEDGFVVVDVSSSRSQGERLFYTLHLQVENMDEYYKINCEELSERMLYLYEKCENSFN]
# Evidence for and against this transcript:
# % of transcript supported by hints (any source): 0
# CDS exons: 0/2
# CDS introns: 0/1
# 5'UTR exons and introns: 0/1
# 3'UTR exons and introns: 0/1
# hint groups fully obeyed: 0
# incompatible hint groups: 0
# end gene g13853
Asue_scaffold10	AUGUSTUS	gene	13269617	13270668	.	-	.	ID=AsAag13853
Asue_scaffold10	AUGUSTUS	mRNA	13269617	13270668	.	-	.	ID=AsAag13853.t1;Parent=AsAag13853
Asue_scaffold10	AUGUSTUS	CDS	13269699	13270151	.	-	0	ID=AsAag13853.t1.cds;Parent=AsAag13853.t1
Asue_scaffold10	AUGUSTUS	CDS	13270293	13270607	.	-	0	ID=AsAag13853.t1.cds;Parent=AsAag13853.t1
Asue_scaffold10	AUGUSTUS	exon	13269699	13270151	.	-	.	ID=AsAag13853.t1.exon1;Parent=AsAag13853.t1
Asue_scaffold10	AUGUSTUS	exon	13270293	13270607	.	-	.	ID=AsAag13853.t1.exon2;Parent=AsAag13853.t1
###
# start gene g13854
# protein sequence = [MCALVPPLFPNFGWPSTGEYDSYYLAGDILNNGAFLDFPVPEETYGAVTAVTHHQNSFGVSVSSEGNEIDNNPVVVKK
# LNHNASERDRRKKINSLFSSLRSCLPAADQSKKLSIPATVSRSLKYIPELQEQVKKLIKKKEELLVQVSGQRNIEHYVKPQPKAVASYVSTVSATRLG
# DNEVMVQISSSKIHNFSISNVLSGLEEDGFVLVDISSSRSQGERLFYTLHLQVDKIENYKLNCEELSQRMLYLYEECGNSFRL]
# Evidence for and against this transcript:
# % of transcript supported by hints (any source): 60
# CDS exons: 2/2
#      P:   2 
# CDS introns: 1/1
#      P:   1 
# 5'UTR exons and introns: 0/1
# 3'UTR exons and introns: 0/1
# hint groups fully obeyed: 0
# incompatible hint groups: 1
#      P:   1 (AL5G38430.t1)
# end gene g13854
Asue_scaffold10	AUGUSTUS	gene	13271890	13273118	.	-	.	ID=AsAag13854
Asue_scaffold10	AUGUSTUS	mRNA	13271890	13273118	.	-	.	ID=AsAag13854.t1;Parent=AsAag13854
Asue_scaffold10	AUGUSTUS	CDS	13272111	13272563	.	-	0	ID=AsAag13854.t1.cds;Parent=AsAag13854.t1
Asue_scaffold10	AUGUSTUS	CDS	13272711	13273037	.	-	0	ID=AsAag13854.t1.cds;Parent=AsAag13854.t1
Asue_scaffold10	AUGUSTUS	exon	13272111	13272563	.	-	.	ID=AsAag13854.t1.exon1;Parent=AsAag13854.t1
Asue_scaffold10	AUGUSTUS	exon	13272711	13273037	.	-	.	ID=AsAag13854.t1.exon2;Parent=AsAag13854.t1
###
# start gene g13855
# protein sequence = [MTSYGDKLKSTSINGVKLYHVSSAPNVATWLNPKKQRALRKNPHYMQRVELIQELKFETATTRIKATPDGEYLIASGI
# YPPQVKVYELGQLALKFERHLDSEIVDFEILDDDFSKLAFLCADRSIHLHAKYGKHHTLRIPRMGRDMTYDPWSCDLLCAASSPDLYRINLEQGRFLS
# PLSTQSPALNVVSRSNLHGLVACGGEDGAVEFFDMRMKSSAARINAVTHGGDAAAEVTAIEFDDSEGLQVAVGSSAGKVLIYDLRTSTPIRVKDHMYE
# SPILSIKWQRTLNTQQPKLITTDKHIVRIWDPNTGEGMTSIEPTQGGINDICVFRGSGLMLLALDSSLIPSYFIPELGPAPKWCSPLENLTEELEESG
# QTTIYDNYKFVTKEDLEKLQLTHLIGTDLLKAQMHGYFMNHHLYKKALAVAEPFAYDAYLERKKQEKLEATRTQRITKKRRLPKVNRELAARLHGDDS
# EEENKTAEDEEAAKKVSKKKKPILSGENFADGRFSSMFQNPDYQIDPESYEYGVLHPVASSKKQPSLLDEHFEAVSDDDENSDSDASLSSDDEADDGD
# ATRPSKKARTPKLFEVKDERHAAAFYNRTSLAKEDSLPMGERVKAIENRRGNFGGSKDIKFGPGGSREISFKARSSSKYKEDRGDRDDEDEDGQRNRR
# RGVQSLGLKSDNIRGGFRGRGGGGFRGRGGGGSRGRXXXXXXXXXXXXXXXXXRGRR]
# Evidence for and against this transcript:
# % of transcript supported by hints (any source): 93.9
# CDS exons: 16/16
#      P:  16 
# CDS introns: 15/15
#      E:  12 
#      P:  15 
# 5'UTR exons and introns: 0/1
# 3'UTR exons and introns: 0/1
# hint groups fully obeyed: 29
#      E:  12 
#      P:  17 
# incompatible hint groups: 15
#      P:  15 (AL5G38440.t1,TRINITY_GG_94_c1390_g1_i1)
# end gene g13855
Asue_scaffold10	AUGUSTUS	gene	13273684	13277648	.	-	.	ID=AsAag13855
Asue_scaffold10	AUGUSTUS	mRNA	13273684	13277648	.	-	.	ID=AsAag13855.t1;Parent=AsAag13855
Asue_scaffold10	AUGUSTUS	CDS	13273874	13274306	.	-	1	ID=AsAag13855.t1.cds;Parent=AsAag13855.t1
Asue_scaffold10	AUGUSTUS	CDS	13274395	13274600	.	-	0	ID=AsAag13855.t1.cds;Parent=AsAag13855.t1
Asue_scaffold10	AUGUSTUS	CDS	13274704	13274889	.	-	0	ID=AsAag13855.t1.cds;Parent=AsAag13855.t1
Asue_scaffold10	AUGUSTUS	CDS	13274982	13275074	.	-	0	ID=AsAag13855.t1.cds;Parent=AsAag13855.t1
Asue_scaffold10	AUGUSTUS	CDS	13275165	13275323	.	-	0	ID=AsAag13855.t1.cds;Parent=AsAag13855.t1
Asue_scaffold10	AUGUSTUS	CDS	13275422	13275592	.	-	0	ID=AsAag13855.t1.cds;Parent=AsAag13855.t1
Asue_scaffold10	AUGUSTUS	CDS	13275721	13275829	.	-	1	ID=AsAag13855.t1.cds;Parent=AsAag13855.t1
Asue_scaffold10	AUGUSTUS	CDS	13275931	13275983	.	-	0	ID=AsAag13855.t1.cds;Parent=AsAag13855.t1
Asue_scaffold10	AUGUSTUS	CDS	13276091	13276159	.	-	0	ID=AsAag13855.t1.cds;Parent=AsAag13855.t1
Asue_scaffold10	AUGUSTUS	CDS	13276276	13276396	.	-	1	ID=AsAag13855.t1.cds;Parent=AsAag13855.t1
Asue_scaffold10	AUGUSTUS	CDS	13276515	13276573	.	-	0	ID=AsAag13855.t1.cds;Parent=AsAag13855.t1
Asue_scaffold10	AUGUSTUS	CDS	13276667	13276757	.	-	1	ID=AsAag13855.t1.cds;Parent=AsAag13855.t1
Asue_scaffold10	AUGUSTUS	CDS	13276821	13276921	.	-	0	ID=AsAag13855.t1.cds;Parent=AsAag13855.t1
Asue_scaffold10	AUGUSTUS	CDS	13277014	13277105	.	-	2	ID=AsAag13855.t1.cds;Parent=AsAag13855.t1
Asue_scaffold10	AUGUSTUS	CDS	13277178	13277276	.	-	2	ID=AsAag13855.t1.cds;Parent=AsAag13855.t1
Asue_scaffold10	AUGUSTUS	CDS	13277399	13277528	.	-	0	ID=AsAag13855.t1.cds;Parent=AsAag13855.t1
Asue_scaffold10	AUGUSTUS	exon	13273874	13274306	.	-	.	ID=AsAag13855.t1.exon1;Parent=AsAag13855.t1
Asue_scaffold10	AUGUSTUS	exon	13274395	13274600	.	-	.	ID=AsAag13855.t1.exon2;Parent=AsAag13855.t1
Asue_scaffold10	AUGUSTUS	exon	13274704	13274889	.	-	.	ID=AsAag13855.t1.exon3;Parent=AsAag13855.t1
Asue_scaffold10	AUGUSTUS	exon	13274982	13275074	.	-	.	ID=AsAag13855.t1.exon4;Parent=AsAag13855.t1
Asue_scaffold10	AUGUSTUS	exon	13275165	13275323	.	-	.	ID=AsAag13855.t1.exon5;Parent=AsAag13855.t1
Asue_scaffold10	AUGUSTUS	exon	13275422	13275592	.	-	.	ID=AsAag13855.t1.exon6;Parent=AsAag13855.t1
Asue_scaffold10	AUGUSTUS	exon	13275721	13275829	.	-	.	ID=AsAag13855.t1.exon7;Parent=AsAag13855.t1
Asue_scaffold10	AUGUSTUS	exon	13275931	13275983	.	-	.	ID=AsAag13855.t1.exon8;Parent=AsAag13855.t1
Asue_scaffold10	AUGUSTUS	exon	13276091	13276159	.	-	.	ID=AsAag13855.t1.exon9;Parent=AsAag13855.t1
Asue_scaffold10	AUGUSTUS	exon	13276276	13276396	.	-	.	ID=AsAag13855.t1.exon10;Parent=AsAag13855.t1
Asue_scaffold10	AUGUSTUS	exon	13276515	13276573	.	-	.	ID=AsAag13855.t1.exon11;Parent=AsAag13855.t1
Asue_scaffold10	AUGUSTUS	exon	13276667	13276757	.	-	.	ID=AsAag13855.t1.exon12;Parent=AsAag13855.t1
Asue_scaffold10	AUGUSTUS	exon	13276821	13276921	.	-	.	ID=AsAag13855.t1.exon13;Parent=AsAag13855.t1
Asue_scaffold10	AUGUSTUS	exon	13277014	13277105	.	-	.	ID=AsAag13855.t1.exon14;Parent=AsAag13855.t1
Asue_scaffold10	AUGUSTUS	exon	13277178	13277276	.	-	.	ID=AsAag13855.t1.exon15;Parent=AsAag13855.t1
Asue_scaffold10	AUGUSTUS	exon	13277399	13277528	.	-	.	ID=AsAag13855.t1.exon16;Parent=AsAag13855.t1
###
# start gene g13856
# protein sequence = [MVRPYGIKVNKRKERTERYDKEEDEVEEQPKIEKKQKARESSKKAKKEITSRAEEGNEEEEITEEAXXXXXXXDIVGG
# IPIVLSAPNKEKPGVVFVLEKASLEVAKVGKTYQLLNSDDHANFLRKNNRNPADYRPDITHQALLMILDSPVNKAGRLKAVYVRTEKGVLFEVKPHVR
# IPRTFKRFAGIMLQLLQKLSITAVGSGEKLLRCVKNPIEEYHLPVNSRKIGFSHSSEKLVNMQKHLATVSDDTDTVFVVGAMAHGKIECDYIDEFLSI
# SGYPLSAAYCISRICEALATNWNII]
# Evidence for and against this transcript:
# % of transcript supported by hints (any source): 82.4
# CDS exons: 7/7
#      P:   7 
# CDS introns: 6/6
#      E:   6 
#      P:   6 
# 5'UTR exons and introns: 1/3
#      E:   1 
# 3'UTR exons and introns: 0/1
# hint groups fully obeyed: 7
#      E:   7 
# incompatible hint groups: 1
#      P:   1 (TRINITY_GG_94_c91_g1_i1)
# end gene g13856
Asue_scaffold10	AUGUSTUS	gene	13277823	13279774	.	+	.	ID=AsAag13856
Asue_scaffold10	AUGUSTUS	mRNA	13277823	13279774	.	+	.	ID=AsAag13856.t1;Parent=AsAag13856
Asue_scaffold10	AUGUSTUS	CDS	13278181	13278507	.	+	0	ID=AsAag13856.t1.cds;Parent=AsAag13856.t1
Asue_scaffold10	AUGUSTUS	CDS	13278587	13278679	.	+	0	ID=AsAag13856.t1.cds;Parent=AsAag13856.t1
Asue_scaffold10	AUGUSTUS	CDS	13278761	13278905	.	+	0	ID=AsAag13856.t1.cds;Parent=AsAag13856.t1
Asue_scaffold10	AUGUSTUS	CDS	13279002	13279115	.	+	2	ID=AsAag13856.t1.cds;Parent=AsAag13856.t1
Asue_scaffold10	AUGUSTUS	CDS	13279208	13279290	.	+	2	ID=AsAag13856.t1.cds;Parent=AsAag13856.t1
Asue_scaffold10	AUGUSTUS	CDS	13279413	13279470	.	+	0	ID=AsAag13856.t1.cds;Parent=AsAag13856.t1
Asue_scaffold10	AUGUSTUS	CDS	13279562	13279641	.	+	2	ID=AsAag13856.t1.cds;Parent=AsAag13856.t1
Asue_scaffold10	AUGUSTUS	exon	13278181	13278507	.	+	.	ID=AsAag13856.t1.exon1;Parent=AsAag13856.t1
Asue_scaffold10	AUGUSTUS	exon	13278587	13278679	.	+	.	ID=AsAag13856.t1.exon2;Parent=AsAag13856.t1
Asue_scaffold10	AUGUSTUS	exon	13278761	13278905	.	+	.	ID=AsAag13856.t1.exon3;Parent=AsAag13856.t1
Asue_scaffold10	AUGUSTUS	exon	13279002	13279115	.	+	.	ID=AsAag13856.t1.exon4;Parent=AsAag13856.t1
Asue_scaffold10	AUGUSTUS	exon	13279208	13279290	.	+	.	ID=AsAag13856.t1.exon5;Parent=AsAag13856.t1
Asue_scaffold10	AUGUSTUS	exon	13279413	13279470	.	+	.	ID=AsAag13856.t1.exon6;Parent=AsAag13856.t1
Asue_scaffold10	AUGUSTUS	exon	13279562	13279641	.	+	.	ID=AsAag13856.t1.exon7;Parent=AsAag13856.t1
###
# start gene g13857
# protein sequence = [MPISWRVLTPVSAAPVILAVLCFFFWSSIIGPENIKGTKHVLQDAKTIPLPADGPESLEFDPQGEGPYVGVTDGRILK
# WRGEELGWVDFAYTSPHRDNCSRHEVVPSCGRPLGLTFEKKTGDLYICDGYFGLMKVGPQGGLAELVVDEAEGRKVMFANQGDIDEEEDIFYFNDSSD
# TYHFREVFYVSMSGTKVGRVIRYDMKKKEAKVIMDKLRLPNGLALSKNGSFVVTCESSTNICHRIWVKGPKSGTNEVFATLPGSPDNIRRTPTGDFWV
# ALHCKKNLFTRAVLIHTSVGRFLMNTMKMETVIHFMNGGKPHGIVVKLSGETGEILEILEDSEGKTVKYASEAYETEDGKLWIGSVYWPAVWVYDSK]
# Evidence for and against this transcript:
# % of transcript supported by hints (any source): 71.4
# CDS exons: 3/3
#      P:   3 
# CDS introns: 2/2
#      E:   2 
#      P:   2 
# 5'UTR exons and introns: 0/1
# 3'UTR exons and introns: 0/1
# hint groups fully obeyed: 4
#      E:   2 
#      P:   2 
# incompatible hint groups: 5
#      P:   5 (AL5G38460.t1,TRINITY_GG_94_c439_g1_i1)
# end gene g13857
Asue_scaffold10	AUGUSTUS	gene	13281417	13283058	.	-	.	ID=AsAag13857
Asue_scaffold10	AUGUSTUS	mRNA	13281417	13283058	.	-	.	ID=AsAag13857.t1;Parent=AsAag13857
Asue_scaffold10	AUGUSTUS	CDS	13281594	13282167	.	-	1	ID=AsAag13857.t1.cds;Parent=AsAag13857.t1
Asue_scaffold10	AUGUSTUS	CDS	13282263	13282517	.	-	1	ID=AsAag13857.t1.cds;Parent=AsAag13857.t1
Asue_scaffold10	AUGUSTUS	CDS	13282635	13282921	.	-	0	ID=AsAag13857.t1.cds;Parent=AsAag13857.t1
Asue_scaffold10	AUGUSTUS	exon	13281594	13282167	.	-	.	ID=AsAag13857.t1.exon1;Parent=AsAag13857.t1
Asue_scaffold10	AUGUSTUS	exon	13282263	13282517	.	-	.	ID=AsAag13857.t1.exon2;Parent=AsAag13857.t1
Asue_scaffold10	AUGUSTUS	exon	13282635	13282921	.	-	.	ID=AsAag13857.t1.exon3;Parent=AsAag13857.t1
###
# start gene g13858
# protein sequence = [MTMMIITVFLTAIVVVLAILVKTSQTGSGIFAPPEISGSRDVFPSAKVVNLTGASGPESIGFDPAGEGPYVGVSDGRV
# LKWRGESLGWSDFAYTASNRQECVRPFAPELEHVCGRPLGLRFDKKTGDLYIADAYFGLLVVGPAGGLAKPLVTEAEGQFLAAVLNVDKTGRFIKYDR
# SSKKATVLLQGLAFANGVALSKDRSFVLVVETTTCKILRLWLSGPNAETHEVFAELPGFPDNIRRNSNGEFWVALHSKKGLFAKLSLSQTWFRDLVLR
# LPISPQRLHSLFTGGRPHATAIKLSESGKVLEVLEDKEGKRLRFISEVEEKDGKLWIGSVLMPFLGDAIKTEAVGFSVQTTPLPQPSQVAAVSAPRFR
# DRSSLNCTHCHRQGHEVTECFLVHGYPDWWLEQNGSNGSATRGSSGRGNSGRGNNNRGGRSSSSSYRGRGRANAASTSSPSTNTTQINQLISLLQAQN
# QTTSTEKLSGKTQLTDVIIDTGASHHMTGDVTLLTDVKDIIPSPVTKPDGTASRATKRGTLALNKAYSLPDVLFVPDXXXXXXXXXXXXXXXXXXXXX
# XXXXXXXXXXXXXXXXXXXXXXXXXXXXXXXLAARANKVVNESSSASLWHHRLGHPSTGVLSSLPEITLSSSSLDSIKSCDICYRAKQTREVFSPSLN
# KTTVCFELVHCDVWGPYRTPASCGSVYFLTIVDDFSRSVWTFLMAEKSEVSRLIRNFCAMSERQFHKPVKTIRSDNEGTKNVLTMAKTIPIPVAGPES
# IEFDPKGEGPYAAVVDGRILKWRGDDLGWVDFAYTSPHRGNCSKHEVVPTCGRPLGLTFEKKTGDLYICDGYLGLMKVGPEGGLAELVVDEAEGRKVM
# FANQGDIDEEEDVFYFNDSSDKYHFRDVFFVAISGERSGRVIRYDKKTKEAKVVMDNLVCNNGLALNKDRSFLITCESGTSLVHRYWIKGPKAGTRDI
# FAKVPGYPDNIRLTSSGDFWIGIHCKKNLLGRLILRYKWLGKLVEKTVKLEYVIAFINGFKPQGVAVKISGETGEVLEVLEDKEGKTMKYVSEAYERD
# DGKLWFGSVYWPAVWVLDRK]
# Evidence for and against this transcript:
# % of transcript supported by hints (any source): 40
# CDS exons: 3/7
#      P:   3 
# CDS introns: 3/6
#      E:   2 
#      P:   2 
# 5'UTR exons and introns: 0/1
# 3'UTR exons and introns: 0/1
# hint groups fully obeyed: 2
#      E:   2 
# incompatible hint groups: 3
#      P:   3 (AL5G38480.t1,TRINITY_GG_94_c2508_g1_i1,AL5G38500.t1)
# end gene g13858
Asue_scaffold10	AUGUSTUS	gene	13285105	13293928	.	-	.	ID=AsAag13858
Asue_scaffold10	AUGUSTUS	mRNA	13285105	13293928	.	-	.	ID=AsAag13858.t1;Parent=AsAag13858
Asue_scaffold10	AUGUSTUS	CDS	13285162	13285735	.	-	1	ID=AsAag13858.t1.cds;Parent=AsAag13858.t1
Asue_scaffold10	AUGUSTUS	CDS	13285933	13286187	.	-	1	ID=AsAag13858.t1.cds;Parent=AsAag13858.t1
Asue_scaffold10	AUGUSTUS	CDS	13286829	13287009	.	-	2	ID=AsAag13858.t1.cds;Parent=AsAag13858.t1
Asue_scaffold10	AUGUSTUS	CDS	13288205	13289411	.	-	0	ID=AsAag13858.t1.cds;Parent=AsAag13858.t1
Asue_scaffold10	AUGUSTUS	CDS	13292101	13292653	.	-	1	ID=AsAag13858.t1.cds;Parent=AsAag13858.t1
Asue_scaffold10	AUGUSTUS	CDS	13292986	13293159	.	-	1	ID=AsAag13858.t1.cds;Parent=AsAag13858.t1
Asue_scaffold10	AUGUSTUS	CDS	13293416	13293708	.	-	0	ID=AsAag13858.t1.cds;Parent=AsAag13858.t1
Asue_scaffold10	AUGUSTUS	exon	13285162	13285735	.	-	.	ID=AsAag13858.t1.exon1;Parent=AsAag13858.t1
Asue_scaffold10	AUGUSTUS	exon	13285933	13286187	.	-	.	ID=AsAag13858.t1.exon2;Parent=AsAag13858.t1
Asue_scaffold10	AUGUSTUS	exon	13286829	13287009	.	-	.	ID=AsAag13858.t1.exon3;Parent=AsAag13858.t1
Asue_scaffold10	AUGUSTUS	exon	13288205	13289411	.	-	.	ID=AsAag13858.t1.exon4;Parent=AsAag13858.t1
Asue_scaffold10	AUGUSTUS	exon	13292101	13292653	.	-	.	ID=AsAag13858.t1.exon5;Parent=AsAag13858.t1
Asue_scaffold10	AUGUSTUS	exon	13292986	13293159	.	-	.	ID=AsAag13858.t1.exon6;Parent=AsAag13858.t1
Asue_scaffold10	AUGUSTUS	exon	13293416	13293708	.	-	.	ID=AsAag13858.t1.exon7;Parent=AsAag13858.t1
###
# start gene g13859
# protein sequence = [MGMAAESQFHVLAVDDSLFDRKLIERLLQKSSCQVTTVDSGSKALEFLGLRQGIDSNDPNALSTAPVNHQVVEVNLII
# TDYCMPGMTGYDLLKKVKESSAFRDIPVVIMSSENVPARISRCLEEGAEEFFLKPVRLADLNKLKPHMMKTKLKNQKLEEIEKPSKVENGVPTAVVEP
# EIKDSTQVEIEILPLQQDLLLVQKEEQTSSTNNKRKSVEEGISTDRARPRFDGIATAV]
# Evidence for and against this transcript:
# % of transcript supported by hints (any source): 81.8
# CDS exons: 5/5
#      P:   5 
# CDS introns: 4/4
#      E:   4 
#      P:   4 
# 5'UTR exons and introns: 0/1
# 3'UTR exons and introns: 0/1
# hint groups fully obeyed: 9
#      E:   4 
#      P:   5 
# incompatible hint groups: 4
#      P:   4 (TRINITY_GG_94_c369_g1_i1,AL5G38520.t1)
# end gene g13859
Asue_scaffold10	AUGUSTUS	gene	13300473	13302372	.	+	.	ID=AsAag13859
Asue_scaffold10	AUGUSTUS	mRNA	13300473	13302372	.	+	.	ID=AsAag13859.t1;Parent=AsAag13859
Asue_scaffold10	AUGUSTUS	CDS	13300922	13301024	.	+	0	ID=AsAag13859.t1.cds;Parent=AsAag13859.t1
Asue_scaffold10	AUGUSTUS	CDS	13301120	13301226	.	+	2	ID=AsAag13859.t1.cds;Parent=AsAag13859.t1
Asue_scaffold10	AUGUSTUS	CDS	13301346	13301423	.	+	0	ID=AsAag13859.t1.cds;Parent=AsAag13859.t1
Asue_scaffold10	AUGUSTUS	CDS	13301635	13301705	.	+	0	ID=AsAag13859.t1.cds;Parent=AsAag13859.t1
Asue_scaffold10	AUGUSTUS	CDS	13301835	13302180	.	+	1	ID=AsAag13859.t1.cds;Parent=AsAag13859.t1
Asue_scaffold10	AUGUSTUS	exon	13300922	13301024	.	+	.	ID=AsAag13859.t1.exon1;Parent=AsAag13859.t1
Asue_scaffold10	AUGUSTUS	exon	13301120	13301226	.	+	.	ID=AsAag13859.t1.exon2;Parent=AsAag13859.t1
Asue_scaffold10	AUGUSTUS	exon	13301346	13301423	.	+	.	ID=AsAag13859.t1.exon3;Parent=AsAag13859.t1
Asue_scaffold10	AUGUSTUS	exon	13301635	13301705	.	+	.	ID=AsAag13859.t1.exon4;Parent=AsAag13859.t1
Asue_scaffold10	AUGUSTUS	exon	13301835	13302180	.	+	.	ID=AsAag13859.t1.exon5;Parent=AsAag13859.t1
###
# start gene g13860
# protein sequence = [MASSLSLHSSFVPSFADLPDRDLVNKNSPTSVSISKFPTWERKQISNRNFFKLNCVMEKSVDGQILSTVNNTADSLNA
# MNIKEEASVSTLLVNLDNKFDPFEAMSTPLYQTATFKQPSAIENGPYDYTRSGNPTRDALENLLAKLDKADRAFCFTSGMAALSAVTHLIKNGEEIVA
# GDDVYGGSDRLLSQVVPRSGVVVKRVNTTNLDEVAAAIGPRTKLVWLESPTNPRQQISDIRKIAEMAHAQGALVLVDNSIMSPVLSRPLELGADIVMH
# SATKFIAGHSDVMAGVLAVKGEKLAKEVYFLQNSEGSGLAPFDCWLCLRGIKTMALRIEKQQENARKIAMYLSSHPRVKKVYYAGLPDHPGHHLHFSQ
# AKGAGSVFSFITGSVALSKHLVETTKYFSIAVSFGSVKSLISMPCFMSHASIPAEVREARGLTEDLVRISAGIEDADDLISDLDIAFNTCPP]
# Evidence for and against this transcript:
# % of transcript supported by hints (any source): 92.6
# CDS exons: 13/13
#      P:  13 
# CDS introns: 12/12
#      E:  12 
#      P:  12 
# 5'UTR exons and introns: 0/1
# 3'UTR exons and introns: 0/1
# hint groups fully obeyed: 27
#      E:  12 
#      P:  15 
# incompatible hint groups: 11
#      P:  11 (TRINITY_GG_94_c456_g1_i1,AL5G38530.t1,TRINITY_GG_94_c456_g2_i1)
# end gene g13860
Asue_scaffold10	AUGUSTUS	gene	13302737	13305698	.	-	.	ID=AsAag13860
Asue_scaffold10	AUGUSTUS	mRNA	13302737	13305698	.	-	.	ID=AsAag13860.t1;Parent=AsAag13860
Asue_scaffold10	AUGUSTUS	CDS	13302877	13303052	.	-	2	ID=AsAag13860.t1.cds;Parent=AsAag13860.t1
Asue_scaffold10	AUGUSTUS	CDS	13303158	13303260	.	-	0	ID=AsAag13860.t1.cds;Parent=AsAag13860.t1
Asue_scaffold10	AUGUSTUS	CDS	13303342	13303449	.	-	0	ID=AsAag13860.t1.cds;Parent=AsAag13860.t1
Asue_scaffold10	AUGUSTUS	CDS	13303533	13303650	.	-	1	ID=AsAag13860.t1.cds;Parent=AsAag13860.t1
Asue_scaffold10	AUGUSTUS	CDS	13303760	13303841	.	-	2	ID=AsAag13860.t1.cds;Parent=AsAag13860.t1
Asue_scaffold10	AUGUSTUS	CDS	13303947	13304043	.	-	0	ID=AsAag13860.t1.cds;Parent=AsAag13860.t1
Asue_scaffold10	AUGUSTUS	CDS	13304148	13304259	.	-	1	ID=AsAag13860.t1.cds;Parent=AsAag13860.t1
Asue_scaffold10	AUGUSTUS	CDS	13304337	13304424	.	-	2	ID=AsAag13860.t1.cds;Parent=AsAag13860.t1
Asue_scaffold10	AUGUSTUS	CDS	13304526	13304617	.	-	1	ID=AsAag13860.t1.cds;Parent=AsAag13860.t1
Asue_scaffold10	AUGUSTUS	CDS	13304718	13304788	.	-	0	ID=AsAag13860.t1.cds;Parent=AsAag13860.t1
Asue_scaffold10	AUGUSTUS	CDS	13304869	13304984	.	-	2	ID=AsAag13860.t1.cds;Parent=AsAag13860.t1
Asue_scaffold10	AUGUSTUS	CDS	13305087	13305255	.	-	0	ID=AsAag13860.t1.cds;Parent=AsAag13860.t1
Asue_scaffold10	AUGUSTUS	CDS	13305396	13305458	.	-	0	ID=AsAag13860.t1.cds;Parent=AsAag13860.t1
Asue_scaffold10	AUGUSTUS	exon	13302877	13303052	.	-	.	ID=AsAag13860.t1.exon1;Parent=AsAag13860.t1
Asue_scaffold10	AUGUSTUS	exon	13303158	13303260	.	-	.	ID=AsAag13860.t1.exon2;Parent=AsAag13860.t1
Asue_scaffold10	AUGUSTUS	exon	13303342	13303449	.	-	.	ID=AsAag13860.t1.exon3;Parent=AsAag13860.t1
Asue_scaffold10	AUGUSTUS	exon	13303533	13303650	.	-	.	ID=AsAag13860.t1.exon4;Parent=AsAag13860.t1
Asue_scaffold10	AUGUSTUS	exon	13303760	13303841	.	-	.	ID=AsAag13860.t1.exon5;Parent=AsAag13860.t1
Asue_scaffold10	AUGUSTUS	exon	13303947	13304043	.	-	.	ID=AsAag13860.t1.exon6;Parent=AsAag13860.t1
Asue_scaffold10	AUGUSTUS	exon	13304148	13304259	.	-	.	ID=AsAag13860.t1.exon7;Parent=AsAag13860.t1
Asue_scaffold10	AUGUSTUS	exon	13304337	13304424	.	-	.	ID=AsAag13860.t1.exon8;Parent=AsAag13860.t1
Asue_scaffold10	AUGUSTUS	exon	13304526	13304617	.	-	.	ID=AsAag13860.t1.exon9;Parent=AsAag13860.t1
Asue_scaffold10	AUGUSTUS	exon	13304718	13304788	.	-	.	ID=AsAag13860.t1.exon10;Parent=AsAag13860.t1
Asue_scaffold10	AUGUSTUS	exon	13304869	13304984	.	-	.	ID=AsAag13860.t1.exon11;Parent=AsAag13860.t1
Asue_scaffold10	AUGUSTUS	exon	13305087	13305255	.	-	.	ID=AsAag13860.t1.exon12;Parent=AsAag13860.t1
Asue_scaffold10	AUGUSTUS	exon	13305396	13305458	.	-	.	ID=AsAag13860.t1.exon13;Parent=AsAag13860.t1
###
# start gene g13861
# protein sequence = [MAPPFVFPQILRALEEDPEDNHRLFAQNPVDVTSLRPSDLEEFVKGVSFDLSDRELFCIEDQDVFDRVYSLVRSFFSL
# PPSCKCNLVESLRSNLSVLLPNVDSISRSVQDQEDDVPIIDRITSHRNALKIYTFFLLTIIMTEESHISSVDSTKVAARGRKKQIIQSWNWEPQRGRM
# LNLVANSLEINLSLLFGSSDLDENYLSFVVKNSFTLFENATILKDAEAKDALCRIIGASATKYHYIVQSCASIMHLIHKYDFAVVHVADAVARAESKY
# SDGTLAVTIIRDIGRTDPKAYVKDTAGADNVGRFLVELADRLPKLMSTNVGVLVPHFGGESYKIRNTLVGVLGKLVAKAFNDVEGDMSSKSLRLRTKQ
# AMLEILLERCRDVSAYTRSRVLQVWAELCEEHSVSIGLWNEVASISAGRLEDKSAIVRKSALHLLITMLQHNPFGPQLRIASFEATLEQYKRKLNELE
# PSLPTEHASKEPTSDGDSCSGDGEIDDLHLETTNKMHQDSLSDSCQPENGEGISEKDVSVPDIGNLEQTKALIASLEAGLRFSKCMSASMPILVQLMA
# SSSATDVENAILLLMRCKQFQIDGAEACLRKILPLAFSQDKSIYEAVENAFISIYIRKNPVDTAKQLLNLAIDSNIGDQAALEFIVNALVSKGEISSS
# TTSALWDFFCFNINGTTAEQSRGALSILCMAAKSSPRILGSHIQDIIDIGFGRWAKVEPLLARTACTAIQRLSEEDRKKLLLSNGSRLFGILESLITG
# NWLPENIYYATADKAISAIYMIHPTPETLASTIIKKSLSSVFDVVGHDEAQTDTDNNKVDILTPVQVAKLSRFLFAVSHIAMNQLVYIESCIQKIRKQ
# KTKKDKAAAESQNADENLGMTQENNSINAELGLAASDDALLDTLAERAEREIVSGGSDEKNLIGECATFLSKLCRNFSLLQKYPELQASAMLALCRLM
# TIDASFCESNLQLLFTVVENAPSEVVRSNCTLSLGDLAVRFPNLLEPWTENMYARLRDASVSVRKNAVLVLSHLILNDMMKVKGHINEMAICIEDDVE
# RISSLAKLFFHELSKKGSNPIYNLLPDILGQLSNRNLERESFCNVMQFLIGSIKKDKQMEALVEKLCNRFSGVTDGKQWEYISYSLSLLTFTEKGIKK
# LIESFKSYEPALAEDLVTENFRSIINKGKKFAKPELKACIEEFEEKINKFHMEKKEQEETARNAEVHREKTKTMESLAVLSKVKEEPVEEYDEGEGVS
# DSEIVDPSKEESGDNLIVTESEEEQSDSEEEPSDSEEEPDSAQCGTTNPRSLNQKTTQCGTTNPRSSLNQKTSGGEEGESESESRESSSSIRRDLRSG
# SRS]
# Evidence for and against this transcript:
# % of transcript supported by hints (any source): 72.7
# CDS exons: 13/16
#      P:  13 
# CDS introns: 11/15
#      E:   2 
#      P:  11 
# 5'UTR exons and introns: 0/1
# 3'UTR exons and introns: 0/1
# hint groups fully obeyed: 2
#      E:   2 
# incompatible hint groups: 2
#      P:   2 (TRINITY_GG_94_c1223_g1_i1,TRINITY_GG_94_c1916_g1_i1)
# end gene g13861
Asue_scaffold10	AUGUSTUS	gene	13305895	13312078	.	-	.	ID=AsAag13861
Asue_scaffold10	AUGUSTUS	mRNA	13305895	13312078	.	-	.	ID=AsAag13861.t1;Parent=AsAag13861
Asue_scaffold10	AUGUSTUS	CDS	13306146	13306228	.	-	2	ID=AsAag13861.t1.cds;Parent=AsAag13861.t1
Asue_scaffold10	AUGUSTUS	CDS	13306321	13306551	.	-	2	ID=AsAag13861.t1.cds;Parent=AsAag13861.t1
Asue_scaffold10	AUGUSTUS	CDS	13306692	13306896	.	-	0	ID=AsAag13861.t1.cds;Parent=AsAag13861.t1
Asue_scaffold10	AUGUSTUS	CDS	13306980	13307131	.	-	2	ID=AsAag13861.t1.cds;Parent=AsAag13861.t1
Asue_scaffold10	AUGUSTUS	CDS	13307219	13307276	.	-	0	ID=AsAag13861.t1.cds;Parent=AsAag13861.t1
Asue_scaffold10	AUGUSTUS	CDS	13307362	13307477	.	-	2	ID=AsAag13861.t1.cds;Parent=AsAag13861.t1
Asue_scaffold10	AUGUSTUS	CDS	13307570	13307669	.	-	0	ID=AsAag13861.t1.cds;Parent=AsAag13861.t1
Asue_scaffold10	AUGUSTUS	CDS	13307754	13307976	.	-	1	ID=AsAag13861.t1.cds;Parent=AsAag13861.t1
Asue_scaffold10	AUGUSTUS	CDS	13308066	13308133	.	-	0	ID=AsAag13861.t1.cds;Parent=AsAag13861.t1
Asue_scaffold10	AUGUSTUS	CDS	13308273	13308449	.	-	0	ID=AsAag13861.t1.cds;Parent=AsAag13861.t1
Asue_scaffold10	AUGUSTUS	CDS	13308558	13309211	.	-	0	ID=AsAag13861.t1.cds;Parent=AsAag13861.t1
Asue_scaffold10	AUGUSTUS	CDS	13309342	13309533	.	-	0	ID=AsAag13861.t1.cds;Parent=AsAag13861.t1
Asue_scaffold10	AUGUSTUS	CDS	13309649	13310837	.	-	1	ID=AsAag13861.t1.cds;Parent=AsAag13861.t1
Asue_scaffold10	AUGUSTUS	CDS	13310930	13311090	.	-	0	ID=AsAag13861.t1.cds;Parent=AsAag13861.t1
Asue_scaffold10	AUGUSTUS	CDS	13311185	13311507	.	-	2	ID=AsAag13861.t1.cds;Parent=AsAag13861.t1
Asue_scaffold10	AUGUSTUS	CDS	13311893	13312028	.	-	0	ID=AsAag13861.t1.cds;Parent=AsAag13861.t1
Asue_scaffold10	AUGUSTUS	exon	13306146	13306228	.	-	.	ID=AsAag13861.t1.exon1;Parent=AsAag13861.t1
Asue_scaffold10	AUGUSTUS	exon	13306321	13306551	.	-	.	ID=AsAag13861.t1.exon2;Parent=AsAag13861.t1
Asue_scaffold10	AUGUSTUS	exon	13306692	13306896	.	-	.	ID=AsAag13861.t1.exon3;Parent=AsAag13861.t1
Asue_scaffold10	AUGUSTUS	exon	13306980	13307131	.	-	.	ID=AsAag13861.t1.exon4;Parent=AsAag13861.t1
Asue_scaffold10	AUGUSTUS	exon	13307219	13307276	.	-	.	ID=AsAag13861.t1.exon5;Parent=AsAag13861.t1
Asue_scaffold10	AUGUSTUS	exon	13307362	13307477	.	-	.	ID=AsAag13861.t1.exon6;Parent=AsAag13861.t1
Asue_scaffold10	AUGUSTUS	exon	13307570	13307669	.	-	.	ID=AsAag13861.t1.exon7;Parent=AsAag13861.t1
Asue_scaffold10	AUGUSTUS	exon	13307754	13307976	.	-	.	ID=AsAag13861.t1.exon8;Parent=AsAag13861.t1
Asue_scaffold10	AUGUSTUS	exon	13308066	13308133	.	-	.	ID=AsAag13861.t1.exon9;Parent=AsAag13861.t1
Asue_scaffold10	AUGUSTUS	exon	13308273	13308449	.	-	.	ID=AsAag13861.t1.exon10;Parent=AsAag13861.t1
Asue_scaffold10	AUGUSTUS	exon	13308558	13309211	.	-	.	ID=AsAag13861.t1.exon11;Parent=AsAag13861.t1
Asue_scaffold10	AUGUSTUS	exon	13309342	13309533	.	-	.	ID=AsAag13861.t1.exon12;Parent=AsAag13861.t1
Asue_scaffold10	AUGUSTUS	exon	13309649	13310837	.	-	.	ID=AsAag13861.t1.exon13;Parent=AsAag13861.t1
Asue_scaffold10	AUGUSTUS	exon	13310930	13311090	.	-	.	ID=AsAag13861.t1.exon14;Parent=AsAag13861.t1
Asue_scaffold10	AUGUSTUS	exon	13311185	13311507	.	-	.	ID=AsAag13861.t1.exon15;Parent=AsAag13861.t1
Asue_scaffold10	AUGUSTUS	exon	13311893	13312028	.	-	.	ID=AsAag13861.t1.exon16;Parent=AsAag13861.t1
###
# start gene g13862
# protein sequence = [MAMPLGMAMYLMRMVWFSLSGWVFTCVAIADEIAGSLRNGDIGPFHVG]
# Evidence for and against this transcript:
# % of transcript supported by hints (any source): 20
# CDS exons: 0/1
# CDS introns: 0/0
# 5'UTR exons and introns: 0/1
# 3'UTR exons and introns: 1/3
#      E:   1 
# hint groups fully obeyed: 1
#      E:   1 
# incompatible hint groups: 1
#      P:   1 (AL5G38550.t1)
# end gene g13862
Asue_scaffold10	AUGUSTUS	gene	13312393	13313586	.	+	.	ID=AsAag13862
Asue_scaffold10	AUGUSTUS	mRNA	13312393	13313586	.	+	.	ID=AsAag13862.t1;Parent=AsAag13862
Asue_scaffold10	AUGUSTUS	CDS	13312446	13312592	.	+	0	ID=AsAag13862.t1.cds;Parent=AsAag13862.t1
Asue_scaffold10	AUGUSTUS	exon	13312446	13312592	.	+	.	ID=AsAag13862.t1.exon1;Parent=AsAag13862.t1
###
# start gene g13863
# protein sequence = [MGSSASKTXXXXXXXXXXXXXXPPPTKFGSDSSSSPAVQRAFSFPTPLVHHPPARKGDTHHLVSLTSTSYGSLLLLDL
# DGSKNSSDQQTLPRISISGKNTPDPVSPDSVINTWELMDGLDDEFEFEIPKPGKRLNSDFCSKPDPNRNVDLNGSALKLDESYEIVRIEEDDGDWVPL
# TYKPKQPLWKHLSEESFLSDLDPSIVSSYKKALSSKQLSNHSNTRNPLRPTKSLSCSPSSNPSILISEEPKSVSSSQLISSQAKQRLPGTEDKIVLYF
# TTLRGIRKTYEDCCCVRAILRGLQVTVDERDISMDSKYRKELQSMLGTAEKPVCLPQVFIRGTHIGGVEEIMQLNDGGELAEMLKDFPACERLGTCRS
# CGDARFVPCTNCDGSTKVFEEQDERFKRCPKCNENGLVRCRVCCL]
# Evidence for and against this transcript:
# % of transcript supported by hints (any source): 33.3
# CDS exons: 1/1
#      P:   1 
# CDS introns: 0/0
# 5'UTR exons and introns: 0/1
# 3'UTR exons and introns: 0/1
# hint groups fully obeyed: 0
# incompatible hint groups: 3
#      P:   3 (TRINITY_GG_94_c1804_g1_i1,AL5G38560.t1)
# end gene g13863
Asue_scaffold10	AUGUSTUS	gene	13315033	13316688	.	+	.	ID=AsAag13863
Asue_scaffold10	AUGUSTUS	mRNA	13315033	13316688	.	+	.	ID=AsAag13863.t1;Parent=AsAag13863
Asue_scaffold10	AUGUSTUS	CDS	13315174	13316427	.	+	0	ID=AsAag13863.t1.cds;Parent=AsAag13863.t1
Asue_scaffold10	AUGUSTUS	exon	13315174	13316427	.	+	.	ID=AsAag13863.t1.exon1;Parent=AsAag13863.t1
###
# start gene g13864
# protein sequence = [MEVKGKETAPSLCLSKYVDPSSEESHRYYLARQNALQMLRDRGYQVSDEDINLSLHDFRAVYGERPDVDRLRISAQHR
# SDSSKKVKVVFFGTGMVKVNAIRSIAADVLSQETITGLILVLQSHVTKQALKAIELFSFKVEIFQITDLLVNITKHSLKPQHQVLNDEEKTTLLKKFS
# IEEKQLPRISKKDAIVRYYGLEKGQVVKVNYRGELTESHVAYRCVW]
# Evidence for and against this transcript:
# % of transcript supported by hints (any source): 66.7
# CDS exons: 3/4
#      P:   3 
# CDS introns: 3/3
#      E:   3 
#      P:   3 
# 5'UTR exons and introns: 0/1
# 3'UTR exons and introns: 0/1
# hint groups fully obeyed: 3
#      E:   3 
# incompatible hint groups: 1
#      P:   1 (TRINITY_GG_94_c522_g1_i1)
# end gene g13864
Asue_scaffold10	AUGUSTUS	gene	13317563	13319282	.	+	.	ID=AsAag13864
Asue_scaffold10	AUGUSTUS	mRNA	13317563	13319282	.	+	.	ID=AsAag13864.t1;Parent=AsAag13864
Asue_scaffold10	AUGUSTUS	CDS	13317617	13317868	.	+	0	ID=AsAag13864.t1.cds;Parent=AsAag13864.t1
Asue_scaffold10	AUGUSTUS	CDS	13318540	13318716	.	+	0	ID=AsAag13864.t1.cds;Parent=AsAag13864.t1
Asue_scaffold10	AUGUSTUS	CDS	13318813	13318926	.	+	0	ID=AsAag13864.t1.cds;Parent=AsAag13864.t1
Asue_scaffold10	AUGUSTUS	CDS	13319009	13319134	.	+	0	ID=AsAag13864.t1.cds;Parent=AsAag13864.t1
Asue_scaffold10	AUGUSTUS	exon	13317617	13317868	.	+	.	ID=AsAag13864.t1.exon1;Parent=AsAag13864.t1
Asue_scaffold10	AUGUSTUS	exon	13318540	13318716	.	+	.	ID=AsAag13864.t1.exon2;Parent=AsAag13864.t1
Asue_scaffold10	AUGUSTUS	exon	13318813	13318926	.	+	.	ID=AsAag13864.t1.exon3;Parent=AsAag13864.t1
Asue_scaffold10	AUGUSTUS	exon	13319009	13319134	.	+	.	ID=AsAag13864.t1.exon4;Parent=AsAag13864.t1
###
# start gene g13865
# protein sequence = [MDAKIGQFFDSVGSFFSGSDKIPWCDGDVIAGCEREVREATDAGSEDLKKECLMRLSWALVHSRQTEDVQRGIAMLEA
# SLESSAPPLEDREKLYLLAVGYYRSGDYSKSRQLVDRCIEMQADWRQALVLKKTIEDKITKDGVIGIGITATAFGAVGLIAGGIVAAMSRKK]
# Evidence for and against this transcript:
# % of transcript supported by hints (any source): 81.8
# CDS exons: 5/5
#      P:   5 
# CDS introns: 4/4
#      E:   4 
#      P:   4 
# 5'UTR exons and introns: 0/1
# 3'UTR exons and introns: 0/1
# hint groups fully obeyed: 9
#      E:   4 
#      P:   5 
# incompatible hint groups: 4
#      P:   4 (TRINITY_GG_94_c55_g1_i1,AL5G38580.t1)
# end gene g13865
Asue_scaffold10	AUGUSTUS	gene	13320503	13321946	.	+	.	ID=AsAag13865
Asue_scaffold10	AUGUSTUS	mRNA	13320503	13321946	.	+	.	ID=AsAag13865.t1;Parent=AsAag13865
Asue_scaffold10	AUGUSTUS	CDS	13320524	13320616	.	+	0	ID=AsAag13865.t1.cds;Parent=AsAag13865.t1
Asue_scaffold10	AUGUSTUS	CDS	13321028	13321166	.	+	0	ID=AsAag13865.t1.cds;Parent=AsAag13865.t1
Asue_scaffold10	AUGUSTUS	CDS	13321326	13321447	.	+	2	ID=AsAag13865.t1.cds;Parent=AsAag13865.t1
Asue_scaffold10	AUGUSTUS	CDS	13321538	13321601	.	+	0	ID=AsAag13865.t1.cds;Parent=AsAag13865.t1
Asue_scaffold10	AUGUSTUS	CDS	13321722	13321816	.	+	2	ID=AsAag13865.t1.cds;Parent=AsAag13865.t1
Asue_scaffold10	AUGUSTUS	exon	13320524	13320616	.	+	.	ID=AsAag13865.t1.exon1;Parent=AsAag13865.t1
Asue_scaffold10	AUGUSTUS	exon	13321028	13321166	.	+	.	ID=AsAag13865.t1.exon2;Parent=AsAag13865.t1
Asue_scaffold10	AUGUSTUS	exon	13321326	13321447	.	+	.	ID=AsAag13865.t1.exon3;Parent=AsAag13865.t1
Asue_scaffold10	AUGUSTUS	exon	13321538	13321601	.	+	.	ID=AsAag13865.t1.exon4;Parent=AsAag13865.t1
Asue_scaffold10	AUGUSTUS	exon	13321722	13321816	.	+	.	ID=AsAag13865.t1.exon5;Parent=AsAag13865.t1
###
# start gene g13866
# protein sequence = [MKICNPFLRLILRRKPISMISPTMFLLSSPITSSSIGHTNGMLRSRSEDNLKKLGDCMENMDEDVSKLFIEFQQTDLR
# EDPELFRLLNHYFNTSKGVSQLCESLKTCLERSENNECLLIDEALVDFELEKLGYGGSLEEASFRKTFRDLRNFNAFYNNDDDDDLDYCEFLRKFQSC
# HEELAKMIVKLEKTMKEIDKKLRRVRGRRVIVTAALLAPVVAVIFLSKLVAGLVPMEGLTTFVASRWRKSTESLKREKTAMSSMERATTVALKQVEKI
# SILVSRLDTVERSIRVTAEFAIKKRSPVTVAMGEVELEHKRLKSTLVDLDRETGLCDGFAQFGRTVALEKITEFLSRGDKSSK]
# Evidence for and against this transcript:
# % of transcript supported by hints (any source): 0
# CDS exons: 0/1
# CDS introns: 0/0
# 5'UTR exons and introns: 0/1
# 3'UTR exons and introns: 0/1
# hint groups fully obeyed: 0
# incompatible hint groups: 0
# end gene g13866
Asue_scaffold10	AUGUSTUS	gene	13322280	13323588	.	-	.	ID=AsAag13866
Asue_scaffold10	AUGUSTUS	mRNA	13322280	13323588	.	-	.	ID=AsAag13866.t1;Parent=AsAag13866
Asue_scaffold10	AUGUSTUS	CDS	13322445	13323518	.	-	0	ID=AsAag13866.t1.cds;Parent=AsAag13866.t1
Asue_scaffold10	AUGUSTUS	exon	13322445	13323518	.	-	.	ID=AsAag13866.t1.exon1;Parent=AsAag13866.t1
###
# start gene g13867
# protein sequence = [MSDLLGLLRKFEQEFVLMCKTKMGVNASEPKRTRSRPSQSQGRHHQTPSTRRSPSTSTTGTTTTTTSNSNKTGASSSS
# GASSSVASRTSLASLRESLPENPHIYNVSEIRAATNNFLANRLSSSSSKASWRCNLRGKEVVVFQRKFRRRIAMDELRDRLSDICRSNHGSIINLLGA
# SVSXXXXXXXXXXDHIYLVYEYVNGASLADCLRNPKNPNFTVLSNWTSRIQIATDLAHGLDYIHNKTGLKIENLVHNHIKSSAVIVTEPDFNAKICHF
# GTAQLCGETDEMSPERDESRNSRRSDSRAIRFEGVRGYMSPEFQSSGIATQKSDVYAFGVMMLELLSGEEPLKPEMGRVAGKISQLYLESEKWSANMK
# RPTDITVSFAPR]
# Evidence for and against this transcript:
# % of transcript supported by hints (any source): 0
# CDS exons: 0/2
# CDS introns: 0/1
# 5'UTR exons and introns: 0/1
# 3'UTR exons and introns: 0/1
# hint groups fully obeyed: 0
# incompatible hint groups: 3
#      P:   3 (TRINITY_GG_94_c1049_g1_i1,AL5G38600.t1,TRINITY_GG_94_c310_g1_i1)
# protein sequence = [MSDLLGLLRKFEQEFVLMCKTKMGVNASEPKRTRSRPSQSQGRHHQTPSTRRSPSTSTTGTTTTTTSNSNKTGASSSS
# GASSSVASRTSLASLRESLPENPHIYNVSEIRAATNNFLANRLSSSSSKASWRCNLRGKEVVVFQRKFRRRIAMDELRDRLSDICRSNHGSIINLLGA
# SVSXXXXXXXXXXDHIYLVYEYVNGASLADCLRNPKNPNFTVLSNWTSRIQIATDLAHGLDYIHNKTGLKIENLVHNHIKSSAVIVTEPDFNAKICHF
# GTAQLCGETDEMSPERDESRNSRRSDSRAIRFEGVRGYMSPEFQSSGIATQKSDVYAFGVMMLELLSGEEPLKYRXXXXXXXXXXXXXXXXXXXXXXX
# XXXXXXXXXXXXXXXXXXXXXXXXXXXXXXXXXXXXXXDDPVNRPEMGRVAGKISQLYLESEKWSANMKRPTDITVSFAPR]
# Evidence for and against this transcript:
# % of transcript supported by hints (any source): 0
# CDS exons: 0/1
# CDS introns: 0/0
# 5'UTR exons and introns: 0/1
# 3'UTR exons and introns: 0/1
# hint groups fully obeyed: 0
# incompatible hint groups: 3
#      P:   3 (TRINITY_GG_94_c1049_g1_i1,AL5G38600.t1,TRINITY_GG_94_c310_g1_i1)
# end gene g13867
Asue_scaffold10	AUGUSTUS	gene	13325893	13327606	.	+	.	ID=AsAag13867
Asue_scaffold10	AUGUSTUS	mRNA	13325893	13327606	.	+	.	ID=AsAag13867.t1;Parent=AsAag13867
Asue_scaffold10	AUGUSTUS	CDS	13326022	13327061	.	+	0	ID=AsAag13867.t1.cds;Parent=AsAag13867.t1
Asue_scaffold10	AUGUSTUS	CDS	13327269	13327383	.	+	1	ID=AsAag13867.t1.cds;Parent=AsAag13867.t1
Asue_scaffold10	AUGUSTUS	exon	13326022	13327061	.	+	.	ID=AsAag13867.t1.exon1;Parent=AsAag13867.t1
Asue_scaffold10	AUGUSTUS	exon	13327269	13327383	.	+	.	ID=AsAag13867.t1.exon2;Parent=AsAag13867.t1
Asue_scaffold10	AUGUSTUS	mRNA	13325893	13327606	.	+	.	ID=AsAag13867.t2;Parent=AsAag13867
Asue_scaffold10	AUGUSTUS	CDS	13326022	13327383	.	+	0	ID=AsAag13867.t2.cds;Parent=AsAag13867.t2
Asue_scaffold10	AUGUSTUS	exon	13326022	13327383	.	+	.	ID=AsAag13867.t2.exon1;Parent=AsAag13867.t2
###
# start gene g13868
# protein sequence = [MLQSQNEHDRDLVNRRGGITRLRRRDDLRQRAPPAQQPRRHRILTKLVPPPPQVLLHQSLVEHLSLVSENPYRRILTY
# TTSPRFVPPPTISSLIAYLPPPLKPRGVAI]
# Evidence for and against this transcript:
# % of transcript supported by hints (any source): 0
# CDS exons: 0/1
# CDS introns: 0/0
# 5'UTR exons and introns: 0/1
# 3'UTR exons and introns: 0/1
# hint groups fully obeyed: 0
# incompatible hint groups: 2
#      P:   2 (TRINITY_GG_94_c1049_g1_i1,AL5G38600.t1)
# end gene g13868
Asue_scaffold10	AUGUSTUS	gene	13325893	13326577	.	+	.	ID=AsAag13868
Asue_scaffold10	AUGUSTUS	mRNA	13325893	13326577	.	+	.	ID=AsAag13868.t1;Parent=AsAag13868
Asue_scaffold10	AUGUSTUS	CDS	13326098	13326424	.	+	0	ID=AsAag13868.t1.cds;Parent=AsAag13868.t1
Asue_scaffold10	AUGUSTUS	exon	13326098	13326424	.	+	.	ID=AsAag13868.t1.exon1;Parent=AsAag13868.t1
###
# start gene g13869
# protein sequence = [MSSTFEESLKSMSLDYLNLLINGQAFSDVTFSVEGRLVHAHRCILAARSLFFRKFFCESDPSQTGAEQANQTGSGARA
# AAVGGVIPVNSVGYEVFLLLLQFLYSGQVSIVPHKHEPRSNCGDRGCWHTHCTAAVDLSLDILAAARYFGVEQLALLTQKHLTSMVEKASVEDVMKVL
# IASRKQDMHQLWTTCSYLIAKSGLPQEILAKHLPIELVAKIEELRLKSSMPLRSLMPHHHDLTSSLDLEDQKIRRMRRALDSSDVELVKLMVMGEGLN
# LDESLALIYAVENCSREVVKALLELGAADVNYPAGPTGKTALHIAAEMVSPGMVAVLLDHHADPNVQTVDGITPLDILRTLTSDFLFKGAIPGLTHIE
# PNKLRLCLELVQSAALVISREEGNNNSNDNNTMIYPRMKDEHTSGSSLDSRLVYLNLGATNRDLSDDNTNQREXXXXXXXXXXXXXXXXXXXXXXF]
# Evidence for and against this transcript:
# % of transcript supported by hints (any source): 60
# CDS exons: 2/2
#      P:   2 
# CDS introns: 1/1
#      P:   1 
# 5'UTR exons and introns: 0/1
# 3'UTR exons and introns: 0/1
# hint groups fully obeyed: 0
# incompatible hint groups: 3
#      P:   3 (AL5G38610.t1,TRINITY_GG_94_c2745_g1_i1,TRINITY_GG_94_c1235_g1_i1)
# end gene g13869
Asue_scaffold10	AUGUSTUS	gene	13333733	13336360	.	+	.	ID=AsAag13869
Asue_scaffold10	AUGUSTUS	mRNA	13333733	13336360	.	+	.	ID=AsAag13869.t1;Parent=AsAag13869
Asue_scaffold10	AUGUSTUS	CDS	13334011	13334481	.	+	0	ID=AsAag13869.t1.cds;Parent=AsAag13869.t1
Asue_scaffold10	AUGUSTUS	CDS	13335356	13336291	.	+	0	ID=AsAag13869.t1.cds;Parent=AsAag13869.t1
Asue_scaffold10	AUGUSTUS	exon	13334011	13334481	.	+	.	ID=AsAag13869.t1.exon1;Parent=AsAag13869.t1
Asue_scaffold10	AUGUSTUS	exon	13335356	13336291	.	+	.	ID=AsAag13869.t1.exon2;Parent=AsAag13869.t1
###
# start gene g13870
# protein sequence = [MDISNEAGVDAFSIIGPTTIIGRTIAFRILFCNSVSIFRHKVFRFLMFFLRGGRVLLSPFVSLLHPRNPQGILVMVTT
# MAFLLNRYTSLKAKAEMAYRRKFWRNMMRAALTYEEWSHAAKMLDKETPKVNETDLFDVELVSNKLEELKHRRHEGSLRDIIFCMRADLVRNLGNMCN
# PELHKGRLHVPRLIKEYIDEVSTQLRMVCDMDTEELSLEEKLSFMHETRHAYGRTALLLSGGASLGAFHLGVVKTLVEHKLLPRIIAGSSVGSVMCAV
# VGTRSWPELQSFFEGSWHALQFFDQMGGIFTTVKRVMTQGAVHEIRHLQWKLRNLTNNLTFQEAFDITGRILGITVCSLRKHEPPRCLNYLTSPHVVI
# WSAVTASCAFPGLFEAQELMAKDRTGEIVPYHPPFNLDPEEGSASVRRWRDGSLEMDLPMIQLKELFNVNHFIVSQANPHIAPFLRMKEFVRACGGRF
# AAKLAQLAEMEVKHRCNQVLELGLPLREVASLFAQEWEGDVTIVMPATFSQYLKIIQNPSNVEIQKAANQGRRCTWEKLAVIKANFGIELALDECVTV
# LNHMRRLKRSAERAAAFSAISSSPPSKHLLAGTNRFNASKRIPSWNCIARQNSSGSVDDDVLAEASRLYQHIVVGSGRNSNRTSNLSHSYDAGSECDS
# PEAEDWTRSGGPLMRTNSAQMFTDYVQNLDAVDPEQIRASENESIVAASSSSHSITVTEGDYLQTGRTHNGFVLNLVRGENLRMNQDLEDIPTESETP
# ESVQLDSPEKDIIDGDSSASEDGDAQANLIHE]
# Evidence for and against this transcript:
# % of transcript supported by hints (any source): 71.4
# CDS exons: 3/3
#      P:   3 
# CDS introns: 2/2
#      P:   2 
# 5'UTR exons and introns: 0/1
# 3'UTR exons and introns: 0/1
# hint groups fully obeyed: 0
# incompatible hint groups: 2
#      P:   2 (AL5G38620.t1,TRINITY_GG_94_c114_g1_i1)
# protein sequence = [MTEVELSHSEKKKQGKTEDDAADTGYYMIKPQSFTPAIDTSQWPILLKNYDLLNVRTGHYTPISAGYSPLKRPLQEYI
# RYGVINLDKPANPSSHEVVAWIKRILRVEKTGHSGTLDPKVTGNLIVCIDRATRLVKSQQGAGKEYVCVARLHSAVPDVAKVARALESLTGAVFQRPP
# LISAVKRQLRIRTIYESKLLEYDADRHLVVFWVSCEAGTYIRTMCVHLGLLLGVGGHMQELRRVRSGIMGENNNMVTMHDVMDAQFVYDNSRDESYLR
# RVIMPLEMILTSYKRLVVKDSAVNAICYGAKLMIPGLLRFENDIDVGTEVVLMTTKGEAIAVGIAEMTTSVMATCDHGVVAKIKRVVMDRDTYPRKWG
# LGPRASMKKKLIADGKLDKHGKPNEKTPVEWSRNVVLPTGGDALXXXXXXXXXEIKAEAENGEAGEARKRKHDDSSDSPAPSETMDISNEAGVDAFSI
# IGPTTIIGRTIAFRILFCNSVSIFRHKVFRFLMFFLRGGRVLLSPFVSLLHPRNPQGILVMVTTMAFLLNRYTSLKAKAEMAYRRKFWRNMMRAALTY
# EEWSHAAKMLDKETPKVNETDLFDVELVSNKLEELKHRRHEGSLRDIIFCMRADLVRNLGNMCNPELHKGRLHVPRLIKEYIDEVSTQLRMVCDMDTE
# ELSLEEKLSFMHETRHAYGRTALLLSGGASLGAFHLGVVKTLVEHKLLPRIIAGSSVGSVMCAVVGTRSWPELQSFFEGSWHALQFFDQMGGIFTTVK
# RVMTQGAVHEIRHLQWKLRNLTNNLTFQEAFDITGRILGITVCSLRKHEPPRCLNYLTSPHVVIWSAVTASCAFPGLFEAQELMAKDRTGEIVPYHPP
# FNLDPEEGSASVRRWRDGSLEMDLPMIQLKELFNVNHFIVSQANPHIAPFLRMKEFVRACGGRFAAKLAQLAEMEVKHRCNQVLELGLPLREVASLFA
# QEWEGDVTIVMPATFSQYLKIIQNPSNVEIQKAANQGRRCTWEKLAVIKANFGIELALDECVTVLNHMRRLKRSAERAAAFSAISSSPPSKHLLAGTN
# RFNASKRIPSWNCIARQNSSGSVDDDVLAEASRLYQHIVVGSGRNSNRTSNLSHSYDAGSECDSPEAEDWTRSGGPLMRTNSAQMFTDYVQNLDAVDP
# EQIRASENESIVAASSSSHSITVTEGDYLQTGRTHNGFVLNLVRGENLRMNQDLEDIPTESETPESVQLDSPEKDIIDGDSSASEDGDAQANLIHE]
# Evidence for and against this transcript:
# % of transcript supported by hints (any source): 55.6
# CDS exons: 3/4
#      P:   3 
# CDS introns: 2/3
#      P:   2 
# 5'UTR exons and introns: 0/1
# 3'UTR exons and introns: 0/1
# hint groups fully obeyed: 0
# incompatible hint groups: 3
#      P:   3 (AL5G38620.t1,TRINITY_GG_94_c114_g1_i1,TRINITY_GG_94_c1136_g1_i1)
# end gene g13870
Asue_scaffold10	AUGUSTUS	gene	13337024	13342378	.	-	.	ID=AsAag13870
Asue_scaffold10	AUGUSTUS	mRNA	13337024	13339878	.	-	.	ID=AsAag13870.t1;Parent=AsAag13870
Asue_scaffold10	AUGUSTUS	CDS	13337169	13337996	.	-	0	ID=AsAag13870.t1.cds;Parent=AsAag13870.t1
Asue_scaffold10	AUGUSTUS	CDS	13338076	13338219	.	-	0	ID=AsAag13870.t1.cds;Parent=AsAag13870.t1
Asue_scaffold10	AUGUSTUS	CDS	13338306	13339724	.	-	0	ID=AsAag13870.t1.cds;Parent=AsAag13870.t1
Asue_scaffold10	AUGUSTUS	exon	13337169	13337996	.	-	.	ID=AsAag13870.t1.exon1;Parent=AsAag13870.t1
Asue_scaffold10	AUGUSTUS	exon	13338076	13338219	.	-	.	ID=AsAag13870.t1.exon2;Parent=AsAag13870.t1
Asue_scaffold10	AUGUSTUS	exon	13338306	13339724	.	-	.	ID=AsAag13870.t1.exon3;Parent=AsAag13870.t1
Asue_scaffold10	AUGUSTUS	mRNA	13337024	13342378	.	-	.	ID=AsAag13870.t2;Parent=AsAag13870
Asue_scaffold10	AUGUSTUS	CDS	13337169	13337996	.	-	0	ID=AsAag13870.t2.cds;Parent=AsAag13870.t2
Asue_scaffold10	AUGUSTUS	CDS	13338076	13338219	.	-	0	ID=AsAag13870.t2.cds;Parent=AsAag13870.t2
Asue_scaffold10	AUGUSTUS	CDS	13338306	13339733	.	-	0	ID=AsAag13870.t2.cds;Parent=AsAag13870.t2
Asue_scaffold10	AUGUSTUS	CDS	13340961	13342319	.	-	0	ID=AsAag13870.t2.cds;Parent=AsAag13870.t2
Asue_scaffold10	AUGUSTUS	exon	13337169	13337996	.	-	.	ID=AsAag13870.t2.exon1;Parent=AsAag13870.t2
Asue_scaffold10	AUGUSTUS	exon	13338076	13338219	.	-	.	ID=AsAag13870.t2.exon2;Parent=AsAag13870.t2
Asue_scaffold10	AUGUSTUS	exon	13338306	13339733	.	-	.	ID=AsAag13870.t2.exon3;Parent=AsAag13870.t2
Asue_scaffold10	AUGUSTUS	exon	13340961	13342319	.	-	.	ID=AsAag13870.t2.exon4;Parent=AsAag13870.t2
###
# start gene g13871
# protein sequence = [MAGLQYSFFPTDFFYPRASPPATTSLVATNPKLEKIQKRDGLVVIDETRASLSLFIREKKTNQSKTWKKKPLWIEEDM]
# Evidence for and against this transcript:
# % of transcript supported by hints (any source): 33.3
# CDS exons: 1/1
#      P:   1 
# CDS introns: 0/0
# 5'UTR exons and introns: 0/1
# 3'UTR exons and introns: 0/1
# hint groups fully obeyed: 0
# incompatible hint groups: 1
#      P:   1 (AL5G38640.t1)
# end gene g13871
Asue_scaffold10	AUGUSTUS	gene	13343353	13343768	.	+	.	ID=AsAag13871
Asue_scaffold10	AUGUSTUS	mRNA	13343353	13343768	.	+	.	ID=AsAag13871.t1;Parent=AsAag13871
Asue_scaffold10	AUGUSTUS	CDS	13343420	13343656	.	+	0	ID=AsAag13871.t1.cds;Parent=AsAag13871.t1
Asue_scaffold10	AUGUSTUS	exon	13343420	13343656	.	+	.	ID=AsAag13871.t1.exon1;Parent=AsAag13871.t1
###
# start gene g13872
# protein sequence = [MSQPPAVGVPPSQGYPPEGPPKVDAYPPPGQPYPQQGYPPQSYPPQGYPQQGYPQQGYPPEGYPQQGYPQQGYPPQQP
# QQKHSPGMLEGW]
# Evidence for and against this transcript:
# % of transcript supported by hints (any source): 20
# CDS exons: 0/2
# CDS introns: 1/1
#      E:   1 
# 5'UTR exons and introns: 0/1
# 3'UTR exons and introns: 0/1
# hint groups fully obeyed: 1
#      E:   1 
# incompatible hint groups: 0
# end gene g13872
Asue_scaffold10	AUGUSTUS	gene	13343993	13345358	.	-	.	ID=AsAag13872
Asue_scaffold10	AUGUSTUS	mRNA	13343993	13345358	.	-	.	ID=AsAag13872.t1;Parent=AsAag13872
Asue_scaffold10	AUGUSTUS	CDS	13344791	13345023	.	-	2	ID=AsAag13872.t1.cds;Parent=AsAag13872.t1
Asue_scaffold10	AUGUSTUS	CDS	13345211	13345250	.	-	0	ID=AsAag13872.t1.cds;Parent=AsAag13872.t1
Asue_scaffold10	AUGUSTUS	exon	13344791	13345023	.	-	.	ID=AsAag13872.t1.exon1;Parent=AsAag13872.t1
Asue_scaffold10	AUGUSTUS	exon	13345211	13345250	.	-	.	ID=AsAag13872.t1.exon2;Parent=AsAag13872.t1
###
# start gene g13873
# protein sequence = [MKRKCRIWLPKQLASTDHLSHSLLFGWFVCQSSSCLDVVVAFISDESSLSNAGSKLQDVLRETNEKMPSTLRDKAAFT
# LLGRYDISRNANGNVSKIITDKDMCSKVGSYCKYSGLSCGCQRVDGLLEAFRKDSMRNYWIQMVRDSAEHRIMELHSSSRLHHIHWNGEIVSQCDVHV
# IVYDTPVFGSHHFSLSFWNSSPQTKAPIPKAPLKKPKWVDDLHNRKPLNEMETVILSINCASAAKIAYKKISTQLETSSQNFSICYLISSLTWRLLAT
# ILGSLSSLYYSLAQFFYLFSSFPIFSWVHIASRRVLKNTWINFRIRSCQILYWPIFLEENDMMSISCVEHAEKAALQRHSTWSAMAVDLVLGNLIGLG
# LLFNTESVCSFVFDFAKEFTNGILRSGSVWLMGVPAGFKLNTELAGVLGMVSLNVIQIWSTLWVFMASFIFYLIRVIAILGITFGATVSAAFVIDVIT
# FATLHIMALHWGITLVYSHQIQALAALWRLFRGRKLNPLRQRLDSYGYTVKQHVVGSLLFTPLLLLLPTTSVFYIFFTITSTTINSICMLIEFAISVI
# HATPYAEVLIWLVRRKRFPCGVWFEMEHYREHILKSSTDVFEDADSKSLLEEHDTPDLIVSNLRSNFLTLGQILLPHYTTIFAGISASSLTTSARGVL
# SGKRMPSKLGLDLPPPRPWMHMPLRQYWILCHNSIISSVANGEFSN]
# Evidence for and against this transcript:
# % of transcript supported by hints (any source): 66.7
# CDS exons: 8/9
#      P:   8 
# CDS introns: 6/8
#      E:   1 
#      P:   6 
# 5'UTR exons and introns: 0/3
# 3'UTR exons and introns: 0/1
# hint groups fully obeyed: 1
#      E:   1 
# incompatible hint groups: 1
#      P:   1 (TRINITY_GG_94_c880_g1_i1)
# end gene g13873
Asue_scaffold10	AUGUSTUS	gene	13345846	13349718	.	-	.	ID=AsAag13873
Asue_scaffold10	AUGUSTUS	mRNA	13345846	13349718	.	-	.	ID=AsAag13873.t1;Parent=AsAag13873
Asue_scaffold10	AUGUSTUS	CDS	13346102	13346231	.	-	1	ID=AsAag13873.t1.cds;Parent=AsAag13873.t1
Asue_scaffold10	AUGUSTUS	CDS	13346318	13346411	.	-	2	ID=AsAag13873.t1.cds;Parent=AsAag13873.t1
Asue_scaffold10	AUGUSTUS	CDS	13346519	13346928	.	-	1	ID=AsAag13873.t1.cds;Parent=AsAag13873.t1
Asue_scaffold10	AUGUSTUS	CDS	13347144	13347638	.	-	1	ID=AsAag13873.t1.cds;Parent=AsAag13873.t1
Asue_scaffold10	AUGUSTUS	CDS	13347873	13348094	.	-	1	ID=AsAag13873.t1.cds;Parent=AsAag13873.t1
Asue_scaffold10	AUGUSTUS	CDS	13348190	13348296	.	-	0	ID=AsAag13873.t1.cds;Parent=AsAag13873.t1
Asue_scaffold10	AUGUSTUS	CDS	13348383	13348538	.	-	0	ID=AsAag13873.t1.cds;Parent=AsAag13873.t1
Asue_scaffold10	AUGUSTUS	CDS	13348630	13348983	.	-	0	ID=AsAag13873.t1.cds;Parent=AsAag13873.t1
Asue_scaffold10	AUGUSTUS	CDS	13349100	13349270	.	-	0	ID=AsAag13873.t1.cds;Parent=AsAag13873.t1
Asue_scaffold10	AUGUSTUS	exon	13346102	13346231	.	-	.	ID=AsAag13873.t1.exon1;Parent=AsAag13873.t1
Asue_scaffold10	AUGUSTUS	exon	13346318	13346411	.	-	.	ID=AsAag13873.t1.exon2;Parent=AsAag13873.t1
Asue_scaffold10	AUGUSTUS	exon	13346519	13346928	.	-	.	ID=AsAag13873.t1.exon3;Parent=AsAag13873.t1
Asue_scaffold10	AUGUSTUS	exon	13347144	13347638	.	-	.	ID=AsAag13873.t1.exon4;Parent=AsAag13873.t1
Asue_scaffold10	AUGUSTUS	exon	13347873	13348094	.	-	.	ID=AsAag13873.t1.exon5;Parent=AsAag13873.t1
Asue_scaffold10	AUGUSTUS	exon	13348190	13348296	.	-	.	ID=AsAag13873.t1.exon6;Parent=AsAag13873.t1
Asue_scaffold10	AUGUSTUS	exon	13348383	13348538	.	-	.	ID=AsAag13873.t1.exon7;Parent=AsAag13873.t1
Asue_scaffold10	AUGUSTUS	exon	13348630	13348983	.	-	.	ID=AsAag13873.t1.exon8;Parent=AsAag13873.t1
Asue_scaffold10	AUGUSTUS	exon	13349100	13349270	.	-	.	ID=AsAag13873.t1.exon9;Parent=AsAag13873.t1
###
# start gene g13874
# protein sequence = [MVVLISSTVTICRVKPKLEDRSFRVSRLIPRPEVLFFSGLSDEKKKKCAVSVTCLAVKKEQVVQSVESVKGTIFSKKA
# KNLIMSEGRDEDEEYGKIICPGCGIFMQDSDPDLPGFYQKRKVIAKNLEVDEEEEDDELDGFEMVDEDEEEEEEGEDDEMDDEIKNAIEGSNSESESE
# FDWESDEWEDKEEVNDVELDGFAPAGVGYGNVTEEKEKKKRVSKTERKKIAREEAKKDNYDDVTVCARCHSLRNYGQVKNQAAENLLPDFDFDRLIST
# RLIKPMSNSSTTVVVMVVDCVDFDGSFPKRAAKSLFQVLQKAENDPKGSKNLPKLVLVATKVDLLPTQISPARLDRWVRHRAKAGGAPKLSGVYMVSA
# RKDLGVKNLLAYIKELAGPRGNVWVIGAQNAGKSTLINALSKKDGAKVTRLTEAPVPGTTLGILRIGGILSAKAKMYDTPGLLHPYLMSLRLNPEERK
# MVEIRKELQPRSYRVKAGQSVHIGGLVRLDLVSASVETIYITIWASHSVSLHLGKTENAEEIFKGHSGLRLQPPIGENRASELGTWEEKEIQVSGNSW
# DVKSIDISVAGLGWLSLGLKGAATLALWTYQGIDVTLREPLVIDRAPFLERPGFWLPKAITEVLGTHSSKLDDARRRKKQQDSTDFLSDIVS]
# Evidence for and against this transcript:
# % of transcript supported by hints (any source): 77.8
# CDS exons: 4/4
#      P:   4 
# CDS introns: 3/3
#      E:   2 
#      P:   3 
# 5'UTR exons and introns: 0/1
# 3'UTR exons and introns: 0/1
# hint groups fully obeyed: 6
#      E:   2 
#      P:   4 
# incompatible hint groups: 4
#      P:   4 (AL5G38670.t1,TRINITY_GG_94_c135_g1_i1)
# end gene g13874
Asue_scaffold10	AUGUSTUS	gene	13349921	13352688	.	-	.	ID=AsAag13874
Asue_scaffold10	AUGUSTUS	mRNA	13349921	13352688	.	-	.	ID=AsAag13874.t1;Parent=AsAag13874
Asue_scaffold10	AUGUSTUS	CDS	13350156	13350512	.	-	0	ID=AsAag13874.t1.cds;Parent=AsAag13874.t1
Asue_scaffold10	AUGUSTUS	CDS	13350596	13350763	.	-	0	ID=AsAag13874.t1.cds;Parent=AsAag13874.t1
Asue_scaffold10	AUGUSTUS	CDS	13350973	13352315	.	-	2	ID=AsAag13874.t1.cds;Parent=AsAag13874.t1
Asue_scaffold10	AUGUSTUS	CDS	13352404	13352518	.	-	0	ID=AsAag13874.t1.cds;Parent=AsAag13874.t1
Asue_scaffold10	AUGUSTUS	exon	13350156	13350512	.	-	.	ID=AsAag13874.t1.exon1;Parent=AsAag13874.t1
Asue_scaffold10	AUGUSTUS	exon	13350596	13350763	.	-	.	ID=AsAag13874.t1.exon2;Parent=AsAag13874.t1
Asue_scaffold10	AUGUSTUS	exon	13350973	13352315	.	-	.	ID=AsAag13874.t1.exon3;Parent=AsAag13874.t1
Asue_scaffold10	AUGUSTUS	exon	13352404	13352518	.	-	.	ID=AsAag13874.t1.exon4;Parent=AsAag13874.t1
###
# start gene g13875
# protein sequence = [MAAKITGGGCSWRRFYRKRTPSRFLIFSVRASSSMDDMDTVYKQLGLFSLKKKIKDVVLKAEMFAPDALELEEEQWIK
# QEETMRYCDLWEDPAKSDEILLKLADRAKAVDSLKDLKYKAEEAKLIIQLGEMDAIDYSLFEQAYDSSLDVSRSLHHYEMSKLLTDQYDAEGACMIIK
# SGSQDAKSQIWTEQVVSMYIKWAEKLGQNARVAEKCSFLSNKSGVNSATIEFEFDFAYGYLLGERGVHCLIISSTSSEECSATVDIIPLFLRASPDFE
# VKEDDLIVSYPAKENHKIAENMVSIQHIPSGITVESSGERNRFANRIKALNRLKAKLLVIAKEQKISDVNKINSKNILEPWEETRRYVSKGQKMVVDT
# KTGLEILDLKSVLDGNIGPLLGAHITMRRSIDAI]
# Evidence for and against this transcript:
# % of transcript supported by hints (any source): 84.6
# CDS exons: 6/6
#      P:   6 
# CDS introns: 5/5
#      E:   3 
#      P:   5 
# 5'UTR exons and introns: 0/1
# 3'UTR exons and introns: 0/1
# hint groups fully obeyed: 10
#      E:   3 
#      P:   7 
# incompatible hint groups: 6
#      P:   6 (TRINITY_GG_94_c163_g1_i1,AL5G38680.t1)
# end gene g13875
Asue_scaffold10	AUGUSTUS	gene	13353113	13355004	.	+	.	ID=AsAag13875
Asue_scaffold10	AUGUSTUS	mRNA	13353113	13355004	.	+	.	ID=AsAag13875.t1;Parent=AsAag13875
Asue_scaffold10	AUGUSTUS	CDS	13353192	13353327	.	+	0	ID=AsAag13875.t1.cds;Parent=AsAag13875.t1
Asue_scaffold10	AUGUSTUS	CDS	13353462	13353679	.	+	2	ID=AsAag13875.t1.cds;Parent=AsAag13875.t1
Asue_scaffold10	AUGUSTUS	CDS	13353756	13353956	.	+	0	ID=AsAag13875.t1.cds;Parent=AsAag13875.t1
Asue_scaffold10	AUGUSTUS	CDS	13354052	13354258	.	+	0	ID=AsAag13875.t1.cds;Parent=AsAag13875.t1
Asue_scaffold10	AUGUSTUS	CDS	13354361	13354532	.	+	0	ID=AsAag13875.t1.cds;Parent=AsAag13875.t1
Asue_scaffold10	AUGUSTUS	CDS	13354604	13354890	.	+	2	ID=AsAag13875.t1.cds;Parent=AsAag13875.t1
Asue_scaffold10	AUGUSTUS	exon	13353192	13353327	.	+	.	ID=AsAag13875.t1.exon1;Parent=AsAag13875.t1
Asue_scaffold10	AUGUSTUS	exon	13353462	13353679	.	+	.	ID=AsAag13875.t1.exon2;Parent=AsAag13875.t1
Asue_scaffold10	AUGUSTUS	exon	13353756	13353956	.	+	.	ID=AsAag13875.t1.exon3;Parent=AsAag13875.t1
Asue_scaffold10	AUGUSTUS	exon	13354052	13354258	.	+	.	ID=AsAag13875.t1.exon4;Parent=AsAag13875.t1
Asue_scaffold10	AUGUSTUS	exon	13354361	13354532	.	+	.	ID=AsAag13875.t1.exon5;Parent=AsAag13875.t1
Asue_scaffold10	AUGUSTUS	exon	13354604	13354890	.	+	.	ID=AsAag13875.t1.exon6;Parent=AsAag13875.t1
###
# start gene g13876
# protein sequence = [MAGLYSSKPTVSSSPSSSTSSSSYSRLFLIVTLLPLSLACFAFVLQWRGGLDDPVTHWSIDHHEFPGMVSTQEKRSLR
# RSVSDSGCVDLLGQSRAPSFPYFRDWKFDYDSDLKPRICITTSTSAGLEQTLPWIYFHKVIGVSTFYLFVEGKAASPNVSRVLETIPGVKVIHRTKEL
# EEKQAKSRIWNETWLSSFFYKPCNYELFVKQSLNMEMAITMAQDAGMEWIIHLDTDELIHPSGTHEYSLRKLLGNISADVDIVIFPNYESSVERDDIR
# EPFSEVSMFKKNYDHLLRDVYFGNYKDATRGNPNYFLTYGNGKAAARVQDHLRPNGAHRWHNYRKSPNEVKLEEAAVLHYTYPRFSDLTSRRDRCGCK
# PTKVDVKRCFMLEFDRAAFIIASTASSEEMLQWYREHVVWTDEKLKLKLLRKGILTRIYAPMVIIQELREAGVFRSVVIAAHMSLSKNSSTADSTSGI
# TRESSEATGRRRVLEFHLDFDGKSQASAVPPQSPPGLEATQMEQ]
# Evidence for and against this transcript:
# % of transcript supported by hints (any source): 87
# CDS exons: 10/11
#      P:  10 
# CDS introns: 10/10
#      P:  10 
# 5'UTR exons and introns: 0/1
# 3'UTR exons and introns: 0/1
# hint groups fully obeyed: 0
# incompatible hint groups: 1
#      P:   1 (TRINITY_GG_94_c1536_g1_i1)
# end gene g13876
Asue_scaffold10	AUGUSTUS	gene	13360573	13364036	.	+	.	ID=AsAag13876
Asue_scaffold10	AUGUSTUS	mRNA	13360573	13364036	.	+	.	ID=AsAag13876.t1;Parent=AsAag13876
Asue_scaffold10	AUGUSTUS	CDS	13360613	13360957	.	+	0	ID=AsAag13876.t1.cds;Parent=AsAag13876.t1
Asue_scaffold10	AUGUSTUS	CDS	13361181	13361330	.	+	0	ID=AsAag13876.t1.cds;Parent=AsAag13876.t1
Asue_scaffold10	AUGUSTUS	CDS	13361415	13361467	.	+	0	ID=AsAag13876.t1.cds;Parent=AsAag13876.t1
Asue_scaffold10	AUGUSTUS	CDS	13361600	13361708	.	+	1	ID=AsAag13876.t1.cds;Parent=AsAag13876.t1
Asue_scaffold10	AUGUSTUS	CDS	13361823	13361957	.	+	0	ID=AsAag13876.t1.cds;Parent=AsAag13876.t1
Asue_scaffold10	AUGUSTUS	CDS	13362040	13362084	.	+	0	ID=AsAag13876.t1.cds;Parent=AsAag13876.t1
Asue_scaffold10	AUGUSTUS	CDS	13362228	13362415	.	+	0	ID=AsAag13876.t1.cds;Parent=AsAag13876.t1
Asue_scaffold10	AUGUSTUS	CDS	13362616	13362757	.	+	1	ID=AsAag13876.t1.cds;Parent=AsAag13876.t1
Asue_scaffold10	AUGUSTUS	CDS	13362848	13362894	.	+	0	ID=AsAag13876.t1.cds;Parent=AsAag13876.t1
Asue_scaffold10	AUGUSTUS	CDS	13362976	13363063	.	+	1	ID=AsAag13876.t1.cds;Parent=AsAag13876.t1
Asue_scaffold10	AUGUSTUS	CDS	13363148	13363390	.	+	0	ID=AsAag13876.t1.cds;Parent=AsAag13876.t1
Asue_scaffold10	AUGUSTUS	exon	13360613	13360957	.	+	.	ID=AsAag13876.t1.exon1;Parent=AsAag13876.t1
Asue_scaffold10	AUGUSTUS	exon	13361181	13361330	.	+	.	ID=AsAag13876.t1.exon2;Parent=AsAag13876.t1
Asue_scaffold10	AUGUSTUS	exon	13361415	13361467	.	+	.	ID=AsAag13876.t1.exon3;Parent=AsAag13876.t1
Asue_scaffold10	AUGUSTUS	exon	13361600	13361708	.	+	.	ID=AsAag13876.t1.exon4;Parent=AsAag13876.t1
Asue_scaffold10	AUGUSTUS	exon	13361823	13361957	.	+	.	ID=AsAag13876.t1.exon5;Parent=AsAag13876.t1
Asue_scaffold10	AUGUSTUS	exon	13362040	13362084	.	+	.	ID=AsAag13876.t1.exon6;Parent=AsAag13876.t1
Asue_scaffold10	AUGUSTUS	exon	13362228	13362415	.	+	.	ID=AsAag13876.t1.exon7;Parent=AsAag13876.t1
Asue_scaffold10	AUGUSTUS	exon	13362616	13362757	.	+	.	ID=AsAag13876.t1.exon8;Parent=AsAag13876.t1
Asue_scaffold10	AUGUSTUS	exon	13362848	13362894	.	+	.	ID=AsAag13876.t1.exon9;Parent=AsAag13876.t1
Asue_scaffold10	AUGUSTUS	exon	13362976	13363063	.	+	.	ID=AsAag13876.t1.exon10;Parent=AsAag13876.t1
Asue_scaffold10	AUGUSTUS	exon	13363148	13363390	.	+	.	ID=AsAag13876.t1.exon11;Parent=AsAag13876.t1
###
# start gene g13877
# protein sequence = [MKNNSYSERLGSYSEKSKKQIQRRGTKVANGSAMAARKRASSVTNSAKTALSEPASSPTELKTAVSGEDFRLAPPKLG
# VIFVISSLLCSLYLYLLCFHYNVDNELKRPILINAGLSLVGFFVTLKLIPVAARYVLRRNMFGFDINKRGTPQGEVKVPESLGIVVGIVFLIVAIVFQ
# FFNFTEDSVWLVEYNAALASICFMILLGFVDDVLDVPWRVKLLLPSFATLPLLMAYAGHTTIVIPKPLVSYIGLEVFDLGRIYKLYMALLAVFCTNSI
# NIHAGLNGLEIGQTVVIAAAILIHNVMQIGASVDTEYHQAHAFSIYLTQPLMATSLAMLAYNWYPSAVFVGDTYTVFAGMTMAVVGILGHFSETLLIF
# FLPQVLNFLLSLPQLAGIVKCPRHRLPKFDPATGQLTGTKDGTLVNVYLRIFGRKSEKSLCIHLLVFQALACAFCFMLRHFLAGWYK]
# Evidence for and against this transcript:
# % of transcript supported by hints (any source): 84
# CDS exons: 11/12
#      P:  11 
# CDS introns: 10/11
#      E:   6 
#      P:  10 
# 5'UTR exons and introns: 0/1
# 3'UTR exons and introns: 0/1
# hint groups fully obeyed: 17
#      E:   6 
#      P:  11 
# incompatible hint groups: 12
#      P:  12 (TRINITY_GG_94_c1398_g1_i1,AL5G38710.t1)
# end gene g13877
Asue_scaffold10	AUGUSTUS	gene	13364953	13367782	.	+	.	ID=AsAag13877
Asue_scaffold10	AUGUSTUS	mRNA	13364953	13367782	.	+	.	ID=AsAag13877.t1;Parent=AsAag13877
Asue_scaffold10	AUGUSTUS	CDS	13365016	13365039	.	+	0	ID=AsAag13877.t1.cds;Parent=AsAag13877.t1
Asue_scaffold10	AUGUSTUS	CDS	13365096	13365538	.	+	0	ID=AsAag13877.t1.cds;Parent=AsAag13877.t1
Asue_scaffold10	AUGUSTUS	CDS	13365798	13365885	.	+	1	ID=AsAag13877.t1.cds;Parent=AsAag13877.t1
Asue_scaffold10	AUGUSTUS	CDS	13366007	13366098	.	+	0	ID=AsAag13877.t1.cds;Parent=AsAag13877.t1
Asue_scaffold10	AUGUSTUS	CDS	13366178	13366296	.	+	1	ID=AsAag13877.t1.cds;Parent=AsAag13877.t1
Asue_scaffold10	AUGUSTUS	CDS	13366380	13366495	.	+	2	ID=AsAag13877.t1.cds;Parent=AsAag13877.t1
Asue_scaffold10	AUGUSTUS	CDS	13366603	13366730	.	+	0	ID=AsAag13877.t1.cds;Parent=AsAag13877.t1
Asue_scaffold10	AUGUSTUS	CDS	13366838	13366924	.	+	1	ID=AsAag13877.t1.cds;Parent=AsAag13877.t1
Asue_scaffold10	AUGUSTUS	CDS	13367021	13367081	.	+	1	ID=AsAag13877.t1.cds;Parent=AsAag13877.t1
Asue_scaffold10	AUGUSTUS	CDS	13367167	13367207	.	+	0	ID=AsAag13877.t1.cds;Parent=AsAag13877.t1
Asue_scaffold10	AUGUSTUS	CDS	13367298	13367418	.	+	1	ID=AsAag13877.t1.cds;Parent=AsAag13877.t1
Asue_scaffold10	AUGUSTUS	CDS	13367514	13367573	.	+	0	ID=AsAag13877.t1.cds;Parent=AsAag13877.t1
Asue_scaffold10	AUGUSTUS	exon	13365016	13365039	.	+	.	ID=AsAag13877.t1.exon1;Parent=AsAag13877.t1
Asue_scaffold10	AUGUSTUS	exon	13365096	13365538	.	+	.	ID=AsAag13877.t1.exon2;Parent=AsAag13877.t1
Asue_scaffold10	AUGUSTUS	exon	13365798	13365885	.	+	.	ID=AsAag13877.t1.exon3;Parent=AsAag13877.t1
Asue_scaffold10	AUGUSTUS	exon	13366007	13366098	.	+	.	ID=AsAag13877.t1.exon4;Parent=AsAag13877.t1
Asue_scaffold10	AUGUSTUS	exon	13366178	13366296	.	+	.	ID=AsAag13877.t1.exon5;Parent=AsAag13877.t1
Asue_scaffold10	AUGUSTUS	exon	13366380	13366495	.	+	.	ID=AsAag13877.t1.exon6;Parent=AsAag13877.t1
Asue_scaffold10	AUGUSTUS	exon	13366603	13366730	.	+	.	ID=AsAag13877.t1.exon7;Parent=AsAag13877.t1
Asue_scaffold10	AUGUSTUS	exon	13366838	13366924	.	+	.	ID=AsAag13877.t1.exon8;Parent=AsAag13877.t1
Asue_scaffold10	AUGUSTUS	exon	13367021	13367081	.	+	.	ID=AsAag13877.t1.exon9;Parent=AsAag13877.t1
Asue_scaffold10	AUGUSTUS	exon	13367167	13367207	.	+	.	ID=AsAag13877.t1.exon10;Parent=AsAag13877.t1
Asue_scaffold10	AUGUSTUS	exon	13367298	13367418	.	+	.	ID=AsAag13877.t1.exon11;Parent=AsAag13877.t1
Asue_scaffold10	AUGUSTUS	exon	13367514	13367573	.	+	.	ID=AsAag13877.t1.exon12;Parent=AsAag13877.t1
###
# start gene g13878
# protein sequence = [MLLGLPYLPTTLCNYLFFGSMKSVIERYSDAKGEASSENDPASEIQFWQKEAAILKRQLHNLQENHRQMMGEELSGLS
# VEALQNLENQLELSLRGVRMKKDQMLIEEIQVLNREGNLVHQENLDLHKKVNLMHQQNKELHDKVSEVEGVKITNKNSLLTNGLDMRDNSSEHVHLQL
# SQPQHDETHAKAIQLNYFSFIA]
# Evidence for and against this transcript:
# % of transcript supported by hints (any source): 60
# CDS exons: 4/6
#      P:   4 
# CDS introns: 5/5
#      E:   5 
#      P:   3 
# 5'UTR exons and introns: 0/3
# 3'UTR exons and introns: 0/1
# hint groups fully obeyed: 5
#      E:   5 
# incompatible hint groups: 1
#      P:   1 (AL5G38720.t1)
# end gene g13878
Asue_scaffold10	AUGUSTUS	gene	13368243	13371912	.	+	.	ID=AsAag13878
Asue_scaffold10	AUGUSTUS	mRNA	13368243	13371912	.	+	.	ID=AsAag13878.t1;Parent=AsAag13878
Asue_scaffold10	AUGUSTUS	CDS	13370014	13370151	.	+	0	ID=AsAag13878.t1.cds;Parent=AsAag13878.t1
Asue_scaffold10	AUGUSTUS	CDS	13370570	13370631	.	+	0	ID=AsAag13878.t1.cds;Parent=AsAag13878.t1
Asue_scaffold10	AUGUSTUS	CDS	13371050	13371149	.	+	1	ID=AsAag13878.t1.cds;Parent=AsAag13878.t1
Asue_scaffold10	AUGUSTUS	CDS	13371241	13371282	.	+	0	ID=AsAag13878.t1.cds;Parent=AsAag13878.t1
Asue_scaffold10	AUGUSTUS	CDS	13371371	13371454	.	+	0	ID=AsAag13878.t1.cds;Parent=AsAag13878.t1
Asue_scaffold10	AUGUSTUS	CDS	13371552	13371722	.	+	0	ID=AsAag13878.t1.cds;Parent=AsAag13878.t1
Asue_scaffold10	AUGUSTUS	exon	13370014	13370151	.	+	.	ID=AsAag13878.t1.exon1;Parent=AsAag13878.t1
Asue_scaffold10	AUGUSTUS	exon	13370570	13370631	.	+	.	ID=AsAag13878.t1.exon2;Parent=AsAag13878.t1
Asue_scaffold10	AUGUSTUS	exon	13371050	13371149	.	+	.	ID=AsAag13878.t1.exon3;Parent=AsAag13878.t1
Asue_scaffold10	AUGUSTUS	exon	13371241	13371282	.	+	.	ID=AsAag13878.t1.exon4;Parent=AsAag13878.t1
Asue_scaffold10	AUGUSTUS	exon	13371371	13371454	.	+	.	ID=AsAag13878.t1.exon5;Parent=AsAag13878.t1
Asue_scaffold10	AUGUSTUS	exon	13371552	13371722	.	+	.	ID=AsAag13878.t1.exon6;Parent=AsAag13878.t1
###
# start gene g13879
# protein sequence = [MASFFDTAVGQIGVCYGRNGNNLRPASEVVALYRERNIRRMRLYDPNQEALNALRGSNIELVLDVPNPDLQRLASSQA
# EADTWVRNNVRNYANNVRFRYISVGNEVQPSDQAARFVLPAMQNIERAVSSLGIKVSTAIDTRGISGFPPSSGTFTPEFRNFIAPVIGFLASKQSPLL
# VNLYPYFSYTGNMRDIRLDYTLFTAPPSTVVNDGQNQYRNLFHAILDTVYASLEKAGGGSLEIVVSESGWPTSGGAATSVENARTYVNNLIQTVKNGS
# PRKPGRAIETYIFAMFDENSKQGPEIEKFWGLFLPNLQPKYGVNFN]
# Evidence for and against this transcript:
# % of transcript supported by hints (any source): 60
# CDS exons: 2/2
#      P:   2 
# CDS introns: 1/1
#      E:   1 
#      P:   1 
# 5'UTR exons and introns: 0/1
# 3'UTR exons and introns: 0/1
# hint groups fully obeyed: 2
#      E:   1 
#      P:   1 
# incompatible hint groups: 2
#      P:   2 (TRINITY_GG_94_c1182_g1_i1,AL5G38730.t1)
# end gene g13879
Asue_scaffold10	AUGUSTUS	gene	13372244	13373588	.	-	.	ID=AsAag13879
Asue_scaffold10	AUGUSTUS	mRNA	13372244	13373588	.	-	.	ID=AsAag13879.t1;Parent=AsAag13879
Asue_scaffold10	AUGUSTUS	CDS	13372385	13373322	.	-	2	ID=AsAag13879.t1.cds;Parent=AsAag13879.t1
Asue_scaffold10	AUGUSTUS	CDS	13373436	13373460	.	-	0	ID=AsAag13879.t1.cds;Parent=AsAag13879.t1
Asue_scaffold10	AUGUSTUS	exon	13372385	13373322	.	-	.	ID=AsAag13879.t1.exon1;Parent=AsAag13879.t1
Asue_scaffold10	AUGUSTUS	exon	13373436	13373460	.	-	.	ID=AsAag13879.t1.exon2;Parent=AsAag13879.t1
###
# start gene g13880
# protein sequence = [MNNSSKSRFYGEETIVFWQFEECPIPDDIISDEVEANISSAIRDMGYYGPVTVRAYGDIYKLQREFCGFPIFYATSGE
# NS]
# Evidence for and against this transcript:
# % of transcript supported by hints (any source): 40
# CDS exons: 1/2
#      P:   1 
# CDS introns: 1/1
#      P:   1 
# 5'UTR exons and introns: 0/1
# 3'UTR exons and introns: 0/1
# hint groups fully obeyed: 0
# incompatible hint groups: 1
#      P:   1 (TRINITY_GG_94_c1932_g1_i1)
# end gene g13880
Asue_scaffold10	AUGUSTUS	gene	13375443	13376400	.	+	.	ID=AsAag13880
Asue_scaffold10	AUGUSTUS	mRNA	13375443	13376400	.	+	.	ID=AsAag13880.t1;Parent=AsAag13880
Asue_scaffold10	AUGUSTUS	CDS	13375525	13375555	.	+	0	ID=AsAag13880.t1.cds;Parent=AsAag13880.t1
Asue_scaffold10	AUGUSTUS	CDS	13375931	13376142	.	+	2	ID=AsAag13880.t1.cds;Parent=AsAag13880.t1
Asue_scaffold10	AUGUSTUS	exon	13375525	13375555	.	+	.	ID=AsAag13880.t1.exon1;Parent=AsAag13880.t1
Asue_scaffold10	AUGUSTUS	exon	13375931	13376142	.	+	.	ID=AsAag13880.t1.exon2;Parent=AsAag13880.t1
###
# start gene g13881
# protein sequence = [MSESRVLGSPPMLMILLSLVIASFFNTTAGQIGVCYGMLGETLPSPSDVVALYKQQNIQRMRLYGPDPDALAALRDSN
# IELILDVPSSDLERLASSQTEADKWIQENVQSYADGVKFRYINVGNEVKPSAGGVLLQAMQNIEKAVSGAGLGVKVSTAIATDTTTDTFPPSQGRFTD
# EYKSFLEPVIGFLMSKQSPLLVNLYPYLSYMGDTAKVPLDYALFTAQSPVADDPYSYQNLFDANLDSVYAALEKSGGGSLEIVVSETGWPTEGGVGTS
# VENAKTYVNNLIQHVKNGSPRRPGKAIETYVFAMFDENKKEPAYEKFWGLFHPDRQPKYEVNFN]
# Evidence for and against this transcript:
# % of transcript supported by hints (any source): 60
# CDS exons: 2/2
#      P:   2 
# CDS introns: 1/1
#      P:   1 
# 5'UTR exons and introns: 0/1
# 3'UTR exons and introns: 0/1
# hint groups fully obeyed: 1
#      P:   1 
# incompatible hint groups: 2
#      P:   2 (TRINITY_GG_94_c677_g1_i2,AL5G38750.t1)
# end gene g13881
Asue_scaffold10	AUGUSTUS	gene	13376702	13378028	.	-	.	ID=AsAag13881
Asue_scaffold10	AUGUSTUS	mRNA	13376702	13378028	.	-	.	ID=AsAag13881.t1;Parent=AsAag13881
Asue_scaffold10	AUGUSTUS	CDS	13376860	13377791	.	-	2	ID=AsAag13881.t1.cds;Parent=AsAag13881.t1
Asue_scaffold10	AUGUSTUS	CDS	13377901	13377985	.	-	0	ID=AsAag13881.t1.cds;Parent=AsAag13881.t1
Asue_scaffold10	AUGUSTUS	exon	13376860	13377791	.	-	.	ID=AsAag13881.t1.exon1;Parent=AsAag13881.t1
Asue_scaffold10	AUGUSTUS	exon	13377901	13377985	.	-	.	ID=AsAag13881.t1.exon2;Parent=AsAag13881.t1
###
# start gene g13882
# protein sequence = [MLSITKNLFQKTPNPFVSSGSHRNICLRRYTVGEEESRPPGIKAMKKLRKKGKEKAAPPAEDNKILEAKQKDMELKKQ
# LQQMSLLDTLIAKKETLDEEEIALKKKLIAEVYNSL]
# Evidence for and against this transcript:
# % of transcript supported by hints (any source): 0
# CDS exons: 0/2
# CDS introns: 0/1
# 5'UTR exons and introns: 0/1
# 3'UTR exons and introns: 0/1
# hint groups fully obeyed: 0
# incompatible hint groups: 0
# end gene g13882
Asue_scaffold10	AUGUSTUS	gene	13379413	13380970	.	+	.	ID=AsAag13882
Asue_scaffold10	AUGUSTUS	mRNA	13379413	13380970	.	+	.	ID=AsAag13882.t1;Parent=AsAag13882
Asue_scaffold10	AUGUSTUS	CDS	13379658	13379754	.	+	0	ID=AsAag13882.t1.cds;Parent=AsAag13882.t1
Asue_scaffold10	AUGUSTUS	CDS	13380550	13380797	.	+	2	ID=AsAag13882.t1.cds;Parent=AsAag13882.t1
Asue_scaffold10	AUGUSTUS	exon	13379658	13379754	.	+	.	ID=AsAag13882.t1.exon1;Parent=AsAag13882.t1
Asue_scaffold10	AUGUSTUS	exon	13380550	13380797	.	+	.	ID=AsAag13882.t1.exon2;Parent=AsAag13882.t1
###
# start gene g13883
# protein sequence = [MDLRFLASLTLLLGLFFANTIPAAGQVGVCYGRNGDNLPSAAETVELFKQKNIRRVRLYTPDHDVLDALRGSNIEVTL
# GLPNSYLQSVASSQSQANTWVQTNVMNYVNSVRFRYISVGNEVKISDSYAQFLVPAMINIDRAVLAAGLGGRIKVSTAVDMGVLGESYPPSKGSFRGD
# VMVVMEPIIRFLVSKNSPLLLNLYTYFSYAGNKNQIRLDYALFTAPPGIVSDPPRSYQNLFDAMLDAMHSALERSGGGSLEVVVAETGWPTGGGIDTN
# IQNAGIYNNNLINHVKNGTPKRPGREIETYIFAMYDEDKKPTPPYVEKFWGLFYPSKQPKYAVNFG]
# Evidence for and against this transcript:
# % of transcript supported by hints (any source): 42.9
# CDS exons: 2/3
#      P:   2 
# CDS introns: 1/2
#      P:   1 
# 5'UTR exons and introns: 0/1
# 3'UTR exons and introns: 0/1
# hint groups fully obeyed: 0
# incompatible hint groups: 1
#      P:   1 (AL5G38760.t1)
# end gene g13883
Asue_scaffold10	AUGUSTUS	gene	13383771	13385708	.	-	.	ID=AsAag13883
Asue_scaffold10	AUGUSTUS	mRNA	13383771	13385708	.	-	.	ID=AsAag13883.t1;Parent=AsAag13883
Asue_scaffold10	AUGUSTUS	CDS	13384002	13384568	.	-	0	ID=AsAag13883.t1.cds;Parent=AsAag13883.t1
Asue_scaffold10	AUGUSTUS	CDS	13384860	13385245	.	-	2	ID=AsAag13883.t1.cds;Parent=AsAag13883.t1
Asue_scaffold10	AUGUSTUS	CDS	13385560	13385629	.	-	0	ID=AsAag13883.t1.cds;Parent=AsAag13883.t1
Asue_scaffold10	AUGUSTUS	exon	13384002	13384568	.	-	.	ID=AsAag13883.t1.exon1;Parent=AsAag13883.t1
Asue_scaffold10	AUGUSTUS	exon	13384860	13385245	.	-	.	ID=AsAag13883.t1.exon2;Parent=AsAag13883.t1
Asue_scaffold10	AUGUSTUS	exon	13385560	13385629	.	-	.	ID=AsAag13883.t1.exon3;Parent=AsAag13883.t1
###
# start gene g13884
# protein sequence = [MATQISQLACFSSTNRQFHFQSRSFTCPRIRPQSFVVRSVDGNSSETPASLSYTAEVSKPIVEKTSKPYSTVDETATD
# KDIITEPVEEHVATQPIRAAKIHDFCFGIPYGGLVISGGLLGFAFSRNLTSLSTGVLYGGGLLALSTLSLKIWRQGKSSFPYILGQAVLSAVVFWKNF
# TAYSMTKKLFPAGLFAVISACMLCFYSYVVLSGGNPPPKKLKPSATSPSY]
# Evidence for and against this transcript:
# % of transcript supported by hints (any source): 66.7
# CDS exons: 5/6
#      P:   5 
# CDS introns: 5/5
#      E:   5 
#      P:   5 
# 5'UTR exons and introns: 0/1
# 3'UTR exons and introns: 0/3
# hint groups fully obeyed: 5
#      E:   5 
# incompatible hint groups: 2
#      P:   2 (TRINITY_GG_94_c1071_g1_i1,TRINITY_GG_94_c69_g1_i2)
# end gene g13884
Asue_scaffold10	AUGUSTUS	gene	13386283	13392817	.	+	.	ID=AsAag13884
Asue_scaffold10	AUGUSTUS	mRNA	13386283	13392817	.	+	.	ID=AsAag13884.t1;Parent=AsAag13884
Asue_scaffold10	AUGUSTUS	CDS	13386443	13386541	.	+	0	ID=AsAag13884.t1.cds;Parent=AsAag13884.t1
Asue_scaffold10	AUGUSTUS	CDS	13386971	13387199	.	+	0	ID=AsAag13884.t1.cds;Parent=AsAag13884.t1
Asue_scaffold10	AUGUSTUS	CDS	13387367	13387534	.	+	2	ID=AsAag13884.t1.cds;Parent=AsAag13884.t1
Asue_scaffold10	AUGUSTUS	CDS	13387807	13387853	.	+	2	ID=AsAag13884.t1.cds;Parent=AsAag13884.t1
Asue_scaffold10	AUGUSTUS	CDS	13387936	13387976	.	+	0	ID=AsAag13884.t1.cds;Parent=AsAag13884.t1
Asue_scaffold10	AUGUSTUS	CDS	13388065	13388161	.	+	1	ID=AsAag13884.t1.cds;Parent=AsAag13884.t1
Asue_scaffold10	AUGUSTUS	exon	13386443	13386541	.	+	.	ID=AsAag13884.t1.exon1;Parent=AsAag13884.t1
Asue_scaffold10	AUGUSTUS	exon	13386971	13387199	.	+	.	ID=AsAag13884.t1.exon2;Parent=AsAag13884.t1
Asue_scaffold10	AUGUSTUS	exon	13387367	13387534	.	+	.	ID=AsAag13884.t1.exon3;Parent=AsAag13884.t1
Asue_scaffold10	AUGUSTUS	exon	13387807	13387853	.	+	.	ID=AsAag13884.t1.exon4;Parent=AsAag13884.t1
Asue_scaffold10	AUGUSTUS	exon	13387936	13387976	.	+	.	ID=AsAag13884.t1.exon5;Parent=AsAag13884.t1
Asue_scaffold10	AUGUSTUS	exon	13388065	13388161	.	+	.	ID=AsAag13884.t1.exon6;Parent=AsAag13884.t1
###
# start gene g13885
# protein sequence = [MEEIKENYDLTPRVAPNLDRHLVFPILEFLQERQLYPDEQILKFKIELLNQTNMVDYAMDIHKSLYHTEDAPQDMVER
# RAEVVARLKSLEEAAAPLVSFLLNPTAVQELRADKQYNLQMLKERYQIGPDQIEALYQYAKFQFECGNYSGAADYLYQYRTLCSNLERSLSALWGKLA
# SEILMQNWDIALEELNRLKEIIDSKSFSSPLNQVQNRIWLMHWGLYIFFNHDNGRTQIIDLFNQDKYLNAIQTSAPHLLRYLATAFIVNKRRRPQLKE
# FIKVIQQEHYSYKDPIIDFLACVFVNYDFDGAQKKMKECEEVIVNDPFLGKRVEDGNFSTVPLRDEFLENARLFIFETYCKIHQRIDMGVLAEKLNLN
# YEEAERWIVNLIRTSKLDAKIDSESGTVIMEPTQPNVHEQLINHTKGLSGRTYKLVNQLLEHTQAQATR]
# Evidence for and against this transcript:
# % of transcript supported by hints (any source): 88.2
# CDS exons: 8/8
#      P:   8 
# CDS introns: 7/7
#      E:   7 
#      P:   7 
# 5'UTR exons and introns: 0/1
# 3'UTR exons and introns: 0/1
# hint groups fully obeyed: 15
#      E:   7 
#      P:   8 
# incompatible hint groups: 7
#      P:   7 (TRINITY_GG_94_c1282_g1_i1,AL5G38830.t1)
# end gene g13885
Asue_scaffold10	AUGUSTUS	gene	13392964	13395678	.	-	.	ID=AsAag13885
Asue_scaffold10	AUGUSTUS	mRNA	13392964	13395678	.	-	.	ID=AsAag13885.t1;Parent=AsAag13885
Asue_scaffold10	AUGUSTUS	CDS	13393268	13393367	.	-	1	ID=AsAag13885.t1.cds;Parent=AsAag13885.t1
Asue_scaffold10	AUGUSTUS	CDS	13393463	13393600	.	-	1	ID=AsAag13885.t1.cds;Parent=AsAag13885.t1
Asue_scaffold10	AUGUSTUS	CDS	13393811	13393953	.	-	0	ID=AsAag13885.t1.cds;Parent=AsAag13885.t1
Asue_scaffold10	AUGUSTUS	CDS	13394037	13394256	.	-	1	ID=AsAag13885.t1.cds;Parent=AsAag13885.t1
Asue_scaffold10	AUGUSTUS	CDS	13394548	13394669	.	-	0	ID=AsAag13885.t1.cds;Parent=AsAag13885.t1
Asue_scaffold10	AUGUSTUS	CDS	13394757	13394984	.	-	0	ID=AsAag13885.t1.cds;Parent=AsAag13885.t1
Asue_scaffold10	AUGUSTUS	CDS	13395092	13395246	.	-	2	ID=AsAag13885.t1.cds;Parent=AsAag13885.t1
Asue_scaffold10	AUGUSTUS	CDS	13395347	13395566	.	-	0	ID=AsAag13885.t1.cds;Parent=AsAag13885.t1
Asue_scaffold10	AUGUSTUS	exon	13393268	13393367	.	-	.	ID=AsAag13885.t1.exon1;Parent=AsAag13885.t1
Asue_scaffold10	AUGUSTUS	exon	13393463	13393600	.	-	.	ID=AsAag13885.t1.exon2;Parent=AsAag13885.t1
Asue_scaffold10	AUGUSTUS	exon	13393811	13393953	.	-	.	ID=AsAag13885.t1.exon3;Parent=AsAag13885.t1
Asue_scaffold10	AUGUSTUS	exon	13394037	13394256	.	-	.	ID=AsAag13885.t1.exon4;Parent=AsAag13885.t1
Asue_scaffold10	AUGUSTUS	exon	13394548	13394669	.	-	.	ID=AsAag13885.t1.exon5;Parent=AsAag13885.t1
Asue_scaffold10	AUGUSTUS	exon	13394757	13394984	.	-	.	ID=AsAag13885.t1.exon6;Parent=AsAag13885.t1
Asue_scaffold10	AUGUSTUS	exon	13395092	13395246	.	-	.	ID=AsAag13885.t1.exon7;Parent=AsAag13885.t1
Asue_scaffold10	AUGUSTUS	exon	13395347	13395566	.	-	.	ID=AsAag13885.t1.exon8;Parent=AsAag13885.t1
###
# start gene g13886
# protein sequence = [MDPSRRPPKDSPYANLFDLEPLMKFRIPKPEDEVDYYGSSSQDESRSTQGGVVANYSNGSKSRMNVSSKKRKRWTEXX
# XXXXXXXLYNQHVTEEHYRSMLGEHVQKFKTRSKESQGNPPHLMGVPVLKSNVGSYRGRKPGNDHYGRFYDMDSTPNFAADVIPHRRGSYHDRDITPK
# IAYEPSYLDIGDGVIYKIPSSYDKLVASLNLPSFSDIHVEEFYLKGALDLRSLAELMASDKRSGVRSRNGMGEPRPQYESLQARMKALSPSNSTPNFS
# LKVSEAAMNSAIPEGSAGSTARTILSEGGVLQVHYVKVLEKGDTYEIVRRSLPKKLKAKNDPAVIEKTERDKIRKAWINIVRRDIAKHHKIFTTFHRK
# LSIDAKRFADGCQREVRMKVGRSYKIPRTAPIRTRKISRDMLLFWKRHDKQMAEERKKQEKEAAEAFKREQELREAKRQQQRLNFLIKQTELYSHFMQ
# NKTDSNPSEAFPIGDENPIDEVLPETSAVGPSEVEDPEEAELKEKVLRAAQDAVSKQKQITDAFDTEYMKLRQTSEMEGPLNDISVSGSSNIDLHNPS
# TMPVTSTVQTPELFKGTLKEYQMKGLQWLVNCYEQGLNGILADEMGLGKTIQAMAFLAHLAEEKNIWGPFLVVAPASVLNNWADEISRFCPDLKTLPY
# WGGLQERTILRKNINPKRMYRRDAGFHILITSYQLLVTDEKYFRRVKWQYMVLDEAQAIKSSASIRWKTLLSFNCRNRLLLTGTPIQNNMAELWALLH
# FIMPMLFDNHDQFNEWFSKGIENHAEHGGTLNEHQLNRLHAILKPFMLRRVKKDVVSELTTKTEVTVHCKLSSRQQAFYQAIKNKISLAELFDSNRGQ
# FTDKKVLNLMNIVIQLRKVCNHPELFERNEGSSYLYFGVTSNSLLPHPFGELEDVHYSGGQNPIIYKMPKLLHQEVLQNSETFCSSVGRGISRESFLK
# HFNIYSPEYILRSIFPSDSGVDQMVSESGAFGFSRLMDLSPVEVGYLALCSVAERLLFSILRWERQFLDELVNSLMESKDDDLSDNKIERVKTKAVTR
# MLLMPSKVETNFQKRRLSTGPTRPSFEALVISHQDRLLSNIKLLHSAYTYIPKARAPPVSIHCSDRNSAYRVTEELHQPWLKRLLIGFARTSEANGPR
# MPNSFPHPLIQEIDSELPVVQPALQLTHRIFGSCPPMQSFDPAKLLTDSGKLQTLDILLKRLRAGNHRVLLFAQMTKMLNILEDYMNYRKYKYLRLDG
# SSTIMDRRDMVRDFQHRSDIFVFLLSTRAGGLGINLTAADTVIFYESDWNPTLDLQAMDRAHRLGQTKDVTVYRLICKETVEEKILHRASQKNTVQQL
# VMTGGHVQGEDFLGAADVVSLLMDDAEAAQLEQKFRELPLQVKDRQKKKTKRIRIDAEGDATLEELEDAERQDNGQEPLEEPEKPKSSNKKRRAASTP
# KSRAPQKAKEEANGEDTPQRTKRVKRQTKSINESLEPVFSASVTETNRGFDPSSSAN]
# Evidence for and against this transcript:
# % of transcript supported by hints (any source): 95.7
# CDS exons: 23/23
#      P:  23 
# CDS introns: 22/22
#      E:  19 
#      P:  22 
# 5'UTR exons and introns: 0/1
# 3'UTR exons and introns: 0/1
# hint groups fully obeyed: 42
#      E:  19 
#      P:  23 
# incompatible hint groups: 24
#      P:  24 (TRINITY_GG_94_c1036_g1_i1,AL5G38840.t1)
# end gene g13886
Asue_scaffold10	AUGUSTUS	gene	13395943	13404024	.	+	.	ID=AsAag13886
Asue_scaffold10	AUGUSTUS	mRNA	13395943	13404024	.	+	.	ID=AsAag13886.t1;Parent=AsAag13886
Asue_scaffold10	AUGUSTUS	CDS	13396106	13396165	.	+	0	ID=AsAag13886.t1.cds;Parent=AsAag13886.t1
Asue_scaffold10	AUGUSTUS	CDS	13396384	13396471	.	+	0	ID=AsAag13886.t1.cds;Parent=AsAag13886.t1
Asue_scaffold10	AUGUSTUS	CDS	13396565	13396943	.	+	2	ID=AsAag13886.t1.cds;Parent=AsAag13886.t1
Asue_scaffold10	AUGUSTUS	CDS	13397064	13397496	.	+	1	ID=AsAag13886.t1.cds;Parent=AsAag13886.t1
Asue_scaffold10	AUGUSTUS	CDS	13397603	13397803	.	+	0	ID=AsAag13886.t1.cds;Parent=AsAag13886.t1
Asue_scaffold10	AUGUSTUS	CDS	13397917	13398027	.	+	0	ID=AsAag13886.t1.cds;Parent=AsAag13886.t1
Asue_scaffold10	AUGUSTUS	CDS	13398309	13398736	.	+	0	ID=AsAag13886.t1.cds;Parent=AsAag13886.t1
Asue_scaffold10	AUGUSTUS	CDS	13398815	13398923	.	+	1	ID=AsAag13886.t1.cds;Parent=AsAag13886.t1
Asue_scaffold10	AUGUSTUS	CDS	13399047	13399127	.	+	0	ID=AsAag13886.t1.cds;Parent=AsAag13886.t1
Asue_scaffold10	AUGUSTUS	CDS	13399200	13399372	.	+	0	ID=AsAag13886.t1.cds;Parent=AsAag13886.t1
Asue_scaffold10	AUGUSTUS	CDS	13399570	13399695	.	+	1	ID=AsAag13886.t1.cds;Parent=AsAag13886.t1
Asue_scaffold10	AUGUSTUS	CDS	13399837	13399998	.	+	1	ID=AsAag13886.t1.cds;Parent=AsAag13886.t1
Asue_scaffold10	AUGUSTUS	CDS	13400094	13400151	.	+	1	ID=AsAag13886.t1.cds;Parent=AsAag13886.t1
Asue_scaffold10	AUGUSTUS	CDS	13400592	13400822	.	+	0	ID=AsAag13886.t1.cds;Parent=AsAag13886.t1
Asue_scaffold10	AUGUSTUS	CDS	13401017	13401163	.	+	0	ID=AsAag13886.t1.cds;Parent=AsAag13886.t1
Asue_scaffold10	AUGUSTUS	CDS	13401265	13401825	.	+	0	ID=AsAag13886.t1.cds;Parent=AsAag13886.t1
Asue_scaffold10	AUGUSTUS	CDS	13401924	13402184	.	+	0	ID=AsAag13886.t1.cds;Parent=AsAag13886.t1
Asue_scaffold10	AUGUSTUS	CDS	13402270	13402377	.	+	0	ID=AsAag13886.t1.cds;Parent=AsAag13886.t1
Asue_scaffold10	AUGUSTUS	CDS	13402497	13402591	.	+	0	ID=AsAag13886.t1.cds;Parent=AsAag13886.t1
Asue_scaffold10	AUGUSTUS	CDS	13402676	13402832	.	+	1	ID=AsAag13886.t1.cds;Parent=AsAag13886.t1
Asue_scaffold10	AUGUSTUS	CDS	13403014	13403223	.	+	0	ID=AsAag13886.t1.cds;Parent=AsAag13886.t1
Asue_scaffold10	AUGUSTUS	CDS	13403303	13403452	.	+	0	ID=AsAag13886.t1.cds;Parent=AsAag13886.t1
Asue_scaffold10	AUGUSTUS	CDS	13403673	13403867	.	+	0	ID=AsAag13886.t1.cds;Parent=AsAag13886.t1
Asue_scaffold10	AUGUSTUS	exon	13396106	13396165	.	+	.	ID=AsAag13886.t1.exon1;Parent=AsAag13886.t1
Asue_scaffold10	AUGUSTUS	exon	13396384	13396471	.	+	.	ID=AsAag13886.t1.exon2;Parent=AsAag13886.t1
Asue_scaffold10	AUGUSTUS	exon	13396565	13396943	.	+	.	ID=AsAag13886.t1.exon3;Parent=AsAag13886.t1
Asue_scaffold10	AUGUSTUS	exon	13397064	13397496	.	+	.	ID=AsAag13886.t1.exon4;Parent=AsAag13886.t1
Asue_scaffold10	AUGUSTUS	exon	13397603	13397803	.	+	.	ID=AsAag13886.t1.exon5;Parent=AsAag13886.t1
Asue_scaffold10	AUGUSTUS	exon	13397917	13398027	.	+	.	ID=AsAag13886.t1.exon6;Parent=AsAag13886.t1
Asue_scaffold10	AUGUSTUS	exon	13398309	13398736	.	+	.	ID=AsAag13886.t1.exon7;Parent=AsAag13886.t1
Asue_scaffold10	AUGUSTUS	exon	13398815	13398923	.	+	.	ID=AsAag13886.t1.exon8;Parent=AsAag13886.t1
Asue_scaffold10	AUGUSTUS	exon	13399047	13399127	.	+	.	ID=AsAag13886.t1.exon9;Parent=AsAag13886.t1
Asue_scaffold10	AUGUSTUS	exon	13399200	13399372	.	+	.	ID=AsAag13886.t1.exon10;Parent=AsAag13886.t1
Asue_scaffold10	AUGUSTUS	exon	13399570	13399695	.	+	.	ID=AsAag13886.t1.exon11;Parent=AsAag13886.t1
Asue_scaffold10	AUGUSTUS	exon	13399837	13399998	.	+	.	ID=AsAag13886.t1.exon12;Parent=AsAag13886.t1
Asue_scaffold10	AUGUSTUS	exon	13400094	13400151	.	+	.	ID=AsAag13886.t1.exon13;Parent=AsAag13886.t1
Asue_scaffold10	AUGUSTUS	exon	13400592	13400822	.	+	.	ID=AsAag13886.t1.exon14;Parent=AsAag13886.t1
Asue_scaffold10	AUGUSTUS	exon	13401017	13401163	.	+	.	ID=AsAag13886.t1.exon15;Parent=AsAag13886.t1
Asue_scaffold10	AUGUSTUS	exon	13401265	13401825	.	+	.	ID=AsAag13886.t1.exon16;Parent=AsAag13886.t1
Asue_scaffold10	AUGUSTUS	exon	13401924	13402184	.	+	.	ID=AsAag13886.t1.exon17;Parent=AsAag13886.t1
Asue_scaffold10	AUGUSTUS	exon	13402270	13402377	.	+	.	ID=AsAag13886.t1.exon18;Parent=AsAag13886.t1
Asue_scaffold10	AUGUSTUS	exon	13402497	13402591	.	+	.	ID=AsAag13886.t1.exon19;Parent=AsAag13886.t1
Asue_scaffold10	AUGUSTUS	exon	13402676	13402832	.	+	.	ID=AsAag13886.t1.exon20;Parent=AsAag13886.t1
Asue_scaffold10	AUGUSTUS	exon	13403014	13403223	.	+	.	ID=AsAag13886.t1.exon21;Parent=AsAag13886.t1
Asue_scaffold10	AUGUSTUS	exon	13403303	13403452	.	+	.	ID=AsAag13886.t1.exon22;Parent=AsAag13886.t1
Asue_scaffold10	AUGUSTUS	exon	13403673	13403867	.	+	.	ID=AsAag13886.t1.exon23;Parent=AsAag13886.t1
###
# start gene g13887
# protein sequence = [MYSLLSDIPDAKLVEENKQIQSKLEEANVTVKQEQTKVKELTIENAKQKYRILHLVRALREADEKLEKLSK]
# Evidence for and against this transcript:
# % of transcript supported by hints (any source): 28.6
# CDS exons: 0/2
# CDS introns: 1/1
#      E:   1 
# 5'UTR exons and introns: 1/3
#      E:   1 
# 3'UTR exons and introns: 0/1
# hint groups fully obeyed: 2
#      E:   2 
# incompatible hint groups: 0
# end gene g13887
Asue_scaffold10	AUGUSTUS	gene	13406743	13407737	.	+	.	ID=AsAag13887
Asue_scaffold10	AUGUSTUS	mRNA	13406743	13407737	.	+	.	ID=AsAag13887.t1;Parent=AsAag13887
Asue_scaffold10	AUGUSTUS	CDS	13407217	13407327	.	+	0	ID=AsAag13887.t1.cds;Parent=AsAag13887.t1
Asue_scaffold10	AUGUSTUS	CDS	13407424	13407528	.	+	0	ID=AsAag13887.t1.cds;Parent=AsAag13887.t1
Asue_scaffold10	AUGUSTUS	exon	13407217	13407327	.	+	.	ID=AsAag13887.t1.exon1;Parent=AsAag13887.t1
Asue_scaffold10	AUGUSTUS	exon	13407424	13407528	.	+	.	ID=AsAag13887.t1.exon2;Parent=AsAag13887.t1
###
# start gene g13888
# protein sequence = [MSNLLKDFEVEAKNPSLEARQRWRSSVGLVKNRARRFRMISNLEKLAENDKKRCEIQEKIRVAFYVQKAALQFIDAGA
# RREYKLTDEVKQAGFYVEADELASMVRNHDTKSLTKSGGPEGIAQKVSVSLAEGVRSSELHIREKIYGENRYPEKPARSFLTFVWEALQDITLIILMV
# CAVVSIGVGVATEGFPKGMYDGTGILLSIILVVMVTAISDYKQSLQFRDLDREKKKIIIQVTRDGSRQEISIHDLVVGDVVHLSIGDQVPADGIFISG
# YNLEIDESSLSGESEPSHVNKEKPFLLSGTKVQNGSAKMLVTTVGMRTEWGKLMDTLSEGGEDETPLQVKLNGVATIIGKIGLGFAVTTFLVLCIRFV
# VEKATAGSITEWSSEDALTFLDYFAIAVTIIVVAVPEGLPLAVTLSLAFAMKKLMSDRALVRHLAACETMGSSTCICTDKTGTLTTNHMVVNKVWICE
# NIKERQEENFQLNLSEQVKHILIQAIFQNTGSEVVKDKEGKTQILGSPTERAILEFGLLLGGDVDTQRREHKILKIEPFNSDKKKMSVLTSHSGGKVR
# AFCKGASEIVLKMCEKVVDSNGESVPLSEEKIASISDVIEGFASEALRTLCLVYTDLDEAPSGNLPDGGYTLVAVVGIKDPVRPGVREAVQTCQAAGI
# TVRMVTGDNISTAKAIAKECGILTAGGVAIEGSEFRNLPPHEMRAILPKIQVMARSLPLDKHTLVNNLRKMGEVVAVTGDGTNDAPALHEADIGLAMG
# IAGTEVAKENADVIIMDDNFATIVNVAKWGRAVYINIQKFVQFQLTVNVVALIINFVSACITGSAPLTAVQLLWVNMIMDTLGALALATEPPNEGLMK
# RPPIARTASFITRAMWRNIIGQSIYQLIVLGILNFAGKQILNLNGPDSTAVLNTIIFNSFVFCQVFNEVNSREIEKINVFKGMFKSWVFVAVMTATVG
# FQVIIVEFLGAFANTVPLSWQHWLLCILIGSVSMILAVGLKCIPVEFNRHHDGYELLPSGPSDSA]
# Evidence for and against this transcript:
# % of transcript supported by hints (any source): 86.7
# CDS exons: 7/7
#      P:   7 
# CDS introns: 6/6
#      E:   4 
#      P:   6 
# 5'UTR exons and introns: 0/1
# 3'UTR exons and introns: 0/1
# hint groups fully obeyed: 9
#      E:   4 
#      P:   5 
# incompatible hint groups: 4
#      P:   4 (TRINITY_GG_94_c132_g1_i1,AL5G38870.t1)
# end gene g13888
Asue_scaffold10	AUGUSTUS	gene	13408392	13413638	.	-	.	ID=AsAag13888
Asue_scaffold10	AUGUSTUS	mRNA	13408392	13413638	.	-	.	ID=AsAag13888.t1;Parent=AsAag13888
Asue_scaffold10	AUGUSTUS	CDS	13408503	13408802	.	-	0	ID=AsAag13888.t1.cds;Parent=AsAag13888.t1
Asue_scaffold10	AUGUSTUS	CDS	13408873	13409171	.	-	2	ID=AsAag13888.t1.cds;Parent=AsAag13888.t1
Asue_scaffold10	AUGUSTUS	CDS	13409256	13409427	.	-	0	ID=AsAag13888.t1.cds;Parent=AsAag13888.t1
Asue_scaffold10	AUGUSTUS	CDS	13409500	13409655	.	-	0	ID=AsAag13888.t1.cds;Parent=AsAag13888.t1
Asue_scaffold10	AUGUSTUS	CDS	13409738	13411662	.	-	2	ID=AsAag13888.t1.cds;Parent=AsAag13888.t1
Asue_scaffold10	AUGUSTUS	CDS	13411761	13411815	.	-	0	ID=AsAag13888.t1.cds;Parent=AsAag13888.t1
Asue_scaffold10	AUGUSTUS	CDS	13413327	13413497	.	-	0	ID=AsAag13888.t1.cds;Parent=AsAag13888.t1
Asue_scaffold10	AUGUSTUS	exon	13408503	13408802	.	-	.	ID=AsAag13888.t1.exon1;Parent=AsAag13888.t1
Asue_scaffold10	AUGUSTUS	exon	13408873	13409171	.	-	.	ID=AsAag13888.t1.exon2;Parent=AsAag13888.t1
Asue_scaffold10	AUGUSTUS	exon	13409256	13409427	.	-	.	ID=AsAag13888.t1.exon3;Parent=AsAag13888.t1
Asue_scaffold10	AUGUSTUS	exon	13409500	13409655	.	-	.	ID=AsAag13888.t1.exon4;Parent=AsAag13888.t1
Asue_scaffold10	AUGUSTUS	exon	13409738	13411662	.	-	.	ID=AsAag13888.t1.exon5;Parent=AsAag13888.t1
Asue_scaffold10	AUGUSTUS	exon	13411761	13411815	.	-	.	ID=AsAag13888.t1.exon6;Parent=AsAag13888.t1
Asue_scaffold10	AUGUSTUS	exon	13413327	13413497	.	-	.	ID=AsAag13888.t1.exon7;Parent=AsAag13888.t1
###
# start gene g13889
# protein sequence = [MDGNKDDALKCLKICKNAMEAGDRPRALKFLAKARRLDPNLPIDDLVSELNDNKSDESGSAKSPGSATAKDSPNSSDR
# PSLRQRGSSSSSSTMSYTEEQISIVRKIKSKKDYYEILGLESNCSVDDVRKAYRKLSLKVHPDKNQAPGSEEAFKSVSKAFQCLSNEEARKKYDVSGS
# DEPIYQPRRSARSNGFNGGYYYEDEFDPNEIFRSFFGGGGFGGGGMPPATAQFRSFNFGATRHRTANNNQAPDAGFNARILLQLLPVVFILLLNFMPS
# SQPVYQLSATYPYHYKFTTQKGVNYFVKSSKFEQDYPQDSNDRHTLEEQVERDYVSILSQNCRYELQRKQWGFVRETPHCDMMRRFDTAAA]
# Evidence for and against this transcript:
# % of transcript supported by hints (any source): 33.3
# CDS exons: 1/1
#      P:   1 
# CDS introns: 0/0
# 5'UTR exons and introns: 0/1
# 3'UTR exons and introns: 0/1
# hint groups fully obeyed: 0
# incompatible hint groups: 1
#      P:   1 (AL5G38880.t1)
# end gene g13889
Asue_scaffold10	AUGUSTUS	gene	13416113	13417343	.	+	.	ID=AsAag13889
Asue_scaffold10	AUGUSTUS	mRNA	13416113	13417343	.	+	.	ID=AsAag13889.t1;Parent=AsAag13889
Asue_scaffold10	AUGUSTUS	CDS	13416168	13417265	.	+	0	ID=AsAag13889.t1.cds;Parent=AsAag13889.t1
Asue_scaffold10	AUGUSTUS	exon	13416168	13417265	.	+	.	ID=AsAag13889.t1.exon1;Parent=AsAag13889.t1
###
# start gene g13890
# protein sequence = [MANDQEMSGWTDLLHSSTKLLEQATPSSQFPPLQRNLDQLEALSRKLKAKTLRNEAPSQSVAATRLLAREGINADQLS
# RDLKSFELKTTFEDVFPAETTNVEEYLQQVHEMAMVSAIQEAQKDNVRSFNNYMLKVLEEDCRKEKRDFLHSLSKISMLPKTKMIDSSRGSHADSLVP
# LSPQVSSKPGTELVSMTNKPIHEKKAYVYAEVVKKLNSARERGLPFKPATSFNGAYESLAIDLTRGKSVNMQKIWQLIQAMTGEDSAVQHGVSKRMAL
# VIGARRHLECGHGKHIMDTIQSHPTQAALGGSVGNLQRIRAFLRIRLRDYGILDFDSGDARRQPPVDTTWQQIYFCLRTGYYEEAREIAQSSRSSQQQ
# FAPLLTEWITTGGTVAAHTAAIASEECEKLLRMGDRFGQTTYDKKKLLLYTIISGSRRQIDRILRDFSTLFNTIEDFLWFKLSCVRDVAGGSSSVILN
# DGLVPYSLDDLQVYLNKFEPSYYTKNGKDPLVYPYVLLLSIQLLPAIMHMSNEAGDEGYNIDAVHVAISLVDHSILSEGSGTGHKLSVMDANAEASSM
# IRQYGSMYLHHGDLQMTLEYYAQAAIAVGGGQQAWSGRSNVDQQRQRNLMLKQLLTEILLQENGVYFLLGARGSGEEGELGRFLPDIKLRQQFLIEAA
# HQCQEAGLYDQSIVLQKRVGAYSSALETINKCLSEAICSLVRGRPDGETQTEGLVRSGNDILNTYKYHPDVSGQDRDRVMEQETILRELEAILSIHKL
# ARLNKHLDAIREVAKLPFLHLDPRLPDTTSDEFQRASSYFQTCVPDLLKVALTCLDNVADTDGSIRGMRSKIAGFLASNTQRNWPRDLYEKVARSF]
# Evidence for and against this transcript:
# % of transcript supported by hints (any source): 93.5
# CDS exons: 15/15
#      P:  15 
# CDS introns: 14/14
#      P:  14 
# 5'UTR exons and introns: 0/1
# 3'UTR exons and introns: 0/1
# hint groups fully obeyed: 14
#      P:  14 
# incompatible hint groups: 17
#      P:  17 (AL5G38890.t1,TRINITY_GG_94_c254_g1_i1)
# end gene g13890
Asue_scaffold10	AUGUSTUS	gene	13417430	13422368	.	-	.	ID=AsAag13890
Asue_scaffold10	AUGUSTUS	mRNA	13417430	13422368	.	-	.	ID=AsAag13890.t1;Parent=AsAag13890
Asue_scaffold10	AUGUSTUS	CDS	13417586	13417663	.	-	0	ID=AsAag13890.t1.cds;Parent=AsAag13890.t1
Asue_scaffold10	AUGUSTUS	CDS	13417750	13418041	.	-	1	ID=AsAag13890.t1.cds;Parent=AsAag13890.t1
Asue_scaffold10	AUGUSTUS	CDS	13418147	13418328	.	-	0	ID=AsAag13890.t1.cds;Parent=AsAag13890.t1
Asue_scaffold10	AUGUSTUS	CDS	13418483	13419385	.	-	0	ID=AsAag13890.t1.cds;Parent=AsAag13890.t1
Asue_scaffold10	AUGUSTUS	CDS	13419459	13419548	.	-	0	ID=AsAag13890.t1.cds;Parent=AsAag13890.t1
Asue_scaffold10	AUGUSTUS	CDS	13419686	13419769	.	-	0	ID=AsAag13890.t1.cds;Parent=AsAag13890.t1
Asue_scaffold10	AUGUSTUS	CDS	13419888	13419941	.	-	0	ID=AsAag13890.t1.cds;Parent=AsAag13890.t1
Asue_scaffold10	AUGUSTUS	CDS	13420140	13420274	.	-	0	ID=AsAag13890.t1.cds;Parent=AsAag13890.t1
Asue_scaffold10	AUGUSTUS	CDS	13420350	13420445	.	-	0	ID=AsAag13890.t1.cds;Parent=AsAag13890.t1
Asue_scaffold10	AUGUSTUS	CDS	13420695	13420952	.	-	0	ID=AsAag13890.t1.cds;Parent=AsAag13890.t1
Asue_scaffold10	AUGUSTUS	CDS	13421334	13421423	.	-	0	ID=AsAag13890.t1.cds;Parent=AsAag13890.t1
Asue_scaffold10	AUGUSTUS	CDS	13421511	13421570	.	-	0	ID=AsAag13890.t1.cds;Parent=AsAag13890.t1
Asue_scaffold10	AUGUSTUS	CDS	13421675	13421741	.	-	1	ID=AsAag13890.t1.cds;Parent=AsAag13890.t1
Asue_scaffold10	AUGUSTUS	CDS	13421976	13422067	.	-	0	ID=AsAag13890.t1.cds;Parent=AsAag13890.t1
Asue_scaffold10	AUGUSTUS	CDS	13422222	13422323	.	-	0	ID=AsAag13890.t1.cds;Parent=AsAag13890.t1
Asue_scaffold10	AUGUSTUS	exon	13417586	13417663	.	-	.	ID=AsAag13890.t1.exon1;Parent=AsAag13890.t1
Asue_scaffold10	AUGUSTUS	exon	13417750	13418041	.	-	.	ID=AsAag13890.t1.exon2;Parent=AsAag13890.t1
Asue_scaffold10	AUGUSTUS	exon	13418147	13418328	.	-	.	ID=AsAag13890.t1.exon3;Parent=AsAag13890.t1
Asue_scaffold10	AUGUSTUS	exon	13418483	13419385	.	-	.	ID=AsAag13890.t1.exon4;Parent=AsAag13890.t1
Asue_scaffold10	AUGUSTUS	exon	13419459	13419548	.	-	.	ID=AsAag13890.t1.exon5;Parent=AsAag13890.t1
Asue_scaffold10	AUGUSTUS	exon	13419686	13419769	.	-	.	ID=AsAag13890.t1.exon6;Parent=AsAag13890.t1
Asue_scaffold10	AUGUSTUS	exon	13419888	13419941	.	-	.	ID=AsAag13890.t1.exon7;Parent=AsAag13890.t1
Asue_scaffold10	AUGUSTUS	exon	13420140	13420274	.	-	.	ID=AsAag13890.t1.exon8;Parent=AsAag13890.t1
Asue_scaffold10	AUGUSTUS	exon	13420350	13420445	.	-	.	ID=AsAag13890.t1.exon9;Parent=AsAag13890.t1
Asue_scaffold10	AUGUSTUS	exon	13420695	13420952	.	-	.	ID=AsAag13890.t1.exon10;Parent=AsAag13890.t1
Asue_scaffold10	AUGUSTUS	exon	13421334	13421423	.	-	.	ID=AsAag13890.t1.exon11;Parent=AsAag13890.t1
Asue_scaffold10	AUGUSTUS	exon	13421511	13421570	.	-	.	ID=AsAag13890.t1.exon12;Parent=AsAag13890.t1
Asue_scaffold10	AUGUSTUS	exon	13421675	13421741	.	-	.	ID=AsAag13890.t1.exon13;Parent=AsAag13890.t1
Asue_scaffold10	AUGUSTUS	exon	13421976	13422067	.	-	.	ID=AsAag13890.t1.exon14;Parent=AsAag13890.t1
Asue_scaffold10	AUGUSTUS	exon	13422222	13422323	.	-	.	ID=AsAag13890.t1.exon15;Parent=AsAag13890.t1
###
# start gene g13891
# protein sequence = [MEEKDWEVSSSSDNEAGFPNDDDEEFHSGGSVPKLQFRVGSSKARWIAELGLAEVEVKRGKLWTTTGIIRSGKTYCFI
# EEALYLSEIGELQILGNEDEIVIPLKDLYEKMAEEKSGCSWDNYEVYRYLKGLGYILGRNGISWTLKDAAITRPNGEEESACAGECLEDKGTVTKLLG
# DMQICDAKAVFDVYLPNSRFKKSSPGEPSFVACFSGDSPPSKEDIKVLQKRIAAPLMFCHVAQGRASFFSFSSIDLPVLP]
# Evidence for and against this transcript:
# % of transcript supported by hints (any source): 77.8
# CDS exons: 4/4
#      P:   4 
# CDS introns: 3/3
#      P:   3 
# 5'UTR exons and introns: 0/1
# 3'UTR exons and introns: 0/1
# hint groups fully obeyed: 3
#      P:   3 
# incompatible hint groups: 6
#      P:   6 (AL5G38900.t1,TRINITY_GG_94_c1735_g1_i1)
# end gene g13891
Asue_scaffold10	AUGUSTUS	gene	13422533	13423785	.	+	.	ID=AsAag13891
Asue_scaffold10	AUGUSTUS	mRNA	13422533	13423785	.	+	.	ID=AsAag13891.t1;Parent=AsAag13891
Asue_scaffold10	AUGUSTUS	CDS	13422631	13422743	.	+	0	ID=AsAag13891.t1.cds;Parent=AsAag13891.t1
Asue_scaffold10	AUGUSTUS	CDS	13422854	13422985	.	+	1	ID=AsAag13891.t1.cds;Parent=AsAag13891.t1
Asue_scaffold10	AUGUSTUS	CDS	13423108	13423497	.	+	1	ID=AsAag13891.t1.cds;Parent=AsAag13891.t1
Asue_scaffold10	AUGUSTUS	CDS	13423579	13423714	.	+	1	ID=AsAag13891.t1.cds;Parent=AsAag13891.t1
Asue_scaffold10	AUGUSTUS	exon	13422631	13422743	.	+	.	ID=AsAag13891.t1.exon1;Parent=AsAag13891.t1
Asue_scaffold10	AUGUSTUS	exon	13422854	13422985	.	+	.	ID=AsAag13891.t1.exon2;Parent=AsAag13891.t1
Asue_scaffold10	AUGUSTUS	exon	13423108	13423497	.	+	.	ID=AsAag13891.t1.exon3;Parent=AsAag13891.t1
Asue_scaffold10	AUGUSTUS	exon	13423579	13423714	.	+	.	ID=AsAag13891.t1.exon4;Parent=AsAag13891.t1
###
# start gene g13892
# protein sequence = [MKWGNCCRRCKQATVVTNHVERRTRCSGCGLEFKYRSIGDGCHVAENSTFRLSDPKNPVLSKSGLSIVTTEHKNGSFD
# DSLSPNLENSLKPLLDPVSIATTAPKNGSSNDFLSLTLGTSQNSETITASYDEVLRSDLGNFQNKALSIEAISDGYPFFVLSFLSRQETSFTEKLRCA
# EFKYRFIYYYRLDLPATIKEVEDYSRGKERNALFAACIYIACRENDRTLSMGEISKVANEATISGISKTIGFIAEKLNIDKNWLMNIKATDFIKRFCS
# ELGLDSEAVEAAQAAAETYDYISIGRRSPISVAAGVVYAIARISYEKKLLKGIIEATGVAENTIKGTYEDLLPKLPTIIPKWFAKAKDLKNLGGP]
# Evidence for and against this transcript:
# % of transcript supported by hints (any source): 0
# CDS exons: 0/6
# CDS introns: 0/5
# 5'UTR exons and introns: 0/1
# 3'UTR exons and introns: 0/1
# hint groups fully obeyed: 0
# incompatible hint groups: 0
# end gene g13892
Asue_scaffold10	AUGUSTUS	gene	13423823	13425638	.	-	.	ID=AsAag13892
Asue_scaffold10	AUGUSTUS	mRNA	13423823	13425638	.	-	.	ID=AsAag13892.t1;Parent=AsAag13892
Asue_scaffold10	AUGUSTUS	CDS	13423948	13424081	.	-	2	ID=AsAag13892.t1.cds;Parent=AsAag13892.t1
Asue_scaffold10	AUGUSTUS	CDS	13424177	13424256	.	-	1	ID=AsAag13892.t1.cds;Parent=AsAag13892.t1
Asue_scaffold10	AUGUSTUS	CDS	13424361	13424449	.	-	0	ID=AsAag13892.t1.cds;Parent=AsAag13892.t1
Asue_scaffold10	AUGUSTUS	CDS	13424530	13424651	.	-	2	ID=AsAag13892.t1.cds;Parent=AsAag13892.t1
Asue_scaffold10	AUGUSTUS	CDS	13424749	13424848	.	-	0	ID=AsAag13892.t1.cds;Parent=AsAag13892.t1
Asue_scaffold10	AUGUSTUS	CDS	13424953	13425537	.	-	0	ID=AsAag13892.t1.cds;Parent=AsAag13892.t1
Asue_scaffold10	AUGUSTUS	exon	13423948	13424081	.	-	.	ID=AsAag13892.t1.exon1;Parent=AsAag13892.t1
Asue_scaffold10	AUGUSTUS	exon	13424177	13424256	.	-	.	ID=AsAag13892.t1.exon2;Parent=AsAag13892.t1
Asue_scaffold10	AUGUSTUS	exon	13424361	13424449	.	-	.	ID=AsAag13892.t1.exon3;Parent=AsAag13892.t1
Asue_scaffold10	AUGUSTUS	exon	13424530	13424651	.	-	.	ID=AsAag13892.t1.exon4;Parent=AsAag13892.t1
Asue_scaffold10	AUGUSTUS	exon	13424749	13424848	.	-	.	ID=AsAag13892.t1.exon5;Parent=AsAag13892.t1
Asue_scaffold10	AUGUSTUS	exon	13424953	13425537	.	-	.	ID=AsAag13892.t1.exon6;Parent=AsAag13892.t1
###
# start gene g13893
# protein sequence = [MVQYKRLIKKGEKLRLSVKEEGGSGANVVAVSGGGYAKTTKQKILFIIFLSLLSCCYIFSFSSFSLLDAFSRESKGFG
# PYELFIAPLCSRTSNGTICCDRTGFRSDVCIMKGDVRTHSVSSSVFLFTSLNNKTKITKKIKPYTRKWETSVMQTVQQLNLVYRDEKNNSLVSVDEHN
# NNICDVFYNVPVVFFSTGGYTGNVYHEFNDGIIPLFITSHHFNKKVVFVIVEYHSWWVMKYGDIVSKLSDYPPVDFNGDKRTHCFKEAIVGLKIHDEL
# TVDSSLMFGNKTILDFRNVLDQAYWPRIRGLIQEEELEAANKTAKGVQEDSFKKPKMVILSRNGSREILNESLLVALAEEIGFIVHVLRPDKTTELAK
# IYKCLNSSDVMIGVHGAAMTHFLFLKPKTVFIQIIPIGTEWAAETYYGKPAKKMRLKYIGYKIKPKESSLYDEYGKDDPIIRDPKSFTQKGWDYTKKI
# YLERQNVKLDLKRFRKPLSRAYDFSMKANWTVV]
# Evidence for and against this transcript:
# % of transcript supported by hints (any source): 55.6
# CDS exons: 3/3
#      P:   3 
# CDS introns: 2/2
#      P:   2 
# 5'UTR exons and introns: 0/3
# 3'UTR exons and introns: 0/1
# hint groups fully obeyed: 1
#      P:   1 (TRINITY_GG_94_c2733_g1_i1)
# incompatible hint groups: 0
# end gene g13893
Asue_scaffold10	AUGUSTUS	gene	13427203	13429718	.	+	.	ID=AsAag13893
Asue_scaffold10	AUGUSTUS	mRNA	13427203	13429718	.	+	.	ID=AsAag13893.t1;Parent=AsAag13893
Asue_scaffold10	AUGUSTUS	CDS	13427469	13427670	.	+	0	ID=AsAag13893.t1.cds;Parent=AsAag13893.t1
Asue_scaffold10	AUGUSTUS	CDS	13427757	13427834	.	+	2	ID=AsAag13893.t1.cds;Parent=AsAag13893.t1
Asue_scaffold10	AUGUSTUS	CDS	13427923	13429154	.	+	2	ID=AsAag13893.t1.cds;Parent=AsAag13893.t1
Asue_scaffold10	AUGUSTUS	exon	13427469	13427670	.	+	.	ID=AsAag13893.t1.exon1;Parent=AsAag13893.t1
Asue_scaffold10	AUGUSTUS	exon	13427757	13427834	.	+	.	ID=AsAag13893.t1.exon2;Parent=AsAag13893.t1
Asue_scaffold10	AUGUSTUS	exon	13427923	13429154	.	+	.	ID=AsAag13893.t1.exon3;Parent=AsAag13893.t1
###
# start gene g13894
# protein sequence = [MIIFPEANRKDFDELAENVKEVLDGNKRDCHFGYTPRIV]
# Evidence for and against this transcript:
# % of transcript supported by hints (any source): 22.2
# CDS exons: 0/2
# CDS introns: 1/1
#      E:   1 
# 5'UTR exons and introns: 1/5
#      E:   1 
# 3'UTR exons and introns: 0/1
# hint groups fully obeyed: 2
#      E:   2 
# incompatible hint groups: 0
# end gene g13894
Asue_scaffold10	AUGUSTUS	gene	13429834	13431878	.	-	.	ID=AsAag13894
Asue_scaffold10	AUGUSTUS	mRNA	13429834	13431878	.	-	.	ID=AsAag13894.t1;Parent=AsAag13894
Asue_scaffold10	AUGUSTUS	CDS	13430011	13430047	.	-	1	ID=AsAag13894.t1.cds;Parent=AsAag13894.t1
Asue_scaffold10	AUGUSTUS	CDS	13430197	13430279	.	-	0	ID=AsAag13894.t1.cds;Parent=AsAag13894.t1
Asue_scaffold10	AUGUSTUS	exon	13430011	13430047	.	-	.	ID=AsAag13894.t1.exon1;Parent=AsAag13894.t1
Asue_scaffold10	AUGUSTUS	exon	13430197	13430279	.	-	.	ID=AsAag13894.t1.exon2;Parent=AsAag13894.t1
###
# start gene g13895
# protein sequence = [MEQILSRYGYTTASTEHKQREKQLLICASHENEAVLRNDDSMKGELERLQLAIERLKGKALDGMSFPDLISLENQLNE
# SLHSVKDQKTQILLNQIERSRIQEKRALEENQILRKQVEMLGRGSGPKVLNERPQVSSPEADPESSSSDEDENDNEEHHSETSLQLGLSSTGYCTKRK
# KPKIELVCDNSGSQVASD]
# Evidence for and against this transcript:
# % of transcript supported by hints (any source): 40
# CDS exons: 0/7
# CDS introns: 6/6
#      E:   6 
# 5'UTR exons and introns: 0/1
# 3'UTR exons and introns: 0/1
# hint groups fully obeyed: 6
#      E:   6 
# incompatible hint groups: 0
# end gene g13895
Asue_scaffold10	AUGUSTUS	gene	13434383	13435837	.	+	.	ID=AsAag13895
Asue_scaffold10	AUGUSTUS	mRNA	13434383	13435837	.	+	.	ID=AsAag13895.t1;Parent=AsAag13895
Asue_scaffold10	AUGUSTUS	CDS	13434535	13434639	.	+	0	ID=AsAag13895.t1.cds;Parent=AsAag13895.t1
Asue_scaffold10	AUGUSTUS	CDS	13434724	13434779	.	+	0	ID=AsAag13895.t1.cds;Parent=AsAag13895.t1
Asue_scaffold10	AUGUSTUS	CDS	13434878	13434977	.	+	1	ID=AsAag13895.t1.cds;Parent=AsAag13895.t1
Asue_scaffold10	AUGUSTUS	CDS	13435062	13435103	.	+	0	ID=AsAag13895.t1.cds;Parent=AsAag13895.t1
Asue_scaffold10	AUGUSTUS	CDS	13435205	13435246	.	+	0	ID=AsAag13895.t1.cds;Parent=AsAag13895.t1
Asue_scaffold10	AUGUSTUS	CDS	13435337	13435485	.	+	0	ID=AsAag13895.t1.cds;Parent=AsAag13895.t1
Asue_scaffold10	AUGUSTUS	CDS	13435574	13435664	.	+	1	ID=AsAag13895.t1.cds;Parent=AsAag13895.t1
Asue_scaffold10	AUGUSTUS	exon	13434535	13434639	.	+	.	ID=AsAag13895.t1.exon1;Parent=AsAag13895.t1
Asue_scaffold10	AUGUSTUS	exon	13434724	13434779	.	+	.	ID=AsAag13895.t1.exon2;Parent=AsAag13895.t1
Asue_scaffold10	AUGUSTUS	exon	13434878	13434977	.	+	.	ID=AsAag13895.t1.exon3;Parent=AsAag13895.t1
Asue_scaffold10	AUGUSTUS	exon	13435062	13435103	.	+	.	ID=AsAag13895.t1.exon4;Parent=AsAag13895.t1
Asue_scaffold10	AUGUSTUS	exon	13435205	13435246	.	+	.	ID=AsAag13895.t1.exon5;Parent=AsAag13895.t1
Asue_scaffold10	AUGUSTUS	exon	13435337	13435485	.	+	.	ID=AsAag13895.t1.exon6;Parent=AsAag13895.t1
Asue_scaffold10	AUGUSTUS	exon	13435574	13435664	.	+	.	ID=AsAag13895.t1.exon7;Parent=AsAag13895.t1
###
# start gene g13896
# protein sequence = [MGLISAKETKNNTRGMGLLLVFFPDHHNNEDXXXXXXXXPATTLLRSRSSRLLLSKAQSTISICXXXXXXXXXXXXXX
# XXEPSSGFPAVSSRPHRRFLLNRDLSGSESRRRYNRIALQGMGTLLLRGTKSMHDLIVAHIASDTTEDDLRLFMRLLHRSGVTSKSDVVLLFNSPSSS
# SRFTELIEEENDSFLKLVDVHRKSNSSNQIDSVWGFNLTKFMKKQSSKKETSSSEPIWGKKTHRANNFNDSSSLNNTTESTELLTHGSVVGFDVTELD
# PENSLSGFMDHVPISLRRWACYPMLLGRVRRNFKHVMLVDAKTSLFLGDPLTRIRNRSPESVLFFSKHSSSKKSSEVNPAILIGGAKGIRRLASSMHT
# EIVRATIQQQHKKKNSVTESVVLSQLVGNVHMTKNFEVVTSESVVPEASSLAELRTRNSAASSIKNHDIIQRGGGNSNHIIDIMAIIMKRICSCELDS
# SVYNYC]
# Evidence for and against this transcript:
# % of transcript supported by hints (any source): 0
# CDS exons: 0/1
# CDS introns: 0/0
# 5'UTR exons and introns: 0/1
# 3'UTR exons and introns: 0/1
# hint groups fully obeyed: 0
# incompatible hint groups: 1
#      P:   1 (TRINITY_GG_94_c717_g1_i1)
# end gene g13896
Asue_scaffold10	AUGUSTUS	gene	13438333	13439982	.	+	.	ID=AsAag13896
Asue_scaffold10	AUGUSTUS	mRNA	13438333	13439982	.	+	.	ID=AsAag13896.t1;Parent=AsAag13896
Asue_scaffold10	AUGUSTUS	CDS	13438359	13439789	.	+	0	ID=AsAag13896.t1.cds;Parent=AsAag13896.t1
Asue_scaffold10	AUGUSTUS	exon	13438359	13439789	.	+	.	ID=AsAag13896.t1.exon1;Parent=AsAag13896.t1
###
# start gene g13897
# protein sequence = [MSGSTKVLDPAFQGVGQKPGTEIWRIENFEPVPVPKSEHGKFYMGDTYIVLQTTQNKGGAYLYDIHFWIGKDTSQDEA
# GTAAVKTVELDAALGGRAVQYREIQGHESDKFLSYFKPCIIPLEGGVASGFRKPEEEEFETRLYTCKGKRAVHLKQVPFARSSLNHDDVFILDTKEKI
# YQFNGANSNIQERAKALVVVQYLKDKFHEGTCDVAIVDDGKLDTESDSGEFWVLFGGFAPIARKVASEDEIIPETTPPKLYSIADGQVESIDGDLSKS
# MLENGKCYLLDCGSEVFIWVGRVTQVEERKTAIQAAEDFVASENRPKATRITRVIQGYEPHSFKSNFDSWPSGSPTPANEEGRGKVAALLKQQGVGLK
# GLSKSTPVNEDIPPLLEGGGKLEVWYIDGNSKTPLSKDDVGKLYSGDCYLVLYTYHSGERKEDYFLCCWFGMNSNQVIMGKDVAKFKFIVISYYLSTF
# EVALNVWVATSLNSYDCFLLQSGTSMFLWVGNHSTHEQQELAAKVAEFLKPGITIKHAKEGTESSSFWFALGGKQNFTSKKVSSETVRDPHLFSFSFN
# RGKFQVEEIHNFDQDDLLTEEMHLLDTHAEVFVWVGQCVDPKEKQTAFEIGQRYINLAGSLEGLSPKVPLYKITEGNEPCFFTTYFSWDSTKATVQGN
# SFQKKAALLLAEAKDEKAFSEVEASEEASEAKEEEEVSPATEVSAEEAKSKQDDSEVETTGATFTYERLQAKSGKPVTGIDFKRREAYLSEEEFKTVF
# GMEKEAFYKLPRWKQDLLKKKFDLF]
# Evidence for and against this transcript:
# % of transcript supported by hints (any source): 58.1
# CDS exons: 10/19
#      P:  10 
# CDS introns: 13/18
#      E:  11 
#      P:   9 
# 5'UTR exons and introns: 2/5
#      E:   2 
# 3'UTR exons and introns: 0/1
# hint groups fully obeyed: 13
#      E:  13 
# incompatible hint groups: 1
#      P:   1 (TRINITY_GG_94_c546_g1_i2)
# end gene g13897
Asue_scaffold10	AUGUSTUS	gene	13443827	13452375	.	-	.	ID=AsAag13897
Asue_scaffold10	AUGUSTUS	mRNA	13443827	13452375	.	-	.	ID=AsAag13897.t1;Parent=AsAag13897
Asue_scaffold10	AUGUSTUS	CDS	13444390	13444503	.	-	0	ID=AsAag13897.t1.cds;Parent=AsAag13897.t1
Asue_scaffold10	AUGUSTUS	CDS	13444581	13444807	.	-	2	ID=AsAag13897.t1.cds;Parent=AsAag13897.t1
Asue_scaffold10	AUGUSTUS	CDS	13445933	13445975	.	-	0	ID=AsAag13897.t1.cds;Parent=AsAag13897.t1
Asue_scaffold10	AUGUSTUS	CDS	13446418	13446543	.	-	0	ID=AsAag13897.t1.cds;Parent=AsAag13897.t1
Asue_scaffold10	AUGUSTUS	CDS	13446632	13446772	.	-	0	ID=AsAag13897.t1.cds;Parent=AsAag13897.t1
Asue_scaffold10	AUGUSTUS	CDS	13446843	13446853	.	-	2	ID=AsAag13897.t1.cds;Parent=AsAag13897.t1
Asue_scaffold10	AUGUSTUS	CDS	13446979	13447126	.	-	0	ID=AsAag13897.t1.cds;Parent=AsAag13897.t1
Asue_scaffold10	AUGUSTUS	CDS	13447256	13447384	.	-	0	ID=AsAag13897.t1.cds;Parent=AsAag13897.t1
Asue_scaffold10	AUGUSTUS	CDS	13448126	13448196	.	-	2	ID=AsAag13897.t1.cds;Parent=AsAag13897.t1
Asue_scaffold10	AUGUSTUS	CDS	13448420	13448594	.	-	0	ID=AsAag13897.t1.cds;Parent=AsAag13897.t1
Asue_scaffold10	AUGUSTUS	CDS	13448682	13448782	.	-	2	ID=AsAag13897.t1.cds;Parent=AsAag13897.t1
Asue_scaffold10	AUGUSTUS	CDS	13448868	13449018	.	-	0	ID=AsAag13897.t1.cds;Parent=AsAag13897.t1
Asue_scaffold10	AUGUSTUS	CDS	13449093	13449252	.	-	1	ID=AsAag13897.t1.cds;Parent=AsAag13897.t1
Asue_scaffold10	AUGUSTUS	CDS	13449389	13449521	.	-	2	ID=AsAag13897.t1.cds;Parent=AsAag13897.t1
Asue_scaffold10	AUGUSTUS	CDS	13449724	13449901	.	-	0	ID=AsAag13897.t1.cds;Parent=AsAag13897.t1
Asue_scaffold10	AUGUSTUS	CDS	13449989	13450225	.	-	0	ID=AsAag13897.t1.cds;Parent=AsAag13897.t1
Asue_scaffold10	AUGUSTUS	CDS	13450343	13450411	.	-	0	ID=AsAag13897.t1.cds;Parent=AsAag13897.t1
Asue_scaffold10	AUGUSTUS	CDS	13450595	13450694	.	-	1	ID=AsAag13897.t1.cds;Parent=AsAag13897.t1
Asue_scaffold10	AUGUSTUS	CDS	13450896	13450951	.	-	0	ID=AsAag13897.t1.cds;Parent=AsAag13897.t1
Asue_scaffold10	AUGUSTUS	exon	13444390	13444503	.	-	.	ID=AsAag13897.t1.exon1;Parent=AsAag13897.t1
Asue_scaffold10	AUGUSTUS	exon	13444581	13444807	.	-	.	ID=AsAag13897.t1.exon2;Parent=AsAag13897.t1
Asue_scaffold10	AUGUSTUS	exon	13445933	13445975	.	-	.	ID=AsAag13897.t1.exon3;Parent=AsAag13897.t1
Asue_scaffold10	AUGUSTUS	exon	13446418	13446543	.	-	.	ID=AsAag13897.t1.exon4;Parent=AsAag13897.t1
Asue_scaffold10	AUGUSTUS	exon	13446632	13446772	.	-	.	ID=AsAag13897.t1.exon5;Parent=AsAag13897.t1
Asue_scaffold10	AUGUSTUS	exon	13446843	13446853	.	-	.	ID=AsAag13897.t1.exon6;Parent=AsAag13897.t1
Asue_scaffold10	AUGUSTUS	exon	13446979	13447126	.	-	.	ID=AsAag13897.t1.exon7;Parent=AsAag13897.t1
Asue_scaffold10	AUGUSTUS	exon	13447256	13447384	.	-	.	ID=AsAag13897.t1.exon8;Parent=AsAag13897.t1
Asue_scaffold10	AUGUSTUS	exon	13448126	13448196	.	-	.	ID=AsAag13897.t1.exon9;Parent=AsAag13897.t1
Asue_scaffold10	AUGUSTUS	exon	13448420	13448594	.	-	.	ID=AsAag13897.t1.exon10;Parent=AsAag13897.t1
Asue_scaffold10	AUGUSTUS	exon	13448682	13448782	.	-	.	ID=AsAag13897.t1.exon11;Parent=AsAag13897.t1
Asue_scaffold10	AUGUSTUS	exon	13448868	13449018	.	-	.	ID=AsAag13897.t1.exon12;Parent=AsAag13897.t1
Asue_scaffold10	AUGUSTUS	exon	13449093	13449252	.	-	.	ID=AsAag13897.t1.exon13;Parent=AsAag13897.t1
Asue_scaffold10	AUGUSTUS	exon	13449389	13449521	.	-	.	ID=AsAag13897.t1.exon14;Parent=AsAag13897.t1
Asue_scaffold10	AUGUSTUS	exon	13449724	13449901	.	-	.	ID=AsAag13897.t1.exon15;Parent=AsAag13897.t1
Asue_scaffold10	AUGUSTUS	exon	13449989	13450225	.	-	.	ID=AsAag13897.t1.exon16;Parent=AsAag13897.t1
Asue_scaffold10	AUGUSTUS	exon	13450343	13450411	.	-	.	ID=AsAag13897.t1.exon17;Parent=AsAag13897.t1
Asue_scaffold10	AUGUSTUS	exon	13450595	13450694	.	-	.	ID=AsAag13897.t1.exon18;Parent=AsAag13897.t1
Asue_scaffold10	AUGUSTUS	exon	13450896	13450951	.	-	.	ID=AsAag13897.t1.exon19;Parent=AsAag13897.t1
###
# start gene g13898
# protein sequence = [MSCPLSFTFSLPFPSQPLPFSRHKPSYLLRATSTSATEDVASAVYGAPSKIITQSHSPEWWIDLLRSKVRSNLLREAV
# LTYIDMIVLGRDLVTWNTVLSSLCQNEQFLEAFEYLREMVLKGVEPDGFTISSVLPACSHLEMLRTGKELHAYALKNGSLDENSFVGSALVDMYCNCK
# QVLSGRRVFDGMFDRKIGLWNAMITGYAQNEYDEEALLLFIEMEESAGLLANSTTMAGVVPACVRSGAFSKKEAIHGFVVKRGLDRDRFVQNALMDMY
# SRLGKIDIAKRIFGKMEDRDLVTWNTIITGYVFSEHHEDALLMLHKMQILERKASERASRCLNLMLVQDRVAPKPPKSRIRELPSRDRFAEPKNLDFS
# TWVSDNVYRIVIFFLFIVTVAAFFFLYNTTDTASLLCFQSQSTQSLQSLTRPQINWNSIQIVSDKTSPYANFRTEKWIVVSVTKYPTEELKGLVKIKG
# WQVLAIGNSLTPKDWNLKGAIFLSLDSQAELNYRILDHLPYDSFVRKSVGYLFAIQHGAKKIYDADDRGEVIDGDLGKHFDVELVGEDARQEPILQYS
# HENPNRTVVNPYIHFGQRSVWPRGLPLENVGEINHEEYYTEVFGGKQFIQQGISNGLPDVDSVYYSTRKTTFEPFDIRFDEHSPKVALPQGMMVPVNS
# FNTLYHSSAFWGLMLPVSVSSMASDVIRGYWGQRLLWELGGYVAVYPPTVHRYDRVEAYPFSDEKDLHVNVGRLIKFLLAWRSNKHRFFETILDLSFV
# MAEQGFWTELDVKFTAAWLQDLLMVGYQQPRLMSLELDRPRATIGHGDRKEFVPRKLPSVHLGVEEIGTVSSEIGNLIKWRKNFGNVVLIMFCNGPVE
# RTALEWRLLYGRIFKTVVILSSRKDSDLYVQEAKLDHIYKRLPKIFDRYSSADGFLFVEDDTILNYWNLLQADKTKLWTTDKVTESWTTVREAGNADW
# YSVQAELVKKIVSTMPVHFQVNYKEATKETDDKTLTMCSSEVFYVPKRFVSDFTDLVNLVGDMDLHYKVAVPMFFLSMDSPQNFDPVLGSMVYKSEPA
# SLNSSVSLYSAEAPAVHPWSISSEQDFIKLVREMAEGDPLLMELV]
# Evidence for and against this transcript:
# % of transcript supported by hints (any source): 45.5
# CDS exons: 3/5
#      P:   3 
# CDS introns: 2/4
#      E:   2 
#      P:   2 
# 5'UTR exons and introns: 0/1
# 3'UTR exons and introns: 0/1
# hint groups fully obeyed: 4
#      E:   2 
#      P:   2 
# incompatible hint groups: 5
#      P:   5 (AL5G38950.t1,TRINITY_GG_94_c28_g1_i1,TRINITY_GG_94_c2161_g1_i1)
# end gene g13898
Asue_scaffold10	AUGUSTUS	gene	13454382	13460555	.	-	.	ID=AsAag13898
Asue_scaffold10	AUGUSTUS	mRNA	13454382	13460555	.	-	.	ID=AsAag13898.t1;Parent=AsAag13898
Asue_scaffold10	AUGUSTUS	CDS	13454594	13455073	.	-	0	ID=AsAag13898.t1.cds;Parent=AsAag13898.t1
Asue_scaffold10	AUGUSTUS	CDS	13455196	13455322	.	-	1	ID=AsAag13898.t1.cds;Parent=AsAag13898.t1
Asue_scaffold10	AUGUSTUS	CDS	13455414	13457116	.	-	0	ID=AsAag13898.t1.cds;Parent=AsAag13898.t1
Asue_scaffold10	AUGUSTUS	CDS	13458934	13459673	.	-	2	ID=AsAag13898.t1.cds;Parent=AsAag13898.t1
Asue_scaffold10	AUGUSTUS	CDS	13460190	13460451	.	-	0	ID=AsAag13898.t1.cds;Parent=AsAag13898.t1
Asue_scaffold10	AUGUSTUS	exon	13454594	13455073	.	-	.	ID=AsAag13898.t1.exon1;Parent=AsAag13898.t1
Asue_scaffold10	AUGUSTUS	exon	13455196	13455322	.	-	.	ID=AsAag13898.t1.exon2;Parent=AsAag13898.t1
Asue_scaffold10	AUGUSTUS	exon	13455414	13457116	.	-	.	ID=AsAag13898.t1.exon3;Parent=AsAag13898.t1
Asue_scaffold10	AUGUSTUS	exon	13458934	13459673	.	-	.	ID=AsAag13898.t1.exon4;Parent=AsAag13898.t1
Asue_scaffold10	AUGUSTUS	exon	13460190	13460451	.	-	.	ID=AsAag13898.t1.exon5;Parent=AsAag13898.t1
###
# start gene g13899
# protein sequence = [MAKYPSAIERSVASSLLLLSYGPVFFSPTRSESVEESSYVRKWCDEGSSNLSLKLGSSGSRSCGSALSSDGSFGMSEY
# RGFKINYTGDPFHLMNFKTARKRRSQVIWGSFNFKPTHLMMNPACDVLSTCSVESKDESCLSTGSSEVSSXXXXXXXXXXXXXXXLRGEGKKMKESSR
# SSSIRRRAKDILEFLSSESSSEVHIRQILGDSPDTSKALRMLLKMEEVKRFGTGGRHDPFIYKV]
# Evidence for and against this transcript:
# % of transcript supported by hints (any source): 77.8
# CDS exons: 4/4
#      P:   4 
# CDS introns: 3/3
#      P:   3 
# 5'UTR exons and introns: 0/1
# 3'UTR exons and introns: 0/1
# hint groups fully obeyed: 0
# incompatible hint groups: 1
#      P:   1 (AL5G39010.t1)
# end gene g13899
Asue_scaffold10	AUGUSTUS	gene	13460750	13462219	.	+	.	ID=AsAag13899
Asue_scaffold10	AUGUSTUS	mRNA	13460750	13462219	.	+	.	ID=AsAag13899.t1;Parent=AsAag13899
Asue_scaffold10	AUGUSTUS	CDS	13460800	13460888	.	+	0	ID=AsAag13899.t1.cds;Parent=AsAag13899.t1
Asue_scaffold10	AUGUSTUS	CDS	13461011	13461209	.	+	1	ID=AsAag13899.t1.cds;Parent=AsAag13899.t1
Asue_scaffold10	AUGUSTUS	CDS	13461575	13461936	.	+	0	ID=AsAag13899.t1.cds;Parent=AsAag13899.t1
Asue_scaffold10	AUGUSTUS	CDS	13462085	13462157	.	+	1	ID=AsAag13899.t1.cds;Parent=AsAag13899.t1
Asue_scaffold10	AUGUSTUS	exon	13460800	13460888	.	+	.	ID=AsAag13899.t1.exon1;Parent=AsAag13899.t1
Asue_scaffold10	AUGUSTUS	exon	13461011	13461209	.	+	.	ID=AsAag13899.t1.exon2;Parent=AsAag13899.t1
Asue_scaffold10	AUGUSTUS	exon	13461575	13461936	.	+	.	ID=AsAag13899.t1.exon3;Parent=AsAag13899.t1
Asue_scaffold10	AUGUSTUS	exon	13462085	13462157	.	+	.	ID=AsAag13899.t1.exon4;Parent=AsAag13899.t1
###
# start gene g13900
# protein sequence = [MGKYTEMLDVGVRIAARFHSHCPQTARLYYHPPSDSHHHHGGVKDLIGGVGVLGSGQDSTGLVGGLGTGTTGGCGIKS
# SQGYDDARDLLLFSVI]
# Evidence for and against this transcript:
# % of transcript supported by hints (any source): 33.3
# CDS exons: 1/1
#      P:   1 
# CDS introns: 0/0
# 5'UTR exons and introns: 0/1
# 3'UTR exons and introns: 0/1
# hint groups fully obeyed: 0
# incompatible hint groups: 3
#      P:   3 (TRINITY_GG_94_c287_g1_i1,AL5G39020.t1)
# end gene g13900
Asue_scaffold10	AUGUSTUS	gene	13463870	13464423	.	+	.	ID=AsAag13900
Asue_scaffold10	AUGUSTUS	mRNA	13463870	13464423	.	+	.	ID=AsAag13900.t1;Parent=AsAag13900
Asue_scaffold10	AUGUSTUS	CDS	13463946	13464230	.	+	0	ID=AsAag13900.t1.cds;Parent=AsAag13900.t1
Asue_scaffold10	AUGUSTUS	exon	13463946	13464230	.	+	.	ID=AsAag13900.t1.exon1;Parent=AsAag13900.t1
###
# start gene g13901
# protein sequence = [MNVSVGSFSDPEGLEGLAHFLEHMLFYASEKYPEEDSYSKYITEHGGSTNAYTSTEHTNYHFDINTDSFDEALDRFAQ
# FFIIPLMSADATMREIKAVNSGNIDTLHVRPEANGVDTRSELIKFYEKHYSANTMHLVVYDKQNLDKIQGLVEEMFQEIRNTNKEIPRFPGQPCTQEH
# LQVLVKAVPTKQGHNLTVSWPVTPSIHHYEEAPCTYVGHLIGHEGKGSLFHALKILGWATGLYAGEPDWTMEYSFFNVSINLTDAGHEHMQDILGLLF
# RHINLLQQSGVSQWIFDELSAIFEAEFHYQAKIDPLSYAVNISSNMTIYPTKHWLIGSSLPSKFNPASVQKVLDDLSPDNVRIFWESNKFEGQTDKVE
# PWYNTAYSLEKISKFTIQEWVQSSPDVNLFLPTPNVFIPTDFSLKHFMDKNQVLEQYIFPVLLRMTSFSRLWYKPDTKFFKPKAYVKMDFNCPLAASS
# PDAVVLSNLFVWLLVDYLNEYAYYAQAAGLDYGLSLSDNGFELSLVGFNHKLRILLEAIIQKIANFEVKPDRFSVVKETVIKAYQNYKFRQPHNQAMS
# YCSMVLQDHTWPWTEELDALSHLEAEDLTNFVPMLLSRTFVECYIAGNVENNEAESMVKHIEDVLFNDQKPICRPLYPSQFLTSRVAELGAGMKYFYH
# QEGSNPSDENSALVHYIQVHQDEFSMNSKLQLFELIAKQATFHQLRTIEQLGYITSLSQRNDSGVYGVQFIIQSSVKGPGHVDSRVESLLKDLESKLY
# KMSDEEFKSNVTALIDMKLEKHKNLSEESMFYWGEIQEGTLKFNRIDAEVATLRELKKEELIDFFDEYIKVGAPKKKSLSVCVYGNQHLKEMASDKDK
# VVSPSVEIEDIVGFRKSQPLYGSLKGCSQLKL]
# Evidence for and against this transcript:
# % of transcript supported by hints (any source): 0
# CDS exons: 0/23
# CDS introns: 0/22
# 5'UTR exons and introns: 0/1
# 3'UTR exons and introns: 0/1
# hint groups fully obeyed: 0
# incompatible hint groups: 0
# protein sequence = [MSYCSMVLQDHTWPWTEELDALSHLEAEDLTNFVPMLLSRTFVECYIAGNVENNEAESMVKHIEDVLFNDQKPICRPL
# YPSQFLTSRVAELGAGMKYFYHQEGSNPSDENSALVHYIQVHQDEFSMNSKLQLFELIAKQATFHQLRTIEQLGYITSLSQRNDSGVYGVQFIIQSSV
# KGPGHVDSRVESLLKDLESKLYKMSDEEFKSNVTALIDMKLEKHKNLSEESMFYWGEIQEGTLKFNRIDAEVATLRELKKEELIDFFDEYIKVGAPKK
# KSLSVCVYGNQHLKEMASDKDKVVSPSVEIEDIVGFRKSQPLYGSLKGCSQLKL]
# Evidence for and against this transcript:
# % of transcript supported by hints (any source): 0
# CDS exons: 0/7
# CDS introns: 0/6
# 5'UTR exons and introns: 0/1
# 3'UTR exons and introns: 0/1
# hint groups fully obeyed: 0
# incompatible hint groups: 0
# end gene g13901
Asue_scaffold10	AUGUSTUS	gene	13464852	13470815	.	-	.	ID=AsAag13901
Asue_scaffold10	AUGUSTUS	mRNA	13464852	13470815	.	-	.	ID=AsAag13901.t1;Parent=AsAag13901
Asue_scaffold10	AUGUSTUS	CDS	13465018	13465263	.	-	0	ID=AsAag13901.t1.cds;Parent=AsAag13901.t1
Asue_scaffold10	AUGUSTUS	CDS	13465382	13465504	.	-	0	ID=AsAag13901.t1.cds;Parent=AsAag13901.t1
Asue_scaffold10	AUGUSTUS	CDS	13465576	13465662	.	-	0	ID=AsAag13901.t1.cds;Parent=AsAag13901.t1
Asue_scaffold10	AUGUSTUS	CDS	13465767	13465818	.	-	1	ID=AsAag13901.t1.cds;Parent=AsAag13901.t1
Asue_scaffold10	AUGUSTUS	CDS	13465900	13466024	.	-	0	ID=AsAag13901.t1.cds;Parent=AsAag13901.t1
Asue_scaffold10	AUGUSTUS	CDS	13466201	13466409	.	-	2	ID=AsAag13901.t1.cds;Parent=AsAag13901.t1
Asue_scaffold10	AUGUSTUS	CDS	13466513	13466714	.	-	0	ID=AsAag13901.t1.cds;Parent=AsAag13901.t1
Asue_scaffold10	AUGUSTUS	CDS	13466839	13466943	.	-	0	ID=AsAag13901.t1.cds;Parent=AsAag13901.t1
Asue_scaffold10	AUGUSTUS	CDS	13467028	13467089	.	-	2	ID=AsAag13901.t1.cds;Parent=AsAag13901.t1
Asue_scaffold10	AUGUSTUS	CDS	13467216	13467423	.	-	0	ID=AsAag13901.t1.cds;Parent=AsAag13901.t1
Asue_scaffold10	AUGUSTUS	CDS	13467504	13467599	.	-	0	ID=AsAag13901.t1.cds;Parent=AsAag13901.t1
Asue_scaffold10	AUGUSTUS	CDS	13467743	13467845	.	-	1	ID=AsAag13901.t1.cds;Parent=AsAag13901.t1
Asue_scaffold10	AUGUSTUS	CDS	13468061	13468164	.	-	0	ID=AsAag13901.t1.cds;Parent=AsAag13901.t1
Asue_scaffold10	AUGUSTUS	CDS	13468281	13468367	.	-	0	ID=AsAag13901.t1.cds;Parent=AsAag13901.t1
Asue_scaffold10	AUGUSTUS	CDS	13468476	13468561	.	-	2	ID=AsAag13901.t1.cds;Parent=AsAag13901.t1
Asue_scaffold10	AUGUSTUS	CDS	13468719	13468811	.	-	2	ID=AsAag13901.t1.cds;Parent=AsAag13901.t1
Asue_scaffold10	AUGUSTUS	CDS	13468907	13469069	.	-	0	ID=AsAag13901.t1.cds;Parent=AsAag13901.t1
Asue_scaffold10	AUGUSTUS	CDS	13469169	13469281	.	-	2	ID=AsAag13901.t1.cds;Parent=AsAag13901.t1
Asue_scaffold10	AUGUSTUS	CDS	13469394	13469516	.	-	2	ID=AsAag13901.t1.cds;Parent=AsAag13901.t1
Asue_scaffold10	AUGUSTUS	CDS	13470042	13470115	.	-	1	ID=AsAag13901.t1.cds;Parent=AsAag13901.t1
Asue_scaffold10	AUGUSTUS	CDS	13470212	13470303	.	-	0	ID=AsAag13901.t1.cds;Parent=AsAag13901.t1
Asue_scaffold10	AUGUSTUS	CDS	13470393	13470460	.	-	2	ID=AsAag13901.t1.cds;Parent=AsAag13901.t1
Asue_scaffold10	AUGUSTUS	CDS	13470709	13470772	.	-	0	ID=AsAag13901.t1.cds;Parent=AsAag13901.t1
Asue_scaffold10	AUGUSTUS	exon	13465018	13465263	.	-	.	ID=AsAag13901.t1.exon1;Parent=AsAag13901.t1
Asue_scaffold10	AUGUSTUS	exon	13465382	13465504	.	-	.	ID=AsAag13901.t1.exon2;Parent=AsAag13901.t1
Asue_scaffold10	AUGUSTUS	exon	13465576	13465662	.	-	.	ID=AsAag13901.t1.exon3;Parent=AsAag13901.t1
Asue_scaffold10	AUGUSTUS	exon	13465767	13465818	.	-	.	ID=AsAag13901.t1.exon4;Parent=AsAag13901.t1
Asue_scaffold10	AUGUSTUS	exon	13465900	13466024	.	-	.	ID=AsAag13901.t1.exon5;Parent=AsAag13901.t1
Asue_scaffold10	AUGUSTUS	exon	13466201	13466409	.	-	.	ID=AsAag13901.t1.exon6;Parent=AsAag13901.t1
Asue_scaffold10	AUGUSTUS	exon	13466513	13466714	.	-	.	ID=AsAag13901.t1.exon7;Parent=AsAag13901.t1
Asue_scaffold10	AUGUSTUS	exon	13466839	13466943	.	-	.	ID=AsAag13901.t1.exon8;Parent=AsAag13901.t1
Asue_scaffold10	AUGUSTUS	exon	13467028	13467089	.	-	.	ID=AsAag13901.t1.exon9;Parent=AsAag13901.t1
Asue_scaffold10	AUGUSTUS	exon	13467216	13467423	.	-	.	ID=AsAag13901.t1.exon10;Parent=AsAag13901.t1
Asue_scaffold10	AUGUSTUS	exon	13467504	13467599	.	-	.	ID=AsAag13901.t1.exon11;Parent=AsAag13901.t1
Asue_scaffold10	AUGUSTUS	exon	13467743	13467845	.	-	.	ID=AsAag13901.t1.exon12;Parent=AsAag13901.t1
Asue_scaffold10	AUGUSTUS	exon	13468061	13468164	.	-	.	ID=AsAag13901.t1.exon13;Parent=AsAag13901.t1
Asue_scaffold10	AUGUSTUS	exon	13468281	13468367	.	-	.	ID=AsAag13901.t1.exon14;Parent=AsAag13901.t1
Asue_scaffold10	AUGUSTUS	exon	13468476	13468561	.	-	.	ID=AsAag13901.t1.exon15;Parent=AsAag13901.t1
Asue_scaffold10	AUGUSTUS	exon	13468719	13468811	.	-	.	ID=AsAag13901.t1.exon16;Parent=AsAag13901.t1
Asue_scaffold10	AUGUSTUS	exon	13468907	13469069	.	-	.	ID=AsAag13901.t1.exon17;Parent=AsAag13901.t1
Asue_scaffold10	AUGUSTUS	exon	13469169	13469281	.	-	.	ID=AsAag13901.t1.exon18;Parent=AsAag13901.t1
Asue_scaffold10	AUGUSTUS	exon	13469394	13469516	.	-	.	ID=AsAag13901.t1.exon19;Parent=AsAag13901.t1
Asue_scaffold10	AUGUSTUS	exon	13470042	13470115	.	-	.	ID=AsAag13901.t1.exon20;Parent=AsAag13901.t1
Asue_scaffold10	AUGUSTUS	exon	13470212	13470303	.	-	.	ID=AsAag13901.t1.exon21;Parent=AsAag13901.t1
Asue_scaffold10	AUGUSTUS	exon	13470393	13470460	.	-	.	ID=AsAag13901.t1.exon22;Parent=AsAag13901.t1
Asue_scaffold10	AUGUSTUS	exon	13470709	13470772	.	-	.	ID=AsAag13901.t1.exon23;Parent=AsAag13901.t1
Asue_scaffold10	AUGUSTUS	mRNA	13464852	13466695	.	-	.	ID=AsAag13901.t2;Parent=AsAag13901
Asue_scaffold10	AUGUSTUS	CDS	13465018	13465263	.	-	0	ID=AsAag13901.t2.cds;Parent=AsAag13901.t2
Asue_scaffold10	AUGUSTUS	CDS	13465382	13465504	.	-	0	ID=AsAag13901.t2.cds;Parent=AsAag13901.t2
Asue_scaffold10	AUGUSTUS	CDS	13465576	13465662	.	-	0	ID=AsAag13901.t2.cds;Parent=AsAag13901.t2
Asue_scaffold10	AUGUSTUS	CDS	13465767	13465818	.	-	1	ID=AsAag13901.t2.cds;Parent=AsAag13901.t2
Asue_scaffold10	AUGUSTUS	CDS	13465900	13466024	.	-	0	ID=AsAag13901.t2.cds;Parent=AsAag13901.t2
Asue_scaffold10	AUGUSTUS	CDS	13466201	13466409	.	-	2	ID=AsAag13901.t2.cds;Parent=AsAag13901.t2
Asue_scaffold10	AUGUSTUS	CDS	13466513	13466657	.	-	0	ID=AsAag13901.t2.cds;Parent=AsAag13901.t2
Asue_scaffold10	AUGUSTUS	exon	13465018	13465263	.	-	.	ID=AsAag13901.t2.exon1;Parent=AsAag13901.t2
Asue_scaffold10	AUGUSTUS	exon	13465382	13465504	.	-	.	ID=AsAag13901.t2.exon2;Parent=AsAag13901.t2
Asue_scaffold10	AUGUSTUS	exon	13465576	13465662	.	-	.	ID=AsAag13901.t2.exon3;Parent=AsAag13901.t2
Asue_scaffold10	AUGUSTUS	exon	13465767	13465818	.	-	.	ID=AsAag13901.t2.exon4;Parent=AsAag13901.t2
Asue_scaffold10	AUGUSTUS	exon	13465900	13466024	.	-	.	ID=AsAag13901.t2.exon5;Parent=AsAag13901.t2
Asue_scaffold10	AUGUSTUS	exon	13466201	13466409	.	-	.	ID=AsAag13901.t2.exon6;Parent=AsAag13901.t2
Asue_scaffold10	AUGUSTUS	exon	13466513	13466657	.	-	.	ID=AsAag13901.t2.exon7;Parent=AsAag13901.t2
###
# start gene g13902
# protein sequence = [MRIPIQPYDEDKAFTSSPESSPPRMIKAKSSASEVDDTALALTVASVNQSKSKVLNPTQHVVLFNPTHEKMWPPIYGL
# VHLYAKDGIAQGMQNHKPKGVEKSVLFKEESDFSADLKESEKKALSNLKSKLEEAIVENTLLKTKKKESSPXXXXXXXXXXXXXXXXXXXXXXXXXXX
# XXXXYEAVVTKEAAKDETVVERXXXXXXXXXXXXXXGKFLRWRFQLMEAGIQKFNLKPGGVTSDEDLKYVKENTEYARFVSRLDTVAINKQCGGRVKK
# VEDKYEEERSKKKTLLEDKRNGEFLVDHVDVLPVKTLDGKIHYRTESKKSKLAEADTNEAEKDVLDYGNSLNISQRREKTKKSKREKKKHEKDLRNEN
# LQEEETPQAAVLVEVKEELSAAETFKTMKNKLAELKNVKTEHDKFEMKEAEVQFVAGVFHLKLSRSKSELEECVAEESKAKAALQRSVGTTLQRSVVT
# MLQRSVVTASRMGAIYSLIVRQVEILEFGYLDEFEFKTIGENHNQEWLAVEVLAAGAVLPHEIIRVLDGGEGGQVAELQWKQMVDDLKEKGSLRNCIA
# ICDVSGSMNGDSMEVLVALNLLVSELSKEPWRGKLITFSQNPEMRLVTGDDLRSKSEFVRNMQWGMNTVFQKVFDLILRVVVKGKLNPDDDKQNIFIS
# SPLSAAFVAAAAFSIAIAVGSL]
# Evidence for and against this transcript:
# % of transcript supported by hints (any source): 20
# CDS exons: 1/2
#      P:   1 
# CDS introns: 0/1
# 5'UTR exons and introns: 0/1
# 3'UTR exons and introns: 0/1
# hint groups fully obeyed: 0
# incompatible hint groups: 1
#      P:   1 (TRINITY_GG_94_c2828_g1_i1)
# end gene g13902
Asue_scaffold10	AUGUSTUS	gene	13472160	13475182	.	+	.	ID=AsAag13902
Asue_scaffold10	AUGUSTUS	mRNA	13472160	13475182	.	+	.	ID=AsAag13902.t1;Parent=AsAag13902
Asue_scaffold10	AUGUSTUS	CDS	13472211	13474201	.	+	0	ID=AsAag13902.t1.cds;Parent=AsAag13902.t1
Asue_scaffold10	AUGUSTUS	CDS	13475006	13475081	.	+	1	ID=AsAag13902.t1.cds;Parent=AsAag13902.t1
Asue_scaffold10	AUGUSTUS	exon	13472211	13474201	.	+	.	ID=AsAag13902.t1.exon1;Parent=AsAag13902.t1
Asue_scaffold10	AUGUSTUS	exon	13475006	13475081	.	+	.	ID=AsAag13902.t1.exon2;Parent=AsAag13902.t1
###
# start gene g13903
# protein sequence = [MVVGTENATAKTATSGECGEVLKPRTDKREYRRIVLKNSLEVLLINDPETDKCAASMNVSVGSFSDPDGLEGLAHFLE
# HMLFYASEKYPEEDSYSKYISEHGGSTNAYTSTEDTNYHFDINTDSFDEALDRFAQFFIQPLMSTDATMREIKAVDSGNMDTLHVRPQANGVDSRSEL
# IKFYDEHYSANIMHLVVYGKENLDKTQGLVEELFQGIRNTNQGIPRFPGQPCTLDHLQVLVKAVPIMQGHELSVSWPVTPSIYHYEEAPCRYLGDLIG
# HEGEGSLFHALKILGWATGLYAGEADWSMEYSFFNVSIDLTDAGHEHMQDILGLLFKHIKVLQQSGVSQWIFDELSAICEAEFHYQGKIDPISYAVDI
# SSNMTIYPTKHWLVGSSLPSKFNPAIVQKVLDELSPNNVRIFWESNKFEGQTDKVEPWYNTAYSLEKITKFTIQEWVQSAPDVNLLLPTPNVFIPTDF
# SLKDLKDKDIFPVLLRKTSYSRLWYKPDTKFFKPKAYVKMDFNCPLAVSSPDAAVLSDIFVWLLVDYLNEYAYYAQTAGLDYGLSLSDNGFKLSLAGF
# NHKLRILLEAVIQKIANFEVKPDRFSVIKETVTKAYQNNKFQQPYEQATNYCSLVLQNQIWPWTEELDALSHLEAEDLANFVPMLLSRTFVECYIAGN
# VEKEEAESMVKHIEDVLFTNPKPICRPLFPSQFLTNRVTELGRGKTYFYHQEGSNSSDENSALVHYIQVHQDEFSMNSKLQLFELIAKQATFHQLRTI
# EQLGYITSLSLSNESGVYGVQFIIQSSDKGPGHIDSRVESLLKDLESKFYNMSDEEFKSNVTTLIDMKLEKDKNLDEESWFYWAEIQTGTLKFNRIDA
# EVAALRELKKEELIDFFDEYIKVDAPKKKSLSLCVYGNQHLKEMANDKNKIPSTSIEIEDIVCFRKSQPLYGEMAVETETTTATADGSDTILKARTDK
# REYRRIILKNSLEVLLISDPETDKCAASMNVSVGSFSDPDGLEGLAHFLEHMLFYASEKFPEEHGLFKYVNEHGGSSNAYTSTEDTNYHFDINTDSFD
# EALDRFAQFFIKPLMSADATMREIKSVDSENKKNLLTDSRRMRQLQKHLSREDHPYHKFSTGNMDTLCVQPGAKGIDIRSELIKFYDEHYSANIMHLV
# VYGKENLDKTQGLVEELFQEIRNTDKSIPRFPGPPCTLDHLQVLVKAVPIRQGHELTVSWPVTPSIHHYEEAPCRYIGRLIGHEGEGSLFHALKMRDL
# CISSSAYSKFSFIFLNTCTGWATSLYAGEAGCTMEYSFFNVSINLTDAGHENIQDIVGLLFRQIKLLQLSGVSQWIFDELSAICEAKFHYQAKIHPIA
# YAKSISSKMKMYPTKHWLVGSSLPSKFNPATVKKVLDELSPNNVRIFWKSNKFEGQTDKVEPWYNTAYSLEKLTKFTIQEWVQSAPDENLHLPTPNVF
# IPTDFSVKDFDDKDIFPVLLRKTSFSRLWYKPDTKFFKPKAYVKMDFNCPLAVSSPDAAVLSTIFVWLLVDYLNEYAYYAQVAGLHYGLCLSDNGFEL
# SLDGFNHKLRILLEAVIEKISNFEVKPDRFSVIKETVTKAYRNYKFRQPYHQAMSYCSMVLQDHSWPWTEKLDALSCLKAEDLANFVPMLLSRTFVEC
# YIAGNVEKSEAESMVKHIEDVLFNDPKPICRPLYPSQFLTSRVAELEAGMKYFYHQEGSNPSDENSALVHYIQVHQDEFSMNIKLQLFKLITKQATFH
# QLRTVEQLGYIASLSQRNDSGVYGLQFFIQSSVKGPGHIDSRVESLLNDLESKLYNLSDDEFMSNVTALIDIKLEKHKNLNEESGFYWGEIKQGTLKF
# NRKDAEVAALRELKKEELIDFFDEYIKVDAPKKKSLSICVYGNQHLKEMSSDKEKVVTPSIEIEDIVGFRNSQPLYGSLKGCIAS]
# Evidence for and against this transcript:
# % of transcript supported by hints (any source): 49.5
# CDS exons: 16/50
#      P:  16 
# CDS introns: 34/49
#      E:  33 
#      P:  15 
# 5'UTR exons and introns: 0/1
# 3'UTR exons and introns: 0/1
# hint groups fully obeyed: 33
#      E:  33 
# incompatible hint groups: 1
#      P:   1 (TRINITY_GG_94_c859_g1_i12)
# end gene g13903
Asue_scaffold10	AUGUSTUS	gene	13480791	13495255	.	-	.	ID=AsAag13903
Asue_scaffold10	AUGUSTUS	mRNA	13480791	13495255	.	-	.	ID=AsAag13903.t1;Parent=AsAag13903
Asue_scaffold10	AUGUSTUS	CDS	13480822	13481061	.	-	0	ID=AsAag13903.t1.cds;Parent=AsAag13903.t1
Asue_scaffold10	AUGUSTUS	CDS	13481204	13481326	.	-	0	ID=AsAag13903.t1.cds;Parent=AsAag13903.t1
Asue_scaffold10	AUGUSTUS	CDS	13481423	13481509	.	-	0	ID=AsAag13903.t1.cds;Parent=AsAag13903.t1
Asue_scaffold10	AUGUSTUS	CDS	13481607	13481658	.	-	1	ID=AsAag13903.t1.cds;Parent=AsAag13903.t1
Asue_scaffold10	AUGUSTUS	CDS	13481735	13481859	.	-	0	ID=AsAag13903.t1.cds;Parent=AsAag13903.t1
Asue_scaffold10	AUGUSTUS	CDS	13482052	13482260	.	-	2	ID=AsAag13903.t1.cds;Parent=AsAag13903.t1
Asue_scaffold10	AUGUSTUS	CDS	13482374	13482575	.	-	0	ID=AsAag13903.t1.cds;Parent=AsAag13903.t1
Asue_scaffold10	AUGUSTUS	CDS	13482730	13482834	.	-	0	ID=AsAag13903.t1.cds;Parent=AsAag13903.t1
Asue_scaffold10	AUGUSTUS	CDS	13482917	13482978	.	-	2	ID=AsAag13903.t1.cds;Parent=AsAag13903.t1
Asue_scaffold10	AUGUSTUS	CDS	13483423	13483612	.	-	0	ID=AsAag13903.t1.cds;Parent=AsAag13903.t1
Asue_scaffold10	AUGUSTUS	CDS	13483707	13483802	.	-	0	ID=AsAag13903.t1.cds;Parent=AsAag13903.t1
Asue_scaffold10	AUGUSTUS	CDS	13483882	13483984	.	-	1	ID=AsAag13903.t1.cds;Parent=AsAag13903.t1
Asue_scaffold10	AUGUSTUS	CDS	13484181	13484284	.	-	0	ID=AsAag13903.t1.cds;Parent=AsAag13903.t1
Asue_scaffold10	AUGUSTUS	CDS	13484439	13484525	.	-	0	ID=AsAag13903.t1.cds;Parent=AsAag13903.t1
Asue_scaffold10	AUGUSTUS	CDS	13484669	13484754	.	-	2	ID=AsAag13903.t1.cds;Parent=AsAag13903.t1
Asue_scaffold10	AUGUSTUS	CDS	13484914	13485069	.	-	2	ID=AsAag13903.t1.cds;Parent=AsAag13903.t1
Asue_scaffold10	AUGUSTUS	CDS	13485527	13485689	.	-	0	ID=AsAag13903.t1.cds;Parent=AsAag13903.t1
Asue_scaffold10	AUGUSTUS	CDS	13485799	13485911	.	-	2	ID=AsAag13903.t1.cds;Parent=AsAag13903.t1
Asue_scaffold10	AUGUSTUS	CDS	13486022	13486144	.	-	2	ID=AsAag13903.t1.cds;Parent=AsAag13903.t1
Asue_scaffold10	AUGUSTUS	CDS	13486221	13486272	.	-	0	ID=AsAag13903.t1.cds;Parent=AsAag13903.t1
Asue_scaffold10	AUGUSTUS	CDS	13486478	13486521	.	-	2	ID=AsAag13903.t1.cds;Parent=AsAag13903.t1
Asue_scaffold10	AUGUSTUS	CDS	13486602	13486675	.	-	1	ID=AsAag13903.t1.cds;Parent=AsAag13903.t1
Asue_scaffold10	AUGUSTUS	CDS	13486773	13486864	.	-	0	ID=AsAag13903.t1.cds;Parent=AsAag13903.t1
Asue_scaffold10	AUGUSTUS	CDS	13486970	13487037	.	-	2	ID=AsAag13903.t1.cds;Parent=AsAag13903.t1
Asue_scaffold10	AUGUSTUS	CDS	13487240	13487315	.	-	0	ID=AsAag13903.t1.cds;Parent=AsAag13903.t1
Asue_scaffold10	AUGUSTUS	CDS	13487391	13487541	.	-	1	ID=AsAag13903.t1.cds;Parent=AsAag13903.t1
Asue_scaffold10	AUGUSTUS	CDS	13488194	13488405	.	-	0	ID=AsAag13903.t1.cds;Parent=AsAag13903.t1
Asue_scaffold10	AUGUSTUS	CDS	13488486	13488608	.	-	0	ID=AsAag13903.t1.cds;Parent=AsAag13903.t1
Asue_scaffold10	AUGUSTUS	CDS	13488693	13488779	.	-	0	ID=AsAag13903.t1.cds;Parent=AsAag13903.t1
Asue_scaffold10	AUGUSTUS	CDS	13488867	13488918	.	-	1	ID=AsAag13903.t1.cds;Parent=AsAag13903.t1
Asue_scaffold10	AUGUSTUS	CDS	13488988	13489112	.	-	0	ID=AsAag13903.t1.cds;Parent=AsAag13903.t1
Asue_scaffold10	AUGUSTUS	CDS	13489288	13489496	.	-	2	ID=AsAag13903.t1.cds;Parent=AsAag13903.t1
Asue_scaffold10	AUGUSTUS	CDS	13489582	13489783	.	-	0	ID=AsAag13903.t1.cds;Parent=AsAag13903.t1
Asue_scaffold10	AUGUSTUS	CDS	13489944	13490048	.	-	0	ID=AsAag13903.t1.cds;Parent=AsAag13903.t1
Asue_scaffold10	AUGUSTUS	CDS	13490123	13490184	.	-	2	ID=AsAag13903.t1.cds;Parent=AsAag13903.t1
Asue_scaffold10	AUGUSTUS	CDS	13490535	13490724	.	-	0	ID=AsAag13903.t1.cds;Parent=AsAag13903.t1
Asue_scaffold10	AUGUSTUS	CDS	13490808	13490903	.	-	0	ID=AsAag13903.t1.cds;Parent=AsAag13903.t1
Asue_scaffold10	AUGUSTUS	CDS	13491050	13491152	.	-	1	ID=AsAag13903.t1.cds;Parent=AsAag13903.t1
Asue_scaffold10	AUGUSTUS	CDS	13491485	13491588	.	-	0	ID=AsAag13903.t1.cds;Parent=AsAag13903.t1
Asue_scaffold10	AUGUSTUS	CDS	13491868	13491954	.	-	0	ID=AsAag13903.t1.cds;Parent=AsAag13903.t1
Asue_scaffold10	AUGUSTUS	CDS	13492048	13492133	.	-	2	ID=AsAag13903.t1.cds;Parent=AsAag13903.t1
Asue_scaffold10	AUGUSTUS	CDS	13492264	13492356	.	-	2	ID=AsAag13903.t1.cds;Parent=AsAag13903.t1
Asue_scaffold10	AUGUSTUS	CDS	13492931	13493093	.	-	0	ID=AsAag13903.t1.cds;Parent=AsAag13903.t1
Asue_scaffold10	AUGUSTUS	CDS	13493202	13493314	.	-	2	ID=AsAag13903.t1.cds;Parent=AsAag13903.t1
Asue_scaffold10	AUGUSTUS	CDS	13493425	13493547	.	-	2	ID=AsAag13903.t1.cds;Parent=AsAag13903.t1
Asue_scaffold10	AUGUSTUS	CDS	13494022	13494095	.	-	1	ID=AsAag13903.t1.cds;Parent=AsAag13903.t1
Asue_scaffold10	AUGUSTUS	CDS	13494185	13494276	.	-	0	ID=AsAag13903.t1.cds;Parent=AsAag13903.t1
Asue_scaffold10	AUGUSTUS	CDS	13494411	13494478	.	-	2	ID=AsAag13903.t1.cds;Parent=AsAag13903.t1
Asue_scaffold10	AUGUSTUS	CDS	13494678	13494753	.	-	0	ID=AsAag13903.t1.cds;Parent=AsAag13903.t1
Asue_scaffold10	AUGUSTUS	CDS	13494826	13494981	.	-	0	ID=AsAag13903.t1.cds;Parent=AsAag13903.t1
Asue_scaffold10	AUGUSTUS	exon	13480822	13481061	.	-	.	ID=AsAag13903.t1.exon1;Parent=AsAag13903.t1
Asue_scaffold10	AUGUSTUS	exon	13481204	13481326	.	-	.	ID=AsAag13903.t1.exon2;Parent=AsAag13903.t1
Asue_scaffold10	AUGUSTUS	exon	13481423	13481509	.	-	.	ID=AsAag13903.t1.exon3;Parent=AsAag13903.t1
Asue_scaffold10	AUGUSTUS	exon	13481607	13481658	.	-	.	ID=AsAag13903.t1.exon4;Parent=AsAag13903.t1
Asue_scaffold10	AUGUSTUS	exon	13481735	13481859	.	-	.	ID=AsAag13903.t1.exon5;Parent=AsAag13903.t1
Asue_scaffold10	AUGUSTUS	exon	13482052	13482260	.	-	.	ID=AsAag13903.t1.exon6;Parent=AsAag13903.t1
Asue_scaffold10	AUGUSTUS	exon	13482374	13482575	.	-	.	ID=AsAag13903.t1.exon7;Parent=AsAag13903.t1
Asue_scaffold10	AUGUSTUS	exon	13482730	13482834	.	-	.	ID=AsAag13903.t1.exon8;Parent=AsAag13903.t1
Asue_scaffold10	AUGUSTUS	exon	13482917	13482978	.	-	.	ID=AsAag13903.t1.exon9;Parent=AsAag13903.t1
Asue_scaffold10	AUGUSTUS	exon	13483423	13483612	.	-	.	ID=AsAag13903.t1.exon10;Parent=AsAag13903.t1
Asue_scaffold10	AUGUSTUS	exon	13483707	13483802	.	-	.	ID=AsAag13903.t1.exon11;Parent=AsAag13903.t1
Asue_scaffold10	AUGUSTUS	exon	13483882	13483984	.	-	.	ID=AsAag13903.t1.exon12;Parent=AsAag13903.t1
Asue_scaffold10	AUGUSTUS	exon	13484181	13484284	.	-	.	ID=AsAag13903.t1.exon13;Parent=AsAag13903.t1
Asue_scaffold10	AUGUSTUS	exon	13484439	13484525	.	-	.	ID=AsAag13903.t1.exon14;Parent=AsAag13903.t1
Asue_scaffold10	AUGUSTUS	exon	13484669	13484754	.	-	.	ID=AsAag13903.t1.exon15;Parent=AsAag13903.t1
Asue_scaffold10	AUGUSTUS	exon	13484914	13485069	.	-	.	ID=AsAag13903.t1.exon16;Parent=AsAag13903.t1
Asue_scaffold10	AUGUSTUS	exon	13485527	13485689	.	-	.	ID=AsAag13903.t1.exon17;Parent=AsAag13903.t1
Asue_scaffold10	AUGUSTUS	exon	13485799	13485911	.	-	.	ID=AsAag13903.t1.exon18;Parent=AsAag13903.t1
Asue_scaffold10	AUGUSTUS	exon	13486022	13486144	.	-	.	ID=AsAag13903.t1.exon19;Parent=AsAag13903.t1
Asue_scaffold10	AUGUSTUS	exon	13486221	13486272	.	-	.	ID=AsAag13903.t1.exon20;Parent=AsAag13903.t1
Asue_scaffold10	AUGUSTUS	exon	13486478	13486521	.	-	.	ID=AsAag13903.t1.exon21;Parent=AsAag13903.t1
Asue_scaffold10	AUGUSTUS	exon	13486602	13486675	.	-	.	ID=AsAag13903.t1.exon22;Parent=AsAag13903.t1
Asue_scaffold10	AUGUSTUS	exon	13486773	13486864	.	-	.	ID=AsAag13903.t1.exon23;Parent=AsAag13903.t1
Asue_scaffold10	AUGUSTUS	exon	13486970	13487037	.	-	.	ID=AsAag13903.t1.exon24;Parent=AsAag13903.t1
Asue_scaffold10	AUGUSTUS	exon	13487240	13487315	.	-	.	ID=AsAag13903.t1.exon25;Parent=AsAag13903.t1
Asue_scaffold10	AUGUSTUS	exon	13487391	13487541	.	-	.	ID=AsAag13903.t1.exon26;Parent=AsAag13903.t1
Asue_scaffold10	AUGUSTUS	exon	13488194	13488405	.	-	.	ID=AsAag13903.t1.exon27;Parent=AsAag13903.t1
Asue_scaffold10	AUGUSTUS	exon	13488486	13488608	.	-	.	ID=AsAag13903.t1.exon28;Parent=AsAag13903.t1
Asue_scaffold10	AUGUSTUS	exon	13488693	13488779	.	-	.	ID=AsAag13903.t1.exon29;Parent=AsAag13903.t1
Asue_scaffold10	AUGUSTUS	exon	13488867	13488918	.	-	.	ID=AsAag13903.t1.exon30;Parent=AsAag13903.t1
Asue_scaffold10	AUGUSTUS	exon	13488988	13489112	.	-	.	ID=AsAag13903.t1.exon31;Parent=AsAag13903.t1
Asue_scaffold10	AUGUSTUS	exon	13489288	13489496	.	-	.	ID=AsAag13903.t1.exon32;Parent=AsAag13903.t1
Asue_scaffold10	AUGUSTUS	exon	13489582	13489783	.	-	.	ID=AsAag13903.t1.exon33;Parent=AsAag13903.t1
Asue_scaffold10	AUGUSTUS	exon	13489944	13490048	.	-	.	ID=AsAag13903.t1.exon34;Parent=AsAag13903.t1
Asue_scaffold10	AUGUSTUS	exon	13490123	13490184	.	-	.	ID=AsAag13903.t1.exon35;Parent=AsAag13903.t1
Asue_scaffold10	AUGUSTUS	exon	13490535	13490724	.	-	.	ID=AsAag13903.t1.exon36;Parent=AsAag13903.t1
Asue_scaffold10	AUGUSTUS	exon	13490808	13490903	.	-	.	ID=AsAag13903.t1.exon37;Parent=AsAag13903.t1
Asue_scaffold10	AUGUSTUS	exon	13491050	13491152	.	-	.	ID=AsAag13903.t1.exon38;Parent=AsAag13903.t1
Asue_scaffold10	AUGUSTUS	exon	13491485	13491588	.	-	.	ID=AsAag13903.t1.exon39;Parent=AsAag13903.t1
Asue_scaffold10	AUGUSTUS	exon	13491868	13491954	.	-	.	ID=AsAag13903.t1.exon40;Parent=AsAag13903.t1
Asue_scaffold10	AUGUSTUS	exon	13492048	13492133	.	-	.	ID=AsAag13903.t1.exon41;Parent=AsAag13903.t1
Asue_scaffold10	AUGUSTUS	exon	13492264	13492356	.	-	.	ID=AsAag13903.t1.exon42;Parent=AsAag13903.t1
Asue_scaffold10	AUGUSTUS	exon	13492931	13493093	.	-	.	ID=AsAag13903.t1.exon43;Parent=AsAag13903.t1
Asue_scaffold10	AUGUSTUS	exon	13493202	13493314	.	-	.	ID=AsAag13903.t1.exon44;Parent=AsAag13903.t1
Asue_scaffold10	AUGUSTUS	exon	13493425	13493547	.	-	.	ID=AsAag13903.t1.exon45;Parent=AsAag13903.t1
Asue_scaffold10	AUGUSTUS	exon	13494022	13494095	.	-	.	ID=AsAag13903.t1.exon46;Parent=AsAag13903.t1
Asue_scaffold10	AUGUSTUS	exon	13494185	13494276	.	-	.	ID=AsAag13903.t1.exon47;Parent=AsAag13903.t1
Asue_scaffold10	AUGUSTUS	exon	13494411	13494478	.	-	.	ID=AsAag13903.t1.exon48;Parent=AsAag13903.t1
Asue_scaffold10	AUGUSTUS	exon	13494678	13494753	.	-	.	ID=AsAag13903.t1.exon49;Parent=AsAag13903.t1
Asue_scaffold10	AUGUSTUS	exon	13494826	13494981	.	-	.	ID=AsAag13903.t1.exon50;Parent=AsAag13903.t1
###
# start gene g13904
# protein sequence = [MAERGGERGVERGGDRGDFGRGFGGRGGGRGGPRGRGRRAGRAPEEEKWVPVTKLGRLVKEGKIVKLEQIYLHSLPVK
# EYQIIDLLVGPSLKDEVMKIMPVQKQTRAGQRTRFKAFVVVGDSNGHVGLGVKCSKEVATAIRGAIILAKLSVVPIRRGYWGNKIGKPHTVPCKVTGK
# CGSVTVRMVPAPRGSGIVAARVPKKVLQFAGIDDVFTSSRGSTKTLGNFVKATFDCLQKTYGFLTPEFWKETRFSKSPYQEHTDYLLMPPAVKIREVV
# DKSVEKIDFEWKKIKRWNGVDFPLQISFFFLPGISEFSVDLNSRNLGIFFSRCISLAGKXXXXXXXXXXXNIFFFLGLLFDFVGIVVESSVSTMGTPE
# FPDLGKHCSVYYCKQIDFLPFTCDRCLQVFCLDHRSYMKHDCPKGNRGDVTVVICPLCAKGVRLNPDEDPNITWEKHVNTDCDPSNYEKAVKKKKCPV
# PRCRELLTFSNTIKCRDCSIDHCLKHRFGPDHSCSGPKKPESSFSFMGFLGTNTKEAPASSSSSSRWSSLFASAEASISRLGNDISQKLQFASGSDGN
# SEKTQERNGKQNCGKVTVDVCPKCSRGFRDPGDLLKHIDKDHRGTSKA]
# Evidence for and against this transcript:
# % of transcript supported by hints (any source): 66.7
# CDS exons: 4/4
#      P:   4 
# CDS introns: 2/3
#      E:   2 
#      P:   2 
# 5'UTR exons and introns: 0/1
# 3'UTR exons and introns: 0/1
# hint groups fully obeyed: 3
#      E:   2 
#      P:   1 
# incompatible hint groups: 3
#      P:   3 (TRINITY_GG_94_c1979_g1_i1,AL5G39070.t1,TRINITY_GG_94_c35_g1_i1)
# end gene g13904
Asue_scaffold10	AUGUSTUS	gene	13495447	13498775	.	-	.	ID=AsAag13904
Asue_scaffold10	AUGUSTUS	mRNA	13495447	13498775	.	-	.	ID=AsAag13904.t1;Parent=AsAag13904
Asue_scaffold10	AUGUSTUS	CDS	13495685	13496335	.	-	0	ID=AsAag13904.t1.cds;Parent=AsAag13904.t1
Asue_scaffold10	AUGUSTUS	CDS	13496654	13497017	.	-	1	ID=AsAag13904.t1.cds;Parent=AsAag13904.t1
Asue_scaffold10	AUGUSTUS	CDS	13497494	13497648	.	-	0	ID=AsAag13904.t1.cds;Parent=AsAag13904.t1
Asue_scaffold10	AUGUSTUS	CDS	13497966	13498646	.	-	0	ID=AsAag13904.t1.cds;Parent=AsAag13904.t1
Asue_scaffold10	AUGUSTUS	exon	13495685	13496335	.	-	.	ID=AsAag13904.t1.exon1;Parent=AsAag13904.t1
Asue_scaffold10	AUGUSTUS	exon	13496654	13497017	.	-	.	ID=AsAag13904.t1.exon2;Parent=AsAag13904.t1
Asue_scaffold10	AUGUSTUS	exon	13497494	13497648	.	-	.	ID=AsAag13904.t1.exon3;Parent=AsAag13904.t1
Asue_scaffold10	AUGUSTUS	exon	13497966	13498646	.	-	.	ID=AsAag13904.t1.exon4;Parent=AsAag13904.t1
###
# start gene g13905
# protein sequence = [MFGVTARLDDQLSTTTTPTTIYIDPPSQDQPSHNSDHRSIETLVVVLAVITILSVLAGVFARLCGGRHLSDGGDHDIE
# GWVERKCRSCIDAGVXXXXXXXXXXXXXXXXXATVEEQSKPAAEDQTKK]
# Evidence for and against this transcript:
# % of transcript supported by hints (any source): 0
# CDS exons: 0/1
# CDS introns: 0/0
# 5'UTR exons and introns: 0/1
# 3'UTR exons and introns: 0/1
# hint groups fully obeyed: 0
# incompatible hint groups: 0
# end gene g13905
Asue_scaffold10	AUGUSTUS	gene	13499730	13500347	.	+	.	ID=AsAag13905
Asue_scaffold10	AUGUSTUS	mRNA	13499730	13500347	.	+	.	ID=AsAag13905.t1;Parent=AsAag13905
Asue_scaffold10	AUGUSTUS	CDS	13499766	13500149	.	+	0	ID=AsAag13905.t1.cds;Parent=AsAag13905.t1
Asue_scaffold10	AUGUSTUS	exon	13499766	13500149	.	+	.	ID=AsAag13905.t1.exon1;Parent=AsAag13905.t1
###
# start gene g13906
# protein sequence = [MARCCKLLAVFLCVILMLSLCEALSSNVDDGYGHEDGSFESDSLIKLNNDDVLSLKSSDETTSESSTVSVLNFGAKGD
# GKTDDTQAFKKAWKKACSTNGVTTFLVPKGKTYLLKSTRFRGPCKSLRNFQILGTLSASTKRSDYKDKNHWLILEDVNNLSLDGGSTGIINGNGKIWW
# QNSCKIDKSKPCTKAPTALTLYNLKNLNVKNLRVRNAQQIQISIEKCNKVEVSNVVITAPGDSPNTDGIHITNTQNIRVSNSDIGTGDDCISIEDGTQ
# NLQIFDLTCGPGHGISIGSLGDDNSKAYVSGINVDGAKFSESDNGVRIKTYQGGSGTAKNIKFQNIRMENVKNPIIIDQNYCDKDKCEDQDSAVQVKN
# VVYKNISGTSATDVAITLNCSEKYPCQGIVLENVNIKGGTASCKNANVKNQGTVSPKCS]
# Evidence for and against this transcript:
# % of transcript supported by hints (any source): 89.5
# CDS exons: 9/9
#      P:   9 
# CDS introns: 8/8
#      E:   1 
#      P:   8 
# 5'UTR exons and introns: 0/1
# 3'UTR exons and introns: 0/1
# hint groups fully obeyed: 11
#      E:   1 
#      P:  10 
# incompatible hint groups: 9
#      P:   9 (AL5G39090.t1,TRINITY_GG_94_c1382_g1_i1)
# end gene g13906
Asue_scaffold10	AUGUSTUS	gene	13500944	13503625	.	-	.	ID=AsAag13906
Asue_scaffold10	AUGUSTUS	mRNA	13500944	13503625	.	-	.	ID=AsAag13906.t1;Parent=AsAag13906
Asue_scaffold10	AUGUSTUS	CDS	13501139	13501342	.	-	0	ID=AsAag13906.t1.cds;Parent=AsAag13906.t1
Asue_scaffold10	AUGUSTUS	CDS	13501435	13501548	.	-	0	ID=AsAag13906.t1.cds;Parent=AsAag13906.t1
Asue_scaffold10	AUGUSTUS	CDS	13501668	13501776	.	-	1	ID=AsAag13906.t1.cds;Parent=AsAag13906.t1
Asue_scaffold10	AUGUSTUS	CDS	13501939	13502020	.	-	2	ID=AsAag13906.t1.cds;Parent=AsAag13906.t1
Asue_scaffold10	AUGUSTUS	CDS	13502155	13502362	.	-	0	ID=AsAag13906.t1.cds;Parent=AsAag13906.t1
Asue_scaffold10	AUGUSTUS	CDS	13502489	13502509	.	-	0	ID=AsAag13906.t1.cds;Parent=AsAag13906.t1
Asue_scaffold10	AUGUSTUS	CDS	13502684	13502854	.	-	0	ID=AsAag13906.t1.cds;Parent=AsAag13906.t1
Asue_scaffold10	AUGUSTUS	CDS	13502958	13503089	.	-	0	ID=AsAag13906.t1.cds;Parent=AsAag13906.t1
Asue_scaffold10	AUGUSTUS	CDS	13503273	13503527	.	-	0	ID=AsAag13906.t1.cds;Parent=AsAag13906.t1
Asue_scaffold10	AUGUSTUS	exon	13501139	13501342	.	-	.	ID=AsAag13906.t1.exon1;Parent=AsAag13906.t1
Asue_scaffold10	AUGUSTUS	exon	13501435	13501548	.	-	.	ID=AsAag13906.t1.exon2;Parent=AsAag13906.t1
Asue_scaffold10	AUGUSTUS	exon	13501668	13501776	.	-	.	ID=AsAag13906.t1.exon3;Parent=AsAag13906.t1
Asue_scaffold10	AUGUSTUS	exon	13501939	13502020	.	-	.	ID=AsAag13906.t1.exon4;Parent=AsAag13906.t1
Asue_scaffold10	AUGUSTUS	exon	13502155	13502362	.	-	.	ID=AsAag13906.t1.exon5;Parent=AsAag13906.t1
Asue_scaffold10	AUGUSTUS	exon	13502489	13502509	.	-	.	ID=AsAag13906.t1.exon6;Parent=AsAag13906.t1
Asue_scaffold10	AUGUSTUS	exon	13502684	13502854	.	-	.	ID=AsAag13906.t1.exon7;Parent=AsAag13906.t1
Asue_scaffold10	AUGUSTUS	exon	13502958	13503089	.	-	.	ID=AsAag13906.t1.exon8;Parent=AsAag13906.t1
Asue_scaffold10	AUGUSTUS	exon	13503273	13503527	.	-	.	ID=AsAag13906.t1.exon9;Parent=AsAag13906.t1
###
# start gene g13907
# protein sequence = [MTITSNISVQNDNLVVQGKTILTKIPDNIILTPVTGNGFVSGAFIGATFEQSKSLHVFPVGVLEGLRFMCCFRFKLWW
# MTQRMGSCGKDIPLETQFMLLESKDEVEGNGDDAPTIYTVFLPLLEGQFRAVLQGNEKNEIEICLESGDKAVETSQGTHLVYVHAGTNPFEVIRQSVK
# AVERHMQTFHHREKKKLPSFLDWFGWCTWDAFYTDVTAEGVDEGLKSLSGGGTPPKFLIIDDGWQQIENKEKDENCVVQEGAQFATRLVGIKENAKFQ
# KGDQKDTQVSGLKSVVDNAKQRHNVKQVYAWHALAGYWGGVKPAASGMEHYDSELAYPVQSPGVLGNQPDIVMDSLAVHGLGLVNPKKVFNFYNELHS
# YLASCGVDGVKVDVQNIIETLGAGLGGRVSLTRSYHQALEASIARNFTDNGCISCMCHNTDGLYSAKQTAIVRASDDFYPRDPASHTIHIASVAYNSL
# FLGEFMQPDWDMFHSLHPTAEYHAAARAVGGCAIYVSDKPGNHNFDLLRKLVLPDGSVLRAKLPGRPTRDCLFADPARDGMSLLKIWNMNKFTGIVGV
# FNCQGAGWCKETKKNQIHDTSPGTLTGSVRADDADLISQVAGEDWSGDSIVYAYRSGEVVRLPKGASIPLTLKVLEYELFHISPLKEITANISFAPIG
# LLDMFNSSGAIESMDINPVTDKKPELFDGEVSSASPALSDNRSPTALISLSVRGCGRFGAYSSQRPLKCAVESTETDFTYDAEVGLVTLNLPVTREEM
# FRWHVEILV]
# Evidence for and against this transcript:
# % of transcript supported by hints (any source): 89.7
# CDS exons: 13/13
#      P:  13 
# CDS introns: 12/12
#      E:  12 
#      P:  12 
# 5'UTR exons and introns: 1/3
#      E:   1 
# 3'UTR exons and introns: 0/1
# hint groups fully obeyed: 27
#      E:  13 
#      P:  14 
# incompatible hint groups: 13
#      P:  13 (TRINITY_GG_94_c427_g1_i1,AL5G39100.t1)
# end gene g13907
Asue_scaffold10	AUGUSTUS	gene	13506540	13510895	.	-	.	ID=AsAag13907
Asue_scaffold10	AUGUSTUS	mRNA	13506540	13510895	.	-	.	ID=AsAag13907.t1;Parent=AsAag13907
Asue_scaffold10	AUGUSTUS	CDS	13506729	13507088	.	-	0	ID=AsAag13907.t1.cds;Parent=AsAag13907.t1
Asue_scaffold10	AUGUSTUS	CDS	13507199	13507287	.	-	2	ID=AsAag13907.t1.cds;Parent=AsAag13907.t1
Asue_scaffold10	AUGUSTUS	CDS	13507382	13507599	.	-	1	ID=AsAag13907.t1.cds;Parent=AsAag13907.t1
Asue_scaffold10	AUGUSTUS	CDS	13507693	13507827	.	-	1	ID=AsAag13907.t1.cds;Parent=AsAag13907.t1
Asue_scaffold10	AUGUSTUS	CDS	13507930	13507997	.	-	0	ID=AsAag13907.t1.cds;Parent=AsAag13907.t1
Asue_scaffold10	AUGUSTUS	CDS	13508078	13508630	.	-	1	ID=AsAag13907.t1.cds;Parent=AsAag13907.t1
Asue_scaffold10	AUGUSTUS	CDS	13508750	13508872	.	-	1	ID=AsAag13907.t1.cds;Parent=AsAag13907.t1
Asue_scaffold10	AUGUSTUS	CDS	13509177	13509284	.	-	1	ID=AsAag13907.t1.cds;Parent=AsAag13907.t1
Asue_scaffold10	AUGUSTUS	CDS	13509386	13509477	.	-	0	ID=AsAag13907.t1.cds;Parent=AsAag13907.t1
Asue_scaffold10	AUGUSTUS	CDS	13509567	13509615	.	-	1	ID=AsAag13907.t1.cds;Parent=AsAag13907.t1
Asue_scaffold10	AUGUSTUS	CDS	13509716	13509806	.	-	2	ID=AsAag13907.t1.cds;Parent=AsAag13907.t1
Asue_scaffold10	AUGUSTUS	CDS	13509905	13510149	.	-	1	ID=AsAag13907.t1.cds;Parent=AsAag13907.t1
Asue_scaffold10	AUGUSTUS	CDS	13510239	13510429	.	-	0	ID=AsAag13907.t1.cds;Parent=AsAag13907.t1
Asue_scaffold10	AUGUSTUS	exon	13506729	13507088	.	-	.	ID=AsAag13907.t1.exon1;Parent=AsAag13907.t1
Asue_scaffold10	AUGUSTUS	exon	13507199	13507287	.	-	.	ID=AsAag13907.t1.exon2;Parent=AsAag13907.t1
Asue_scaffold10	AUGUSTUS	exon	13507382	13507599	.	-	.	ID=AsAag13907.t1.exon3;Parent=AsAag13907.t1
Asue_scaffold10	AUGUSTUS	exon	13507693	13507827	.	-	.	ID=AsAag13907.t1.exon4;Parent=AsAag13907.t1
Asue_scaffold10	AUGUSTUS	exon	13507930	13507997	.	-	.	ID=AsAag13907.t1.exon5;Parent=AsAag13907.t1
Asue_scaffold10	AUGUSTUS	exon	13508078	13508630	.	-	.	ID=AsAag13907.t1.exon6;Parent=AsAag13907.t1
Asue_scaffold10	AUGUSTUS	exon	13508750	13508872	.	-	.	ID=AsAag13907.t1.exon7;Parent=AsAag13907.t1
Asue_scaffold10	AUGUSTUS	exon	13509177	13509284	.	-	.	ID=AsAag13907.t1.exon8;Parent=AsAag13907.t1
Asue_scaffold10	AUGUSTUS	exon	13509386	13509477	.	-	.	ID=AsAag13907.t1.exon9;Parent=AsAag13907.t1
Asue_scaffold10	AUGUSTUS	exon	13509567	13509615	.	-	.	ID=AsAag13907.t1.exon10;Parent=AsAag13907.t1
Asue_scaffold10	AUGUSTUS	exon	13509716	13509806	.	-	.	ID=AsAag13907.t1.exon11;Parent=AsAag13907.t1
Asue_scaffold10	AUGUSTUS	exon	13509905	13510149	.	-	.	ID=AsAag13907.t1.exon12;Parent=AsAag13907.t1
Asue_scaffold10	AUGUSTUS	exon	13510239	13510429	.	-	.	ID=AsAag13907.t1.exon13;Parent=AsAag13907.t1
###
# start gene g13908
# protein sequence = [MGNCCGTAGSLAQNDNKPKKGRKKQNPFSIDYGLHHGGGDGGGRRLKLIVLNDPTDEEASGIREGFQIMDTSQRGKIN
# IDELKIGLQKLGHAIPQDDLQILMDAGDIDRDGYLDCDEFIAISVHLRKMGNDEHLKKAFAFFDQNNNGYIEIEELREALSDELGTSEEVVDAIIRDV
# DTDKVG]
# Evidence for and against this transcript:
# % of transcript supported by hints (any source): 14.3
# CDS exons: 0/3
# CDS introns: 1/2
#      E:   1 
# 5'UTR exons and introns: 0/1
# 3'UTR exons and introns: 0/1
# hint groups fully obeyed: 1
#      E:   1 
# incompatible hint groups: 1
#      P:   1 (TRINITY_GG_94_c2555_g1_i1)
# end gene g13908
Asue_scaffold10	AUGUSTUS	gene	13513808	13516735	.	-	.	ID=AsAag13908
Asue_scaffold10	AUGUSTUS	mRNA	13513808	13516735	.	-	.	ID=AsAag13908.t1;Parent=AsAag13908
Asue_scaffold10	AUGUSTUS	CDS	13514460	13514696	.	-	0	ID=AsAag13908.t1.cds;Parent=AsAag13908.t1
Asue_scaffold10	AUGUSTUS	CDS	13514784	13514929	.	-	2	ID=AsAag13908.t1.cds;Parent=AsAag13908.t1
Asue_scaffold10	AUGUSTUS	CDS	13516481	13516646	.	-	0	ID=AsAag13908.t1.cds;Parent=AsAag13908.t1
Asue_scaffold10	AUGUSTUS	exon	13514460	13514696	.	-	.	ID=AsAag13908.t1.exon1;Parent=AsAag13908.t1
Asue_scaffold10	AUGUSTUS	exon	13514784	13514929	.	-	.	ID=AsAag13908.t1.exon2;Parent=AsAag13908.t1
Asue_scaffold10	AUGUSTUS	exon	13516481	13516646	.	-	.	ID=AsAag13908.t1.exon3;Parent=AsAag13908.t1
###
# start gene g13909
# protein sequence = [MLTLYGHESSTENSTTSTADASDRRDETPPSETVVRDIHAMTTTSELTRPQQRGGGGYLSPSRSIAFSDGTTSSGENF
# TTVSREFNALVIAGSSMDNNSNGSNQSGGHRDVIRDERNELTRIGENDDVGDHGQVPEEDSNPWAIVPDGYNNRDGSEDNNIVLASSSGQNRMVTTAS
# VQRVKREEVEAKITAWQTAKVAKINNKFKRQDAVINGWLNEQVHKANSWMKKIERKLEDRRAKAMEKTQNKVAKAQRKAEERRATAEGKRGTEVARVL
# EVANLMRAIGRPPAKRSFFAFS]
# Evidence for and against this transcript:
# % of transcript supported by hints (any source): 60
# CDS exons: 2/2
#      P:   2 
# CDS introns: 1/1
#      E:   1 
#      P:   1 
# 5'UTR exons and introns: 0/1
# 3'UTR exons and introns: 0/1
# hint groups fully obeyed: 2
#      E:   1 
#      P:   1 
# incompatible hint groups: 4
#      P:   4 (AL5G39120.t1,TRINITY_GG_94_c264_g1_i2)
# end gene g13909
Asue_scaffold10	AUGUSTUS	gene	13520003	13521605	.	-	.	ID=AsAag13909
Asue_scaffold10	AUGUSTUS	mRNA	13520003	13521605	.	-	.	ID=AsAag13909.t1;Parent=AsAag13909
Asue_scaffold10	AUGUSTUS	CDS	13520201	13520401	.	-	0	ID=AsAag13909.t1.cds;Parent=AsAag13909.t1
Asue_scaffold10	AUGUSTUS	CDS	13520863	13521552	.	-	0	ID=AsAag13909.t1.cds;Parent=AsAag13909.t1
Asue_scaffold10	AUGUSTUS	exon	13520201	13520401	.	-	.	ID=AsAag13909.t1.exon1;Parent=AsAag13909.t1
Asue_scaffold10	AUGUSTUS	exon	13520863	13521552	.	-	.	ID=AsAag13909.t1.exon2;Parent=AsAag13909.t1
###
# start gene g13910
# protein sequence = [MGEAPAFFVDHLENGYTNGFGVKSEPKNRDTSVQIGDRSEFPSMFGFSVSHTTRAPRCMEKNGVHYHFTDKTVMEKEI
# KDGKFLEFASVHGNLYGTSIESVEVVTDSGKRCILDIDVQGARSVKASSLDAIFIFVCPPSMKELEDRLRARGTETEEQIQKRLRNAEAEIKAGKSSG
# IFEHILYNDNLEECYKNLKNLLGINDLAPVNGVEVEGIDLPKEHTVTKMDDKILIQETGEGTKNKMIVLDLSSINGGAPGRTRGIVLDTVKSS]
# Evidence for and against this transcript:
# % of transcript supported by hints (any source): 63.2
# CDS exons: 5/8
#      P:   5 
# CDS introns: 6/7
#      E:   6 
#      P:   5 
# 5'UTR exons and introns: 1/3
#      E:   1 
# 3'UTR exons and introns: 0/1
# hint groups fully obeyed: 7
#      E:   7 
# incompatible hint groups: 1
#      P:   1 (TRINITY_GG_94_c1218_g1_i1)
# end gene g13910
Asue_scaffold10	AUGUSTUS	gene	13525800	13528342	.	+	.	ID=AsAag13910
Asue_scaffold10	AUGUSTUS	mRNA	13525800	13528342	.	+	.	ID=AsAag13910.t1;Parent=AsAag13910
Asue_scaffold10	AUGUSTUS	CDS	13526150	13526152	.	+	0	ID=AsAag13910.t1.cds;Parent=AsAag13910.t1
Asue_scaffold10	AUGUSTUS	CDS	13526238	13526351	.	+	0	ID=AsAag13910.t1.cds;Parent=AsAag13910.t1
Asue_scaffold10	AUGUSTUS	CDS	13526976	13527185	.	+	0	ID=AsAag13910.t1.cds;Parent=AsAag13910.t1
Asue_scaffold10	AUGUSTUS	CDS	13527264	13527385	.	+	0	ID=AsAag13910.t1.cds;Parent=AsAag13910.t1
Asue_scaffold10	AUGUSTUS	CDS	13527467	13527602	.	+	1	ID=AsAag13910.t1.cds;Parent=AsAag13910.t1
Asue_scaffold10	AUGUSTUS	CDS	13527683	13527728	.	+	0	ID=AsAag13910.t1.cds;Parent=AsAag13910.t1
Asue_scaffold10	AUGUSTUS	CDS	13527825	13527918	.	+	2	ID=AsAag13910.t1.cds;Parent=AsAag13910.t1
Asue_scaffold10	AUGUSTUS	CDS	13528014	13528098	.	+	1	ID=AsAag13910.t1.cds;Parent=AsAag13910.t1
Asue_scaffold10	AUGUSTUS	exon	13526150	13526152	.	+	.	ID=AsAag13910.t1.exon1;Parent=AsAag13910.t1
Asue_scaffold10	AUGUSTUS	exon	13526238	13526351	.	+	.	ID=AsAag13910.t1.exon2;Parent=AsAag13910.t1
Asue_scaffold10	AUGUSTUS	exon	13526976	13527185	.	+	.	ID=AsAag13910.t1.exon3;Parent=AsAag13910.t1
Asue_scaffold10	AUGUSTUS	exon	13527264	13527385	.	+	.	ID=AsAag13910.t1.exon4;Parent=AsAag13910.t1
Asue_scaffold10	AUGUSTUS	exon	13527467	13527602	.	+	.	ID=AsAag13910.t1.exon5;Parent=AsAag13910.t1
Asue_scaffold10	AUGUSTUS	exon	13527683	13527728	.	+	.	ID=AsAag13910.t1.exon6;Parent=AsAag13910.t1
Asue_scaffold10	AUGUSTUS	exon	13527825	13527918	.	+	.	ID=AsAag13910.t1.exon7;Parent=AsAag13910.t1
Asue_scaffold10	AUGUSTUS	exon	13528014	13528098	.	+	.	ID=AsAag13910.t1.exon8;Parent=AsAag13910.t1
###
# start gene g13911
# protein sequence = [MATVSSNASPKSFSFTVSNPLKSKIPTKSPSLKYPPRKNHHRLGLSINATVSTPPSIATGNAPSPDYRVEILSESLPF
# IQKFRGKTIVVKYGGAAMTSPELKSSVVSDLVLLACVGLRPILVHGGGPDINRYLKQLNIPAEFRDGLRVTDATTMEIVSMVLVGKVNKNLVSLINAA
# GATAVGLSGHDGRLLTARPVPNSAQLGFVGEVARVDPSVLRPLVDYGYIPVIASVAADDSGQAYNINADTVAGELAAALGAEKLILLTDVAGILENKE
# DPSSLVKEIDIKGVKKMIEDGKVAGGMIPKVKCCIRSLAQGVKTASIIDGRRQHSLLHEIMSDEGAGTMITG]
# Evidence for and against this transcript:
# % of transcript supported by hints (any source): 33.3
# CDS exons: 1/1
#      P:   1 
# CDS introns: 0/0
# 5'UTR exons and introns: 0/1
# 3'UTR exons and introns: 0/1
# hint groups fully obeyed: 0
# incompatible hint groups: 3
#      P:   3 (AL5G39140.t1,TRINITY_GG_94_c976_g1_i1)
# end gene g13911
Asue_scaffold10	AUGUSTUS	gene	13529288	13530945	.	-	.	ID=AsAag13911
Asue_scaffold10	AUGUSTUS	mRNA	13529288	13530945	.	-	.	ID=AsAag13911.t1;Parent=AsAag13911
Asue_scaffold10	AUGUSTUS	CDS	13529800	13530840	.	-	0	ID=AsAag13911.t1.cds;Parent=AsAag13911.t1
Asue_scaffold10	AUGUSTUS	exon	13529800	13530840	.	-	.	ID=AsAag13911.t1.exon1;Parent=AsAag13911.t1
###
# start gene g13912
# protein sequence = [MERLEEELIRRSEPESLVSVTVGRFMSTLLSARPKKLRESISRLSPDSQKGSSGSIDEALWFLEKCVRDAAERDEAMG
# EILVPIIEHTLRFKDSKHGNPAMILLNWLFQDEVLFQAVSRNLSNIILRNEDRFLALGWCLLIRRLVECEDTGDQGFWHGISEKHSMFVEIVSSCVPH
# LLMIVRNGSILQDGYEVPSRLSLSAADCLLSITGALAKRDNTLVNRPKPSTITGSHQPVALIPNISEKKKKQSFLPEDSNIEANCLLWNHLEDLTRLV
# QCLFAWNRKTRLLHAKGLSQVMKWLIELKEHHGGSQKEAGSEASVSGALLLSSCWRHYSVLLHMEDQKFSKISKDLLEQYLSGIKLRSNNEEISEDVV
# AIFKAVIFKLQSQSGDSFSDTMCMDVVIPSLLHLLDERDGAAKAVSVLLADYCSKNADNNCLSEVLQRLVSGTSAQRLNSMDVISEVILMSKDSFPSH
# IPWKEIADCLLKCLGDEETCICKQTSELLKSIEPSFVLPDLVTLIYAPNGKVQSSATETLLGVLKHHKEDSDVICMLLTCLSNIQALDTSDRNGHSTE
# GSTFDSDRVLKLIPEWARSVQNWDSLIGPLLDKMFLEPSNAIMVRFLSCISEYLADKSDLVLPHVLSHMKKQNKVDESFISRSDTKSSVDKTKSEKSL
# FDHLCPLLILRLLPQRVFDDIDSSTIYGKFLSGDSLNDYQDIKFEDCQCIAAFILERAFSKFEFEENRKLSAELCGRLHPQVLFPTILLQLERATELQ
# DSLKIKACLFSICTSLVVRGWESFSHSATPKIRKVLENILLWPSVEDEISKVQHGCIDCLALMICAELQHLKSLKTSGGEQIRTTGKDTSGVDASGNS
# VLDYTIHCLVEDRSNCSSMPKLSTGENPLPIPFRLCMANVIISACQKIPESSKKTFARKALPPLVHSLNVISVPEVRAACIQVLFSAMYYLKSTLLPV
# SSDLLKLSLRFLEQGSEKEKLAGAKLMASLMASEDMILENISEGLLEARSVLSQTSLSDPSQDVREVCAKLLACITPL]
# Evidence for and against this transcript:
# % of transcript supported by hints (any source): 10.6
# CDS exons: 0/23
# CDS introns: 5/22
#      E:   5 
# 5'UTR exons and introns: 0/1
# 3'UTR exons and introns: 0/1
# hint groups fully obeyed: 5
#      E:   5 
# incompatible hint groups: 1
#      P:   1 (TRINITY_GG_94_c1638_g1_i1)
# end gene g13912
Asue_scaffold10	AUGUSTUS	gene	13531130	13538660	.	+	.	ID=AsAag13912
Asue_scaffold10	AUGUSTUS	mRNA	13531130	13538660	.	+	.	ID=AsAag13912.t1;Parent=AsAag13912
Asue_scaffold10	AUGUSTUS	CDS	13531198	13531357	.	+	0	ID=AsAag13912.t1.cds;Parent=AsAag13912.t1
Asue_scaffold10	AUGUSTUS	CDS	13531455	13531555	.	+	2	ID=AsAag13912.t1.cds;Parent=AsAag13912.t1
Asue_scaffold10	AUGUSTUS	CDS	13531658	13531868	.	+	0	ID=AsAag13912.t1.cds;Parent=AsAag13912.t1
Asue_scaffold10	AUGUSTUS	CDS	13531969	13532050	.	+	2	ID=AsAag13912.t1.cds;Parent=AsAag13912.t1
Asue_scaffold10	AUGUSTUS	CDS	13532193	13532475	.	+	1	ID=AsAag13912.t1.cds;Parent=AsAag13912.t1
Asue_scaffold10	AUGUSTUS	CDS	13532590	13532692	.	+	0	ID=AsAag13912.t1.cds;Parent=AsAag13912.t1
Asue_scaffold10	AUGUSTUS	CDS	13532784	13532920	.	+	2	ID=AsAag13912.t1.cds;Parent=AsAag13912.t1
Asue_scaffold10	AUGUSTUS	CDS	13533796	13533998	.	+	0	ID=AsAag13912.t1.cds;Parent=AsAag13912.t1
Asue_scaffold10	AUGUSTUS	CDS	13534106	13534243	.	+	1	ID=AsAag13912.t1.cds;Parent=AsAag13912.t1
Asue_scaffold10	AUGUSTUS	CDS	13534374	13534462	.	+	1	ID=AsAag13912.t1.cds;Parent=AsAag13912.t1
Asue_scaffold10	AUGUSTUS	CDS	13534768	13534915	.	+	2	ID=AsAag13912.t1.cds;Parent=AsAag13912.t1
Asue_scaffold10	AUGUSTUS	CDS	13535161	13535210	.	+	1	ID=AsAag13912.t1.cds;Parent=AsAag13912.t1
Asue_scaffold10	AUGUSTUS	CDS	13535506	13535561	.	+	2	ID=AsAag13912.t1.cds;Parent=AsAag13912.t1
Asue_scaffold10	AUGUSTUS	CDS	13535902	13536065	.	+	0	ID=AsAag13912.t1.cds;Parent=AsAag13912.t1
Asue_scaffold10	AUGUSTUS	CDS	13536168	13536352	.	+	1	ID=AsAag13912.t1.cds;Parent=AsAag13912.t1
Asue_scaffold10	AUGUSTUS	CDS	13536550	13536607	.	+	2	ID=AsAag13912.t1.cds;Parent=AsAag13912.t1
Asue_scaffold10	AUGUSTUS	CDS	13536690	13536762	.	+	1	ID=AsAag13912.t1.cds;Parent=AsAag13912.t1
Asue_scaffold10	AUGUSTUS	CDS	13537111	13537212	.	+	0	ID=AsAag13912.t1.cds;Parent=AsAag13912.t1
Asue_scaffold10	AUGUSTUS	CDS	13537318	13537411	.	+	0	ID=AsAag13912.t1.cds;Parent=AsAag13912.t1
Asue_scaffold10	AUGUSTUS	CDS	13537501	13537626	.	+	2	ID=AsAag13912.t1.cds;Parent=AsAag13912.t1
Asue_scaffold10	AUGUSTUS	CDS	13537708	13537937	.	+	2	ID=AsAag13912.t1.cds;Parent=AsAag13912.t1
Asue_scaffold10	AUGUSTUS	CDS	13538028	13538168	.	+	0	ID=AsAag13912.t1.cds;Parent=AsAag13912.t1
Asue_scaffold10	AUGUSTUS	CDS	13538412	13538594	.	+	0	ID=AsAag13912.t1.cds;Parent=AsAag13912.t1
Asue_scaffold10	AUGUSTUS	exon	13531198	13531357	.	+	.	ID=AsAag13912.t1.exon1;Parent=AsAag13912.t1
Asue_scaffold10	AUGUSTUS	exon	13531455	13531555	.	+	.	ID=AsAag13912.t1.exon2;Parent=AsAag13912.t1
Asue_scaffold10	AUGUSTUS	exon	13531658	13531868	.	+	.	ID=AsAag13912.t1.exon3;Parent=AsAag13912.t1
Asue_scaffold10	AUGUSTUS	exon	13531969	13532050	.	+	.	ID=AsAag13912.t1.exon4;Parent=AsAag13912.t1
Asue_scaffold10	AUGUSTUS	exon	13532193	13532475	.	+	.	ID=AsAag13912.t1.exon5;Parent=AsAag13912.t1
Asue_scaffold10	AUGUSTUS	exon	13532590	13532692	.	+	.	ID=AsAag13912.t1.exon6;Parent=AsAag13912.t1
Asue_scaffold10	AUGUSTUS	exon	13532784	13532920	.	+	.	ID=AsAag13912.t1.exon7;Parent=AsAag13912.t1
Asue_scaffold10	AUGUSTUS	exon	13533796	13533998	.	+	.	ID=AsAag13912.t1.exon8;Parent=AsAag13912.t1
Asue_scaffold10	AUGUSTUS	exon	13534106	13534243	.	+	.	ID=AsAag13912.t1.exon9;Parent=AsAag13912.t1
Asue_scaffold10	AUGUSTUS	exon	13534374	13534462	.	+	.	ID=AsAag13912.t1.exon10;Parent=AsAag13912.t1
Asue_scaffold10	AUGUSTUS	exon	13534768	13534915	.	+	.	ID=AsAag13912.t1.exon11;Parent=AsAag13912.t1
Asue_scaffold10	AUGUSTUS	exon	13535161	13535210	.	+	.	ID=AsAag13912.t1.exon12;Parent=AsAag13912.t1
Asue_scaffold10	AUGUSTUS	exon	13535506	13535561	.	+	.	ID=AsAag13912.t1.exon13;Parent=AsAag13912.t1
Asue_scaffold10	AUGUSTUS	exon	13535902	13536065	.	+	.	ID=AsAag13912.t1.exon14;Parent=AsAag13912.t1
Asue_scaffold10	AUGUSTUS	exon	13536168	13536352	.	+	.	ID=AsAag13912.t1.exon15;Parent=AsAag13912.t1
Asue_scaffold10	AUGUSTUS	exon	13536550	13536607	.	+	.	ID=AsAag13912.t1.exon16;Parent=AsAag13912.t1
Asue_scaffold10	AUGUSTUS	exon	13536690	13536762	.	+	.	ID=AsAag13912.t1.exon17;Parent=AsAag13912.t1
Asue_scaffold10	AUGUSTUS	exon	13537111	13537212	.	+	.	ID=AsAag13912.t1.exon18;Parent=AsAag13912.t1
Asue_scaffold10	AUGUSTUS	exon	13537318	13537411	.	+	.	ID=AsAag13912.t1.exon19;Parent=AsAag13912.t1
Asue_scaffold10	AUGUSTUS	exon	13537501	13537626	.	+	.	ID=AsAag13912.t1.exon20;Parent=AsAag13912.t1
Asue_scaffold10	AUGUSTUS	exon	13537708	13537937	.	+	.	ID=AsAag13912.t1.exon21;Parent=AsAag13912.t1
Asue_scaffold10	AUGUSTUS	exon	13538028	13538168	.	+	.	ID=AsAag13912.t1.exon22;Parent=AsAag13912.t1
Asue_scaffold10	AUGUSTUS	exon	13538412	13538594	.	+	.	ID=AsAag13912.t1.exon23;Parent=AsAag13912.t1
###
# start gene g13913
# protein sequence = [MEKSSSMKQWKKGPARGKGGPQNALCQYRGVRQRTWGKWVAEIREPKKRARLWLGSFATAEEAAMAYDEAALKLYGHD
# AYLNLPHLQRNTRPSLTNSQRFKWVPSRKFISMFPSCGMLNVNAQPSVHIIQQRLEELKKTGLLSQSYSSSSSSTESKTNTSFLDEKTSKGETDNMFE
# GGDQKKPEIDLTEFLQQLGILKDENQAEPSEVAECHSPPPWNEQEETGSPFRAQNFSWDTLIEMPRTEPTTMQFDSSNFGSYDFEDDVSFPSIWDYCG
# SLD]
# Evidence for and against this transcript:
# % of transcript supported by hints (any source): 33.3
# CDS exons: 1/1
#      P:   1 
# CDS introns: 0/0
# 5'UTR exons and introns: 0/1
# 3'UTR exons and introns: 0/1
# hint groups fully obeyed: 0
# incompatible hint groups: 3
#      P:   3 (TRINITY_GG_94_c1050_g1_i1,AL5G39180.t1)
# end gene g13913
Asue_scaffold10	AUGUSTUS	gene	13543670	13544748	.	+	.	ID=AsAag13913
Asue_scaffold10	AUGUSTUS	mRNA	13543670	13544748	.	+	.	ID=AsAag13913.t1;Parent=AsAag13913
Asue_scaffold10	AUGUSTUS	CDS	13543712	13544545	.	+	0	ID=AsAag13913.t1.cds;Parent=AsAag13913.t1
Asue_scaffold10	AUGUSTUS	exon	13543712	13544545	.	+	.	ID=AsAag13913.t1.exon1;Parent=AsAag13913.t1
###
# start gene g13914
# protein sequence = [MAMERHKIDVVTMNVFLELIIVLPFFVLGLMVNFKFAVGGPYHRRYPPLRHPRSFVSCSAKRPAVSASLSVAADSAAT
# QSLGRIGSLSQVSGVLGCQWGDEGKGKLVDILAQHFDIVARCQGGANAGHTIYNSEGKKFALHLVPSGILNEDTTCVIGNGVVVHLPGLFKEIDGLES
# NGVSCKGRILVSDRAHLLFDFHQEVDGLRESELAKSFIGTTKRGIGPAYSSKVIRNGIRVGDLRHMDTLPQKLDLLLSDAAARFQGFKYTPDMLREEV
# EAYKRYADRLEPYITDTVHFMNDSISQKKKILVEGGQATMLDIDFGTYPFVTSSSPSAGGICTGLGIAPRVVGDLIGVVKAYTTRVGSGPFPTENLGP
# GGDLLRLAGQEFGTTTGRPRRCGWLDIVALKFSCQINGFASLNLTKLDVLSDLNEIQLGVAYKRSDGTPVESFPGDLRLLEELQVEYEVLPGWKSDIS
# SVRNYSDLPKAAQQYVERIEELVGVPIHYIGIGPGRDALIYK]
# Evidence for and against this transcript:
# % of transcript supported by hints (any source): 54.5
# CDS exons: 3/5
#      P:   3 
# CDS introns: 3/4
#      E:   3 
#      P:   3 
# 5'UTR exons and introns: 0/1
# 3'UTR exons and introns: 0/1
# hint groups fully obeyed: 6
#      E:   3 
#      P:   3 
# incompatible hint groups: 6
#      P:   6 (AL5G39190.t1,TRINITY_GG_94_c1082_g1_i1)
# end gene g13914
Asue_scaffold10	AUGUSTUS	gene	13545333	13549165	.	-	.	ID=AsAag13914
Asue_scaffold10	AUGUSTUS	mRNA	13545333	13549165	.	-	.	ID=AsAag13914.t1;Parent=AsAag13914
Asue_scaffold10	AUGUSTUS	CDS	13545525	13545695	.	-	0	ID=AsAag13914.t1.cds;Parent=AsAag13914.t1
Asue_scaffold10	AUGUSTUS	CDS	13545932	13546243	.	-	0	ID=AsAag13914.t1.cds;Parent=AsAag13914.t1
Asue_scaffold10	AUGUSTUS	CDS	13546402	13547094	.	-	0	ID=AsAag13914.t1.cds;Parent=AsAag13914.t1
Asue_scaffold10	AUGUSTUS	CDS	13547301	13547559	.	-	1	ID=AsAag13914.t1.cds;Parent=AsAag13914.t1
Asue_scaffold10	AUGUSTUS	CDS	13549010	13549113	.	-	0	ID=AsAag13914.t1.cds;Parent=AsAag13914.t1
Asue_scaffold10	AUGUSTUS	exon	13545525	13545695	.	-	.	ID=AsAag13914.t1.exon1;Parent=AsAag13914.t1
Asue_scaffold10	AUGUSTUS	exon	13545932	13546243	.	-	.	ID=AsAag13914.t1.exon2;Parent=AsAag13914.t1
Asue_scaffold10	AUGUSTUS	exon	13546402	13547094	.	-	.	ID=AsAag13914.t1.exon3;Parent=AsAag13914.t1
Asue_scaffold10	AUGUSTUS	exon	13547301	13547559	.	-	.	ID=AsAag13914.t1.exon4;Parent=AsAag13914.t1
Asue_scaffold10	AUGUSTUS	exon	13549010	13549113	.	-	.	ID=AsAag13914.t1.exon5;Parent=AsAag13914.t1
###
# start gene g13915
# protein sequence = [MFSHQKWKFSWSQIAAVASVIVLVSLVHLFLGPVVPSFDSITVRQAQNLSGPSNESITQVTKDLSQSLVVAFDRRFPA
# DSHGAVVYRNASWKAEIGQWLSSCDAVAKEVDIIEPIGGRKCMNDCSGQGVCNYEFGICRCFHGFTGEDCSQKLRLDCNYEKTPEMPYGKWVVSICSR
# HCDTTRAMCFCGEGTKYPNRPVPESCGFQINSPANPDEPKMTDWSKPDLDILTTNSSKQGWCNVDPEDAYASKVQIKEECDCKYDCLWGRFCEIPVQC
# TCVNQCSGHGKCRGGFCQCDKGWFGTDCSIPSTLSTVGEWPQWLRPAHLEVPSEKNVPGNLTNLSAVVKKKRPLIYIYDLPPDFNSLLLEGRHYKLEC
# VNRIYDERNATVWTDYLYGSQMAFYENILATAHRTLNGEEADFFFVPVLDSCIINRADDAPHINMQNHTRLRSSFTLEFYKRAYEHIVEKYPYWNRSA
# GRDHIWFFSWDEGACYAPKEIWNSMMLVHWGNTNSKHNHSTTAYWGDNWDDISEERRGDHPCFDPRKDLVIPAWKVPDPYSMRANYWARPREKRKTLF
# YFNGNLGPAYEKGRPEDSYSMGIRQKLAEEFGSSPNKEGKLGKQHTEDVIVTPLRSDNYHKDIANSIFCGAFPGDGWSGRMEDSILQGCVPVIIQDGI
# YLPYENMLNYESFAVRVSEDDIPNLINTLRGFSETEIQFRLANVKKLWQRFLFRDSILLEAERQKASYGHEEDWAVQFSKLKHDDIFATFIQTLHFKL
# HNDPWRREQVINRTKDYGLPQECLHKTN]
# Evidence for and against this transcript:
# % of transcript supported by hints (any source): 86.2
# CDS exons: 13/13
#      P:  13 
# CDS introns: 12/12
#      E:   9 
#      P:  12 
# 5'UTR exons and introns: 0/3
# 3'UTR exons and introns: 0/1
# hint groups fully obeyed: 22
#      E:   9 
#      P:  13 
# incompatible hint groups: 12
#      P:  12 (TRINITY_GG_94_c1250_g1_i1,AL5G39210.t1)
# end gene g13915
Asue_scaffold10	AUGUSTUS	gene	13550807	13560455	.	-	.	ID=AsAag13915
Asue_scaffold10	AUGUSTUS	mRNA	13550807	13560455	.	-	.	ID=AsAag13915.t1;Parent=AsAag13915
Asue_scaffold10	AUGUSTUS	CDS	13551010	13551300	.	-	0	ID=AsAag13915.t1.cds;Parent=AsAag13915.t1
Asue_scaffold10	AUGUSTUS	CDS	13551395	13551493	.	-	0	ID=AsAag13915.t1.cds;Parent=AsAag13915.t1
Asue_scaffold10	AUGUSTUS	CDS	13551602	13551833	.	-	1	ID=AsAag13915.t1.cds;Parent=AsAag13915.t1
Asue_scaffold10	AUGUSTUS	CDS	13551946	13552026	.	-	1	ID=AsAag13915.t1.cds;Parent=AsAag13915.t1
Asue_scaffold10	AUGUSTUS	CDS	13552110	13552357	.	-	0	ID=AsAag13915.t1.cds;Parent=AsAag13915.t1
Asue_scaffold10	AUGUSTUS	CDS	13552468	13552581	.	-	0	ID=AsAag13915.t1.cds;Parent=AsAag13915.t1
Asue_scaffold10	AUGUSTUS	CDS	13552667	13552801	.	-	0	ID=AsAag13915.t1.cds;Parent=AsAag13915.t1
Asue_scaffold10	AUGUSTUS	CDS	13552907	13552993	.	-	0	ID=AsAag13915.t1.cds;Parent=AsAag13915.t1
Asue_scaffold10	AUGUSTUS	CDS	13553079	13553294	.	-	0	ID=AsAag13915.t1.cds;Parent=AsAag13915.t1
Asue_scaffold10	AUGUSTUS	CDS	13553402	13553657	.	-	1	ID=AsAag13915.t1.cds;Parent=AsAag13915.t1
Asue_scaffold10	AUGUSTUS	CDS	13553747	13553933	.	-	2	ID=AsAag13915.t1.cds;Parent=AsAag13915.t1
Asue_scaffold10	AUGUSTUS	CDS	13554087	13554180	.	-	0	ID=AsAag13915.t1.cds;Parent=AsAag13915.t1
Asue_scaffold10	AUGUSTUS	CDS	13554258	13554596	.	-	0	ID=AsAag13915.t1.cds;Parent=AsAag13915.t1
Asue_scaffold10	AUGUSTUS	exon	13551010	13551300	.	-	.	ID=AsAag13915.t1.exon1;Parent=AsAag13915.t1
Asue_scaffold10	AUGUSTUS	exon	13551395	13551493	.	-	.	ID=AsAag13915.t1.exon2;Parent=AsAag13915.t1
Asue_scaffold10	AUGUSTUS	exon	13551602	13551833	.	-	.	ID=AsAag13915.t1.exon3;Parent=AsAag13915.t1
Asue_scaffold10	AUGUSTUS	exon	13551946	13552026	.	-	.	ID=AsAag13915.t1.exon4;Parent=AsAag13915.t1
Asue_scaffold10	AUGUSTUS	exon	13552110	13552357	.	-	.	ID=AsAag13915.t1.exon5;Parent=AsAag13915.t1
Asue_scaffold10	AUGUSTUS	exon	13552468	13552581	.	-	.	ID=AsAag13915.t1.exon6;Parent=AsAag13915.t1
Asue_scaffold10	AUGUSTUS	exon	13552667	13552801	.	-	.	ID=AsAag13915.t1.exon7;Parent=AsAag13915.t1
Asue_scaffold10	AUGUSTUS	exon	13552907	13552993	.	-	.	ID=AsAag13915.t1.exon8;Parent=AsAag13915.t1
Asue_scaffold10	AUGUSTUS	exon	13553079	13553294	.	-	.	ID=AsAag13915.t1.exon9;Parent=AsAag13915.t1
Asue_scaffold10	AUGUSTUS	exon	13553402	13553657	.	-	.	ID=AsAag13915.t1.exon10;Parent=AsAag13915.t1
Asue_scaffold10	AUGUSTUS	exon	13553747	13553933	.	-	.	ID=AsAag13915.t1.exon11;Parent=AsAag13915.t1
Asue_scaffold10	AUGUSTUS	exon	13554087	13554180	.	-	.	ID=AsAag13915.t1.exon12;Parent=AsAag13915.t1
Asue_scaffold10	AUGUSTUS	exon	13554258	13554596	.	-	.	ID=AsAag13915.t1.exon13;Parent=AsAag13915.t1
###
# start gene g13916
# protein sequence = [MSYNRYCTNTYSQLYIAXXXXXXXXXXXXXXXXXXXXXXXXXXXXXXXXXXXXXVPVETTSRDFSRAKIGVFWDVEDC
# PTPDGHDPVSVYETVESTLANEDYRDNTMEIRVYGGNKSEITETLRREYLYAGVYYPPEVSGGPCARVNQMLIDILIWTVDHPEPSNLMVIAKTILED
# TKFRRVLQVLKSRDHNVLFVQPDALSLELLRPFVSSVWLWKSLFDGGKPIDQLRSSQCVDNTSACCSDQSGSSQDVASKLERNKRRKIRADTDSKNKI
# WDDFLFVGITVIPEGDKCARVYRMMSDVLFWALDNPSDYPVLLPNVMVISKNISQEEGFLRVLRILQCRGYNILLADSDYDVASQNELHFVSSLWLWK
# SLVDGGKPIDQTQAYGEKNKIRDAFLLAGIMVVPEGDKCARVNRMMKDILFWALDNPVQESMIRTVMVISKNISEDFEFLSVLHGLHSRGYKVFLADS
# DENVESLKQNEFARSLWLWTSLLDGGYPIGNSGSSQYVDNKLKRKEPSTATCSGSSQGAPKASESGADTDSQDMKSKSSKTESRA]
# Evidence for and against this transcript:
# % of transcript supported by hints (any source): 45.5
# CDS exons: 3/5
#      P:   3 
# CDS introns: 2/4
#      E:   1 
#      P:   1 
# 5'UTR exons and introns: 0/1
# 3'UTR exons and introns: 0/1
# hint groups fully obeyed: 1
#      E:   1 
# incompatible hint groups: 2
#      P:   2 (AL5G39240.t1,TRINITY_GG_94_c1545_g1_i1)
# end gene g13916
Asue_scaffold10	AUGUSTUS	gene	13560632	13564715	.	-	.	ID=AsAag13916
Asue_scaffold10	AUGUSTUS	mRNA	13560632	13564715	.	-	.	ID=AsAag13916.t1;Parent=AsAag13916
Asue_scaffold10	AUGUSTUS	CDS	13560841	13561354	.	-	1	ID=AsAag13916.t1.cds;Parent=AsAag13916.t1
Asue_scaffold10	AUGUSTUS	CDS	13562344	13562632	.	-	2	ID=AsAag13916.t1.cds;Parent=AsAag13916.t1
Asue_scaffold10	AUGUSTUS	CDS	13562734	13562785	.	-	0	ID=AsAag13916.t1.cds;Parent=AsAag13916.t1
Asue_scaffold10	AUGUSTUS	CDS	13563610	13564226	.	-	2	ID=AsAag13916.t1.cds;Parent=AsAag13916.t1
Asue_scaffold10	AUGUSTUS	CDS	13564410	13564605	.	-	0	ID=AsAag13916.t1.cds;Parent=AsAag13916.t1
Asue_scaffold10	AUGUSTUS	exon	13560841	13561354	.	-	.	ID=AsAag13916.t1.exon1;Parent=AsAag13916.t1
Asue_scaffold10	AUGUSTUS	exon	13562344	13562632	.	-	.	ID=AsAag13916.t1.exon2;Parent=AsAag13916.t1
Asue_scaffold10	AUGUSTUS	exon	13562734	13562785	.	-	.	ID=AsAag13916.t1.exon3;Parent=AsAag13916.t1
Asue_scaffold10	AUGUSTUS	exon	13563610	13564226	.	-	.	ID=AsAag13916.t1.exon4;Parent=AsAag13916.t1
Asue_scaffold10	AUGUSTUS	exon	13564410	13564605	.	-	.	ID=AsAag13916.t1.exon5;Parent=AsAag13916.t1
###
# start gene g13917
# protein sequence = [MSRDLSSKKCKISXXXXXXXXXXXXXXXXXXXXXXXXXXXXXXXXXXXHRGIVEIKAYGEKNKIRDEFLLAGIIVVPE
# GDKCARVYRMMSDVLFWALDNPSDYPVLLPNVMVISKNISQEEGFLRVLGILQCRGYNILLADSDYDVASQNELHFVSSLWLWKSLVDGGKPIDQTGS
# SQSDDNKE]
# Evidence for and against this transcript:
# % of transcript supported by hints (any source): 0
# CDS exons: 0/1
# CDS introns: 0/0
# 5'UTR exons and introns: 0/1
# 3'UTR exons and introns: 0/1
# hint groups fully obeyed: 0
# incompatible hint groups: 0
# end gene g13917
Asue_scaffold10	AUGUSTUS	gene	13565878	13566835	.	-	.	ID=AsAag13917
Asue_scaffold10	AUGUSTUS	mRNA	13565878	13566835	.	-	.	ID=AsAag13917.t1;Parent=AsAag13917
Asue_scaffold10	AUGUSTUS	CDS	13566058	13566612	.	-	0	ID=AsAag13917.t1.cds;Parent=AsAag13917.t1
Asue_scaffold10	AUGUSTUS	exon	13566058	13566612	.	-	.	ID=AsAag13917.t1.exon1;Parent=AsAag13917.t1
###
# start gene g13918
# protein sequence = [MVIAAAVIVPLGILFFISGLVVNLFQAVCYVLIRPLSKNTYRKINRVVAETLWLELVWIVDWWAGVKIQVFADNETFN
# RMGKEHALVVCNHRSDIDWLVGWVLAQRSGCLGSALAVMKKSSKFLPVIGWSMWFSEYLFLERNWAKDESTLKSGLQRLSDFPRPFWLALFVEGTRFT
# EAKLKAAQEYAASSELPIPRNVLIPRTKGFVSAVSNMRSFVPAIYDMTVTIPKTSPPPTMLRLFKGQPSVVHVHIKCHSMKDLPESDDAIAQWCRDQF
# VAKDALLDKHIAADTFPGQQEQNIGRPIKSLAVVLSWACVLTLGAIKFLHWAQLFSSWKGITLSAVGLGIITLCMQILIRSSQSERSTPAKVVPAKPK
# DHHHSEPEPSSQTEMEKQDRTVYTPCRIGTDAMAHVQTTEGASQVVDSVRFSFMTEQDVRKHSFLKVTSPILLDNVGEPYPGGLYDPKLGPIEDKKAC
# DTCGQLNLACPGHCGHIELVYPIYHPLLFNLLYNFLQRTCFICHHFMAKPNDVERAVSQLKLIIKGDIVSAKQLESNTPTKSDSSDVSCESGVTTDSS
# EGCEDSDMEDQRWTSLQFAEVTAVMKNFMRLSSKSCNRCKAVNPQLEKPMFGWVRMHVSVLFFLLSILYVMLLLDISKSCDIPFDNDLFKQKAMKGSD
# IVANVIRGLKLKKSTSSVENPDDFDDSGIDALSEVEDGDKETREKSTEVVKEFEEHNNSSKRDLLPTEVREILKDLWENEHDFCSFIGDLWQSGSEKI
# DYSMFFLESVLVPPIKFRPSTKGGDSVMEHPQTVGLNKVLGSNIQLGNACTNKLDQSKIISRWMNLQESVNVLFDSKTATVQSQREGSGICQLLEKKE
# GLFRQKMMGKRVNHACRSVISPDPYIAVNDIGIPPCFALKLTYPERVTPWNVEKLREAIINGPDIHPGATHYSDKLSTVKLPSTEKARRAIARKLLSS
# RGATTELGKTCDINFEGKTVHRHMRDGDVVLVNRQPTLHKPSLMAHIVRVLRGEKTLRLHYANCSTYNADFDGDEMNVHFPQDEISRAEAYNIVNANN
# QYARPSNGDPLRALIQDHIVSSVLLTKRDTFLDKDHFNQLLFSSGVTDMVLSSFSGRSGKKVKVSASDAELLTVTPAILKPVPLWTGKQVITAVLNQI
# TKGHPPFTVEKATKLPVDFFKCRTREVKPNSGDLTKKKKIDESWKQNLNEDKLLIRKNEFVCGVIDKAQFADYGLVHTVHELYGSNAAGNLLSVFSRL
# FTVFLQIHGFTCGVDDLIILKDMDEERTKQLQECENVGERVLRKTFGIDVDVQIDPQDMRSRIERILYEDGESALASLDRSIVNDLNQCSSKGVMNDL
# LSDGLLKTPGMNCISLMTISGAKGSKVNFQQISSHLGQQDLEGKRVPRMVSGKTLPCFHPWDWSPRAGGFISDRFLSGLRPQEYYFHCMAGREGLVDT
# AVKTSRSGYLQRCLMKNLESLKVNYDCTVRDADGSIIQFQYGEDGVDVHRSSFIEKFKELAINQDMVLQRCSEDMLSGANSYISDLPISLKNGAEKFV
# EAMPMNERIASKFVRQEELLKLVKSKFFASLAQPGEPVGVLAAQSVGEPSTQMTLNTFHLAGRGEMNVTLGIPRLQEILMTAAADIKTPIMTCPLLKG
# KTKEDANDITGKLRKITVADIIKSMDLSVVPYTVYKNEVCSIHKLKINLYKPEHYPKHTDITEKDWEETMTVVFLRKLEDAIEIHMKMLHRIRGICND
# KGPEAGNETDNDDSVSGKQNKXXXXXXXXXXXXXXLGSDAQKQKKQATDEMDYEENSEDETNEPSSISGVEDPEMDSENEDAEVSKEDTPEPQEEADV
# SKEETMEPQKEVKAVKNVKEQSKKKRRKFVGVKSDRHIFVRGEGEKFEVHFQFAKDEPHILLAQIAQKTAQKVYIQNSGKIERCTVANCGDPQVIYHG
# DNPKERREISNDEKKASPALHASGVDFPALWEFQDKLDVRYLYSNSIHDMLNVFGVEAARETIIREINHVFKSYGISVSIRHLNLIADYMTFSGGYRP
# MSRMGGIAESTSPFCRMTFETATKFIVQAATYGEKDTLETPSARICLGLPALSGTGCFDLMQRVEL]
# Evidence for and against this transcript:
# % of transcript supported by hints (any source): 92.3
# CDS exons: 31/32
#      P:  31 
# CDS introns: 29/31
#      E:  14 
#      P:  29 
# 5'UTR exons and introns: 0/1
# 3'UTR exons and introns: 0/1
# hint groups fully obeyed: 42
#      E:  14 
#      P:  28 
# incompatible hint groups: 25
#      P:  25 (TRINITY_GG_94_c518_g1_i1,AL5G39280.t1,TRINITY_GG_94_c1072_g1_i1)
# end gene g13918
Asue_scaffold10	AUGUSTUS	gene	13569350	13583441	.	+	.	ID=AsAag13918
Asue_scaffold10	AUGUSTUS	mRNA	13569350	13583441	.	+	.	ID=AsAag13918.t1;Parent=AsAag13918
Asue_scaffold10	AUGUSTUS	CDS	13569602	13569679	.	+	0	ID=AsAag13918.t1.cds;Parent=AsAag13918.t1
Asue_scaffold10	AUGUSTUS	CDS	13570142	13570264	.	+	0	ID=AsAag13918.t1.cds;Parent=AsAag13918.t1
Asue_scaffold10	AUGUSTUS	CDS	13570383	13570422	.	+	0	ID=AsAag13918.t1.cds;Parent=AsAag13918.t1
Asue_scaffold10	AUGUSTUS	CDS	13570537	13570610	.	+	2	ID=AsAag13918.t1.cds;Parent=AsAag13918.t1
Asue_scaffold10	AUGUSTUS	CDS	13570909	13570968	.	+	0	ID=AsAag13918.t1.cds;Parent=AsAag13918.t1
Asue_scaffold10	AUGUSTUS	CDS	13571191	13571268	.	+	0	ID=AsAag13918.t1.cds;Parent=AsAag13918.t1
Asue_scaffold10	AUGUSTUS	CDS	13571429	13571587	.	+	0	ID=AsAag13918.t1.cds;Parent=AsAag13918.t1
Asue_scaffold10	AUGUSTUS	CDS	13571790	13571915	.	+	0	ID=AsAag13918.t1.cds;Parent=AsAag13918.t1
Asue_scaffold10	AUGUSTUS	CDS	13572146	13572238	.	+	0	ID=AsAag13918.t1.cds;Parent=AsAag13918.t1
Asue_scaffold10	AUGUSTUS	CDS	13572369	13572455	.	+	0	ID=AsAag13918.t1.cds;Parent=AsAag13918.t1
Asue_scaffold10	AUGUSTUS	CDS	13572530	13572783	.	+	0	ID=AsAag13918.t1.cds;Parent=AsAag13918.t1
Asue_scaffold10	AUGUSTUS	CDS	13573674	13573737	.	+	1	ID=AsAag13918.t1.cds;Parent=AsAag13918.t1
Asue_scaffold10	AUGUSTUS	CDS	13573847	13574016	.	+	0	ID=AsAag13918.t1.cds;Parent=AsAag13918.t1
Asue_scaffold10	AUGUSTUS	CDS	13574277	13574436	.	+	1	ID=AsAag13918.t1.cds;Parent=AsAag13918.t1
Asue_scaffold10	AUGUSTUS	CDS	13574540	13574845	.	+	0	ID=AsAag13918.t1.cds;Parent=AsAag13918.t1
Asue_scaffold10	AUGUSTUS	CDS	13575434	13575763	.	+	0	ID=AsAag13918.t1.cds;Parent=AsAag13918.t1
Asue_scaffold10	AUGUSTUS	CDS	13575857	13576024	.	+	0	ID=AsAag13918.t1.cds;Parent=AsAag13918.t1
Asue_scaffold10	AUGUSTUS	CDS	13576249	13576411	.	+	0	ID=AsAag13918.t1.cds;Parent=AsAag13918.t1
Asue_scaffold10	AUGUSTUS	CDS	13576600	13576787	.	+	2	ID=AsAag13918.t1.cds;Parent=AsAag13918.t1
Asue_scaffold10	AUGUSTUS	CDS	13577160	13577423	.	+	0	ID=AsAag13918.t1.cds;Parent=AsAag13918.t1
Asue_scaffold10	AUGUSTUS	CDS	13577630	13577718	.	+	0	ID=AsAag13918.t1.cds;Parent=AsAag13918.t1
Asue_scaffold10	AUGUSTUS	CDS	13577890	13578037	.	+	1	ID=AsAag13918.t1.cds;Parent=AsAag13918.t1
Asue_scaffold10	AUGUSTUS	CDS	13578150	13578368	.	+	0	ID=AsAag13918.t1.cds;Parent=AsAag13918.t1
Asue_scaffold10	AUGUSTUS	CDS	13578568	13578906	.	+	0	ID=AsAag13918.t1.cds;Parent=AsAag13918.t1
Asue_scaffold10	AUGUSTUS	CDS	13578989	13579133	.	+	0	ID=AsAag13918.t1.cds;Parent=AsAag13918.t1
Asue_scaffold10	AUGUSTUS	CDS	13579291	13579499	.	+	2	ID=AsAag13918.t1.cds;Parent=AsAag13918.t1
Asue_scaffold10	AUGUSTUS	CDS	13579969	13580171	.	+	0	ID=AsAag13918.t1.cds;Parent=AsAag13918.t1
Asue_scaffold10	AUGUSTUS	CDS	13580545	13580743	.	+	1	ID=AsAag13918.t1.cds;Parent=AsAag13918.t1
Asue_scaffold10	AUGUSTUS	CDS	13580830	13581098	.	+	0	ID=AsAag13918.t1.cds;Parent=AsAag13918.t1
Asue_scaffold10	AUGUSTUS	CDS	13581298	13581438	.	+	1	ID=AsAag13918.t1.cds;Parent=AsAag13918.t1
Asue_scaffold10	AUGUSTUS	CDS	13581655	13582426	.	+	1	ID=AsAag13918.t1.cds;Parent=AsAag13918.t1
Asue_scaffold10	AUGUSTUS	CDS	13582530	13583126	.	+	0	ID=AsAag13918.t1.cds;Parent=AsAag13918.t1
Asue_scaffold10	AUGUSTUS	exon	13569602	13569679	.	+	.	ID=AsAag13918.t1.exon1;Parent=AsAag13918.t1
Asue_scaffold10	AUGUSTUS	exon	13570142	13570264	.	+	.	ID=AsAag13918.t1.exon2;Parent=AsAag13918.t1
Asue_scaffold10	AUGUSTUS	exon	13570383	13570422	.	+	.	ID=AsAag13918.t1.exon3;Parent=AsAag13918.t1
Asue_scaffold10	AUGUSTUS	exon	13570537	13570610	.	+	.	ID=AsAag13918.t1.exon4;Parent=AsAag13918.t1
Asue_scaffold10	AUGUSTUS	exon	13570909	13570968	.	+	.	ID=AsAag13918.t1.exon5;Parent=AsAag13918.t1
Asue_scaffold10	AUGUSTUS	exon	13571191	13571268	.	+	.	ID=AsAag13918.t1.exon6;Parent=AsAag13918.t1
Asue_scaffold10	AUGUSTUS	exon	13571429	13571587	.	+	.	ID=AsAag13918.t1.exon7;Parent=AsAag13918.t1
Asue_scaffold10	AUGUSTUS	exon	13571790	13571915	.	+	.	ID=AsAag13918.t1.exon8;Parent=AsAag13918.t1
Asue_scaffold10	AUGUSTUS	exon	13572146	13572238	.	+	.	ID=AsAag13918.t1.exon9;Parent=AsAag13918.t1
Asue_scaffold10	AUGUSTUS	exon	13572369	13572455	.	+	.	ID=AsAag13918.t1.exon10;Parent=AsAag13918.t1
Asue_scaffold10	AUGUSTUS	exon	13572530	13572783	.	+	.	ID=AsAag13918.t1.exon11;Parent=AsAag13918.t1
Asue_scaffold10	AUGUSTUS	exon	13573674	13573737	.	+	.	ID=AsAag13918.t1.exon12;Parent=AsAag13918.t1
Asue_scaffold10	AUGUSTUS	exon	13573847	13574016	.	+	.	ID=AsAag13918.t1.exon13;Parent=AsAag13918.t1
Asue_scaffold10	AUGUSTUS	exon	13574277	13574436	.	+	.	ID=AsAag13918.t1.exon14;Parent=AsAag13918.t1
Asue_scaffold10	AUGUSTUS	exon	13574540	13574845	.	+	.	ID=AsAag13918.t1.exon15;Parent=AsAag13918.t1
Asue_scaffold10	AUGUSTUS	exon	13575434	13575763	.	+	.	ID=AsAag13918.t1.exon16;Parent=AsAag13918.t1
Asue_scaffold10	AUGUSTUS	exon	13575857	13576024	.	+	.	ID=AsAag13918.t1.exon17;Parent=AsAag13918.t1
Asue_scaffold10	AUGUSTUS	exon	13576249	13576411	.	+	.	ID=AsAag13918.t1.exon18;Parent=AsAag13918.t1
Asue_scaffold10	AUGUSTUS	exon	13576600	13576787	.	+	.	ID=AsAag13918.t1.exon19;Parent=AsAag13918.t1
Asue_scaffold10	AUGUSTUS	exon	13577160	13577423	.	+	.	ID=AsAag13918.t1.exon20;Parent=AsAag13918.t1
Asue_scaffold10	AUGUSTUS	exon	13577630	13577718	.	+	.	ID=AsAag13918.t1.exon21;Parent=AsAag13918.t1
Asue_scaffold10	AUGUSTUS	exon	13577890	13578037	.	+	.	ID=AsAag13918.t1.exon22;Parent=AsAag13918.t1
Asue_scaffold10	AUGUSTUS	exon	13578150	13578368	.	+	.	ID=AsAag13918.t1.exon23;Parent=AsAag13918.t1
Asue_scaffold10	AUGUSTUS	exon	13578568	13578906	.	+	.	ID=AsAag13918.t1.exon24;Parent=AsAag13918.t1
Asue_scaffold10	AUGUSTUS	exon	13578989	13579133	.	+	.	ID=AsAag13918.t1.exon25;Parent=AsAag13918.t1
Asue_scaffold10	AUGUSTUS	exon	13579291	13579499	.	+	.	ID=AsAag13918.t1.exon26;Parent=AsAag13918.t1
Asue_scaffold10	AUGUSTUS	exon	13579969	13580171	.	+	.	ID=AsAag13918.t1.exon27;Parent=AsAag13918.t1
Asue_scaffold10	AUGUSTUS	exon	13580545	13580743	.	+	.	ID=AsAag13918.t1.exon28;Parent=AsAag13918.t1
Asue_scaffold10	AUGUSTUS	exon	13580830	13581098	.	+	.	ID=AsAag13918.t1.exon29;Parent=AsAag13918.t1
Asue_scaffold10	AUGUSTUS	exon	13581298	13581438	.	+	.	ID=AsAag13918.t1.exon30;Parent=AsAag13918.t1
Asue_scaffold10	AUGUSTUS	exon	13581655	13582426	.	+	.	ID=AsAag13918.t1.exon31;Parent=AsAag13918.t1
Asue_scaffold10	AUGUSTUS	exon	13582530	13583126	.	+	.	ID=AsAag13918.t1.exon32;Parent=AsAag13918.t1
###
# start gene g13919
# protein sequence = [MTDPYSNFFTDWFKSNPFHHYPNXXXXXXXXXXXXXXXXXXXXXXXXXXXXXXXXXXXXXXXXXXXXXXXXXXXXXEA
# LPLLSLSPANKQQEHHHNHDHLIQEPPSTSMDVDYDXXXXXXXXXXXXXXXXXXVSLHIGLPSPSAQEMASLLMMSSSSSSSRTTHHHEDMNHKKDLD
# HDYSQGAAGGGEDDDEDSVGGDGGCRISRLNKGQYWIPTPSQILIGPTQFSCPVCFKTFNRYNNMQMHMWGHGSQYRKGPESLRGTQPTGMLRLPCYC
# CAPGCRNNIDHPRAKPLKDFRTLQTHYKRKHGIKPFMCRKCGKAFAVRGDWRTHEKNCGKLWYCICGSDFKHKRSLKDHIKAFGNGHGAYGIDGFDEE
# DEPASEVEQLDNDHESMQSK]
# Evidence for and against this transcript:
# % of transcript supported by hints (any source): 60
# CDS exons: 2/2
#      P:   2 
# CDS introns: 1/1
#      P:   1 
# 5'UTR exons and introns: 0/1
# 3'UTR exons and introns: 0/1
# hint groups fully obeyed: 1
#      P:   1 
# incompatible hint groups: 4
#      P:   4 (AL5G39290.t1,TRINITY_GG_94_c1074_g1_i1)
# end gene g13919
Asue_scaffold10	AUGUSTUS	gene	13591210	13593574	.	+	.	ID=AsAag13919
Asue_scaffold10	AUGUSTUS	mRNA	13591210	13593574	.	+	.	ID=AsAag13919.t1;Parent=AsAag13919
Asue_scaffold10	AUGUSTUS	CDS	13591233	13591958	.	+	0	ID=AsAag13919.t1.cds;Parent=AsAag13919.t1
Asue_scaffold10	AUGUSTUS	CDS	13592966	13593418	.	+	0	ID=AsAag13919.t1.cds;Parent=AsAag13919.t1
Asue_scaffold10	AUGUSTUS	exon	13591233	13591958	.	+	.	ID=AsAag13919.t1.exon1;Parent=AsAag13919.t1
Asue_scaffold10	AUGUSTUS	exon	13592966	13593418	.	+	.	ID=AsAag13919.t1.exon2;Parent=AsAag13919.t1
###
# start gene g13920
# protein sequence = [MEKIVTLNHDLPLLHFLNSRKPFSIPSPILRFSSFNRRKKRPCLASSSETETKTVTVSESHGVIVDNCTVGRRLLGLA
# AAVAVAVSSSICCDSPALAESLTIAFPVSRAREVTTVQRTLVEAWGLIRETFVDPTFNHQDWDFKLQQTMLEMFPLRSADAAYGKLKAMLSTLGDPFT
# RLISPKEYQSFRIGSDGNLQGVGLFINSEPRTGHLVVMSCIEGSPADRAGIHEGEELVEINGEKLDGVDSEAAAQKLRGRVGTFVTIKLKSVNGSRTD
# SGIREVKLPRDYIKLSPISSAIIPHTTPDGRLAKTGYVKLTAFSQTAASDMENAVHEMENQDVQSYILDLRNNPGGLVKAGLDVAQLWLDGDETLVYT
# IDREGVTSPINMINGHAVTHDPLVVLVNEGSASASEILAGALHDNGRAILVGNRTFGKGKIQSVTELNDGSALFVTVAKYLSPSLHEIDQVGIAPDVQ
# CTTDMIDSLTDETLKKMNSSVPLLDTDSCVVVAEHELETLRSNGTAS]
# Evidence for and against this transcript:
# % of transcript supported by hints (any source): 88
# CDS exons: 11/12
#      P:  11 
# CDS introns: 11/11
#      E:   8 
#      P:  11 
# 5'UTR exons and introns: 0/1
# 3'UTR exons and introns: 0/1
# hint groups fully obeyed: 16
#      E:   8 
#      P:   8 
# incompatible hint groups: 9
#      P:   9 (TRINITY_GG_94_c839_g1_i5,TRINITY_GG_94_c839_g1_i2)
# end gene g13920
Asue_scaffold10	AUGUSTUS	gene	13600725	13603588	.	+	.	ID=AsAag13920
Asue_scaffold10	AUGUSTUS	mRNA	13600725	13603588	.	+	.	ID=AsAag13920.t1;Parent=AsAag13920
Asue_scaffold10	AUGUSTUS	CDS	13600792	13601124	.	+	0	ID=AsAag13920.t1.cds;Parent=AsAag13920.t1
Asue_scaffold10	AUGUSTUS	CDS	13601209	13601290	.	+	0	ID=AsAag13920.t1.cds;Parent=AsAag13920.t1
Asue_scaffold10	AUGUSTUS	CDS	13601370	13601500	.	+	2	ID=AsAag13920.t1.cds;Parent=AsAag13920.t1
Asue_scaffold10	AUGUSTUS	CDS	13601605	13601691	.	+	0	ID=AsAag13920.t1.cds;Parent=AsAag13920.t1
Asue_scaffold10	AUGUSTUS	CDS	13601814	13601892	.	+	0	ID=AsAag13920.t1.cds;Parent=AsAag13920.t1
Asue_scaffold10	AUGUSTUS	CDS	13601970	13602058	.	+	2	ID=AsAag13920.t1.cds;Parent=AsAag13920.t1
Asue_scaffold10	AUGUSTUS	CDS	13602146	13602181	.	+	0	ID=AsAag13920.t1.cds;Parent=AsAag13920.t1
Asue_scaffold10	AUGUSTUS	CDS	13602255	13602374	.	+	0	ID=AsAag13920.t1.cds;Parent=AsAag13920.t1
Asue_scaffold10	AUGUSTUS	CDS	13602452	13602538	.	+	0	ID=AsAag13920.t1.cds;Parent=AsAag13920.t1
Asue_scaffold10	AUGUSTUS	CDS	13602623	13602772	.	+	0	ID=AsAag13920.t1.cds;Parent=AsAag13920.t1
Asue_scaffold10	AUGUSTUS	CDS	13602946	13603053	.	+	0	ID=AsAag13920.t1.cds;Parent=AsAag13920.t1
Asue_scaffold10	AUGUSTUS	CDS	13603142	13603393	.	+	0	ID=AsAag13920.t1.cds;Parent=AsAag13920.t1
Asue_scaffold10	AUGUSTUS	exon	13600792	13601124	.	+	.	ID=AsAag13920.t1.exon1;Parent=AsAag13920.t1
Asue_scaffold10	AUGUSTUS	exon	13601209	13601290	.	+	.	ID=AsAag13920.t1.exon2;Parent=AsAag13920.t1
Asue_scaffold10	AUGUSTUS	exon	13601370	13601500	.	+	.	ID=AsAag13920.t1.exon3;Parent=AsAag13920.t1
Asue_scaffold10	AUGUSTUS	exon	13601605	13601691	.	+	.	ID=AsAag13920.t1.exon4;Parent=AsAag13920.t1
Asue_scaffold10	AUGUSTUS	exon	13601814	13601892	.	+	.	ID=AsAag13920.t1.exon5;Parent=AsAag13920.t1
Asue_scaffold10	AUGUSTUS	exon	13601970	13602058	.	+	.	ID=AsAag13920.t1.exon6;Parent=AsAag13920.t1
Asue_scaffold10	AUGUSTUS	exon	13602146	13602181	.	+	.	ID=AsAag13920.t1.exon7;Parent=AsAag13920.t1
Asue_scaffold10	AUGUSTUS	exon	13602255	13602374	.	+	.	ID=AsAag13920.t1.exon8;Parent=AsAag13920.t1
Asue_scaffold10	AUGUSTUS	exon	13602452	13602538	.	+	.	ID=AsAag13920.t1.exon9;Parent=AsAag13920.t1
Asue_scaffold10	AUGUSTUS	exon	13602623	13602772	.	+	.	ID=AsAag13920.t1.exon10;Parent=AsAag13920.t1
Asue_scaffold10	AUGUSTUS	exon	13602946	13603053	.	+	.	ID=AsAag13920.t1.exon11;Parent=AsAag13920.t1
Asue_scaffold10	AUGUSTUS	exon	13603142	13603393	.	+	.	ID=AsAag13920.t1.exon12;Parent=AsAag13920.t1
###
# start gene g13921
# protein sequence = [MEMKKIACGVLFAAASMTAVMAADEVGAPAPGPAASAASAALPALGSLVGASLVTSSYIEPNYFNTGLVTENVDIYSL
# GIIMLVLLTGKSEYNSEVAVYLPVLPVYVGKFLERGLLTELIDPSMFDSASDDIPQQSRLQMEAFIELAFRCVRFRPGENVPRMIDVAKELKKIEKHT]
# Evidence for and against this transcript:
# % of transcript supported by hints (any source): 0
# CDS exons: 0/2
# CDS introns: 0/1
# 5'UTR exons and introns: 0/1
# 3'UTR exons and introns: 0/1
# hint groups fully obeyed: 0
# incompatible hint groups: 4
#      P:   4 (TRINITY_GG_94_c1911_g1_i1,AL5G39310.t1,TRINITY_GG_94_c703_g2_i1)
# end gene g13921
Asue_scaffold10	AUGUSTUS	gene	13605055	13607669	.	+	.	ID=AsAag13921
Asue_scaffold10	AUGUSTUS	mRNA	13605055	13607669	.	+	.	ID=AsAag13921.t1;Parent=AsAag13921
Asue_scaffold10	AUGUSTUS	CDS	13605133	13605293	.	+	0	ID=AsAag13921.t1.cds;Parent=AsAag13921.t1
Asue_scaffold10	AUGUSTUS	CDS	13607032	13607401	.	+	1	ID=AsAag13921.t1.cds;Parent=AsAag13921.t1
Asue_scaffold10	AUGUSTUS	exon	13605133	13605293	.	+	.	ID=AsAag13921.t1.exon1;Parent=AsAag13921.t1
Asue_scaffold10	AUGUSTUS	exon	13607032	13607401	.	+	.	ID=AsAag13921.t1.exon2;Parent=AsAag13921.t1
###
# start gene g13922
# protein sequence = [MGTVGYLDPSYIATNFLTEYTDVYSFGVFMMVNLTARPALVSAGSDEEYKGIAGYVKGLYKNGKLDEVIDPMMFKDNA
# NGQILQVEVCVVLALRCCEERGKDRPKMIQVAKD]
# Evidence for and against this transcript:
# % of transcript supported by hints (any source): 0
# CDS exons: 0/1
# CDS introns: 0/0
# 5'UTR exons and introns: 0/1
# 3'UTR exons and introns: 0/1
# hint groups fully obeyed: 0
# incompatible hint groups: 0
# end gene g13922
Asue_scaffold10	AUGUSTUS	gene	13610555	13611244	.	+	.	ID=AsAag13922
Asue_scaffold10	AUGUSTUS	mRNA	13610555	13611244	.	+	.	ID=AsAag13922.t1;Parent=AsAag13922
Asue_scaffold10	AUGUSTUS	CDS	13610603	13610941	.	+	0	ID=AsAag13922.t1.cds;Parent=AsAag13922.t1
Asue_scaffold10	AUGUSTUS	exon	13610603	13610941	.	+	.	ID=AsAag13922.t1.exon1;Parent=AsAag13922.t1
###
# start gene g13923
# protein sequence = [MEDQVMGWPGYLDPSYLHTNIVTEYVDVYSFGIFMMVLLIGRHGMTPRSDVRFIDIRNYVRGLQEKGEFIETIFKVGV
# RDIVEAERCQVDKFVELTFRCCEKSVENRPKMIDVAKELKRIERSLDDTPAGPSFGACLLVFITGKPAFDPARFEGNNILIAGYVKGLYKNGKLDEVI
# DPMMAKDITSGQRLQVEACVVLALRCCEERDEDRPKMIQVAKELKRIERIEKSVYFTGPDGYRVGILAYVKGLSENGKLSEVICPMMMQDMTSAQRLH
# VEACVLLALRCCEERVEDRPKMIQVAKELKRIEHHVLRS]
# Evidence for and against this transcript:
# % of transcript supported by hints (any source): 0
# CDS exons: 0/3
# CDS introns: 0/2
# 5'UTR exons and introns: 0/1
# 3'UTR exons and introns: 0/1
# hint groups fully obeyed: 0
# incompatible hint groups: 3
#      P:   3 (TRINITY_GG_94_c2406_g1_i1,TRINITY_GG_94_c703_g3_i1,TRINITY_GG_94_c1737_g1_i1)
# end gene g13923
Asue_scaffold10	AUGUSTUS	gene	13611478	13615930	.	-	.	ID=AsAag13923
Asue_scaffold10	AUGUSTUS	mRNA	13611478	13615930	.	-	.	ID=AsAag13923.t1;Parent=AsAag13923
Asue_scaffold10	AUGUSTUS	CDS	13611677	13611935	.	-	1	ID=AsAag13923.t1.cds;Parent=AsAag13923.t1
Asue_scaffold10	AUGUSTUS	CDS	13614008	13614295	.	-	1	ID=AsAag13923.t1.cds;Parent=AsAag13923.t1
Asue_scaffold10	AUGUSTUS	CDS	13615493	13615887	.	-	0	ID=AsAag13923.t1.cds;Parent=AsAag13923.t1
Asue_scaffold10	AUGUSTUS	exon	13611677	13611935	.	-	.	ID=AsAag13923.t1.exon1;Parent=AsAag13923.t1
Asue_scaffold10	AUGUSTUS	exon	13614008	13614295	.	-	.	ID=AsAag13923.t1.exon2;Parent=AsAag13923.t1
Asue_scaffold10	AUGUSTUS	exon	13615493	13615887	.	-	.	ID=AsAag13923.t1.exon3;Parent=AsAag13923.t1
###
# start gene g13924
# protein sequence = [MRSSWRRKKDIEDKRREWFFNNGSTFLQKLIADSNGISNPIRFFSSDQILKATESFDLKFNLSRHRLFTWYKGVIEGR
# PYAIKKFTESEFTKDEVREVMGTFGYMDPVYYFTGLVTEYTDVFSFGIFMLVLLLGRPAVFAGTSGVHCNILDYVKDMQERGESVEFGDDLNDMRPSQ
# MKMFLELALRCCEKRNEDRPKMILVAKEIKLIEGLLDF]
# Evidence for and against this transcript:
# % of transcript supported by hints (any source): 0
# CDS exons: 0/2
# CDS introns: 0/1
# 5'UTR exons and introns: 0/1
# 3'UTR exons and introns: 0/1
# hint groups fully obeyed: 0
# incompatible hint groups: 0
# end gene g13924
Asue_scaffold10	AUGUSTUS	gene	13616826	13618070	.	-	.	ID=AsAag13924
Asue_scaffold10	AUGUSTUS	mRNA	13616826	13618070	.	-	.	ID=AsAag13924.t1;Parent=AsAag13924
Asue_scaffold10	AUGUSTUS	CDS	13616982	13617335	.	-	0	ID=AsAag13924.t1.cds;Parent=AsAag13924.t1
Asue_scaffold10	AUGUSTUS	CDS	13617702	13617992	.	-	0	ID=AsAag13924.t1.cds;Parent=AsAag13924.t1
Asue_scaffold10	AUGUSTUS	exon	13616982	13617335	.	-	.	ID=AsAag13924.t1.exon1;Parent=AsAag13924.t1
Asue_scaffold10	AUGUSTUS	exon	13617702	13617992	.	-	.	ID=AsAag13924.t1.exon2;Parent=AsAag13924.t1
###
# start gene g13925
# protein sequence = [MYGVVDCCCSEDESLFEEFEDKQNVMNMRISDRISKFMEEGRIFEMLDPKMLASMGDDETEEHKIRRMEAVLMLSLRC
# TGHRDYYWTMKVTEKVDIYSFGVVMLVLLSGRAAVFNGPDEAPMSLNDHVSEVMEKGEFDEIVDKEIWNDSGGDDDLVLRRSQVEAFLRLALRCVRYK
# KEDPKYHEFRHITLKGTHGLGVCNLPVIDPDCKSTGNVTTKTDMHSFGAFMLALVQIREVDDELSLSSDMLRALSDLFIRPYDDVRYVRFPLHHHVSK
# ILRKFGYAEVVDSDISEVAAWPVKAFLRLALRCIGCNLGDPLSSMIQVAKELRLIEKSAYYLHQTAGK]
# Evidence for and against this transcript:
# % of transcript supported by hints (any source): 0
# CDS exons: 0/3
# CDS introns: 0/2
# 5'UTR exons and introns: 0/3
# 3'UTR exons and introns: 0/1
# hint groups fully obeyed: 0
# incompatible hint groups: 1
#      P:   1 (TRINITY_GG_94_c1515_g1_i1)
# end gene g13925
Asue_scaffold10	AUGUSTUS	gene	13618175	13622860	.	+	.	ID=AsAag13925
Asue_scaffold10	AUGUSTUS	mRNA	13618175	13622860	.	+	.	ID=AsAag13925.t1;Parent=AsAag13925
Asue_scaffold10	AUGUSTUS	CDS	13619006	13619252	.	+	0	ID=AsAag13925.t1.cds;Parent=AsAag13925.t1
Asue_scaffold10	AUGUSTUS	CDS	13620255	13620547	.	+	2	ID=AsAag13925.t1.cds;Parent=AsAag13925.t1
Asue_scaffold10	AUGUSTUS	CDS	13622170	13622658	.	+	0	ID=AsAag13925.t1.cds;Parent=AsAag13925.t1
Asue_scaffold10	AUGUSTUS	exon	13619006	13619252	.	+	.	ID=AsAag13925.t1.exon1;Parent=AsAag13925.t1
Asue_scaffold10	AUGUSTUS	exon	13620255	13620547	.	+	.	ID=AsAag13925.t1.exon2;Parent=AsAag13925.t1
Asue_scaffold10	AUGUSTUS	exon	13622170	13622658	.	+	.	ID=AsAag13925.t1.exon3;Parent=AsAag13925.t1
###
# start gene g13926
# protein sequence = [MLSLLTGKQGISIYQEPANGDSYKMILLPDYVEKCLGRGPLAKLIDPSMLNSADDDIPDHSKLQMEAFVDLAMRCVRF
# RPEETKLHMIDVAKELKRIENQT]
# Evidence for and against this transcript:
# % of transcript supported by hints (any source): 0
# CDS exons: 0/1
# CDS introns: 0/0
# 5'UTR exons and introns: 0/1
# 3'UTR exons and introns: 0/1
# hint groups fully obeyed: 0
# incompatible hint groups: 1
#      P:   1 (TRINITY_GG_94_c703_g1_i1)
# end gene g13926
Asue_scaffold10	AUGUSTUS	gene	13624115	13624645	.	+	.	ID=AsAag13926
Asue_scaffold10	AUGUSTUS	mRNA	13624115	13624645	.	+	.	ID=AsAag13926.t1;Parent=AsAag13926
Asue_scaffold10	AUGUSTUS	CDS	13624138	13624443	.	+	0	ID=AsAag13926.t1.cds;Parent=AsAag13926.t1
Asue_scaffold10	AUGUSTUS	exon	13624138	13624443	.	+	.	ID=AsAag13926.t1.exon1;Parent=AsAag13926.t1
###
# start gene g13927
# protein sequence = [MQLNRSTKNGKRDQKPQKTNGAKRSSEQERLKAFKEESNVPVVVDDTTTHSKLSDDDDHAVNESSVTHQESESGRISE
# KTEKEESVNGLACXXXXXXXXXXSKDFDAIAHEKTDSVSYSETCKGVNVDKAVEVWDDASNGGLSGGSKNEAGDVKEKSEKLEEEEEALKQKVKDLEK
# RVEILEEELREVAALEISLYSVVPDHSSSAHKLHTPARRISRLYIHACKHWSQGKRATVARNSVSGLILAAKSCGNDVSRLTFWLSNIIALREIILQA
# FGKTNVPRNFTETSESNGSENIGLGKLRRKKNQWTKQSNGFKQVLEDWQEPETFTAALEKVEFWIFSRIVESVWWQVFTPHMQSPENGSKTNEPVLGD
# NEQGSFSISLWKNAFKVALSRLCPMHGAGHECGCLPILAKMVMEKCIARIDVAMFNAILREAEHQIPTDPVSDPILDSKVLPILAGNLSFGSGAQLKN
# AIGNWSRCLAEMFSINTRDSVEENDPIDSEKSFSLLNELSDLLMLPKDMLMDRSTSEEVCPSISLPLIKRILCNFTPDEFCPDDVPGAVLEELNNESI
# SEQKVSGVSFPYAASPVSYNPPSSLNVAEKVPEVGDISRMSRNVSMIQRKGYTSDEELEELDSLLTSIIEKVSLSPISVKSRNVKQETEQIGAVVANA
# RYELLREAWSM]
# Evidence for and against this transcript:
# % of transcript supported by hints (any source): 70.6
# CDS exons: 6/7
#      P:   6 
# CDS introns: 6/6
#      E:   1 
#      P:   6 
# 5'UTR exons and introns: 0/3
# 3'UTR exons and introns: 0/1
# hint groups fully obeyed: 1
#      E:   1 
# incompatible hint groups: 1
#      P:   1 (TRINITY_GG_94_c563_g1_i1)
# end gene g13927
Asue_scaffold10	AUGUSTUS	gene	13643306	13648470	.	-	.	ID=AsAag13927
Asue_scaffold10	AUGUSTUS	mRNA	13643306	13648470	.	-	.	ID=AsAag13927.t1;Parent=AsAag13927
Asue_scaffold10	AUGUSTUS	CDS	13643517	13643852	.	-	0	ID=AsAag13927.t1.cds;Parent=AsAag13927.t1
Asue_scaffold10	AUGUSTUS	CDS	13643930	13644043	.	-	0	ID=AsAag13927.t1.cds;Parent=AsAag13927.t1
Asue_scaffold10	AUGUSTUS	CDS	13644123	13644293	.	-	0	ID=AsAag13927.t1.cds;Parent=AsAag13927.t1
Asue_scaffold10	AUGUSTUS	CDS	13644385	13644558	.	-	0	ID=AsAag13927.t1.cds;Parent=AsAag13927.t1
Asue_scaffold10	AUGUSTUS	CDS	13644662	13644850	.	-	0	ID=AsAag13927.t1.cds;Parent=AsAag13927.t1
Asue_scaffold10	AUGUSTUS	CDS	13644952	13645234	.	-	1	ID=AsAag13927.t1.cds;Parent=AsAag13927.t1
Asue_scaffold10	AUGUSTUS	CDS	13645317	13646083	.	-	0	ID=AsAag13927.t1.cds;Parent=AsAag13927.t1
Asue_scaffold10	AUGUSTUS	exon	13643517	13643852	.	-	.	ID=AsAag13927.t1.exon1;Parent=AsAag13927.t1
Asue_scaffold10	AUGUSTUS	exon	13643930	13644043	.	-	.	ID=AsAag13927.t1.exon2;Parent=AsAag13927.t1
Asue_scaffold10	AUGUSTUS	exon	13644123	13644293	.	-	.	ID=AsAag13927.t1.exon3;Parent=AsAag13927.t1
Asue_scaffold10	AUGUSTUS	exon	13644385	13644558	.	-	.	ID=AsAag13927.t1.exon4;Parent=AsAag13927.t1
Asue_scaffold10	AUGUSTUS	exon	13644662	13644850	.	-	.	ID=AsAag13927.t1.exon5;Parent=AsAag13927.t1
Asue_scaffold10	AUGUSTUS	exon	13644952	13645234	.	-	.	ID=AsAag13927.t1.exon6;Parent=AsAag13927.t1
Asue_scaffold10	AUGUSTUS	exon	13645317	13646083	.	-	.	ID=AsAag13927.t1.exon7;Parent=AsAag13927.t1
###
# start gene g13928
# protein sequence = [MASTKPLIVAAKTLRNRIHFRSGSTSAGPSRWATPGHEERPKGYFMNRTPPPPGQSRKWEDWELPCYITSFLTIVILG
# VGLNAKPDLSIETWAHQKALERLEMEKLASAGDSSS]
# Evidence for and against this transcript:
# % of transcript supported by hints (any source): 0
# CDS exons: 0/1
# CDS introns: 0/0
# 5'UTR exons and introns: 0/1
# 3'UTR exons and introns: 0/1
# hint groups fully obeyed: 0
# incompatible hint groups: 0
# end gene g13928
Asue_scaffold10	AUGUSTUS	gene	13648799	13649450	.	-	.	ID=AsAag13928
Asue_scaffold10	AUGUSTUS	mRNA	13648799	13649450	.	-	.	ID=AsAag13928.t1;Parent=AsAag13928
Asue_scaffold10	AUGUSTUS	CDS	13649088	13649432	.	-	0	ID=AsAag13928.t1.cds;Parent=AsAag13928.t1
Asue_scaffold10	AUGUSTUS	exon	13649088	13649432	.	-	.	ID=AsAag13928.t1.exon1;Parent=AsAag13928.t1
###
# start gene g13929
# protein sequence = [MDLTGGFGARSGGVGPCREPIGLESLHLGDEFRQLVTTLPPENAGGSFTALLELPPTQAVELLHFTDSSSSQVAAVTG
# IGGEIAPPLHSFGGTLAFPSNSVLMERAARFSVIATEQQNGNISGETPTSSVPSNSSANLDRVKTEPAETDSSQRLISDSAIENQIPSPSQNNRNGKR
# KDFEKKGKSSTKKNKSSEENEKLPYVHVRARRGQATDSHSLAERARREKINARMKLLQELVPGCDKIQGTALVLDEIINHVQSLQRQVEMLSMRLAAV
# NPRIDFNLDTILASENGSLMDGSFNGTPMQLAWPHQAIETEQSFHHRQLPPPPTQQWPFDGLNQPVWGREEDQADGNDNSNLMAVSENVMVASANLHP
# NQVKMELKIKNMGSILLILLFFSLVQSRSYTSYSKIQLPGDSLALSVTDFGATGDGINYDTSAIQSTIDACNRHYTSSSSVCRVTFPSGNYLTAKLHL
# RSGVVLDVTENAVLLGGPRIEDYDPAETSSDWYVVVANNATDVGITGGGAIDGQGSKFVVRFDEKKNVMVSWNQTGACLGDECRPRLVGFVDSRNVEI
# WNITLREPAYWCLHIVRCENTSVHDVSILGDFNTPNNDGIDIEDSNNTVITRCHIDTGDDAICPKTYTGPLYNLTATDCWIRTKSSAIKLGSASWFDF
# KGLVFDNITIFESHRGLGMQIRDGGNVSDITFSNINISTRYYDPSWWGRAEPIYITTCPRDSSAKEGSISNLQFVNITINSENGVFLSGSPNGLLSDI
# KFKNMNLTVRRWSNYSAGLVDYRPGCQGLVNHSATAGIIMEHVNGFSIENVDLKWSDDLNSAWNVPLEFRPSTVNNVSFVGFNSGLLHEIV]
# Evidence for and against this transcript:
# % of transcript supported by hints (any source): 84.2
# CDS exons: 9/9
#      P:   9 
# CDS introns: 7/8
#      E:   7 
#      P:   7 
# 5'UTR exons and introns: 0/1
# 3'UTR exons and introns: 0/1
# hint groups fully obeyed: 15
#      E:   7 
#      P:   8 
# incompatible hint groups: 13
#      P:  13 (AL5G39460.t1,TRINITY_GG_94_c64_g1_i1,TRINITY_GG_94_c612_g1_i1,AL5G39470.t1,TRINITY_GG_94_c278_g1_i2)
# end gene g13929
Asue_scaffold10	AUGUSTUS	gene	13649506	13657830	.	-	.	ID=AsAag13929
Asue_scaffold10	AUGUSTUS	mRNA	13649506	13657830	.	-	.	ID=AsAag13929.t1;Parent=AsAag13929
Asue_scaffold10	AUGUSTUS	CDS	13649684	13650180	.	-	2	ID=AsAag13929.t1.cds;Parent=AsAag13929.t1
Asue_scaffold10	AUGUSTUS	CDS	13650264	13650595	.	-	1	ID=AsAag13929.t1.cds;Parent=AsAag13929.t1
Asue_scaffold10	AUGUSTUS	CDS	13650791	13651393	.	-	1	ID=AsAag13929.t1.cds;Parent=AsAag13929.t1
Asue_scaffold10	AUGUSTUS	CDS	13654288	13654556	.	-	0	ID=AsAag13929.t1.cds;Parent=AsAag13929.t1
Asue_scaffold10	AUGUSTUS	CDS	13655243	13655314	.	-	0	ID=AsAag13929.t1.cds;Parent=AsAag13929.t1
Asue_scaffold10	AUGUSTUS	CDS	13655463	13655531	.	-	0	ID=AsAag13929.t1.cds;Parent=AsAag13929.t1
Asue_scaffold10	AUGUSTUS	CDS	13656668	13656733	.	-	0	ID=AsAag13929.t1.cds;Parent=AsAag13929.t1
Asue_scaffold10	AUGUSTUS	CDS	13656839	13656952	.	-	0	ID=AsAag13929.t1.cds;Parent=AsAag13929.t1
Asue_scaffold10	AUGUSTUS	CDS	13657022	13657567	.	-	0	ID=AsAag13929.t1.cds;Parent=AsAag13929.t1
Asue_scaffold10	AUGUSTUS	exon	13649684	13650180	.	-	.	ID=AsAag13929.t1.exon1;Parent=AsAag13929.t1
Asue_scaffold10	AUGUSTUS	exon	13650264	13650595	.	-	.	ID=AsAag13929.t1.exon2;Parent=AsAag13929.t1
Asue_scaffold10	AUGUSTUS	exon	13650791	13651393	.	-	.	ID=AsAag13929.t1.exon3;Parent=AsAag13929.t1
Asue_scaffold10	AUGUSTUS	exon	13654288	13654556	.	-	.	ID=AsAag13929.t1.exon4;Parent=AsAag13929.t1
Asue_scaffold10	AUGUSTUS	exon	13655243	13655314	.	-	.	ID=AsAag13929.t1.exon5;Parent=AsAag13929.t1
Asue_scaffold10	AUGUSTUS	exon	13655463	13655531	.	-	.	ID=AsAag13929.t1.exon6;Parent=AsAag13929.t1
Asue_scaffold10	AUGUSTUS	exon	13656668	13656733	.	-	.	ID=AsAag13929.t1.exon7;Parent=AsAag13929.t1
Asue_scaffold10	AUGUSTUS	exon	13656839	13656952	.	-	.	ID=AsAag13929.t1.exon8;Parent=AsAag13929.t1
Asue_scaffold10	AUGUSTUS	exon	13657022	13657567	.	-	.	ID=AsAag13929.t1.exon9;Parent=AsAag13929.t1
###
# start gene g13930
# protein sequence = [MMICYSPFTTCSRNAINIKRHLGTHLYGVVAQGSYKFSCHSLLSGLSRRHYTGFRVSVSNRPSSWHDKRLLINQSTVG
# PKEKLEVSFLSPDAKMKCSKIESNMRNLYWYSRFAYTGVIVSLLVCYSSTSQSAYADASRDNDANNVHNHSSDGKFHNGKRVYTDYSIIGIPGDGRCL
# FRSVAHGFCLRSGKLAPGEKMQRELADELRTRVADEFIKRRQETEWFVEGDFDTYVRQIREPHVWGGEPELFMASHVLQMPITVYMKDEKAGGLISIA
# EYGQEYGKDDPIRVLYHGFGHYDALLIHESKASIPKSKL]
# Evidence for and against this transcript:
# % of transcript supported by hints (any source): 61.5
# CDS exons: 4/5
#      P:   4 
# CDS introns: 4/4
#      E:   4 
#      P:   4 
# 5'UTR exons and introns: 0/3
# 3'UTR exons and introns: 0/1
# hint groups fully obeyed: 4
#      E:   4 
# incompatible hint groups: 2
#      P:   2 (TRINITY_GG_94_c1783_g1_i1,TRINITY_GG_94_c250_g1_i1)
# end gene g13930
Asue_scaffold10	AUGUSTUS	gene	13659225	13664039	.	+	.	ID=AsAag13930
Asue_scaffold10	AUGUSTUS	mRNA	13659225	13664039	.	+	.	ID=AsAag13930.t1;Parent=AsAag13930
Asue_scaffold10	AUGUSTUS	CDS	13662317	13662818	.	+	0	ID=AsAag13930.t1.cds;Parent=AsAag13930.t1
Asue_scaffold10	AUGUSTUS	CDS	13662919	13663040	.	+	2	ID=AsAag13930.t1.cds;Parent=AsAag13930.t1
Asue_scaffold10	AUGUSTUS	CDS	13663203	13663243	.	+	0	ID=AsAag13930.t1.cds;Parent=AsAag13930.t1
Asue_scaffold10	AUGUSTUS	CDS	13663453	13663551	.	+	1	ID=AsAag13930.t1.cds;Parent=AsAag13930.t1
Asue_scaffold10	AUGUSTUS	CDS	13663738	13663915	.	+	1	ID=AsAag13930.t1.cds;Parent=AsAag13930.t1
Asue_scaffold10	AUGUSTUS	exon	13662317	13662818	.	+	.	ID=AsAag13930.t1.exon1;Parent=AsAag13930.t1
Asue_scaffold10	AUGUSTUS	exon	13662919	13663040	.	+	.	ID=AsAag13930.t1.exon2;Parent=AsAag13930.t1
Asue_scaffold10	AUGUSTUS	exon	13663203	13663243	.	+	.	ID=AsAag13930.t1.exon3;Parent=AsAag13930.t1
Asue_scaffold10	AUGUSTUS	exon	13663453	13663551	.	+	.	ID=AsAag13930.t1.exon4;Parent=AsAag13930.t1
Asue_scaffold10	AUGUSTUS	exon	13663738	13663915	.	+	.	ID=AsAag13930.t1.exon5;Parent=AsAag13930.t1
###
# start gene g13931
# protein sequence = [MQXXXXXXXXXXXXXXXXXXXXXXLNPDGLSLLALKSAIFKDPTRVMTSWSESDPTPCHWPGIICTHGRVTSLILSGR
# RLSGYIPSELGLLNSLIKLDLARNNFSKPVPTRLFNAVNLRYIDLSHNSISGPIPAQIRDLKNLTHIDFSSNLLNGSLPESLTLLGSLVGTLNLSYNR
# FSGEIPPSYGRFPVFVSLDLGHNNLTGKLPQIGSLLNQGPTAFAGNSDLCGFPLQKLCKEETTNPKLVAPKPEGSLILPKRPNPSFIDKDGRKNKPIT
# GSVTVSLISGVSIVIGAVSISVWLIRRKLSSAESKSEKKNTAAPLDDAEEEDQEGKFVVIDEGFELELEDLLRASAYVVGKSRSGIVYRVVAGMGSGT
# VAATYTSSTVVAVRRLSDGDATWRRKDFENEVEAIGRVQHPNIVRLRAYYYAEDERLLITDYIRNGSLYSALHGGPSNTLPSLSWPERLLIAQGTARG
# LMYIHEYSPRKYVHGNLKSTKILLDDELQPRISGFGLTRLVSGYSKLTGSLSAIRQSLDQTYLTPATTVTRITAPSVAYLAPEARASSGCKLSQKCDV
# YSFGVVLMELLTGRLPNASYKNNGEELVHVVRNWVKEEKPLAEILDPEILNKGHADKQVIAAIHVALNCTEMDPEVRPRMRSVSESLGRIKSV]
# Evidence for and against this transcript:
# % of transcript supported by hints (any source): 60
# CDS exons: 2/2
#      P:   2 
# CDS introns: 1/1
#      P:   1 
# 5'UTR exons and introns: 0/1
# 3'UTR exons and introns: 0/1
# hint groups fully obeyed: 2
#      P:   2 
# incompatible hint groups: 3
#      P:   3 (TRINITY_GG_94_c253_g1_i1,AL5G39500.t1)
# end gene g13931
Asue_scaffold10	AUGUSTUS	gene	13665655	13668526	.	+	.	ID=AsAag13931
Asue_scaffold10	AUGUSTUS	mRNA	13665655	13668526	.	+	.	ID=AsAag13931.t1;Parent=AsAag13931
Asue_scaffold10	AUGUSTUS	CDS	13665803	13667138	.	+	0	ID=AsAag13931.t1.cds;Parent=AsAag13931.t1
Asue_scaffold10	AUGUSTUS	CDS	13667683	13668332	.	+	2	ID=AsAag13931.t1.cds;Parent=AsAag13931.t1
Asue_scaffold10	AUGUSTUS	exon	13665803	13667138	.	+	.	ID=AsAag13931.t1.exon1;Parent=AsAag13931.t1
Asue_scaffold10	AUGUSTUS	exon	13667683	13668332	.	+	.	ID=AsAag13931.t1.exon2;Parent=AsAag13931.t1
###
# start gene g13932
# protein sequence = [MPEARDRTERPVDYPAIFVNRRSNGVLLDEPDSRLSLIESPLNPETGSIGRGSLVGTGGIVRGNFSSWRPGNGRGGHS
# PFRLSQGRENNMPMVPARRGRGRSSLPSWYPRTPLRDITHIMRAIDRRRGAGMGGDDGRDIEIPTHQQVGVLESPVPLSGEHKCSIVTPGPSVGFKRS
# CPPTTAKVHKMLLDITKEIAEEEAGFITPEKKLLNSIDKVEKIVMAEIQKLKSTPHAKREEREKRVRTLMSMR]
# Evidence for and against this transcript:
# % of transcript supported by hints (any source): 42.9
# CDS exons: 2/2
#      P:   2 
# CDS introns: 1/1
#      P:   1 
# 5'UTR exons and introns: 0/3
# 3'UTR exons and introns: 0/1
# hint groups fully obeyed: 0
# incompatible hint groups: 1
#      P:   1 (AL5G39520.t1)
# end gene g13932
Asue_scaffold10	AUGUSTUS	gene	13671145	13674378	.	+	.	ID=AsAag13932
Asue_scaffold10	AUGUSTUS	mRNA	13671145	13674378	.	+	.	ID=AsAag13932.t1;Parent=AsAag13932
Asue_scaffold10	AUGUSTUS	CDS	13672825	13673187	.	+	0	ID=AsAag13932.t1.cds;Parent=AsAag13932.t1
Asue_scaffold10	AUGUSTUS	CDS	13673479	13673865	.	+	0	ID=AsAag13932.t1.cds;Parent=AsAag13932.t1
Asue_scaffold10	AUGUSTUS	exon	13672825	13673187	.	+	.	ID=AsAag13932.t1.exon1;Parent=AsAag13932.t1
Asue_scaffold10	AUGUSTUS	exon	13673479	13673865	.	+	.	ID=AsAag13932.t1.exon2;Parent=AsAag13932.t1
###
# start gene g13933
# protein sequence = [MASGIARGRLAEERKSWRKNHPHGFVAKPETGQDGTVNLMVWHCTIPGKAGTDWEGGFFPLTMHFSEDYPSKPPKCKF
# PQGFFHPNVYPSGTVCLSILNEDYGWRPAITVKQILVGIQDLLDTPNPADPAQTDGYHLFCQDPVEYKKRVKLQSKQYPALV]
# Evidence for and against this transcript:
# % of transcript supported by hints (any source): 81.8
# CDS exons: 5/5
#      P:   5 
# CDS introns: 4/4
#      E:   4 
#      P:   4 
# 5'UTR exons and introns: 0/1
# 3'UTR exons and introns: 0/1
# hint groups fully obeyed: 8
#      E:   4 
#      P:   4 
# incompatible hint groups: 5
#      P:   5 (TRINITY_GG_94_c566_g1_i1,AL5G39530.t1)
# end gene g13933
Asue_scaffold10	AUGUSTUS	gene	13675328	13677040	.	-	.	ID=AsAag13933
Asue_scaffold10	AUGUSTUS	mRNA	13675328	13677040	.	-	.	ID=AsAag13933.t1;Parent=AsAag13933
Asue_scaffold10	AUGUSTUS	CDS	13675567	13675629	.	-	0	ID=AsAag13933.t1.cds;Parent=AsAag13933.t1
Asue_scaffold10	AUGUSTUS	CDS	13675721	13675834	.	-	0	ID=AsAag13933.t1.cds;Parent=AsAag13933.t1
Asue_scaffold10	AUGUSTUS	CDS	13675926	13676078	.	-	0	ID=AsAag13933.t1.cds;Parent=AsAag13933.t1
Asue_scaffold10	AUGUSTUS	CDS	13676573	13676656	.	-	0	ID=AsAag13933.t1.cds;Parent=AsAag13933.t1
Asue_scaffold10	AUGUSTUS	CDS	13676783	13676851	.	-	0	ID=AsAag13933.t1.cds;Parent=AsAag13933.t1
Asue_scaffold10	AUGUSTUS	exon	13675567	13675629	.	-	.	ID=AsAag13933.t1.exon1;Parent=AsAag13933.t1
Asue_scaffold10	AUGUSTUS	exon	13675721	13675834	.	-	.	ID=AsAag13933.t1.exon2;Parent=AsAag13933.t1
Asue_scaffold10	AUGUSTUS	exon	13675926	13676078	.	-	.	ID=AsAag13933.t1.exon3;Parent=AsAag13933.t1
Asue_scaffold10	AUGUSTUS	exon	13676573	13676656	.	-	.	ID=AsAag13933.t1.exon4;Parent=AsAag13933.t1
Asue_scaffold10	AUGUSTUS	exon	13676783	13676851	.	-	.	ID=AsAag13933.t1.exon5;Parent=AsAag13933.t1
###
# start gene g13934
# protein sequence = [MQRPPPEDFSLKETRPHLGGGKISGDKLTSTYDLVEQMQYLYVRVVKAKELPGKDMTGSCDPYVEVKLGNYKGTTRHF
# EKKSNPEWNQVFAFSKDRIQASFLEATVKDKDFVKDDLIGRVVFDLNEVPKRVPPDSPLAPQWYRLEDRKGDKVKGELMLAVWFGTQADEAFPEAWHS
# DAATVSGTDALANIRSKVYLSPKLWYLRVNVIEAQDLIPSDKQRYPEVYVKAIVGNQALRTRVSQSRTINPMWNEDLMFVAAEPFEEPLILSVEDRVA
# PNKDEVLGRCAIPLQYLDRRFDHKPVNSRWYNLEKHIMVDGEKKETKFASRIHMRICLEGGYHVLDESTHYSSDLRPTAKQLWKPNIGVLELGILNAT
# GLMPMKTKDGRGTTDAYCVAKYGQKWIRTRTIIDSFTPRWNEQYTWEVFDPCTVVTVGVFDNCHLHGGEKNGGAKDSRIGKVRIRLSTLETDRVYTHS
# YPLLVLHPNGVKKMGEIHLAVRFTCSSLLNMMYMYSLPLLPKMHYIHPLTVSQLDNLRHQATQIVSMRLTRAEPPLRKEVVEYMLDVGSHMWSMRRSK
# ANFFRIMGVLSGLIAVGKWFEQICNWKNPITTVLIHLLFIILVLYPELILPTIFLYLFLIGVWYYRWRPRHPPHMDTRLSHADSAHPDELDEEFDTFP
# TSRPSDIVRMRYDRLRSIAGRIQTVVGDLATQGERLQSLLSWRDPRATALFVLFCLIAAVILYVTPFQVVALCIGIYVLRHPRFRYKLPSVPLNFFRR
# LPARTDCML]
# Evidence for and against this transcript:
# % of transcript supported by hints (any source): 42.9
# CDS exons: 1/1
#      P:   1 
# CDS introns: 0/0
# 5'UTR exons and introns: 2/5
#      E:   2 
# 3'UTR exons and introns: 0/1
# hint groups fully obeyed: 2
#      E:   2 
# incompatible hint groups: 2
#      P:   2 (TRINITY_GG_94_c468_g1_i1,AL5G39540.t1)
# end gene g13934
Asue_scaffold10	AUGUSTUS	gene	13677503	13681190	.	-	.	ID=AsAag13934
Asue_scaffold10	AUGUSTUS	mRNA	13677503	13681190	.	-	.	ID=AsAag13934.t1;Parent=AsAag13934
Asue_scaffold10	AUGUSTUS	CDS	13677835	13680156	.	-	0	ID=AsAag13934.t1.cds;Parent=AsAag13934.t1
Asue_scaffold10	AUGUSTUS	exon	13677835	13680156	.	-	.	ID=AsAag13934.t1.exon1;Parent=AsAag13934.t1
###
# start gene g13935
# protein sequence = [MSFGDDDWLVPPSDVRGSTLDIASVPANLGTNEAPALVPVPTATDVEVSTHVNNAPVSDSLPAPDTSVGSTGASSSVV
# VPTPASPTPTVPRVPPKQRKSGRQTQPPARLQDYVLYNSEYTPSSSSLALPDFISESSTSVQERSATSPPDQXXXXXXXXXXXTSRDQSIMTEEQDLI
# DQSPPPSAPDPEPNPNPNSVIHPRRVSFEHGLLPIQKLVFTDPIQTLAPVKQKLADAASNNRVGSAAIADVLQISGDHARLVLETLGSVLHSESDPLV
# RAKPEEVDSVGADLRDLILFLYIQSYKKLLPRTHKDSAAVADVWPSTSAFDGYLSALSPIQLVRSNSRRFMPSQADDEAHQLSYLQKHLANIISLLAE
# PVEGEGDESLVLSMEAFEHLGFLVQFGDKGSDVSPLSQATPFFANSDPDMPAVPVPASQVHDWLLQNIASALESITERISGKENGPSNDQDDAMSDVC
# AAPNKVAPSTRGPCLIEGVSKTSLVKQASDLRGRSVKVVNCHDSVIYLLAPLRYATVHGCSDTTIVLGAVGKALKVEHCERVHVIVAAKRVCIANCRE
# CVFFLGVNQRPLIVGDNHKLQVAPYNTFYSHLEEHMSEVGVEPTINKWDKPLALGAVDPHDSLSHPAGVADAQAESAASVDPDQFVNFLIPNWFSGEE
# TGSTKDNPFPLPETYMAAQQRNLKNFEETRRSLKEAPLEENRKRELSSALHVYFKDWLYASGNIRQLYCLQASSAMAESTRNLTGLGGEAAKEEDDDY
# MGDLSQFIPQELTQTSKRKESEKKTVIVEPSRKKLKNLNWHERRRLEKERKQIEEDEQTLARIGDTPIGESNIGFKLLKQMGYKPGSALGKEGSGMAE
# PVTMDIRRSRAGVGREDPHKEKRKKEEIEAEIEKRKVEEMLEDFGSRQKSQWRKKRVLINFRKAKAALDQLENVEVVPXXXXXXXXXXXXXXXXXXXX
# XITEEDLQEILMKLRDEHRYCPFCGFQYETTEALSSNCPGVNEDDH]
# Evidence for and against this transcript:
# % of transcript supported by hints (any source): 82.8
# CDS exons: 13/14
#      P:  13 
# CDS introns: 11/13
#      E:  10 
#      P:  11 
# 5'UTR exons and introns: 0/1
# 3'UTR exons and introns: 0/1
# hint groups fully obeyed: 22
#      E:  10 
#      P:  12 
# incompatible hint groups: 16
#      P:  16 (TRINITY_GG_94_c115_g1_i1,AL5G39550.t1,TRINITY_GG_94_c1609_g1_i1,AL5G39560.t1)
# end gene g13935
Asue_scaffold10	AUGUSTUS	gene	13684145	13694853	.	+	.	ID=AsAag13935
Asue_scaffold10	AUGUSTUS	mRNA	13684145	13694853	.	+	.	ID=AsAag13935.t1;Parent=AsAag13935
Asue_scaffold10	AUGUSTUS	CDS	13684185	13684605	.	+	0	ID=AsAag13935.t1.cds;Parent=AsAag13935.t1
Asue_scaffold10	AUGUSTUS	CDS	13688803	13689386	.	+	2	ID=AsAag13935.t1.cds;Parent=AsAag13935.t1
Asue_scaffold10	AUGUSTUS	CDS	13690246	13690386	.	+	0	ID=AsAag13935.t1.cds;Parent=AsAag13935.t1
Asue_scaffold10	AUGUSTUS	CDS	13690530	13690904	.	+	0	ID=AsAag13935.t1.cds;Parent=AsAag13935.t1
Asue_scaffold10	AUGUSTUS	CDS	13690990	13691094	.	+	0	ID=AsAag13935.t1.cds;Parent=AsAag13935.t1
Asue_scaffold10	AUGUSTUS	CDS	13691224	13691364	.	+	0	ID=AsAag13935.t1.cds;Parent=AsAag13935.t1
Asue_scaffold10	AUGUSTUS	CDS	13691725	13691928	.	+	0	ID=AsAag13935.t1.cds;Parent=AsAag13935.t1
Asue_scaffold10	AUGUSTUS	CDS	13692034	13692126	.	+	0	ID=AsAag13935.t1.cds;Parent=AsAag13935.t1
Asue_scaffold10	AUGUSTUS	CDS	13692221	13692332	.	+	0	ID=AsAag13935.t1.cds;Parent=AsAag13935.t1
Asue_scaffold10	AUGUSTUS	CDS	13692435	13692470	.	+	2	ID=AsAag13935.t1.cds;Parent=AsAag13935.t1
Asue_scaffold10	AUGUSTUS	CDS	13693454	13693590	.	+	2	ID=AsAag13935.t1.cds;Parent=AsAag13935.t1
Asue_scaffold10	AUGUSTUS	CDS	13693750	13694295	.	+	0	ID=AsAag13935.t1.cds;Parent=AsAag13935.t1
Asue_scaffold10	AUGUSTUS	CDS	13694442	13694507	.	+	0	ID=AsAag13935.t1.cds;Parent=AsAag13935.t1
Asue_scaffold10	AUGUSTUS	CDS	13694613	13694672	.	+	0	ID=AsAag13935.t1.cds;Parent=AsAag13935.t1
Asue_scaffold10	AUGUSTUS	exon	13684185	13684605	.	+	.	ID=AsAag13935.t1.exon1;Parent=AsAag13935.t1
Asue_scaffold10	AUGUSTUS	exon	13688803	13689386	.	+	.	ID=AsAag13935.t1.exon2;Parent=AsAag13935.t1
Asue_scaffold10	AUGUSTUS	exon	13690246	13690386	.	+	.	ID=AsAag13935.t1.exon3;Parent=AsAag13935.t1
Asue_scaffold10	AUGUSTUS	exon	13690530	13690904	.	+	.	ID=AsAag13935.t1.exon4;Parent=AsAag13935.t1
Asue_scaffold10	AUGUSTUS	exon	13690990	13691094	.	+	.	ID=AsAag13935.t1.exon5;Parent=AsAag13935.t1
Asue_scaffold10	AUGUSTUS	exon	13691224	13691364	.	+	.	ID=AsAag13935.t1.exon6;Parent=AsAag13935.t1
Asue_scaffold10	AUGUSTUS	exon	13691725	13691928	.	+	.	ID=AsAag13935.t1.exon7;Parent=AsAag13935.t1
Asue_scaffold10	AUGUSTUS	exon	13692034	13692126	.	+	.	ID=AsAag13935.t1.exon8;Parent=AsAag13935.t1
Asue_scaffold10	AUGUSTUS	exon	13692221	13692332	.	+	.	ID=AsAag13935.t1.exon9;Parent=AsAag13935.t1
Asue_scaffold10	AUGUSTUS	exon	13692435	13692470	.	+	.	ID=AsAag13935.t1.exon10;Parent=AsAag13935.t1
Asue_scaffold10	AUGUSTUS	exon	13693454	13693590	.	+	.	ID=AsAag13935.t1.exon11;Parent=AsAag13935.t1
Asue_scaffold10	AUGUSTUS	exon	13693750	13694295	.	+	.	ID=AsAag13935.t1.exon12;Parent=AsAag13935.t1
Asue_scaffold10	AUGUSTUS	exon	13694442	13694507	.	+	.	ID=AsAag13935.t1.exon13;Parent=AsAag13935.t1
Asue_scaffold10	AUGUSTUS	exon	13694613	13694672	.	+	.	ID=AsAag13935.t1.exon14;Parent=AsAag13935.t1
###
# start gene g13936
# protein sequence = [MELLMGSGHAESGGSSSTESSSLSGGLRFGQKIYFEDGSGSGSKNRVNTGRKSTMTARCQVEGCRMDLSNVKAYYSRH
# KVCCIHSKSSKVIVSGLHQRFCQQCSRFHQLSEFDLEKRSCRRRLACHNERRRKPQPTSSLFTSRYSRIAPSLYGNPNAAMIKSVLGDPMAWSTAKSV
# MRRSGPWQINPERESHQLLNVLSHGSSSFTTCPEIINNNSTDSSCALSLLSNSNPIQQQQLQTPTNLWRPSSGFDSLISFSDRVTMAQPPPISTHHQY
# LSQTWEVMAGEKSNSHYISPVSQISEPAGFQISNGTTMGGFELSLHQQVLRQYMEPENTRAYDSSPQHFNWSL]
# Evidence for and against this transcript:
# % of transcript supported by hints (any source): 71.4
# CDS exons: 3/3
#      P:   3 
# CDS introns: 2/2
#      P:   2 
# 5'UTR exons and introns: 0/1
# 3'UTR exons and introns: 0/1
# hint groups fully obeyed: 3
#      P:   3 
# incompatible hint groups: 4
#      P:   4 (TRINITY_GG_94_c1379_g1_i1,AL5G39570.t1)
# end gene g13936
Asue_scaffold10	AUGUSTUS	gene	13694976	13696660	.	-	.	ID=AsAag13936
Asue_scaffold10	AUGUSTUS	mRNA	13694976	13696660	.	-	.	ID=AsAag13936.t1;Parent=AsAag13936
Asue_scaffold10	AUGUSTUS	CDS	13695224	13695810	.	-	2	ID=AsAag13936.t1.cds;Parent=AsAag13936.t1
Asue_scaffold10	AUGUSTUS	CDS	13695886	13696028	.	-	1	ID=AsAag13936.t1.cds;Parent=AsAag13936.t1
Asue_scaffold10	AUGUSTUS	CDS	13696287	13696600	.	-	0	ID=AsAag13936.t1.cds;Parent=AsAag13936.t1
Asue_scaffold10	AUGUSTUS	exon	13695224	13695810	.	-	.	ID=AsAag13936.t1.exon1;Parent=AsAag13936.t1
Asue_scaffold10	AUGUSTUS	exon	13695886	13696028	.	-	.	ID=AsAag13936.t1.exon2;Parent=AsAag13936.t1
Asue_scaffold10	AUGUSTUS	exon	13696287	13696600	.	-	.	ID=AsAag13936.t1.exon3;Parent=AsAag13936.t1
###
# start gene g13937
# protein sequence = [MRRGRGKGKRQNATAREDRGSGEEEKIPAFRRRGRPQKPVXXXXXXXXXXXXXXXXXXXXKDDDTNGSVTSKEDVTEN
# GRKRKKPVESKESNITEEENGVGSKSSTEDSMKSSSSIGFRQNGSRRKNKPRRAAEAVVECNGV]
# Evidence for and against this transcript:
# % of transcript supported by hints (any source): 0
# CDS exons: 0/1
# CDS introns: 0/0
# 5'UTR exons and introns: 0/3
# 3'UTR exons and introns: 0/1
# hint groups fully obeyed: 0
# incompatible hint groups: 3
#      E:   1 
#      P:   2 (AL5G39580.t1,TRINITY_GG_94_c2203_g1_i1)
# end gene g13937
Asue_scaffold10	AUGUSTUS	gene	13697737	13699410	.	-	.	ID=AsAag13937
Asue_scaffold10	AUGUSTUS	mRNA	13697737	13699410	.	-	.	ID=AsAag13937.t1;Parent=AsAag13937
Asue_scaffold10	AUGUSTUS	CDS	13697952	13698380	.	-	0	ID=AsAag13937.t1.cds;Parent=AsAag13937.t1
Asue_scaffold10	AUGUSTUS	exon	13697952	13698380	.	-	.	ID=AsAag13937.t1.exon1;Parent=AsAag13937.t1
###
# start gene g13938
# protein sequence = [MRKKVDERIRTLIENGVKLRHRSMFVIIGDKSRDQIVNLHHMLSKAVIKCNPSVLWCYKDKLDISSHKHKRSKQLKRL
# RERGQLDPDKLDAFSRLLDVGRVTHCLYKDSERILGNTFGMCILQDFEALTPNLLARTIETVEGGGLVVLILRSLTSLTSLCTMVMDVHDRFRTESHS
# EAAGRFNERFLLSLASCKACVVMDDELNILPLSSHIKSITQVPTEKDSEGLSEAERDLKSLKEELSDDFPVGPLIKKCCTLDQGKAVVTFFDAILDKA
# LRSIVALIASRGRGKSAALGLAVAGAVAAGYSNIYITAPSPDNLKTFFEFVCKGFDALEYKEHLDYDVVKSANPDFKKAIVRINIFKQHRQTIQYIQP
# HEHEKLSQVELLVIDEAAAIPLPVVKSLLGPYLVFLSSTVSGYEGTGRSLSLKLLQQLDEQSRAPATGLEGSGCLFKKIELNESIRYGSGDPIESWLN
# GLLCLDVATSLPNPACHPSPSQCDLYYVNRDTLFSYHKDSELFLQRMMALCVSSHYKNSPNDLQLLADAPAHHLFVLLGPVDESQNKIPDILCVIQVC
# LEGKISENSALQSLRDGHSPYGDQIPWKFCEQFRDTEFPGFSGARIVRIAVHPNAMKMGYGSAAVELLTRYFEGQIAPISEADDKVDVEHAPIKVTEA
# AEKVSMLEEQVKPRTNLPPLLVPLHDRRPEKLHYIGVSFGLTLDLFRFWRKHNFAPFYVSQIPSAVTGEHTCMLLKPLKNDELEVNESDELGFFTPFY
# KDFKIRFSKLLSDKFKKMDYKLAMSVLNPKINFPEVDSSGNSSDGFLKTLDGIISPYDMERLRAYTKNLTDFNLVYDICKTLAHQYFEEKLPVSLSYV
# QASILLCLGLQETDFSSIERQMQLERGQIHSLILKVARELYKYLNGVAGKEIESALPRLKERELEPHNVLVDDDIREGAKQVEEQIMKEKIGGLMDSE
# LQQYVIGDKESEALQHSKISSSGIISVKSTKSENENGFDKSAKKRSSDKRSSSSSKSKSSKKRRA]
# Evidence for and against this transcript:
# % of transcript supported by hints (any source): 13.2
# CDS exons: 0/26
# CDS introns: 7/25
#      E:   7 
# 5'UTR exons and introns: 0/1
# 3'UTR exons and introns: 0/1
# hint groups fully obeyed: 7
#      E:   7 
# incompatible hint groups: 1
#      P:   1 (TRINITY_GG_94_c1888_g1_i1)
# end gene g13938
Asue_scaffold10	AUGUSTUS	gene	13700025	13706872	.	+	.	ID=AsAag13938
Asue_scaffold10	AUGUSTUS	mRNA	13700025	13706872	.	+	.	ID=AsAag13938.t1;Parent=AsAag13938
Asue_scaffold10	AUGUSTUS	CDS	13700121	13700225	.	+	0	ID=AsAag13938.t1.cds;Parent=AsAag13938.t1
Asue_scaffold10	AUGUSTUS	CDS	13700339	13700430	.	+	0	ID=AsAag13938.t1.cds;Parent=AsAag13938.t1
Asue_scaffold10	AUGUSTUS	CDS	13700627	13700798	.	+	1	ID=AsAag13938.t1.cds;Parent=AsAag13938.t1
Asue_scaffold10	AUGUSTUS	CDS	13700898	13701020	.	+	0	ID=AsAag13938.t1.cds;Parent=AsAag13938.t1
Asue_scaffold10	AUGUSTUS	CDS	13701116	13701289	.	+	0	ID=AsAag13938.t1.cds;Parent=AsAag13938.t1
Asue_scaffold10	AUGUSTUS	CDS	13701373	13701483	.	+	0	ID=AsAag13938.t1.cds;Parent=AsAag13938.t1
Asue_scaffold10	AUGUSTUS	CDS	13701572	13701705	.	+	0	ID=AsAag13938.t1.cds;Parent=AsAag13938.t1
Asue_scaffold10	AUGUSTUS	CDS	13701809	13701902	.	+	1	ID=AsAag13938.t1.cds;Parent=AsAag13938.t1
Asue_scaffold10	AUGUSTUS	CDS	13702102	13702200	.	+	0	ID=AsAag13938.t1.cds;Parent=AsAag13938.t1
Asue_scaffold10	AUGUSTUS	CDS	13702292	13702428	.	+	0	ID=AsAag13938.t1.cds;Parent=AsAag13938.t1
Asue_scaffold10	AUGUSTUS	CDS	13702539	13702630	.	+	1	ID=AsAag13938.t1.cds;Parent=AsAag13938.t1
Asue_scaffold10	AUGUSTUS	CDS	13703124	13703247	.	+	2	ID=AsAag13938.t1.cds;Parent=AsAag13938.t1
Asue_scaffold10	AUGUSTUS	CDS	13703362	13703449	.	+	1	ID=AsAag13938.t1.cds;Parent=AsAag13938.t1
Asue_scaffold10	AUGUSTUS	CDS	13703516	13703615	.	+	0	ID=AsAag13938.t1.cds;Parent=AsAag13938.t1
Asue_scaffold10	AUGUSTUS	CDS	13703685	13703737	.	+	2	ID=AsAag13938.t1.cds;Parent=AsAag13938.t1
Asue_scaffold10	AUGUSTUS	CDS	13704011	13704187	.	+	0	ID=AsAag13938.t1.cds;Parent=AsAag13938.t1
Asue_scaffold10	AUGUSTUS	CDS	13704272	13704309	.	+	0	ID=AsAag13938.t1.cds;Parent=AsAag13938.t1
Asue_scaffold10	AUGUSTUS	CDS	13704461	13704554	.	+	1	ID=AsAag13938.t1.cds;Parent=AsAag13938.t1
Asue_scaffold10	AUGUSTUS	CDS	13704683	13704862	.	+	0	ID=AsAag13938.t1.cds;Parent=AsAag13938.t1
Asue_scaffold10	AUGUSTUS	CDS	13704959	13705067	.	+	0	ID=AsAag13938.t1.cds;Parent=AsAag13938.t1
Asue_scaffold10	AUGUSTUS	CDS	13705165	13705234	.	+	2	ID=AsAag13938.t1.cds;Parent=AsAag13938.t1
Asue_scaffold10	AUGUSTUS	CDS	13705322	13705469	.	+	1	ID=AsAag13938.t1.cds;Parent=AsAag13938.t1
Asue_scaffold10	AUGUSTUS	CDS	13705704	13705832	.	+	0	ID=AsAag13938.t1.cds;Parent=AsAag13938.t1
Asue_scaffold10	AUGUSTUS	CDS	13705931	13706056	.	+	0	ID=AsAag13938.t1.cds;Parent=AsAag13938.t1
Asue_scaffold10	AUGUSTUS	CDS	13706334	13706399	.	+	0	ID=AsAag13938.t1.cds;Parent=AsAag13938.t1
Asue_scaffold10	AUGUSTUS	CDS	13706499	13706741	.	+	0	ID=AsAag13938.t1.cds;Parent=AsAag13938.t1
Asue_scaffold10	AUGUSTUS	exon	13700121	13700225	.	+	.	ID=AsAag13938.t1.exon1;Parent=AsAag13938.t1
Asue_scaffold10	AUGUSTUS	exon	13700339	13700430	.	+	.	ID=AsAag13938.t1.exon2;Parent=AsAag13938.t1
Asue_scaffold10	AUGUSTUS	exon	13700627	13700798	.	+	.	ID=AsAag13938.t1.exon3;Parent=AsAag13938.t1
Asue_scaffold10	AUGUSTUS	exon	13700898	13701020	.	+	.	ID=AsAag13938.t1.exon4;Parent=AsAag13938.t1
Asue_scaffold10	AUGUSTUS	exon	13701116	13701289	.	+	.	ID=AsAag13938.t1.exon5;Parent=AsAag13938.t1
Asue_scaffold10	AUGUSTUS	exon	13701373	13701483	.	+	.	ID=AsAag13938.t1.exon6;Parent=AsAag13938.t1
Asue_scaffold10	AUGUSTUS	exon	13701572	13701705	.	+	.	ID=AsAag13938.t1.exon7;Parent=AsAag13938.t1
Asue_scaffold10	AUGUSTUS	exon	13701809	13701902	.	+	.	ID=AsAag13938.t1.exon8;Parent=AsAag13938.t1
Asue_scaffold10	AUGUSTUS	exon	13702102	13702200	.	+	.	ID=AsAag13938.t1.exon9;Parent=AsAag13938.t1
Asue_scaffold10	AUGUSTUS	exon	13702292	13702428	.	+	.	ID=AsAag13938.t1.exon10;Parent=AsAag13938.t1
Asue_scaffold10	AUGUSTUS	exon	13702539	13702630	.	+	.	ID=AsAag13938.t1.exon11;Parent=AsAag13938.t1
Asue_scaffold10	AUGUSTUS	exon	13703124	13703247	.	+	.	ID=AsAag13938.t1.exon12;Parent=AsAag13938.t1
Asue_scaffold10	AUGUSTUS	exon	13703362	13703449	.	+	.	ID=AsAag13938.t1.exon13;Parent=AsAag13938.t1
Asue_scaffold10	AUGUSTUS	exon	13703516	13703615	.	+	.	ID=AsAag13938.t1.exon14;Parent=AsAag13938.t1
Asue_scaffold10	AUGUSTUS	exon	13703685	13703737	.	+	.	ID=AsAag13938.t1.exon15;Parent=AsAag13938.t1
Asue_scaffold10	AUGUSTUS	exon	13704011	13704187	.	+	.	ID=AsAag13938.t1.exon16;Parent=AsAag13938.t1
Asue_scaffold10	AUGUSTUS	exon	13704272	13704309	.	+	.	ID=AsAag13938.t1.exon17;Parent=AsAag13938.t1
Asue_scaffold10	AUGUSTUS	exon	13704461	13704554	.	+	.	ID=AsAag13938.t1.exon18;Parent=AsAag13938.t1
Asue_scaffold10	AUGUSTUS	exon	13704683	13704862	.	+	.	ID=AsAag13938.t1.exon19;Parent=AsAag13938.t1
Asue_scaffold10	AUGUSTUS	exon	13704959	13705067	.	+	.	ID=AsAag13938.t1.exon20;Parent=AsAag13938.t1
Asue_scaffold10	AUGUSTUS	exon	13705165	13705234	.	+	.	ID=AsAag13938.t1.exon21;Parent=AsAag13938.t1
Asue_scaffold10	AUGUSTUS	exon	13705322	13705469	.	+	.	ID=AsAag13938.t1.exon22;Parent=AsAag13938.t1
Asue_scaffold10	AUGUSTUS	exon	13705704	13705832	.	+	.	ID=AsAag13938.t1.exon23;Parent=AsAag13938.t1
Asue_scaffold10	AUGUSTUS	exon	13705931	13706056	.	+	.	ID=AsAag13938.t1.exon24;Parent=AsAag13938.t1
Asue_scaffold10	AUGUSTUS	exon	13706334	13706399	.	+	.	ID=AsAag13938.t1.exon25;Parent=AsAag13938.t1
Asue_scaffold10	AUGUSTUS	exon	13706499	13706741	.	+	.	ID=AsAag13938.t1.exon26;Parent=AsAag13938.t1
###
# start gene g13939
# protein sequence = [MIKNGSFVFVPSDLDSVISRDAEKPEFLPLKKRATAGKTLVGYNIAPESDSSSDSSDEESDEGDVVCLPEKDVNKETL
# HELQKKAFYSLLQAFALETSTMSNKRTQIIEKLMNEWGIANETQISFADQIQKNLLTLQQMKVSDKKETQILPETPLAPPATQSSTFVPKPGKSWGSV
# NPESLIGKWVCMKLPDEAEFTEYIIKAYDAEKEMHSIVTAESNAMEVDGIDPFSWIDIREGFSQRRTSFINKTLLSDSSVSSAMSDQKDQAPNSPASQ
# STDIPIKNTETIPSYSSDDAILFSSMNKNEKLSLLQRRAYFYVLHAFRAESPAISSQGITIVKELMKELKIDLNTHQNYENIIKDDPMVQQLRNVSLA
# SDEMEMQKLTAAEEQKITGVDGQPLRIRIKPNKDDMAKIRDRVLAPAKIKDGKVVAPEKIQDEEAKPSSTSEDSPVLSWGQVSPWSLVGRHVNIQMPD
# EDEYIEFLITKYDAKTETHHLVSAFSNKDYEDPCNWIDLRHVPAEDMQWTNGDPGLPVWKRLLKPGETLLHETSTTRNKKQHKEVGKTSTGIPIIRKV
# DKGKAIVDA]
# Evidence for and against this transcript:
# % of transcript supported by hints (any source): 0
# CDS exons: 0/13
# CDS introns: 0/12
# 5'UTR exons and introns: 0/1
# 3'UTR exons and introns: 0/1
# hint groups fully obeyed: 0
# incompatible hint groups: 0
# end gene g13939
Asue_scaffold10	AUGUSTUS	gene	13714125	13718970	.	+	.	ID=AsAag13939
Asue_scaffold10	AUGUSTUS	mRNA	13714125	13718970	.	+	.	ID=AsAag13939.t1;Parent=AsAag13939
Asue_scaffold10	AUGUSTUS	CDS	13714622	13714927	.	+	0	ID=AsAag13939.t1.cds;Parent=AsAag13939.t1
Asue_scaffold10	AUGUSTUS	CDS	13715019	13715128	.	+	0	ID=AsAag13939.t1.cds;Parent=AsAag13939.t1
Asue_scaffold10	AUGUSTUS	CDS	13715203	13715260	.	+	1	ID=AsAag13939.t1.cds;Parent=AsAag13939.t1
Asue_scaffold10	AUGUSTUS	CDS	13715346	13715495	.	+	0	ID=AsAag13939.t1.cds;Parent=AsAag13939.t1
Asue_scaffold10	AUGUSTUS	CDS	13715572	13715655	.	+	0	ID=AsAag13939.t1.cds;Parent=AsAag13939.t1
Asue_scaffold10	AUGUSTUS	CDS	13717025	13717136	.	+	0	ID=AsAag13939.t1.cds;Parent=AsAag13939.t1
Asue_scaffold10	AUGUSTUS	CDS	13717309	13717478	.	+	2	ID=AsAag13939.t1.cds;Parent=AsAag13939.t1
Asue_scaffold10	AUGUSTUS	CDS	13717556	13717665	.	+	0	ID=AsAag13939.t1.cds;Parent=AsAag13939.t1
Asue_scaffold10	AUGUSTUS	CDS	13717754	13717886	.	+	1	ID=AsAag13939.t1.cds;Parent=AsAag13939.t1
Asue_scaffold10	AUGUSTUS	CDS	13718090	13718314	.	+	0	ID=AsAag13939.t1.cds;Parent=AsAag13939.t1
Asue_scaffold10	AUGUSTUS	CDS	13718397	13718471	.	+	0	ID=AsAag13939.t1.cds;Parent=AsAag13939.t1
Asue_scaffold10	AUGUSTUS	CDS	13718563	13718691	.	+	0	ID=AsAag13939.t1.cds;Parent=AsAag13939.t1
Asue_scaffold10	AUGUSTUS	CDS	13718776	13718847	.	+	0	ID=AsAag13939.t1.cds;Parent=AsAag13939.t1
Asue_scaffold10	AUGUSTUS	exon	13714622	13714927	.	+	.	ID=AsAag13939.t1.exon1;Parent=AsAag13939.t1
Asue_scaffold10	AUGUSTUS	exon	13715019	13715128	.	+	.	ID=AsAag13939.t1.exon2;Parent=AsAag13939.t1
Asue_scaffold10	AUGUSTUS	exon	13715203	13715260	.	+	.	ID=AsAag13939.t1.exon3;Parent=AsAag13939.t1
Asue_scaffold10	AUGUSTUS	exon	13715346	13715495	.	+	.	ID=AsAag13939.t1.exon4;Parent=AsAag13939.t1
Asue_scaffold10	AUGUSTUS	exon	13715572	13715655	.	+	.	ID=AsAag13939.t1.exon5;Parent=AsAag13939.t1
Asue_scaffold10	AUGUSTUS	exon	13717025	13717136	.	+	.	ID=AsAag13939.t1.exon6;Parent=AsAag13939.t1
Asue_scaffold10	AUGUSTUS	exon	13717309	13717478	.	+	.	ID=AsAag13939.t1.exon7;Parent=AsAag13939.t1
Asue_scaffold10	AUGUSTUS	exon	13717556	13717665	.	+	.	ID=AsAag13939.t1.exon8;Parent=AsAag13939.t1
Asue_scaffold10	AUGUSTUS	exon	13717754	13717886	.	+	.	ID=AsAag13939.t1.exon9;Parent=AsAag13939.t1
Asue_scaffold10	AUGUSTUS	exon	13718090	13718314	.	+	.	ID=AsAag13939.t1.exon10;Parent=AsAag13939.t1
Asue_scaffold10	AUGUSTUS	exon	13718397	13718471	.	+	.	ID=AsAag13939.t1.exon11;Parent=AsAag13939.t1
Asue_scaffold10	AUGUSTUS	exon	13718563	13718691	.	+	.	ID=AsAag13939.t1.exon12;Parent=AsAag13939.t1
Asue_scaffold10	AUGUSTUS	exon	13718776	13718847	.	+	.	ID=AsAag13939.t1.exon13;Parent=AsAag13939.t1
###
# start gene g13940
# protein sequence = [MEELLLACAVHRHGTDSWDSVASEIHKQNPNVRTLTAIDCRHKYNDLKHRFTRNLVSPGSAEGEEETLAAEISSVPWL
# EELRKLRVDELRREVERYDLSISSLQLKVKRLEDEREKSLKTENSDLDKIAETKENHSESGNNSGVPVAEPTNSPDPNDNSPGTGSENTNRDVKIAEP
# VDEEPNRIDGEDNDEKPVREDSGRGSCESVAKESDRAEPEREGNDSPEFVESMDESKGEEDRKETSDGQSSASLPRKETVDQHQPDNEDQSLTVNKIP
# VESQPLIDFIEILQSHPIGSHFSRRLQSQETSEYERIIRQHIDFEMIRSRVEEGYYKTSRSKFFRDLLLLINNVRVFYGEPSSEFNVAKQLYQLIKKQ
# MSLNIPKQTLPTPKEESLVTSKEEVTVSSLKPTLSVPIIACRKRSSLAVRSSASVTETLKKKTKVVPTVDEKPVSEEEEDGTSDKDEKPIVSKKMTRG
# GAPSTAKYVGSRNVKTSLNAGISSKGRSSNDSSVPKKSVQEKKGNNTSGGSKKQSAASFLKRMKGVSSSETVVDTVKADSSNGKRGAEQRKSNSKNDK
# VDAVKQPAGQKRLTGKKPTIEKGSPAKKNTGAASKRGTAPLMTKRDSETSEKETGSSTRPKKRSKR]
# Evidence for and against this transcript:
# % of transcript supported by hints (any source): 71.4
# CDS exons: 3/3
#      P:   3 
# CDS introns: 2/2
#      P:   2 
# 5'UTR exons and introns: 0/1
# 3'UTR exons and introns: 0/1
# hint groups fully obeyed: 2
#      P:   2 
# incompatible hint groups: 7
#      P:   7 (TRINITY_GG_94_c739_g1_i1,AL5G39630.t2)
# end gene g13940
Asue_scaffold10	AUGUSTUS	gene	13719001	13721420	.	-	.	ID=AsAag13940
Asue_scaffold10	AUGUSTUS	mRNA	13719001	13721420	.	-	.	ID=AsAag13940.t1;Parent=AsAag13940
Asue_scaffold10	AUGUSTUS	CDS	13719093	13720088	.	-	0	ID=AsAag13940.t1.cds;Parent=AsAag13940.t1
Asue_scaffold10	AUGUSTUS	CDS	13720371	13720977	.	-	1	ID=AsAag13940.t1.cds;Parent=AsAag13940.t1
Asue_scaffold10	AUGUSTUS	CDS	13721070	13721371	.	-	0	ID=AsAag13940.t1.cds;Parent=AsAag13940.t1
Asue_scaffold10	AUGUSTUS	exon	13719093	13720088	.	-	.	ID=AsAag13940.t1.exon1;Parent=AsAag13940.t1
Asue_scaffold10	AUGUSTUS	exon	13720371	13720977	.	-	.	ID=AsAag13940.t1.exon2;Parent=AsAag13940.t1
Asue_scaffold10	AUGUSTUS	exon	13721070	13721371	.	-	.	ID=AsAag13940.t1.exon3;Parent=AsAag13940.t1
###
# start gene g13941
# protein sequence = [MKASMKFREEQKPLFRAKVPLSILGLPFQSGIVAGESKELSLNLSTFFESGPSLKVAYRPNDSWNPFSLIVKTGSGSF
# GSPISSSMLMSAEFNLLGKGNPSFMLHFKPQFGDFSIKKSHSSSQTNLIKSMNGSVSEDDSSIEVVDTPAVNGCGGGFRKVTVLPSTSAGDIAGLLSG
# VEVAARTSLPVRRRAVLNFRWGVRVPTEIRRDFDPTAAISLRRFPFLVMNKIGIEHVDGSDAKETKSTSNPGQLTTSGDVAEVCLTVNRQMEELRTEN
# KQLKRAVEDLREVISNVRPYSPATIDYGSHSKYREPERSNNNGRSRADRWSSERTTTSDYGGKKSKEEGDVAEELKKALKGAA]
# Evidence for and against this transcript:
# % of transcript supported by hints (any source): 33.3
# CDS exons: 1/1
#      P:   1 
# CDS introns: 0/0
# 5'UTR exons and introns: 0/1
# 3'UTR exons and introns: 0/1
# hint groups fully obeyed: 0
# incompatible hint groups: 2
#      P:   2 (TRINITY_GG_94_c268_g1_i1,AL5G39640.t1)
# end gene g13941
Asue_scaffold10	AUGUSTUS	gene	13722268	13723650	.	-	.	ID=AsAag13941
Asue_scaffold10	AUGUSTUS	mRNA	13722268	13723650	.	-	.	ID=AsAag13941.t1;Parent=AsAag13941
Asue_scaffold10	AUGUSTUS	CDS	13722523	13723596	.	-	0	ID=AsAag13941.t1.cds;Parent=AsAag13941.t1
Asue_scaffold10	AUGUSTUS	exon	13722523	13723596	.	-	.	ID=AsAag13941.t1.exon1;Parent=AsAag13941.t1
###
# start gene g13942
# protein sequence = [MEATILEKRRSSLSSIAVHKQSYSITKSKPKIRIIHIFAPEIIKTDVANFRELVQSLTGKPDDQRASKTKPRRDMHRL
# HRQVQDMINTEKLREPEHCDQGFCLNSEEISMTWNGNNGAGESSGGFLNGLGDFEGFIQELGEFPYLPLSSMDXXXXXXXXXXXHLHGGSVFSDQFT]
# Evidence for and against this transcript:
# % of transcript supported by hints (any source): 0
# CDS exons: 0/1
# CDS introns: 0/0
# 5'UTR exons and introns: 0/1
# 3'UTR exons and introns: 0/1
# hint groups fully obeyed: 0
# incompatible hint groups: 0
# end gene g13942
Asue_scaffold10	AUGUSTUS	gene	13727195	13728106	.	+	.	ID=AsAag13942
Asue_scaffold10	AUGUSTUS	mRNA	13727195	13728106	.	+	.	ID=AsAag13942.t1;Parent=AsAag13942
Asue_scaffold10	AUGUSTUS	CDS	13727270	13727797	.	+	0	ID=AsAag13942.t1.cds;Parent=AsAag13942.t1
Asue_scaffold10	AUGUSTUS	exon	13727270	13727797	.	+	.	ID=AsAag13942.t1.exon1;Parent=AsAag13942.t1
###
# start gene g13943
# protein sequence = [MALIQHGSVSGTSAVRLSFSSSVSPPSSSPPPSRVSLQFQSEKKSCCRRMICRAMVQDAVQGIPSVYAREMERLSAKE
# SLILAFNDSGGFEALVTGKITDMQKIDVNERITTLERLNPTPRPTTSPYLEGRWSFEWFGSNTPGSLAVRVIFERFPSTLVSLSSMEIVIKDNNTMAT
# ANIKLLNSIENKIILSSKLTIEGPLRMKEEYLEGMLESPTVIEEAVPDQLRGLLGQASTTLQQLPEPIKDTLANGLRIPLGGTYQRFFMISYLDDEIL
# VSS]
# Evidence for and against this transcript:
# % of transcript supported by hints (any source): 46.2
# CDS exons: 1/6
#      P:   1 
# CDS introns: 5/5
#      E:   5 
#      P:   2 
# 5'UTR exons and introns: 0/1
# 3'UTR exons and introns: 0/1
# hint groups fully obeyed: 7
#      E:   5 
#      P:   2 
# incompatible hint groups: 2
#      P:   2 
# end gene g13943
Asue_scaffold10	AUGUSTUS	gene	13728328	13730020	.	-	.	ID=AsAag13943
Asue_scaffold10	AUGUSTUS	mRNA	13728328	13730020	.	-	.	ID=AsAag13943.t1;Parent=AsAag13943
Asue_scaffold10	AUGUSTUS	CDS	13728514	13728578	.	-	2	ID=AsAag13943.t1.cds;Parent=AsAag13943.t1
Asue_scaffold10	AUGUSTUS	CDS	13728664	13728880	.	-	0	ID=AsAag13943.t1.cds;Parent=AsAag13943.t1
Asue_scaffold10	AUGUSTUS	CDS	13728987	13729083	.	-	1	ID=AsAag13943.t1.cds;Parent=AsAag13943.t1
Asue_scaffold10	AUGUSTUS	CDS	13729185	13729268	.	-	1	ID=AsAag13943.t1.cds;Parent=AsAag13943.t1
Asue_scaffold10	AUGUSTUS	CDS	13729366	13729487	.	-	0	ID=AsAag13943.t1.cds;Parent=AsAag13943.t1
Asue_scaffold10	AUGUSTUS	CDS	13729694	13729942	.	-	0	ID=AsAag13943.t1.cds;Parent=AsAag13943.t1
Asue_scaffold10	AUGUSTUS	exon	13728514	13728578	.	-	.	ID=AsAag13943.t1.exon1;Parent=AsAag13943.t1
Asue_scaffold10	AUGUSTUS	exon	13728664	13728880	.	-	.	ID=AsAag13943.t1.exon2;Parent=AsAag13943.t1
Asue_scaffold10	AUGUSTUS	exon	13728987	13729083	.	-	.	ID=AsAag13943.t1.exon3;Parent=AsAag13943.t1
Asue_scaffold10	AUGUSTUS	exon	13729185	13729268	.	-	.	ID=AsAag13943.t1.exon4;Parent=AsAag13943.t1
Asue_scaffold10	AUGUSTUS	exon	13729366	13729487	.	-	.	ID=AsAag13943.t1.exon5;Parent=AsAag13943.t1
Asue_scaffold10	AUGUSTUS	exon	13729694	13729942	.	-	.	ID=AsAag13943.t1.exon6;Parent=AsAag13943.t1
###
# start gene g13944
# protein sequence = [MRGLIDSVNRTAYGGSKQLRQSGYIPVRSLRPPAEMMAAIRAAILKPQDCCSYLKTAFFHSTSILQRKHQSNSKARSK
# RLGRKKAKQDLRRNVNAFAQHLFGIWSDGFDYSGKHTSWFEKQYSRVSKRNRNGKRHIPQRLDKRCFDFSEVDDGYEIEYFLRTALGGSRGFSWSNRR
# EEGGTRSGSYSNNFRKSWGSRYRLDGEEEEDKYSSTESSDTEPNQESHRQALGLSSSGPINLEDVKIAYRACAFKWHPDRHHASTKNEAEEKFKLCTV
# AYQSLCEKLAMN]
# Evidence for and against this transcript:
# % of transcript supported by hints (any source): 73.3
# CDS exons: 6/7
#      P:   6 
# CDS introns: 5/6
#      E:   3 
#      P:   5 
# 5'UTR exons and introns: 0/1
# 3'UTR exons and introns: 0/1
# hint groups fully obeyed: 3
#      E:   3 
# incompatible hint groups: 1
#      P:   1 (TRINITY_GG_94_c208_g1_i1)
# end gene g13944
Asue_scaffold10	AUGUSTUS	gene	13737825	13739852	.	+	.	ID=AsAag13944
Asue_scaffold10	AUGUSTUS	mRNA	13737825	13739852	.	+	.	ID=AsAag13944.t1;Parent=AsAag13944
Asue_scaffold10	AUGUSTUS	CDS	13737913	13737930	.	+	0	ID=AsAag13944.t1.cds;Parent=AsAag13944.t1
Asue_scaffold10	AUGUSTUS	CDS	13738124	13738318	.	+	0	ID=AsAag13944.t1.cds;Parent=AsAag13944.t1
Asue_scaffold10	AUGUSTUS	CDS	13738472	13738564	.	+	0	ID=AsAag13944.t1.cds;Parent=AsAag13944.t1
Asue_scaffold10	AUGUSTUS	CDS	13738669	13738789	.	+	0	ID=AsAag13944.t1.cds;Parent=AsAag13944.t1
Asue_scaffold10	AUGUSTUS	CDS	13739020	13739323	.	+	2	ID=AsAag13944.t1.cds;Parent=AsAag13944.t1
Asue_scaffold10	AUGUSTUS	CDS	13739428	13739482	.	+	1	ID=AsAag13944.t1.cds;Parent=AsAag13944.t1
Asue_scaffold10	AUGUSTUS	CDS	13739602	13739676	.	+	0	ID=AsAag13944.t1.cds;Parent=AsAag13944.t1
Asue_scaffold10	AUGUSTUS	exon	13737913	13737930	.	+	.	ID=AsAag13944.t1.exon1;Parent=AsAag13944.t1
Asue_scaffold10	AUGUSTUS	exon	13738124	13738318	.	+	.	ID=AsAag13944.t1.exon2;Parent=AsAag13944.t1
Asue_scaffold10	AUGUSTUS	exon	13738472	13738564	.	+	.	ID=AsAag13944.t1.exon3;Parent=AsAag13944.t1
Asue_scaffold10	AUGUSTUS	exon	13738669	13738789	.	+	.	ID=AsAag13944.t1.exon4;Parent=AsAag13944.t1
Asue_scaffold10	AUGUSTUS	exon	13739020	13739323	.	+	.	ID=AsAag13944.t1.exon5;Parent=AsAag13944.t1
Asue_scaffold10	AUGUSTUS	exon	13739428	13739482	.	+	.	ID=AsAag13944.t1.exon6;Parent=AsAag13944.t1
Asue_scaffold10	AUGUSTUS	exon	13739602	13739676	.	+	.	ID=AsAag13944.t1.exon7;Parent=AsAag13944.t1
###
# start gene g13945
# protein sequence = [MGEELADTMNLDLNLGPGPESDLQPAPNETVNLADWTNDPPERSSEAVTRIRTRHRTRFRQLNLPIPVLSETHTMAIE
# LNQLMGSSVNGAAMQTGEGSERGNEDLKMCENGDGALGDGVSEKKADIDKSSGSDGNFFDCNICLDLSKEPVLTCCGHLYCWPCLYQWLQISDAKECP
# VCKGEVTSKTVTPIYGRGNHKREIEESLDTKIPMRPHARRIESLRNTIQRSPFTIPMEEMIRRIQNRFDRDSTPVPDFSNREASERVNDRANSILNRL
# MTSRGVRSEQNQASAAAAAIVAATEDIDLNPNISPDLEGETNTRFHPLLIRRQLQSHRVARISTFTSALSSAERLVDAYFRTHPLGRSHQEQNHHAPV
# VVDDRDSFSSIAAVINSESQVDTAVEIDSMVTLSTSSSVRRNENGSRVSDVDSADSRPPRRRRFT]
# Evidence for and against this transcript:
# % of transcript supported by hints (any source): 28.6
# CDS exons: 1/1
#      P:   1 
# CDS introns: 0/0
# 5'UTR exons and introns: 1/3
#      E:   1 
# 3'UTR exons and introns: 0/3
# hint groups fully obeyed: 1
#      E:   1 
# incompatible hint groups: 3
#      P:   3 (TRINITY_GG_94_c154_g1_i1,AL5G39690.t1)
# end gene g13945
Asue_scaffold10	AUGUSTUS	gene	13743055	13747875	.	+	.	ID=AsAag13945
Asue_scaffold10	AUGUSTUS	mRNA	13743055	13747875	.	+	.	ID=AsAag13945.t1;Parent=AsAag13945
Asue_scaffold10	AUGUSTUS	CDS	13743988	13745301	.	+	0	ID=AsAag13945.t1.cds;Parent=AsAag13945.t1
Asue_scaffold10	AUGUSTUS	exon	13743988	13745301	.	+	.	ID=AsAag13945.t1.exon1;Parent=AsAag13945.t1
###
# start gene g13946
# protein sequence = [MAPGGSALKEVMESNSTGMDYEVKTAKVEVNNNKPTKPGSAGIGKYGIHSNNGVYELLECPVCTNLMYPPIHQCPNGH
# TLCSNCKVRVQNTCPTCRYELGNIRCLALEKVAESLEVPCRYQNLGCHDIFPYYSKLKHEQHCRFRPYTCPYAGSECSVTGDIPTLVVHLKDDHKVDM
# HDGCTFNHRYVKSNPHEVENATWMLTVFNCFGRQFCLHFEAFQLGMAPVYMAFLRFMGDENEAKKFSYSLEVGAHGRKLTWQGIPRSIRDSHRKVRDS
# QDGLIIPRNLALYFSGGDRQELKLRVTGRIWKEE]
# Evidence for and against this transcript:
# % of transcript supported by hints (any source): 71.4
# CDS exons: 3/3
#      P:   3 
# CDS introns: 2/2
#      E:   2 
#      P:   2 
# 5'UTR exons and introns: 0/1
# 3'UTR exons and introns: 0/1
# hint groups fully obeyed: 4
#      E:   2 
#      P:   2 
# incompatible hint groups: 3
#      P:   3 (TRINITY_GG_94_c334_g1_i1,AL5G39710.t1)
# end gene g13946
Asue_scaffold10	AUGUSTUS	gene	13748095	13750512	.	+	.	ID=AsAag13946
Asue_scaffold10	AUGUSTUS	mRNA	13748095	13750512	.	+	.	ID=AsAag13946.t1;Parent=AsAag13946
Asue_scaffold10	AUGUSTUS	CDS	13748120	13748338	.	+	0	ID=AsAag13946.t1.cds;Parent=AsAag13946.t1
Asue_scaffold10	AUGUSTUS	CDS	13748411	13748797	.	+	0	ID=AsAag13946.t1.cds;Parent=AsAag13946.t1
Asue_scaffold10	AUGUSTUS	CDS	13749336	13749656	.	+	0	ID=AsAag13946.t1.cds;Parent=AsAag13946.t1
Asue_scaffold10	AUGUSTUS	exon	13748120	13748338	.	+	.	ID=AsAag13946.t1.exon1;Parent=AsAag13946.t1
Asue_scaffold10	AUGUSTUS	exon	13748411	13748797	.	+	.	ID=AsAag13946.t1.exon2;Parent=AsAag13946.t1
Asue_scaffold10	AUGUSTUS	exon	13749336	13749656	.	+	.	ID=AsAag13946.t1.exon3;Parent=AsAag13946.t1
###
# start gene g13947
# protein sequence = [MPGLAQRNDQYSFGFWSKEIDGVSYNQLQKFWSELSPKARQELLKIDKQTLFEQARKNMYCSRCNGLLLEGFLQIVMH
# GKSLHSEGSIGISPCNKSGGSKYQNDCNSVVSNGCSDEMQDPSVHPWGGLTTTRDGSLTLLDCYLYAKSLKGLQNVFDSAPARERERELLYPDACGGG
# GRGWISQGMASYGRGHGTRETCALHTARLSCDTLVDFWSALSEETRQSLLRMKEEDFMERLRYRFDSKRFCRDCRRNVIREFKELKELKRMRREPRCT
# TWFCVADTAFQYEVSIDSVKADWRETFSENAGMYHHFEWAIGTGEGKCDILKFENVGMNGRVQVNGLDLRGLNSCYITLRAYKLDGRWSEVSVKAHAL
# KGQNCVHGRLVVGDGFVSIKRGESIRRFFEHAEEAEEEEDEDMMDKDGNELDGECSRPQKHAKSPELAREFLLDAATVIFKEQVEKAFREGTARQNAH
# SIFVCLTLKLLEQRVHVACKEIITLEKQVKLLEXXXXXXXXXXXXXXXXXSKEREKKLRRKERLKEKEKGKEKKNPESSDKDMLLNSPREEEDLPNLD
# DKTNNTINCEESEIETGDADLSPPGSPDVQERQCLDGCPSPRAENHYCDSPDREFTDLEGENGYFTNDHQKPVHQNARYWKEVQSDNALRWSDKRRYS
# DNASFVSRSEARYRNDRLEVPSRGFNGSNKQLRVKPSKTGGLNGIKSHEKFQCCDNRISERFGFNSCSCKPSSEYRAKLEPNISATRSMREPKTVSNS
# DSAPDASKPVFRGNRYTQPDHTRELRLKSKVGVGPNPSNTRDSLHSKQVWELIEPKKYPRSNSDSEVTVRCSTFKAEEIEDTIVAENSSDLLSQCKAT
# EKLENIKLKDNNSMESGETKNGWHLKDPMMSSTSSSDNCSSCLSEGESNTVSSNNGNTESSSTSDSEDASQQSEGRESIAVGTQNDILIPDTTGKSEL
# PETPIVVTGXXXXXXXXXXXTHGVVDGQPQGGMFPHLLNQNLQFPVFQTATPMSYFHQAPPVSWPMAPANGLIPFPHPNPYLYTGPLGYSMNGDSPLC
# LQYGNPLNHAATPFFNPGPVPVFHPYSKTNIEDQAQNLELPQELNGLAPPEKQTVSEDSFSLFHFSGPVGLSTGSKSKPAHSKDGVLCDPVGNYDTKA
# KESKEVEEYNLFATSNGLRFSLF]
# Evidence for and against this transcript:
# % of transcript supported by hints (any source): 88.2
# CDS exons: 8/8
#      P:   8 
# CDS introns: 7/7
#      E:   5 
#      P:   7 
# 5'UTR exons and introns: 0/1
# 3'UTR exons and introns: 0/1
# hint groups fully obeyed: 12
#      E:   5 
#      P:   7 
# incompatible hint groups: 11
#      P:  11 (TRINITY_GG_94_c638_g1_i1)
# end gene g13947
Asue_scaffold10	AUGUSTUS	gene	13751155	13756396	.	+	.	ID=AsAag13947
Asue_scaffold10	AUGUSTUS	mRNA	13751155	13756396	.	+	.	ID=AsAag13947.t1;Parent=AsAag13947
Asue_scaffold10	AUGUSTUS	CDS	13751488	13751577	.	+	0	ID=AsAag13947.t1.cds;Parent=AsAag13947.t1
Asue_scaffold10	AUGUSTUS	CDS	13751773	13752141	.	+	0	ID=AsAag13947.t1.cds;Parent=AsAag13947.t1
Asue_scaffold10	AUGUSTUS	CDS	13752213	13752472	.	+	0	ID=AsAag13947.t1.cds;Parent=AsAag13947.t1
Asue_scaffold10	AUGUSTUS	CDS	13752735	13752876	.	+	1	ID=AsAag13947.t1.cds;Parent=AsAag13947.t1
Asue_scaffold10	AUGUSTUS	CDS	13753019	13753390	.	+	0	ID=AsAag13947.t1.cds;Parent=AsAag13947.t1
Asue_scaffold10	AUGUSTUS	CDS	13753506	13753637	.	+	0	ID=AsAag13947.t1.cds;Parent=AsAag13947.t1
Asue_scaffold10	AUGUSTUS	CDS	13753734	13753862	.	+	0	ID=AsAag13947.t1.cds;Parent=AsAag13947.t1
Asue_scaffold10	AUGUSTUS	CDS	13753942	13755987	.	+	0	ID=AsAag13947.t1.cds;Parent=AsAag13947.t1
Asue_scaffold10	AUGUSTUS	exon	13751488	13751577	.	+	.	ID=AsAag13947.t1.exon1;Parent=AsAag13947.t1
Asue_scaffold10	AUGUSTUS	exon	13751773	13752141	.	+	.	ID=AsAag13947.t1.exon2;Parent=AsAag13947.t1
Asue_scaffold10	AUGUSTUS	exon	13752213	13752472	.	+	.	ID=AsAag13947.t1.exon3;Parent=AsAag13947.t1
Asue_scaffold10	AUGUSTUS	exon	13752735	13752876	.	+	.	ID=AsAag13947.t1.exon4;Parent=AsAag13947.t1
Asue_scaffold10	AUGUSTUS	exon	13753019	13753390	.	+	.	ID=AsAag13947.t1.exon5;Parent=AsAag13947.t1
Asue_scaffold10	AUGUSTUS	exon	13753506	13753637	.	+	.	ID=AsAag13947.t1.exon6;Parent=AsAag13947.t1
Asue_scaffold10	AUGUSTUS	exon	13753734	13753862	.	+	.	ID=AsAag13947.t1.exon7;Parent=AsAag13947.t1
Asue_scaffold10	AUGUSTUS	exon	13753942	13755987	.	+	.	ID=AsAag13947.t1.exon8;Parent=AsAag13947.t1
###
# start gene g13948
# protein sequence = [MEVNYCPETPLLSSNDHEAGDHKPKLTGMVSSMKANFFTDLPHKLRSNIDPENPFHLDVSKAAGLKGDEKEYYERQLA
# TLKSFEEVESFLARSDEYTIXXXXXXXXRAERAAQELAMQISNWANIFLLALKIYATVKSGSIAIAASTLDSLLDLMAGGILWFTHLSMKNVNIYKYP
# IGKLRVQPVGIIIFAAVMATLGFQVLLVAAEQLISNEPSEKMNHVQLIWLYSIMLSATAIKLVLWIYCKSSRNHIVRAYAKDHHFDVVTNVLGLVAAV
# LANAFYWWLDPAGAILLAIYTIVNWSGTVMENAVSLIGQSAPPEVLQKLTYLVMRQGGDNIKRVDTVRAYTFGVLYFVEVDIELPEDLPLKEAHAIGE
# SLQIKLEELPEVERAFVHLDFECHHKPEHSVLSTIPNDL]
# Evidence for and against this transcript:
# % of transcript supported by hints (any source): 76.5
# CDS exons: 7/7
#      P:   7 
# CDS introns: 6/6
#      P:   6 
# 5'UTR exons and introns: 0/3
# 3'UTR exons and introns: 0/1
# hint groups fully obeyed: 4
#      P:   4 
# incompatible hint groups: 3
#      P:   3 (TRINITY_GG_94_c1608_g1_i1,AL5G39730.t1)
# end gene g13948
Asue_scaffold10	AUGUSTUS	gene	13756617	13758810	.	-	.	ID=AsAag13948
Asue_scaffold10	AUGUSTUS	mRNA	13756617	13758810	.	-	.	ID=AsAag13948.t1;Parent=AsAag13948
Asue_scaffold10	AUGUSTUS	CDS	13756768	13756944	.	-	0	ID=AsAag13948.t1.cds;Parent=AsAag13948.t1
Asue_scaffold10	AUGUSTUS	CDS	13757118	13757254	.	-	2	ID=AsAag13948.t1.cds;Parent=AsAag13948.t1
Asue_scaffold10	AUGUSTUS	CDS	13757343	13757493	.	-	0	ID=AsAag13948.t1.cds;Parent=AsAag13948.t1
Asue_scaffold10	AUGUSTUS	CDS	13757584	13757762	.	-	2	ID=AsAag13948.t1.cds;Parent=AsAag13948.t1
Asue_scaffold10	AUGUSTUS	CDS	13757872	13758070	.	-	0	ID=AsAag13948.t1.cds;Parent=AsAag13948.t1
Asue_scaffold10	AUGUSTUS	CDS	13758149	13758339	.	-	2	ID=AsAag13948.t1.cds;Parent=AsAag13948.t1
Asue_scaffold10	AUGUSTUS	CDS	13758444	13758645	.	-	0	ID=AsAag13948.t1.cds;Parent=AsAag13948.t1
Asue_scaffold10	AUGUSTUS	exon	13756768	13756944	.	-	.	ID=AsAag13948.t1.exon1;Parent=AsAag13948.t1
Asue_scaffold10	AUGUSTUS	exon	13757118	13757254	.	-	.	ID=AsAag13948.t1.exon2;Parent=AsAag13948.t1
Asue_scaffold10	AUGUSTUS	exon	13757343	13757493	.	-	.	ID=AsAag13948.t1.exon3;Parent=AsAag13948.t1
Asue_scaffold10	AUGUSTUS	exon	13757584	13757762	.	-	.	ID=AsAag13948.t1.exon4;Parent=AsAag13948.t1
Asue_scaffold10	AUGUSTUS	exon	13757872	13758070	.	-	.	ID=AsAag13948.t1.exon5;Parent=AsAag13948.t1
Asue_scaffold10	AUGUSTUS	exon	13758149	13758339	.	-	.	ID=AsAag13948.t1.exon6;Parent=AsAag13948.t1
Asue_scaffold10	AUGUSTUS	exon	13758444	13758645	.	-	.	ID=AsAag13948.t1.exon7;Parent=AsAag13948.t1
###
# start gene g13949
# protein sequence = [MDEAARETETQDFMNVESFSQLPFIRRPKDKNPKPIRVFGKDFTGGDFSSTTGQEDYSDPYQTXXXXXXXXXXXXQTG
# DNSSARSYGGYASGPQLSAYYTRPSYGSQLGLWRLPPRVQGVYNSNAAFTSNGSSSSSNSTLPLLAGSQTQLPSQVGGSAAQNRMSSYRYGLSSNVQD
# HVSLDLHL]
# Evidence for and against this transcript:
# % of transcript supported by hints (any source): 0
# CDS exons: 0/2
# CDS introns: 0/1
# 5'UTR exons and introns: 0/1
# 3'UTR exons and introns: 0/1
# hint groups fully obeyed: 0
# incompatible hint groups: 0
# end gene g13949
Asue_scaffold10	AUGUSTUS	gene	13767107	13768231	.	-	.	ID=AsAag13949
Asue_scaffold10	AUGUSTUS	mRNA	13767107	13768231	.	-	.	ID=AsAag13949.t1;Parent=AsAag13949
Asue_scaffold10	AUGUSTUS	CDS	13767401	13767711	.	-	2	ID=AsAag13949.t1.cds;Parent=AsAag13949.t1
Asue_scaffold10	AUGUSTUS	CDS	13767928	13768171	.	-	0	ID=AsAag13949.t1.cds;Parent=AsAag13949.t1
Asue_scaffold10	AUGUSTUS	exon	13767401	13767711	.	-	.	ID=AsAag13949.t1.exon1;Parent=AsAag13949.t1
Asue_scaffold10	AUGUSTUS	exon	13767928	13768171	.	-	.	ID=AsAag13949.t1.exon2;Parent=AsAag13949.t1
###
# start gene g13950
# protein sequence = [MASLLLTLFSALFFAVTITESEAYSTTVKAPYPGHKPEKLTHLHFYFHDVVSAKKPTSVVVARSPTTNSSATAFGMVA
# VVDDILTVGPEITSEEVGRAQGIFASTDQNKFSLLMAFNLVFTKGEFSGSTASMYGRNPIMSKVREMPIIGGTGAFRFGRGYAQAKTFTFNTTSGNAV
# VEYNVYIWH]
# Evidence for and against this transcript:
# % of transcript supported by hints (any source): 33.3
# CDS exons: 1/1
#      P:   1 
# CDS introns: 0/0
# 5'UTR exons and introns: 0/1
# 3'UTR exons and introns: 0/1
# hint groups fully obeyed: 0
# incompatible hint groups: 1
#      P:   1 (AL5G39760.t1)
# end gene g13950
Asue_scaffold10	AUGUSTUS	gene	13773504	13774261	.	-	.	ID=AsAag13950
Asue_scaffold10	AUGUSTUS	mRNA	13773504	13774261	.	-	.	ID=AsAag13950.t1;Parent=AsAag13950
Asue_scaffold10	AUGUSTUS	CDS	13773666	13774223	.	-	0	ID=AsAag13950.t1.cds;Parent=AsAag13950.t1
Asue_scaffold10	AUGUSTUS	exon	13773666	13774223	.	-	.	ID=AsAag13950.t1.exon1;Parent=AsAag13950.t1
###
# start gene g13951
# protein sequence = [MENTGSIKQEASSLPPGIFEIPGEPAVVINGVPDEPQTDCMIAKDEPISSGTVGSGEWFVGREVRKFFLGHYYSGMVT
# KFDKQSGWYRVEYEDGDSEDLDWSELEEVLLPLDVTVPLRSISLQIIKNRQVQAQSYGYTPQLYGSGRLVVCISGIMEXATTIFPMASLLLSLFSALL
# FAATITESEAYSTTVKAPYPGYKPEKLTHLHFYFHDIISGNKPTAVPVARGPATNSSATSFALVAIADDPLTIGPEITSEEIGRAQGMYASADQNNFG
# LLMAFNLVFTKGEFSGSTASMYGRNPILSKLREFPIIGGTGAFRFARGYAQAKTFVFNITSGDAVVEYNVYIWH]
# Evidence for and against this transcript:
# % of transcript supported by hints (any source): 30.8
# CDS exons: 2/3
#      P:   2 
# CDS introns: 0/2
# 5'UTR exons and introns: 2/7
#      E:   2 
# 3'UTR exons and introns: 0/1
# hint groups fully obeyed: 2
#      E:   2 
# incompatible hint groups: 3
#      P:   3 (AL5G39770.t1,AL5G39780.t1,TRINITY_GG_94_c1328_g1_i1)
# end gene g13951
Asue_scaffold10	AUGUSTUS	gene	13775032	13779031	.	-	.	ID=AsAag13951
Asue_scaffold10	AUGUSTUS	mRNA	13775032	13779031	.	-	.	ID=AsAag13951.t1;Parent=AsAag13951
Asue_scaffold10	AUGUSTUS	CDS	13775176	13775752	.	-	1	ID=AsAag13951.t1.cds;Parent=AsAag13951.t1
Asue_scaffold10	AUGUSTUS	CDS	13776149	13776197	.	-	2	ID=AsAag13951.t1.cds;Parent=AsAag13951.t1
Asue_scaffold10	AUGUSTUS	CDS	13776337	13776757	.	-	0	ID=AsAag13951.t1.cds;Parent=AsAag13951.t1
Asue_scaffold10	AUGUSTUS	exon	13775176	13775752	.	-	.	ID=AsAag13951.t1.exon1;Parent=AsAag13951.t1
Asue_scaffold10	AUGUSTUS	exon	13776149	13776197	.	-	.	ID=AsAag13951.t1.exon2;Parent=AsAag13951.t1
Asue_scaffold10	AUGUSTUS	exon	13776337	13776757	.	-	.	ID=AsAag13951.t1.exon3;Parent=AsAag13951.t1
###
# start gene g13952
# protein sequence = [MASSPSSDPTDPDAEALLQNPSLIEKPSVVEQGSISLENVAEKALNLESTQDEETQNLQDPEDSDGRDQQLEASIEES
# RNEEDDMDTTQAVSSSYYRRGGGPKRKKGIQKKRKQLEKSKEKLEVLLKTLKPIAFVPCKTLDFARHEKLLKTLGLWDFVHLEFDQNIRQDLVANLVA
# YYNSEGRCSYVNGARINVSRADLARALKLPKKKDFVVTEEERELLENDESVRFIDEILSTWVLLQRDDMWIMPVEIVEWTRDIKQKHLEKLDWPKLLW
# FMVEKELKAEPLLGDCFFASHLQLLIKTQKEDLLKEKCKAXXXXXXXXXXXXXKEVDFMVKSPKEDCLEVKEEDVGAADSGKDDGAIDSKEDKYVEEH
# MIELNLGQETVSEMVSGEERGPVEGQPMDVEENKKEEDERWAWNEDTHAGSHFLRRCNLSSAREEDEDNHIEGSMEMGEDEPIEDVGEEDEEDTEKHE
# EGFPFFPNGDSLQGVGQENLMLGDASPLGYNSGLQIHGNSIGGDFLASRVDMHMTMGSGSSSLFGNGNNKREIEHENHISYNSHNPSNKRLRTEEPSW
# DEKPPPVDMCLDQMVYWIEKTRLSNAEKDREREQSVMNQQYLMNELQSKAAMIQELERTKFEEQQRKDMMIYKLESELRMMTSVVEGYRKALKETQKA
# SREHRKRCPLRDEKPVYKDVKGSGGLVLCTTEIEKLRLKQEEEDRMTRTLVERQIEDFESRWLNKFEEHMETVELLNERFIENENEVKILRETLSESK
# NHETSEXXXXXXXXXXXXXXXXXXTEEAATEET]
# Evidence for and against this transcript:
# % of transcript supported by hints (any source): 20
# CDS exons: 0/1
# CDS introns: 0/0
# 5'UTR exons and introns: 0/1
# 3'UTR exons and introns: 1/3
#      E:   1 
# hint groups fully obeyed: 1
#      E:   1 
# incompatible hint groups: 1
#      P:   1 (TRINITY_GG_94_c22_g1_i1)
# end gene g13952
Asue_scaffold10	AUGUSTUS	gene	13779406	13782445	.	+	.	ID=AsAag13952
Asue_scaffold10	AUGUSTUS	mRNA	13779406	13782445	.	+	.	ID=AsAag13952.t1;Parent=AsAag13952
Asue_scaffold10	AUGUSTUS	CDS	13779429	13781822	.	+	0	ID=AsAag13952.t1.cds;Parent=AsAag13952.t1
Asue_scaffold10	AUGUSTUS	exon	13779429	13781822	.	+	.	ID=AsAag13952.t1.exon1;Parent=AsAag13952.t1
###
# start gene g13953
# protein sequence = [MAQLPPKIPTMTTPNWPDFSSQKLPSIAATAAAAATAGPQQQNPSWMDEFLDFSATRRGTHRRSISDSIAFLEPPSSG
# VGNHHFDRFDDEQFMSMXXXXXXXXXXXXXXXXXXXXXXGNVGPTRSSSNTSTPSDHNSLSDDDNNKEQPPSDHDHQMDNNVANLNNAAGNNYNESDE
# VQSQCKTEPQDGPSANQNSGGSSGNRIHDPKRVKRILANRQSAQRSRVRKLQYISELERSVTSLQTEVSVLSPRVAFLDHQRLLLNVDNSAIKQRIAA
# LAQDKIFKDAHQEALKREIERLRQVYHQQSLKKMENNVSDQSPADIKPSVEKEQLLNV]
# Evidence for and against this transcript:
# % of transcript supported by hints (any source): 77.8
# CDS exons: 4/4
#      P:   4 
# CDS introns: 3/3
#      E:   3 
#      P:   3 
# 5'UTR exons and introns: 0/1
# 3'UTR exons and introns: 0/1
# hint groups fully obeyed: 6
#      E:   3 
#      P:   3 
# incompatible hint groups: 4
#      P:   4 (AL5G39810.t1,TRINITY_GG_94_c658_g1_i1)
# end gene g13953
Asue_scaffold10	AUGUSTUS	gene	13783824	13785991	.	-	.	ID=AsAag13953
Asue_scaffold10	AUGUSTUS	mRNA	13783824	13785991	.	-	.	ID=AsAag13953.t1;Parent=AsAag13953
Asue_scaffold10	AUGUSTUS	CDS	13783895	13784043	.	-	2	ID=AsAag13953.t1.cds;Parent=AsAag13953.t1
Asue_scaffold10	AUGUSTUS	CDS	13784562	13784688	.	-	0	ID=AsAag13953.t1.cds;Parent=AsAag13953.t1
Asue_scaffold10	AUGUSTUS	CDS	13784827	13784917	.	-	1	ID=AsAag13953.t1.cds;Parent=AsAag13953.t1
Asue_scaffold10	AUGUSTUS	CDS	13785093	13785724	.	-	0	ID=AsAag13953.t1.cds;Parent=AsAag13953.t1
Asue_scaffold10	AUGUSTUS	exon	13783895	13784043	.	-	.	ID=AsAag13953.t1.exon1;Parent=AsAag13953.t1
Asue_scaffold10	AUGUSTUS	exon	13784562	13784688	.	-	.	ID=AsAag13953.t1.exon2;Parent=AsAag13953.t1
Asue_scaffold10	AUGUSTUS	exon	13784827	13784917	.	-	.	ID=AsAag13953.t1.exon3;Parent=AsAag13953.t1
Asue_scaffold10	AUGUSTUS	exon	13785093	13785724	.	-	.	ID=AsAag13953.t1.exon4;Parent=AsAag13953.t1
###
# start gene g13954
# protein sequence = [MAELTQADVVYSPRSFQVWKTLVNWLAFFYQILCAVGYHPLLSSSAKASADGFKPLPAIELLDRASSDCEHSRFGSSL
# DVAVMNSDTLKDLKLLIKKKVNETEQANMGDLHAICDEEGSRKTLKEEEASSLSFIHMLDSIGRFDSIKLSILSIVYLPDSVTRLLAH]
# Evidence for and against this transcript:
# % of transcript supported by hints (any source): 66.7
# CDS exons: 3/4
#      P:   3 
# CDS introns: 3/3
#      P:   3 
# 5'UTR exons and introns: 0/1
# 3'UTR exons and introns: 0/1
# hint groups fully obeyed: 0
# incompatible hint groups: 2
#      P:   2 (AL1G39350.t1,TRINITY_GG_94_c651_g1_i3)
# protein sequence = [MAELTQADVVYSPRSFQVWKTLVNWLAFFYQILCAVGYHPLLSSSAKASADGFKPLPAIELLDRASSDCEHSRFGSSL
# DVAVMNSDTLKDLKLLIKKKVNETEQANMGNRHISW]
# Evidence for and against this transcript:
# % of transcript supported by hints (any source): 60
# CDS exons: 2/2
#      P:   2 
# CDS introns: 1/1
#      P:   1 
# 5'UTR exons and introns: 0/1
# 3'UTR exons and introns: 0/1
# hint groups fully obeyed: 0
# incompatible hint groups: 2
#      P:   2 (AL1G39350.t1,TRINITY_GG_94_c651_g1_i3)
# protein sequence = [MAELTQADVVYSPRSFQVWKTLVNWLAFFYQILCAVGYHPLLSSSAKASADGFKPLPAIELLDRASSDCEHSRFGSSL
# DVAVMNSDTLKDLKLLIKKKVNETEQANMGNRHISWKHVWSNFSLSCNNEKLLDDNGDLHAICDEEGSRKTLKEEEASSLSFIHMLDSIGRFDSIKLS
# ILSIVYLPDSVTRLLAH]
# Evidence for and against this transcript:
# % of transcript supported by hints (any source): 54.5
# CDS exons: 4/5
#      P:   4 
# CDS introns: 2/4
#      P:   2 
# 5'UTR exons and introns: 0/1
# 3'UTR exons and introns: 0/1
# hint groups fully obeyed: 0
# incompatible hint groups: 2
#      P:   2 (AL1G39350.t1,TRINITY_GG_94_c651_g1_i3)
# end gene g13954
Asue_scaffold10	AUGUSTUS	gene	13790497	13791661	.	-	.	ID=AsAag13954
Asue_scaffold10	AUGUSTUS	mRNA	13790497	13791661	.	-	.	ID=AsAag13954.t1;Parent=AsAag13954
Asue_scaffold10	AUGUSTUS	CDS	13790633	13790687	.	-	1	ID=AsAag13954.t1.cds;Parent=AsAag13954.t1
Asue_scaffold10	AUGUSTUS	CDS	13790771	13790894	.	-	2	ID=AsAag13954.t1.cds;Parent=AsAag13954.t1
Asue_scaffold10	AUGUSTUS	CDS	13791220	13791306	.	-	2	ID=AsAag13954.t1.cds;Parent=AsAag13954.t1
Asue_scaffold10	AUGUSTUS	CDS	13791394	13791628	.	-	0	ID=AsAag13954.t1.cds;Parent=AsAag13954.t1
Asue_scaffold10	AUGUSTUS	exon	13790633	13790687	.	-	.	ID=AsAag13954.t1.exon1;Parent=AsAag13954.t1
Asue_scaffold10	AUGUSTUS	exon	13790771	13790894	.	-	.	ID=AsAag13954.t1.exon2;Parent=AsAag13954.t1
Asue_scaffold10	AUGUSTUS	exon	13791220	13791306	.	-	.	ID=AsAag13954.t1.exon3;Parent=AsAag13954.t1
Asue_scaffold10	AUGUSTUS	exon	13791394	13791628	.	-	.	ID=AsAag13954.t1.exon4;Parent=AsAag13954.t1
Asue_scaffold10	AUGUSTUS	mRNA	13790882	13791661	.	-	.	ID=AsAag13954.t2;Parent=AsAag13954
Asue_scaffold10	AUGUSTUS	CDS	13791197	13791306	.	-	2	ID=AsAag13954.t2.cds;Parent=AsAag13954.t2
Asue_scaffold10	AUGUSTUS	CDS	13791394	13791628	.	-	0	ID=AsAag13954.t2.cds;Parent=AsAag13954.t2
Asue_scaffold10	AUGUSTUS	exon	13791197	13791306	.	-	.	ID=AsAag13954.t2.exon1;Parent=AsAag13954.t2
Asue_scaffold10	AUGUSTUS	exon	13791394	13791628	.	-	.	ID=AsAag13954.t2.exon2;Parent=AsAag13954.t2
Asue_scaffold10	AUGUSTUS	mRNA	13790497	13791661	.	-	.	ID=AsAag13954.t3;Parent=AsAag13954
Asue_scaffold10	AUGUSTUS	CDS	13790633	13790687	.	-	1	ID=AsAag13954.t3.cds;Parent=AsAag13954.t3
Asue_scaffold10	AUGUSTUS	CDS	13790771	13790894	.	-	2	ID=AsAag13954.t3.cds;Parent=AsAag13954.t3
Asue_scaffold10	AUGUSTUS	CDS	13791050	13791111	.	-	1	ID=AsAag13954.t3.cds;Parent=AsAag13954.t3
Asue_scaffold10	AUGUSTUS	CDS	13791201	13791306	.	-	2	ID=AsAag13954.t3.cds;Parent=AsAag13954.t3
Asue_scaffold10	AUGUSTUS	CDS	13791394	13791628	.	-	0	ID=AsAag13954.t3.cds;Parent=AsAag13954.t3
Asue_scaffold10	AUGUSTUS	exon	13790633	13790687	.	-	.	ID=AsAag13954.t3.exon1;Parent=AsAag13954.t3
Asue_scaffold10	AUGUSTUS	exon	13790771	13790894	.	-	.	ID=AsAag13954.t3.exon2;Parent=AsAag13954.t3
Asue_scaffold10	AUGUSTUS	exon	13791050	13791111	.	-	.	ID=AsAag13954.t3.exon3;Parent=AsAag13954.t3
Asue_scaffold10	AUGUSTUS	exon	13791201	13791306	.	-	.	ID=AsAag13954.t3.exon4;Parent=AsAag13954.t3
Asue_scaffold10	AUGUSTUS	exon	13791394	13791628	.	-	.	ID=AsAag13954.t3.exon5;Parent=AsAag13954.t3
###
# start gene g13955
# protein sequence = [MLCSLSHILTMSQCNADGMGSIRKDELHRACAVLKVPLQQLKILDHPDLQDGFGQLWSHDLLTEIIKEEVTNHDIHTI
# ITFDNYGISGHCNHRDVHRGVLKFLQTNSGRNIKAWELVSLNIFRKYCGPVDIWMSILSAKHPSKVIIINEQPWKSFKAMAQHLSQWVWFRKLFVSFS
# SYTYANTLNRINA]
# Evidence for and against this transcript:
# % of transcript supported by hints (any source): 10.5
# CDS exons: 0/8
# CDS introns: 2/7
#      E:   2 
# 5'UTR exons and introns: 0/3
# 3'UTR exons and introns: 0/1
# hint groups fully obeyed: 2
#      E:   2 
# incompatible hint groups: 0
# end gene g13955
Asue_scaffold10	AUGUSTUS	gene	13792106	13794305	.	+	.	ID=AsAag13955
Asue_scaffold10	AUGUSTUS	mRNA	13792106	13794305	.	+	.	ID=AsAag13955.t1;Parent=AsAag13955
Asue_scaffold10	AUGUSTUS	CDS	13792651	13792690	.	+	0	ID=AsAag13955.t1.cds;Parent=AsAag13955.t1
Asue_scaffold10	AUGUSTUS	CDS	13793042	13793106	.	+	2	ID=AsAag13955.t1.cds;Parent=AsAag13955.t1
Asue_scaffold10	AUGUSTUS	CDS	13793204	13793248	.	+	0	ID=AsAag13955.t1.cds;Parent=AsAag13955.t1
Asue_scaffold10	AUGUSTUS	CDS	13793343	13793423	.	+	0	ID=AsAag13955.t1.cds;Parent=AsAag13955.t1
Asue_scaffold10	AUGUSTUS	CDS	13793517	13793584	.	+	0	ID=AsAag13955.t1.cds;Parent=AsAag13955.t1
Asue_scaffold10	AUGUSTUS	CDS	13793656	13793704	.	+	1	ID=AsAag13955.t1.cds;Parent=AsAag13955.t1
Asue_scaffold10	AUGUSTUS	CDS	13793805	13793956	.	+	0	ID=AsAag13955.t1.cds;Parent=AsAag13955.t1
Asue_scaffold10	AUGUSTUS	CDS	13794053	13794122	.	+	1	ID=AsAag13955.t1.cds;Parent=AsAag13955.t1
Asue_scaffold10	AUGUSTUS	exon	13792651	13792690	.	+	.	ID=AsAag13955.t1.exon1;Parent=AsAag13955.t1
Asue_scaffold10	AUGUSTUS	exon	13793042	13793106	.	+	.	ID=AsAag13955.t1.exon2;Parent=AsAag13955.t1
Asue_scaffold10	AUGUSTUS	exon	13793204	13793248	.	+	.	ID=AsAag13955.t1.exon3;Parent=AsAag13955.t1
Asue_scaffold10	AUGUSTUS	exon	13793343	13793423	.	+	.	ID=AsAag13955.t1.exon4;Parent=AsAag13955.t1
Asue_scaffold10	AUGUSTUS	exon	13793517	13793584	.	+	.	ID=AsAag13955.t1.exon5;Parent=AsAag13955.t1
Asue_scaffold10	AUGUSTUS	exon	13793656	13793704	.	+	.	ID=AsAag13955.t1.exon6;Parent=AsAag13955.t1
Asue_scaffold10	AUGUSTUS	exon	13793805	13793956	.	+	.	ID=AsAag13955.t1.exon7;Parent=AsAag13955.t1
Asue_scaffold10	AUGUSTUS	exon	13794053	13794122	.	+	.	ID=AsAag13955.t1.exon8;Parent=AsAag13955.t1
###
# start gene g13956
# protein sequence = [MTIFSVQSTIFSRASVVLLSSNGFKRFSFASSFSSSAVYSPPLPKMKKRRYPIVSAVDIGGVTIARNDVVRDDDPTNN
# VPDSIFSKLGMQLHRRDKHPIGILKNAIYNYFDSNYAKKFEKFEDLSPIVTTKQNFDDVLVPADHVSRSLNDTYYVDSQTVLRCHTSAHQAELLRKGH
# RRFLVTGDVYRRDSIDSTHYPVFHQMEGFCVFSPEDWNESGKDSTLYAAEDLKKCLEGLARHLFGSVEMRWVDTYFPFTNPSFELEIYFKEDWLEVLG
# CGVTEQVILKQSGLENNVAWAFGLGLERLAMVLFDIPDIRFFWTSDERFTSQFGKGELGVKFKPYSKYPPCYKDISFWISDSFTENNFCEVVRGIAGD
# LVEELKLIDQFTNKKGMTSHCYRIVFRSMERSLTDEEVNDLQSKVRDEVQKKLNVELR]
# Evidence for and against this transcript:
# % of transcript supported by hints (any source): 90.5
# CDS exons: 10/10
#      P:  10 
# CDS introns: 9/9
#      E:   9 
#      P:   9 
# 5'UTR exons and introns: 0/1
# 3'UTR exons and introns: 0/1
# hint groups fully obeyed: 20
#      E:   9 
#      P:  11 
# incompatible hint groups: 10
#      P:  10 (AL5G39830.t1,TRINITY_GG_94_c23_g1_i1)
# end gene g13956
Asue_scaffold10	AUGUSTUS	gene	13794339	13796971	.	-	.	ID=AsAag13956
Asue_scaffold10	AUGUSTUS	mRNA	13794339	13796971	.	-	.	ID=AsAag13956.t1;Parent=AsAag13956
Asue_scaffold10	AUGUSTUS	CDS	13794425	13794475	.	-	0	ID=AsAag13956.t1.cds;Parent=AsAag13956.t1
Asue_scaffold10	AUGUSTUS	CDS	13794615	13794728	.	-	0	ID=AsAag13956.t1.cds;Parent=AsAag13956.t1
Asue_scaffold10	AUGUSTUS	CDS	13794875	13794979	.	-	0	ID=AsAag13956.t1.cds;Parent=AsAag13956.t1
Asue_scaffold10	AUGUSTUS	CDS	13795086	13795130	.	-	0	ID=AsAag13956.t1.cds;Parent=AsAag13956.t1
Asue_scaffold10	AUGUSTUS	CDS	13795231	13795410	.	-	0	ID=AsAag13956.t1.cds;Parent=AsAag13956.t1
Asue_scaffold10	AUGUSTUS	CDS	13795607	13795683	.	-	2	ID=AsAag13956.t1.cds;Parent=AsAag13956.t1
Asue_scaffold10	AUGUSTUS	CDS	13795849	13795966	.	-	0	ID=AsAag13956.t1.cds;Parent=AsAag13956.t1
Asue_scaffold10	AUGUSTUS	CDS	13796069	13796275	.	-	0	ID=AsAag13956.t1.cds;Parent=AsAag13956.t1
Asue_scaffold10	AUGUSTUS	CDS	13796363	13796556	.	-	2	ID=AsAag13956.t1.cds;Parent=AsAag13956.t1
Asue_scaffold10	AUGUSTUS	CDS	13796682	13796883	.	-	0	ID=AsAag13956.t1.cds;Parent=AsAag13956.t1
Asue_scaffold10	AUGUSTUS	exon	13794425	13794475	.	-	.	ID=AsAag13956.t1.exon1;Parent=AsAag13956.t1
Asue_scaffold10	AUGUSTUS	exon	13794615	13794728	.	-	.	ID=AsAag13956.t1.exon2;Parent=AsAag13956.t1
Asue_scaffold10	AUGUSTUS	exon	13794875	13794979	.	-	.	ID=AsAag13956.t1.exon3;Parent=AsAag13956.t1
Asue_scaffold10	AUGUSTUS	exon	13795086	13795130	.	-	.	ID=AsAag13956.t1.exon4;Parent=AsAag13956.t1
Asue_scaffold10	AUGUSTUS	exon	13795231	13795410	.	-	.	ID=AsAag13956.t1.exon5;Parent=AsAag13956.t1
Asue_scaffold10	AUGUSTUS	exon	13795607	13795683	.	-	.	ID=AsAag13956.t1.exon6;Parent=AsAag13956.t1
Asue_scaffold10	AUGUSTUS	exon	13795849	13795966	.	-	.	ID=AsAag13956.t1.exon7;Parent=AsAag13956.t1
Asue_scaffold10	AUGUSTUS	exon	13796069	13796275	.	-	.	ID=AsAag13956.t1.exon8;Parent=AsAag13956.t1
Asue_scaffold10	AUGUSTUS	exon	13796363	13796556	.	-	.	ID=AsAag13956.t1.exon9;Parent=AsAag13956.t1
Asue_scaffold10	AUGUSTUS	exon	13796682	13796883	.	-	.	ID=AsAag13956.t1.exon10;Parent=AsAag13956.t1
###
# start gene g13957
# protein sequence = [MVLPLLKLGTLALRTICKPIANRLKKEAGVNPKFRQFIINIAQANHRFTTKLQRRASGRVTDAVIRPLNEERAVQAAA
# DLLGELFAFTVAGAALVYEVQRNARGEAKKEEKRQQELAEFRRKHEKMENEIEEMKQRCCLLHEELSKPVNKELSKPVNKELSKPTGLAWLFNYMCCR
# SAAAEKVQ]
# Evidence for and against this transcript:
# % of transcript supported by hints (any source): 77.8
# CDS exons: 4/4
#      P:   4 
# CDS introns: 3/3
#      E:   1 
#      P:   3 
# 5'UTR exons and introns: 0/1
# 3'UTR exons and introns: 0/1
# hint groups fully obeyed: 1
#      E:   1 
# incompatible hint groups: 1
#      P:   1 (AL5G39840.t1)
# end gene g13957
Asue_scaffold10	AUGUSTUS	gene	13800662	13802031	.	-	.	ID=AsAag13957
Asue_scaffold10	AUGUSTUS	mRNA	13800662	13802031	.	-	.	ID=AsAag13957.t1;Parent=AsAag13957
Asue_scaffold10	AUGUSTUS	CDS	13800825	13801028	.	-	0	ID=AsAag13957.t1.cds;Parent=AsAag13957.t1
Asue_scaffold10	AUGUSTUS	CDS	13801155	13801241	.	-	0	ID=AsAag13957.t1.cds;Parent=AsAag13957.t1
Asue_scaffold10	AUGUSTUS	CDS	13801458	13801592	.	-	0	ID=AsAag13957.t1.cds;Parent=AsAag13957.t1
Asue_scaffold10	AUGUSTUS	CDS	13801792	13801920	.	-	0	ID=AsAag13957.t1.cds;Parent=AsAag13957.t1
Asue_scaffold10	AUGUSTUS	exon	13800825	13801028	.	-	.	ID=AsAag13957.t1.exon1;Parent=AsAag13957.t1
Asue_scaffold10	AUGUSTUS	exon	13801155	13801241	.	-	.	ID=AsAag13957.t1.exon2;Parent=AsAag13957.t1
Asue_scaffold10	AUGUSTUS	exon	13801458	13801592	.	-	.	ID=AsAag13957.t1.exon3;Parent=AsAag13957.t1
Asue_scaffold10	AUGUSTUS	exon	13801792	13801920	.	-	.	ID=AsAag13957.t1.exon4;Parent=AsAag13957.t1
###
# start gene g13958
# protein sequence = [MRREEAAIKIQKNLRRQIAKKDYGKTKSSALTLQSGVRTMAARHEFRYKLTTRAATVIQAYWRGYSAISEYKKLKRVS
# LVCKSNLRGRIARKRLGQSKQADRKEETENERKVELSNREEEAVDMSFVLHSEQSDDAESGHGRKAKLSIESEDGLDKSFVLHSEQSDDDEMGHERKT
# KLSIESKDGIEKSFVMHSDQSDDEEIGHERKAKHCIQAEDGIEKSYVMHSDQSDDEEIGHERKTKHSSQANNGIENSFVVHSDQSDDEEIGHERKTKH
# IIQVEDGIQKSFVTDSEKPYNTFSVVSQITDPIRDTEIESLTAEVEMLKSILRSPSMSASTMASAPVVRDDLADSSENSEASSSDSDFTFPAPSPSSD
# NFSTFNPNQLQVIVQDLSTTEAKGTESYDSDKEGGFEDYF]
# Evidence for and against this transcript:
# % of transcript supported by hints (any source): 0
# CDS exons: 0/5
# CDS introns: 0/4
# 5'UTR exons and introns: 0/3
# 3'UTR exons and introns: 0/1
# hint groups fully obeyed: 0
# incompatible hint groups: 0
# end gene g13958
Asue_scaffold10	AUGUSTUS	gene	13805736	13810064	.	+	.	ID=AsAag13958
Asue_scaffold10	AUGUSTUS	mRNA	13805736	13810064	.	+	.	ID=AsAag13958.t1;Parent=AsAag13958
Asue_scaffold10	AUGUSTUS	CDS	13807663	13807839	.	+	0	ID=AsAag13958.t1.cds;Parent=AsAag13958.t1
Asue_scaffold10	AUGUSTUS	CDS	13807937	13808056	.	+	0	ID=AsAag13958.t1.cds;Parent=AsAag13958.t1
Asue_scaffold10	AUGUSTUS	CDS	13808175	13808846	.	+	0	ID=AsAag13958.t1.cds;Parent=AsAag13958.t1
Asue_scaffold10	AUGUSTUS	CDS	13809355	13809571	.	+	0	ID=AsAag13958.t1.cds;Parent=AsAag13958.t1
Asue_scaffold10	AUGUSTUS	CDS	13809769	13809821	.	+	2	ID=AsAag13958.t1.cds;Parent=AsAag13958.t1
Asue_scaffold10	AUGUSTUS	exon	13807663	13807839	.	+	.	ID=AsAag13958.t1.exon1;Parent=AsAag13958.t1
Asue_scaffold10	AUGUSTUS	exon	13807937	13808056	.	+	.	ID=AsAag13958.t1.exon2;Parent=AsAag13958.t1
Asue_scaffold10	AUGUSTUS	exon	13808175	13808846	.	+	.	ID=AsAag13958.t1.exon3;Parent=AsAag13958.t1
Asue_scaffold10	AUGUSTUS	exon	13809355	13809571	.	+	.	ID=AsAag13958.t1.exon4;Parent=AsAag13958.t1
Asue_scaffold10	AUGUSTUS	exon	13809769	13809821	.	+	.	ID=AsAag13958.t1.exon5;Parent=AsAag13958.t1
###
# start gene g13959
# protein sequence = [MNPRREPRGGRSSLFDGIEEGGIRAASSYSHEIDEHENERALEGLQDRVILLKRLSGDINEEVDTHNRMLDRMGNDMD
# SSRGFLSGTMDRFKTVFETKSSRRMLTLVASFVGLFLVIYYLTR]
# Evidence for and against this transcript:
# % of transcript supported by hints (any source): 36.4
# CDS exons: 0/5
# CDS introns: 4/4
#      E:   4 
# 5'UTR exons and introns: 0/1
# 3'UTR exons and introns: 0/1
# hint groups fully obeyed: 4
#      E:   4 
# incompatible hint groups: 0
# end gene g13959
Asue_scaffold10	AUGUSTUS	gene	13810468	13811881	.	-	.	ID=AsAag13959
Asue_scaffold10	AUGUSTUS	mRNA	13810468	13811881	.	-	.	ID=AsAag13959.t1;Parent=AsAag13959
Asue_scaffold10	AUGUSTUS	CDS	13810635	13810724	.	-	0	ID=AsAag13959.t1.cds;Parent=AsAag13959.t1
Asue_scaffold10	AUGUSTUS	CDS	13810819	13810878	.	-	0	ID=AsAag13959.t1.cds;Parent=AsAag13959.t1
Asue_scaffold10	AUGUSTUS	CDS	13810968	13811024	.	-	0	ID=AsAag13959.t1.cds;Parent=AsAag13959.t1
Asue_scaffold10	AUGUSTUS	CDS	13811311	13811458	.	-	1	ID=AsAag13959.t1.cds;Parent=AsAag13959.t1
Asue_scaffold10	AUGUSTUS	CDS	13811794	13811807	.	-	0	ID=AsAag13959.t1.cds;Parent=AsAag13959.t1
Asue_scaffold10	AUGUSTUS	exon	13810635	13810724	.	-	.	ID=AsAag13959.t1.exon1;Parent=AsAag13959.t1
Asue_scaffold10	AUGUSTUS	exon	13810819	13810878	.	-	.	ID=AsAag13959.t1.exon2;Parent=AsAag13959.t1
Asue_scaffold10	AUGUSTUS	exon	13810968	13811024	.	-	.	ID=AsAag13959.t1.exon3;Parent=AsAag13959.t1
Asue_scaffold10	AUGUSTUS	exon	13811311	13811458	.	-	.	ID=AsAag13959.t1.exon4;Parent=AsAag13959.t1
Asue_scaffold10	AUGUSTUS	exon	13811794	13811807	.	-	.	ID=AsAag13959.t1.exon5;Parent=AsAag13959.t1
###
# start gene g13960
# protein sequence = [MESNGSVSSTISLEKFLCERLVDQSQPISERFRALFSLRNLKGPGPRNALILASRDSSNLLAHEAAFALGQMQDAEAI
# PALESVLNDMSLHPIVRHELTEALGAIGLAGNVDILKKSLSSDPAQEVRETCELALKRIEELSNVDAENQSSTVEKSPFMSVDPAGPAASFSSVHQLR
# QILLDETKGMYERYAALFALRNHGGEEAVSAIVDSLNANSALLRHEVAYVLGQLQNKTALATLSKVLRDVNEHPMVRHEAAEALGSIADEQSIALLEE
# FSKDPEPIVAQSCEVALSMLEFENSGKSFEFFFTQDPLVH]
# Evidence for and against this transcript:
# % of transcript supported by hints (any source): 86.7
# CDS exons: 7/7
#      P:   7 
# CDS introns: 6/6
#      E:   5 
#      P:   6 
# 5'UTR exons and introns: 0/1
# 3'UTR exons and introns: 0/1
# hint groups fully obeyed: 11
#      E:   5 
#      P:   6 
# incompatible hint groups: 5
#      P:   5 (TRINITY_GG_94_c461_g1_i1,AL5G39880.t1)
# end gene g13960
Asue_scaffold10	AUGUSTUS	gene	13812156	13814138	.	+	.	ID=AsAag13960
Asue_scaffold10	AUGUSTUS	mRNA	13812156	13814138	.	+	.	ID=AsAag13960.t1;Parent=AsAag13960
Asue_scaffold10	AUGUSTUS	CDS	13812216	13812372	.	+	0	ID=AsAag13960.t1.cds;Parent=AsAag13960.t1
Asue_scaffold10	AUGUSTUS	CDS	13812603	13812740	.	+	2	ID=AsAag13960.t1.cds;Parent=AsAag13960.t1
Asue_scaffold10	AUGUSTUS	CDS	13812832	13813063	.	+	2	ID=AsAag13960.t1.cds;Parent=AsAag13960.t1
Asue_scaffold10	AUGUSTUS	CDS	13813149	13813287	.	+	1	ID=AsAag13960.t1.cds;Parent=AsAag13960.t1
Asue_scaffold10	AUGUSTUS	CDS	13813460	13813586	.	+	0	ID=AsAag13960.t1.cds;Parent=AsAag13960.t1
Asue_scaffold10	AUGUSTUS	CDS	13813676	13813794	.	+	2	ID=AsAag13960.t1.cds;Parent=AsAag13960.t1
Asue_scaffold10	AUGUSTUS	CDS	13813884	13813916	.	+	0	ID=AsAag13960.t1.cds;Parent=AsAag13960.t1
Asue_scaffold10	AUGUSTUS	exon	13812216	13812372	.	+	.	ID=AsAag13960.t1.exon1;Parent=AsAag13960.t1
Asue_scaffold10	AUGUSTUS	exon	13812603	13812740	.	+	.	ID=AsAag13960.t1.exon2;Parent=AsAag13960.t1
Asue_scaffold10	AUGUSTUS	exon	13812832	13813063	.	+	.	ID=AsAag13960.t1.exon3;Parent=AsAag13960.t1
Asue_scaffold10	AUGUSTUS	exon	13813149	13813287	.	+	.	ID=AsAag13960.t1.exon4;Parent=AsAag13960.t1
Asue_scaffold10	AUGUSTUS	exon	13813460	13813586	.	+	.	ID=AsAag13960.t1.exon5;Parent=AsAag13960.t1
Asue_scaffold10	AUGUSTUS	exon	13813676	13813794	.	+	.	ID=AsAag13960.t1.exon6;Parent=AsAag13960.t1
Asue_scaffold10	AUGUSTUS	exon	13813884	13813916	.	+	.	ID=AsAag13960.t1.exon7;Parent=AsAag13960.t1
###
# start gene g13961
# protein sequence = [MSSSSSSSGSPCGACKFLRRKCAKGCVFAPYFCHEQGASHFAAIHKVFGASNASKLLSHLPISDRCEAAITISYEAQA
# RLQDPIYGCVSHIFALQQQVVNLQAELEILKQQATQNMIFADSPTSENPNSYYGDTTKAPXXXXXXXXXXXXXXSHLGYQTGSSGTVQHGDATESSYH
# NETSSGIGEFSIYSDLEQHLNTFNQDHLKELQSASFGYISFS]
# Evidence for and against this transcript:
# % of transcript supported by hints (any source): 60
# CDS exons: 2/2
#      P:   2 
# CDS introns: 1/1
#      P:   1 
# 5'UTR exons and introns: 0/1
# 3'UTR exons and introns: 0/1
# hint groups fully obeyed: 0
# incompatible hint groups: 1
#      P:   1 (AL5G39890.t1)
# end gene g13961
Asue_scaffold10	AUGUSTUS	gene	13816161	13817221	.	-	.	ID=AsAag13961
Asue_scaffold10	AUGUSTUS	mRNA	13816161	13817221	.	-	.	ID=AsAag13961.t1;Parent=AsAag13961
Asue_scaffold10	AUGUSTUS	CDS	13816332	13816697	.	-	0	ID=AsAag13961.t1.cds;Parent=AsAag13961.t1
Asue_scaffold10	AUGUSTUS	CDS	13816833	13817123	.	-	0	ID=AsAag13961.t1.cds;Parent=AsAag13961.t1
Asue_scaffold10	AUGUSTUS	exon	13816332	13816697	.	-	.	ID=AsAag13961.t1.exon1;Parent=AsAag13961.t1
Asue_scaffold10	AUGUSTUS	exon	13816833	13817123	.	-	.	ID=AsAag13961.t1.exon2;Parent=AsAag13961.t1
###
# start gene g13962
# protein sequence = [MGRIRSPFDKNKFTWVIKDFSSLRSEIIYSDEFVIDGCKWRLMAYPDGDRIKKYMSLYVEVADSKHLPSGWSIHTELR
# MEVESVEGSKGGYEYESEEVSKMESVEGSKGRYEYESEEESKKESVEGSQWGYEYESDKESKKDYVEGSKGGYEYESEEESKKESVEGSKWGYEYESD
# KESKKDYVEGSKGGTDLIKTLSSCH]
# Evidence for and against this transcript:
# % of transcript supported by hints (any source): 0
# CDS exons: 0/4
# CDS introns: 0/3
# 5'UTR exons and introns: 0/3
# 3'UTR exons and introns: 0/3
# hint groups fully obeyed: 0
# incompatible hint groups: 0
# end gene g13962
Asue_scaffold10	AUGUSTUS	gene	13833224	13839471	.	-	.	ID=AsAag13962
Asue_scaffold10	AUGUSTUS	mRNA	13833224	13839471	.	-	.	ID=AsAag13962.t1;Parent=AsAag13962
Asue_scaffold10	AUGUSTUS	CDS	13834093	13834129	.	-	1	ID=AsAag13962.t1.cds;Parent=AsAag13962.t1
Asue_scaffold10	AUGUSTUS	CDS	13835256	13835581	.	-	0	ID=AsAag13962.t1.cds;Parent=AsAag13962.t1
Asue_scaffold10	AUGUSTUS	CDS	13835956	13836079	.	-	1	ID=AsAag13962.t1.cds;Parent=AsAag13962.t1
Asue_scaffold10	AUGUSTUS	CDS	13836168	13836286	.	-	0	ID=AsAag13962.t1.cds;Parent=AsAag13962.t1
Asue_scaffold10	AUGUSTUS	exon	13834093	13834129	.	-	.	ID=AsAag13962.t1.exon1;Parent=AsAag13962.t1
Asue_scaffold10	AUGUSTUS	exon	13835256	13835581	.	-	.	ID=AsAag13962.t1.exon2;Parent=AsAag13962.t1
Asue_scaffold10	AUGUSTUS	exon	13835956	13836079	.	-	.	ID=AsAag13962.t1.exon3;Parent=AsAag13962.t1
Asue_scaffold10	AUGUSTUS	exon	13836168	13836286	.	-	.	ID=AsAag13962.t1.exon4;Parent=AsAag13962.t1
###
# start gene g13963
# protein sequence = [MRGSMGNDQADKKKFSWVIKNFSSLQSEKIYSDQFVIDGCRWRLMAFPKGNSIKSDHLSLYLEVAESESLPCGWRRHA
# QFFFTIVNHIPGKFSQRKGLKAHLEKVKRKCSDLEGQLLEQKAEVLAAIAPLSSSDDVDNKFTWVIKNFCSVSSKPIYSDPFLIGGYKWHILAYPKKR
# DGHLCFCLDLELVDCEFLPSGWRSVVKFSFTVVNYFSKKLSSQIGLKHLFTKKERSKGLSMIHLSELTDKKRGFLVDGEVEIVAQIDEHSTHDLSDAE
# GALAYMKNVGFKLDWLEKKLDEVKEIKKKCERVTEMQQELHDLMNKHTNVSLLLEKEKLEIKNASAPDLSFSDVI]
# Evidence for and against this transcript:
# % of transcript supported by hints (any source): 0
# CDS exons: 0/7
# CDS introns: 0/6
# 5'UTR exons and introns: 0/9
# 3'UTR exons and introns: 0/1
# hint groups fully obeyed: 0
# incompatible hint groups: 0
# end gene g13963
Asue_scaffold10	AUGUSTUS	gene	13839583	13851791	.	-	.	ID=AsAag13963
Asue_scaffold10	AUGUSTUS	mRNA	13839583	13851791	.	-	.	ID=AsAag13963.t1;Parent=AsAag13963
Asue_scaffold10	AUGUSTUS	CDS	13839751	13840011	.	-	0	ID=AsAag13963.t1.cds;Parent=AsAag13963.t1
Asue_scaffold10	AUGUSTUS	CDS	13840530	13840657	.	-	2	ID=AsAag13963.t1.cds;Parent=AsAag13963.t1
Asue_scaffold10	AUGUSTUS	CDS	13840748	13840908	.	-	1	ID=AsAag13963.t1.cds;Parent=AsAag13963.t1
Asue_scaffold10	AUGUSTUS	CDS	13841000	13841093	.	-	2	ID=AsAag13963.t1.cds;Parent=AsAag13963.t1
Asue_scaffold10	AUGUSTUS	CDS	13842363	13842479	.	-	2	ID=AsAag13963.t1.cds;Parent=AsAag13963.t1
Asue_scaffold10	AUGUSTUS	CDS	13843305	13843468	.	-	1	ID=AsAag13963.t1.cds;Parent=AsAag13963.t1
Asue_scaffold10	AUGUSTUS	CDS	13843566	13843690	.	-	0	ID=AsAag13963.t1.cds;Parent=AsAag13963.t1
Asue_scaffold10	AUGUSTUS	exon	13839751	13840011	.	-	.	ID=AsAag13963.t1.exon1;Parent=AsAag13963.t1
Asue_scaffold10	AUGUSTUS	exon	13840530	13840657	.	-	.	ID=AsAag13963.t1.exon2;Parent=AsAag13963.t1
Asue_scaffold10	AUGUSTUS	exon	13840748	13840908	.	-	.	ID=AsAag13963.t1.exon3;Parent=AsAag13963.t1
Asue_scaffold10	AUGUSTUS	exon	13841000	13841093	.	-	.	ID=AsAag13963.t1.exon4;Parent=AsAag13963.t1
Asue_scaffold10	AUGUSTUS	exon	13842363	13842479	.	-	.	ID=AsAag13963.t1.exon5;Parent=AsAag13963.t1
Asue_scaffold10	AUGUSTUS	exon	13843305	13843468	.	-	.	ID=AsAag13963.t1.exon6;Parent=AsAag13963.t1
Asue_scaffold10	AUGUSTUS	exon	13843566	13843690	.	-	.	ID=AsAag13963.t1.exon7;Parent=AsAag13963.t1
###
# start gene g13964
# protein sequence = [MSKQKETRFSWVLKNFCSLQHNNCYSRTFAAADCNWRLLACYNKDRNGYLSLYLELADPASLPLGWRRQVKFRLTLVN
# KVHKQSTRVLEGQRWFDANDYGSGFNEFLPLYKLHARGNGFLVRNKLIIVAEVQILPAIGVPKDTVKITEPLSCRERNQVTDASEEDSDEDASEEDLX
# XXXXXXXXXXXXXXXXXXXXXXXXXXXXXXXXXXDEGQEICPLNQLNAWNKASRSVGNRGMNCNNVVVSDADTDDAAKEDLFEDGTVEEDPDDDASSL
# HQLKSMLDTSKTVENGGSGCNNKAPVFDTWINDFLKEITQPAXXXXXXXXXXXXXXXXXXQSNTFF]
# Evidence for and against this transcript:
# % of transcript supported by hints (any source): 0
# CDS exons: 0/3
# CDS introns: 0/2
# 5'UTR exons and introns: 0/1
# 3'UTR exons and introns: 0/1
# hint groups fully obeyed: 0
# incompatible hint groups: 0
# end gene g13964
Asue_scaffold10	AUGUSTUS	gene	13864784	13866401	.	-	.	ID=AsAag13964
Asue_scaffold10	AUGUSTUS	mRNA	13864784	13866401	.	-	.	ID=AsAag13964.t1;Parent=AsAag13964
Asue_scaffold10	AUGUSTUS	CDS	13864804	13865561	.	-	2	ID=AsAag13964.t1.cds;Parent=AsAag13964.t1
Asue_scaffold10	AUGUSTUS	CDS	13865746	13865903	.	-	1	ID=AsAag13964.t1.cds;Parent=AsAag13964.t1
Asue_scaffold10	AUGUSTUS	CDS	13865985	13866091	.	-	0	ID=AsAag13964.t1.cds;Parent=AsAag13964.t1
Asue_scaffold10	AUGUSTUS	exon	13864804	13865561	.	-	.	ID=AsAag13964.t1.exon1;Parent=AsAag13964.t1
Asue_scaffold10	AUGUSTUS	exon	13865746	13865903	.	-	.	ID=AsAag13964.t1.exon2;Parent=AsAag13964.t1
Asue_scaffold10	AUGUSTUS	exon	13865985	13866091	.	-	.	ID=AsAag13964.t1.exon3;Parent=AsAag13964.t1
###
# start gene g13965
# protein sequence = [MAKHMAEMFEAFRLQKMDPNHPDLDHSGGRSSFSTGNHSGGLDLQREDRSGSPARYAGVTRLGKINFPKFDGKRIKEW
# LFKAEEFFGVDFTPAELKVKMAAIHFEGCASTWHHSFIQSGVGLEVLYDWQGYVKLLKERFEDVCDDPIAELKKLQETDDGIVPYHEKFELIKTRVNL
# SEAYLVSAYLAGLRTDTQMHVRMFQPETISRCLLLGRLYEQAHPKKQMVTNWLPGKSVNAGSNSKGLLPTPRESVSSVNRTFNKPITTPKNFLTKEEM
# SDRRSKGLCYWCDEKFTPEHYKQHKIPQLYCLDGDEEEIFEDAIDQSEGVDEITPKVSLNAVSGISDYSTMRVRGTYGKRTIFVLLYSWSTHNFLDPG
# IAEKLGCPVVKSGMTKVTVADGRKLGIQGKVEEFNWKFQTTSFQTSVMLIPLQGCDMVLGVQWLQTLGKISWEFKKLEMGFLWNNQKVLLHGIKNGSV
# RDVKAQKLNKLQDNEAQFAMICVNEVHEDNLLATEGCSLNMVNVYQEQNVGMNWVLQKFPDVFAEPVTLPPFREHHDHKIQLMDGVGGHSGREVTHQR
# VKGIFYWKVAQAYLDNIYKLHGCPTSIVSDRDKIFTSEFWKEFFALQGVSLKMSSAYHPQSDGQTEVVNRCLETYLRCMTSDQPHLWSKXSFSVFGWV
# SLILRAGLGNLYCVL]
# Evidence for and against this transcript:
# % of transcript supported by hints (any source): 0
# CDS exons: 0/4
# CDS introns: 0/3
# 5'UTR exons and introns: 0/3
# 3'UTR exons and introns: 0/1
# hint groups fully obeyed: 0
# incompatible hint groups: 1
#      P:   1 (TRINITY_GG_94_c1701_g1_i1)
# end gene g13965
Asue_scaffold10	AUGUSTUS	gene	13870976	13876591	.	+	.	ID=AsAag13965
Asue_scaffold10	AUGUSTUS	mRNA	13870976	13876591	.	+	.	ID=AsAag13965.t1;Parent=AsAag13965
Asue_scaffold10	AUGUSTUS	CDS	13871751	13873413	.	+	0	ID=AsAag13965.t1.cds;Parent=AsAag13965.t1
Asue_scaffold10	AUGUSTUS	CDS	13874896	13874961	.	+	2	ID=AsAag13965.t1.cds;Parent=AsAag13965.t1
Asue_scaffold10	AUGUSTUS	CDS	13875214	13875457	.	+	2	ID=AsAag13965.t1.cds;Parent=AsAag13965.t1
Asue_scaffold10	AUGUSTUS	CDS	13876349	13876421	.	+	1	ID=AsAag13965.t1.cds;Parent=AsAag13965.t1
Asue_scaffold10	AUGUSTUS	exon	13871751	13873413	.	+	.	ID=AsAag13965.t1.exon1;Parent=AsAag13965.t1
Asue_scaffold10	AUGUSTUS	exon	13874896	13874961	.	+	.	ID=AsAag13965.t1.exon2;Parent=AsAag13965.t1
Asue_scaffold10	AUGUSTUS	exon	13875214	13875457	.	+	.	ID=AsAag13965.t1.exon3;Parent=AsAag13965.t1
Asue_scaffold10	AUGUSTUS	exon	13876349	13876421	.	+	.	ID=AsAag13965.t1.exon4;Parent=AsAag13965.t1
###
# start gene g13966
# protein sequence = [MERFLLFDGDSVVRMVVEIKKIYDRYADKEDLVQHDDVYSEDWSDYYEYDNDWDHHDYSYADNDMSDCYAYEEESEPE
# FDYGDDSPFEGISALLVYGSPWKLHQVSMGKKFNKKITWTIKDFSSLPADIIYSDPFVVDGCNWCLTAYPKGYNFIGYLSLYLEVADNGALPFGWRRL
# SPRVMEKEVDKKFVWVINNLSVFSPKQSHSDPFLIAGSRWRLLALRKGTTFEFFYQYMGVADSCQSLTSTWRRHARLQQMEQDFQELNQKRLDLKDLL
# DKEKANDLAANVPLSFSDVLKKF]
# Evidence for and against this transcript:
# % of transcript supported by hints (any source): 0
# CDS exons: 0/7
# CDS introns: 0/6
# 5'UTR exons and introns: 0/1
# 3'UTR exons and introns: 0/1
# hint groups fully obeyed: 0
# incompatible hint groups: 0
# end gene g13966
Asue_scaffold10	AUGUSTUS	gene	13883165	13888321	.	-	.	ID=AsAag13966
Asue_scaffold10	AUGUSTUS	mRNA	13883165	13888321	.	-	.	ID=AsAag13966.t1;Parent=AsAag13966
Asue_scaffold10	AUGUSTUS	CDS	13883369	13883512	.	-	0	ID=AsAag13966.t1.cds;Parent=AsAag13966.t1
Asue_scaffold10	AUGUSTUS	CDS	13884335	13884437	.	-	1	ID=AsAag13966.t1.cds;Parent=AsAag13966.t1
Asue_scaffold10	AUGUSTUS	CDS	13884527	13884647	.	-	2	ID=AsAag13966.t1.cds;Parent=AsAag13966.t1
Asue_scaffold10	AUGUSTUS	CDS	13886624	13886724	.	-	1	ID=AsAag13966.t1.cds;Parent=AsAag13966.t1
Asue_scaffold10	AUGUSTUS	CDS	13886808	13886935	.	-	0	ID=AsAag13966.t1.cds;Parent=AsAag13966.t1
Asue_scaffold10	AUGUSTUS	CDS	13887779	13888072	.	-	0	ID=AsAag13966.t1.cds;Parent=AsAag13966.t1
Asue_scaffold10	AUGUSTUS	CDS	13888170	13888172	.	-	0	ID=AsAag13966.t1.cds;Parent=AsAag13966.t1
Asue_scaffold10	AUGUSTUS	exon	13883369	13883512	.	-	.	ID=AsAag13966.t1.exon1;Parent=AsAag13966.t1
Asue_scaffold10	AUGUSTUS	exon	13884335	13884437	.	-	.	ID=AsAag13966.t1.exon2;Parent=AsAag13966.t1
Asue_scaffold10	AUGUSTUS	exon	13884527	13884647	.	-	.	ID=AsAag13966.t1.exon3;Parent=AsAag13966.t1
Asue_scaffold10	AUGUSTUS	exon	13886624	13886724	.	-	.	ID=AsAag13966.t1.exon4;Parent=AsAag13966.t1
Asue_scaffold10	AUGUSTUS	exon	13886808	13886935	.	-	.	ID=AsAag13966.t1.exon5;Parent=AsAag13966.t1
Asue_scaffold10	AUGUSTUS	exon	13887779	13888072	.	-	.	ID=AsAag13966.t1.exon6;Parent=AsAag13966.t1
Asue_scaffold10	AUGUSTUS	exon	13888170	13888172	.	-	.	ID=AsAag13966.t1.exon7;Parent=AsAag13966.t1
###
# start gene g13967
# protein sequence = [MIFLVLSNKAIVRLKKSKQGTIKSEKKKTSAVKPKGSKKKGTHSSSLVTHSEDWAATRSISKSFMMLRLNGMVGQRQK
# MFVT]
# Evidence for and against this transcript:
# % of transcript supported by hints (any source): 28.6
# CDS exons: 0/3
# CDS introns: 2/2
#      E:   2 
# 5'UTR exons and introns: 0/1
# 3'UTR exons and introns: 0/1
# hint groups fully obeyed: 2
#      E:   2 
# incompatible hint groups: 0
# end gene g13967
Asue_scaffold10	AUGUSTUS	gene	13890546	13891300	.	+	.	ID=AsAag13967
Asue_scaffold10	AUGUSTUS	mRNA	13890546	13891300	.	+	.	ID=AsAag13967.t1;Parent=AsAag13967
Asue_scaffold10	AUGUSTUS	CDS	13890662	13890739	.	+	0	ID=AsAag13967.t1.cds;Parent=AsAag13967.t1
Asue_scaffold10	AUGUSTUS	CDS	13890810	13890934	.	+	0	ID=AsAag13967.t1.cds;Parent=AsAag13967.t1
Asue_scaffold10	AUGUSTUS	CDS	13891058	13891103	.	+	1	ID=AsAag13967.t1.cds;Parent=AsAag13967.t1
Asue_scaffold10	AUGUSTUS	exon	13890662	13890739	.	+	.	ID=AsAag13967.t1.exon1;Parent=AsAag13967.t1
Asue_scaffold10	AUGUSTUS	exon	13890810	13890934	.	+	.	ID=AsAag13967.t1.exon2;Parent=AsAag13967.t1
Asue_scaffold10	AUGUSTUS	exon	13891058	13891103	.	+	.	ID=AsAag13967.t1.exon3;Parent=AsAag13967.t1
###
# start gene g13968
# protein sequence = [MFLSKTLILLVFSAVTLTITSFHKTVAIGGDGGGSNTNNIYSPCFDTRIQRSDGFTFGITFSSRPSFFLNQTGDRSDG
# YLSLYLELADPASLPSGWKTQVKISLTLVNLGWGKSNKVLGGQCCFDAKNKAWGYSEFVSLTKLHEKGEGFLVNNRLIILAEVHVLPAIVLPAEPVKI
# ADPLSSKAGTKASDAFVSKSQGDSSCQVAQITENASKENLDEEDASEEGSDDDETSEEGSDDDASEEGSDDDDDDDASEEDPNDEGSDDDSQIVGNHV
# TRCNSMASETEVSNGEXXXXXXXXXXXXASSHVSNDSTRNGSSLDQEKSLKDASQTVENGGRGLNTVASVSGTSENVLTEIQSXXXXXXXXXXXXXXX
# XXXXGLVFYCY]
# Evidence for and against this transcript:
# % of transcript supported by hints (any source): 0
# CDS exons: 0/3
# CDS introns: 0/2
# 5'UTR exons and introns: 0/1
# 3'UTR exons and introns: 0/1
# hint groups fully obeyed: 0
# incompatible hint groups: 0
# end gene g13968
Asue_scaffold10	AUGUSTUS	gene	13893367	13896971	.	-	.	ID=AsAag13968
Asue_scaffold10	AUGUSTUS	mRNA	13893367	13896971	.	-	.	ID=AsAag13968.t1;Parent=AsAag13968
Asue_scaffold10	AUGUSTUS	CDS	13893432	13894228	.	-	2	ID=AsAag13968.t1.cds;Parent=AsAag13968.t1
Asue_scaffold10	AUGUSTUS	CDS	13894486	13894624	.	-	0	ID=AsAag13968.t1.cds;Parent=AsAag13968.t1
Asue_scaffold10	AUGUSTUS	CDS	13896651	13896866	.	-	0	ID=AsAag13968.t1.cds;Parent=AsAag13968.t1
Asue_scaffold10	AUGUSTUS	exon	13893432	13894228	.	-	.	ID=AsAag13968.t1.exon1;Parent=AsAag13968.t1
Asue_scaffold10	AUGUSTUS	exon	13894486	13894624	.	-	.	ID=AsAag13968.t1.exon2;Parent=AsAag13968.t1
Asue_scaffold10	AUGUSTUS	exon	13896651	13896866	.	-	.	ID=AsAag13968.t1.exon3;Parent=AsAag13968.t1
###
# start gene g13969
# protein sequence = [MSLGLKMQEKFTWVLENFSSLQDECYSPVFTVAGCNWRLLACPRGVRKNDHYFSVYLDLAPESLPPGWRREVKFSITL
# ANVWPIANRVLGEPCFFDAKTSNWGFEDFLLLEKLRNKGEGFLVNDRLTIVAEVHVLPAIVEPLEFVKIIASLSSNERNQADKSQGDSPCHQVAQTTD
# DAASQEKLXXXXXXXXXXXXXXXXXXXXXXXXXXXXXXXXXXXXXXXXXXXVCDISLLNQLMNSLEDASYTEENHGISCNNVVAETEVSNGESDDAPK
# KXXXXXXASSLVLNDNDGNGSTKEQVKVTRLHLVLEDASQTFKNGGRGLNTVASVMGTCDNVLMEIQQVQETVDINGFEVVSSKALSPYVVGSLAYSV
# SRDCLLPLMNLASMEKQAHKKFYWIIKNFSLQSERLYSVPVLIGDCKWRLIAYPKGDFCDYFSLFLELVDFESLPCGCGRYAKLRLTRNVAETEHCFD
# DKCTTFGFPTMLPIYKLQEEDHGFLVNGEVKIIAEVDLSEAAGTLNESEISEESSDLLSKEKGNDGNESDDLLKKTLSVKESNNIINGTKQESFITSV
# EKQVGEDFVWMLENFSFLNSEKCYSDPFVIRGVKWRLLAECDIVSLYVHLCVADSQLFPSEVVKVRLTIVNQQFEKLSILKDSEHCFDEQYPTLGYTI
# PYELLVEDGGFLVNGDLMVVADVIGCKRFAWVIKDFYSLQCEKCYSVPFLIGDCKWRLCAYPKGRNVNYLSLFLDVVDSESLPSGWSRYVNIRLTVVK
# QVSEEHSVIKGDS]
# Evidence for and against this transcript:
# % of transcript supported by hints (any source): 0
# CDS exons: 0/12
# CDS introns: 0/11
# 5'UTR exons and introns: 0/1
# 3'UTR exons and introns: 0/1
# hint groups fully obeyed: 0
# incompatible hint groups: 0
# protein sequence = [MSLGLKMQEKFTWVLENFSSLQDECYSPVFTVAGCNWRLLACPRGVRKNDHYFSVYLDLAPESLPPGWRREVKFSITL
# ANVWPIANRVLGEPCFFDAKTSNWGFEDFLLLEKLRNKGEGFLVNDRLTIVAEVHVLPAIVEPLEFVKIIASLSSNERNQADKSQGDSPCHQVAQTTD
# DAASQEKLXXXXXXXXXXXXXXXXXXXXXXXXXXXXXXXXXXXXXXXXXXXVCDISLLNQLMNSLEDASYTEENHGISCNNVVAETEVSNGESDDAPK
# KXXXXXXASSLVLNDNDGNGSTKEQVKVTRLHLVLEDASQTFKNGGRGLNTVASVMGTCDNVLMEIQQVQETVDINGFEVVSSKALSPYVVGSLAYSV
# SRDCLLPLMNLASMEKQAHKKFYWIIKNFSLQSERLYSVPVLIGDCKWRLIAYPKGDFCDYFSLFLELVDFESLPCGCGRYAKLRLTRNVAETEHCFD
# DKCTTFGFPTMLPIYKLQEEDHGFLVNGEVKIIAEVDLSEAAGTLNESEISEESSDLLSKEKGNDGNESDDLLKKTLSVKESNNIINGTKQESFITSV
# EKQVGEDFVWMLENFSFLNSEKCYSDPFVIRGVKWRLLAECDIVSLYVHLCVADSQLFPSEDVLDSGA]
# Evidence for and against this transcript:
# % of transcript supported by hints (any source): 0
# CDS exons: 0/10
# CDS introns: 0/9
# 5'UTR exons and introns: 0/1
# 3'UTR exons and introns: 0/1
# hint groups fully obeyed: 0
# incompatible hint groups: 0
# end gene g13969
Asue_scaffold10	AUGUSTUS	gene	13899741	13906651	.	-	.	ID=AsAag13969
Asue_scaffold10	AUGUSTUS	mRNA	13899741	13906651	.	-	.	ID=AsAag13969.t1;Parent=AsAag13969
Asue_scaffold10	AUGUSTUS	CDS	13899780	13899948	.	-	1	ID=AsAag13969.t1.cds;Parent=AsAag13969.t1
Asue_scaffold10	AUGUSTUS	CDS	13900033	13900126	.	-	2	ID=AsAag13969.t1.cds;Parent=AsAag13969.t1
Asue_scaffold10	AUGUSTUS	CDS	13902217	13902339	.	-	2	ID=AsAag13969.t1.cds;Parent=AsAag13969.t1
Asue_scaffold10	AUGUSTUS	CDS	13902517	13902656	.	-	1	ID=AsAag13969.t1.cds;Parent=AsAag13969.t1
Asue_scaffold10	AUGUSTUS	CDS	13902744	13902868	.	-	0	ID=AsAag13969.t1.cds;Parent=AsAag13969.t1
Asue_scaffold10	AUGUSTUS	CDS	13902954	13903260	.	-	1	ID=AsAag13969.t1.cds;Parent=AsAag13969.t1
Asue_scaffold10	AUGUSTUS	CDS	13903555	13903671	.	-	1	ID=AsAag13969.t1.cds;Parent=AsAag13969.t1
Asue_scaffold10	AUGUSTUS	CDS	13903769	13903877	.	-	2	ID=AsAag13969.t1.cds;Parent=AsAag13969.t1
Asue_scaffold10	AUGUSTUS	CDS	13903953	13904028	.	-	0	ID=AsAag13969.t1.cds;Parent=AsAag13969.t1
Asue_scaffold10	AUGUSTUS	CDS	13905253	13906058	.	-	2	ID=AsAag13969.t1.cds;Parent=AsAag13969.t1
Asue_scaffold10	AUGUSTUS	CDS	13906242	13906399	.	-	1	ID=AsAag13969.t1.cds;Parent=AsAag13969.t1
Asue_scaffold10	AUGUSTUS	CDS	13906474	13906583	.	-	0	ID=AsAag13969.t1.cds;Parent=AsAag13969.t1
Asue_scaffold10	AUGUSTUS	exon	13899780	13899948	.	-	.	ID=AsAag13969.t1.exon1;Parent=AsAag13969.t1
Asue_scaffold10	AUGUSTUS	exon	13900033	13900126	.	-	.	ID=AsAag13969.t1.exon2;Parent=AsAag13969.t1
Asue_scaffold10	AUGUSTUS	exon	13902217	13902339	.	-	.	ID=AsAag13969.t1.exon3;Parent=AsAag13969.t1
Asue_scaffold10	AUGUSTUS	exon	13902517	13902656	.	-	.	ID=AsAag13969.t1.exon4;Parent=AsAag13969.t1
Asue_scaffold10	AUGUSTUS	exon	13902744	13902868	.	-	.	ID=AsAag13969.t1.exon5;Parent=AsAag13969.t1
Asue_scaffold10	AUGUSTUS	exon	13902954	13903260	.	-	.	ID=AsAag13969.t1.exon6;Parent=AsAag13969.t1
Asue_scaffold10	AUGUSTUS	exon	13903555	13903671	.	-	.	ID=AsAag13969.t1.exon7;Parent=AsAag13969.t1
Asue_scaffold10	AUGUSTUS	exon	13903769	13903877	.	-	.	ID=AsAag13969.t1.exon8;Parent=AsAag13969.t1
Asue_scaffold10	AUGUSTUS	exon	13903953	13904028	.	-	.	ID=AsAag13969.t1.exon9;Parent=AsAag13969.t1
Asue_scaffold10	AUGUSTUS	exon	13905253	13906058	.	-	.	ID=AsAag13969.t1.exon10;Parent=AsAag13969.t1
Asue_scaffold10	AUGUSTUS	exon	13906242	13906399	.	-	.	ID=AsAag13969.t1.exon11;Parent=AsAag13969.t1
Asue_scaffold10	AUGUSTUS	exon	13906474	13906583	.	-	.	ID=AsAag13969.t1.exon12;Parent=AsAag13969.t1
Asue_scaffold10	AUGUSTUS	mRNA	13902189	13906651	.	-	.	ID=AsAag13969.t2;Parent=AsAag13969
Asue_scaffold10	AUGUSTUS	CDS	13902389	13902412	.	-	0	ID=AsAag13969.t2.cds;Parent=AsAag13969.t2
Asue_scaffold10	AUGUSTUS	CDS	13902578	13902656	.	-	1	ID=AsAag13969.t2.cds;Parent=AsAag13969.t2
Asue_scaffold10	AUGUSTUS	CDS	13902744	13902868	.	-	0	ID=AsAag13969.t2.cds;Parent=AsAag13969.t2
Asue_scaffold10	AUGUSTUS	CDS	13902954	13903260	.	-	1	ID=AsAag13969.t2.cds;Parent=AsAag13969.t2
Asue_scaffold10	AUGUSTUS	CDS	13903555	13903671	.	-	1	ID=AsAag13969.t2.cds;Parent=AsAag13969.t2
Asue_scaffold10	AUGUSTUS	CDS	13903769	13903877	.	-	2	ID=AsAag13969.t2.cds;Parent=AsAag13969.t2
Asue_scaffold10	AUGUSTUS	CDS	13903953	13904028	.	-	0	ID=AsAag13969.t2.cds;Parent=AsAag13969.t2
Asue_scaffold10	AUGUSTUS	CDS	13905253	13906058	.	-	2	ID=AsAag13969.t2.cds;Parent=AsAag13969.t2
Asue_scaffold10	AUGUSTUS	CDS	13906242	13906399	.	-	1	ID=AsAag13969.t2.cds;Parent=AsAag13969.t2
Asue_scaffold10	AUGUSTUS	CDS	13906474	13906583	.	-	0	ID=AsAag13969.t2.cds;Parent=AsAag13969.t2
Asue_scaffold10	AUGUSTUS	exon	13902389	13902412	.	-	.	ID=AsAag13969.t2.exon1;Parent=AsAag13969.t2
Asue_scaffold10	AUGUSTUS	exon	13902578	13902656	.	-	.	ID=AsAag13969.t2.exon2;Parent=AsAag13969.t2
Asue_scaffold10	AUGUSTUS	exon	13902744	13902868	.	-	.	ID=AsAag13969.t2.exon3;Parent=AsAag13969.t2
Asue_scaffold10	AUGUSTUS	exon	13902954	13903260	.	-	.	ID=AsAag13969.t2.exon4;Parent=AsAag13969.t2
Asue_scaffold10	AUGUSTUS	exon	13903555	13903671	.	-	.	ID=AsAag13969.t2.exon5;Parent=AsAag13969.t2
Asue_scaffold10	AUGUSTUS	exon	13903769	13903877	.	-	.	ID=AsAag13969.t2.exon6;Parent=AsAag13969.t2
Asue_scaffold10	AUGUSTUS	exon	13903953	13904028	.	-	.	ID=AsAag13969.t2.exon7;Parent=AsAag13969.t2
Asue_scaffold10	AUGUSTUS	exon	13905253	13906058	.	-	.	ID=AsAag13969.t2.exon8;Parent=AsAag13969.t2
Asue_scaffold10	AUGUSTUS	exon	13906242	13906399	.	-	.	ID=AsAag13969.t2.exon9;Parent=AsAag13969.t2
Asue_scaffold10	AUGUSTUS	exon	13906474	13906583	.	-	.	ID=AsAag13969.t2.exon10;Parent=AsAag13969.t2
###
# start gene g13970
# protein sequence = [METYVDAIGEDTAATTTTETATNKNKKKLKVMVAIDESKNSFDALEWVVDHLRVVISAEPETGQEGGLLTLVHVHPTY
# LQYIYPSGGTDSVPESMRKAREESTTNLFTRALEICRGKMVKTETKILEGDPKEMICQAVEQTHVDLLVVGSRGLGMIKRAFLGSVSDYCAQHAKCPI
# LIVRPPRETATSSTKELKSK]
# Evidence for and against this transcript:
# % of transcript supported by hints (any source): 77.8
# CDS exons: 4/4
#      P:   4 
# CDS introns: 3/3
#      E:   3 
#      P:   3 
# 5'UTR exons and introns: 0/1
# 3'UTR exons and introns: 0/1
# hint groups fully obeyed: 3
#      E:   3 
# incompatible hint groups: 2
#      E:   1 
#      P:   1 (AL5G40210.t1)
# protein sequence = [METYVDAIGEDTAATTTTETATNKNKKKLKVMVAIDESKNSFDALEWVVDHLRVVISAEPETGQEGGLLTLVHVHPTY
# LQYIYPSGGTASAVYATDSVPESMRKAREESTTNLFTRALEICRGKMVKTETKILEGDPKEMICQAVEQTHVDLLVVGSRGLGMIKRAFLGSVSDYCA
# QHAKCPILIVRPPRETATSSTKELKSK]
# Evidence for and against this transcript:
# % of transcript supported by hints (any source): 66.7
# CDS exons: 3/4
#      P:   3 
# CDS introns: 3/3
#      E:   3 
#      P:   2 
# 5'UTR exons and introns: 0/1
# 3'UTR exons and introns: 0/1
# hint groups fully obeyed: 3
#      E:   3 
# incompatible hint groups: 2
#      E:   1 
#      P:   1 (AL5G40210.t1)
# end gene g13970
Asue_scaffold10	AUGUSTUS	gene	13907596	13908894	.	+	.	ID=AsAag13970
Asue_scaffold10	AUGUSTUS	mRNA	13907596	13908894	.	+	.	ID=AsAag13970.t1;Parent=AsAag13970
Asue_scaffold10	AUGUSTUS	CDS	13907635	13907899	.	+	0	ID=AsAag13970.t1.cds;Parent=AsAag13970.t1
Asue_scaffold10	AUGUSTUS	CDS	13908036	13908124	.	+	2	ID=AsAag13970.t1.cds;Parent=AsAag13970.t1
Asue_scaffold10	AUGUSTUS	CDS	13908474	13908592	.	+	0	ID=AsAag13970.t1.cds;Parent=AsAag13970.t1
Asue_scaffold10	AUGUSTUS	CDS	13908685	13908802	.	+	1	ID=AsAag13970.t1.cds;Parent=AsAag13970.t1
Asue_scaffold10	AUGUSTUS	exon	13907635	13907899	.	+	.	ID=AsAag13970.t1.exon1;Parent=AsAag13970.t1
Asue_scaffold10	AUGUSTUS	exon	13908036	13908124	.	+	.	ID=AsAag13970.t1.exon2;Parent=AsAag13970.t1
Asue_scaffold10	AUGUSTUS	exon	13908474	13908592	.	+	.	ID=AsAag13970.t1.exon3;Parent=AsAag13970.t1
Asue_scaffold10	AUGUSTUS	exon	13908685	13908802	.	+	.	ID=AsAag13970.t1.exon4;Parent=AsAag13970.t1
Asue_scaffold10	AUGUSTUS	mRNA	13907596	13908894	.	+	.	ID=AsAag13970.t2;Parent=AsAag13970
Asue_scaffold10	AUGUSTUS	CDS	13907635	13907899	.	+	0	ID=AsAag13970.t2.cds;Parent=AsAag13970.t2
Asue_scaffold10	AUGUSTUS	CDS	13908015	13908124	.	+	2	ID=AsAag13970.t2.cds;Parent=AsAag13970.t2
Asue_scaffold10	AUGUSTUS	CDS	13908474	13908592	.	+	0	ID=AsAag13970.t2.cds;Parent=AsAag13970.t2
Asue_scaffold10	AUGUSTUS	CDS	13908685	13908802	.	+	1	ID=AsAag13970.t2.cds;Parent=AsAag13970.t2
Asue_scaffold10	AUGUSTUS	exon	13907635	13907899	.	+	.	ID=AsAag13970.t2.exon1;Parent=AsAag13970.t2
Asue_scaffold10	AUGUSTUS	exon	13908015	13908124	.	+	.	ID=AsAag13970.t2.exon2;Parent=AsAag13970.t2
Asue_scaffold10	AUGUSTUS	exon	13908474	13908592	.	+	.	ID=AsAag13970.t2.exon3;Parent=AsAag13970.t2
Asue_scaffold10	AUGUSTUS	exon	13908685	13908802	.	+	.	ID=AsAag13970.t2.exon4;Parent=AsAag13970.t2
###
# start gene g13971
# protein sequence = [MRPNIVTEVIAASVSVVSLVLQAGVQTRVGQWWNAIPFLTSSVVVVCGVIYLICLLTGYDTFYEVCFLPSAIISRFQV
# YRFYTAIIFHGSLLHVLFNMMALVPMGSELERIMGSVRLLYLTILLATTNAILHLLIASLAGYNPFYQYDHLMNECAIGFSGILFSMIVIETSLSGVT
# SRSVFGLFNVPAKLYPWILLIVFQLLMTNVSLLGHLCGILSGFSYFYGLFNFLMPGSSFFTTIESASWMSSFVRRPKFIMCTGGNPSSYIPTYSAQNT
# TSSGFSTGNAWRSLSSWLPQREASNQSSEDSRFPGRGRTLSTTRDPTAPAGETDPNLHARLLEDSSSPDRLSDATVNTIADSRQVPIANAAVLPQSQG
# RVTAPEEQIQKLVAMGFDRTQVEVALAAADDDLTVAVEILMSQQA]
# Evidence for and against this transcript:
# % of transcript supported by hints (any source): 79.3
# CDS exons: 12/14
#      P:  12 
# CDS introns: 11/13
#      E:  11 
#      P:  10 
# 5'UTR exons and introns: 0/1
# 3'UTR exons and introns: 0/1
# hint groups fully obeyed: 23
#      E:  11 
#      P:  12 
# incompatible hint groups: 11
#      P:  11 (AL5G40220.t2,TRINITY_GG_94_c796_g1_i4)
# end gene g13971
Asue_scaffold10	AUGUSTUS	gene	13908999	13912261	.	-	.	ID=AsAag13971
Asue_scaffold10	AUGUSTUS	mRNA	13908999	13912261	.	-	.	ID=AsAag13971.t1;Parent=AsAag13971
Asue_scaffold10	AUGUSTUS	CDS	13909125	13909130	.	-	0	ID=AsAag13971.t1.cds;Parent=AsAag13971.t1
Asue_scaffold10	AUGUSTUS	CDS	13909237	13909311	.	-	0	ID=AsAag13971.t1.cds;Parent=AsAag13971.t1
Asue_scaffold10	AUGUSTUS	CDS	13909393	13909452	.	-	0	ID=AsAag13971.t1.cds;Parent=AsAag13971.t1
Asue_scaffold10	AUGUSTUS	CDS	13909535	13909577	.	-	1	ID=AsAag13971.t1.cds;Parent=AsAag13971.t1
Asue_scaffold10	AUGUSTUS	CDS	13909659	13909828	.	-	0	ID=AsAag13971.t1.cds;Parent=AsAag13971.t1
Asue_scaffold10	AUGUSTUS	CDS	13909907	13909976	.	-	1	ID=AsAag13971.t1.cds;Parent=AsAag13971.t1
Asue_scaffold10	AUGUSTUS	CDS	13910054	13910148	.	-	0	ID=AsAag13971.t1.cds;Parent=AsAag13971.t1
Asue_scaffold10	AUGUSTUS	CDS	13910384	13910457	.	-	2	ID=AsAag13971.t1.cds;Parent=AsAag13971.t1
Asue_scaffold10	AUGUSTUS	CDS	13910546	13910637	.	-	1	ID=AsAag13971.t1.cds;Parent=AsAag13971.t1
Asue_scaffold10	AUGUSTUS	CDS	13910727	13910759	.	-	1	ID=AsAag13971.t1.cds;Parent=AsAag13971.t1
Asue_scaffold10	AUGUSTUS	CDS	13911014	13911317	.	-	2	ID=AsAag13971.t1.cds;Parent=AsAag13971.t1
Asue_scaffold10	AUGUSTUS	CDS	13911507	13911672	.	-	0	ID=AsAag13971.t1.cds;Parent=AsAag13971.t1
Asue_scaffold10	AUGUSTUS	CDS	13911866	13911907	.	-	0	ID=AsAag13971.t1.cds;Parent=AsAag13971.t1
Asue_scaffold10	AUGUSTUS	CDS	13912153	13912176	.	-	0	ID=AsAag13971.t1.cds;Parent=AsAag13971.t1
Asue_scaffold10	AUGUSTUS	exon	13909125	13909130	.	-	.	ID=AsAag13971.t1.exon1;Parent=AsAag13971.t1
Asue_scaffold10	AUGUSTUS	exon	13909237	13909311	.	-	.	ID=AsAag13971.t1.exon2;Parent=AsAag13971.t1
Asue_scaffold10	AUGUSTUS	exon	13909393	13909452	.	-	.	ID=AsAag13971.t1.exon3;Parent=AsAag13971.t1
Asue_scaffold10	AUGUSTUS	exon	13909535	13909577	.	-	.	ID=AsAag13971.t1.exon4;Parent=AsAag13971.t1
Asue_scaffold10	AUGUSTUS	exon	13909659	13909828	.	-	.	ID=AsAag13971.t1.exon5;Parent=AsAag13971.t1
Asue_scaffold10	AUGUSTUS	exon	13909907	13909976	.	-	.	ID=AsAag13971.t1.exon6;Parent=AsAag13971.t1
Asue_scaffold10	AUGUSTUS	exon	13910054	13910148	.	-	.	ID=AsAag13971.t1.exon7;Parent=AsAag13971.t1
Asue_scaffold10	AUGUSTUS	exon	13910384	13910457	.	-	.	ID=AsAag13971.t1.exon8;Parent=AsAag13971.t1
Asue_scaffold10	AUGUSTUS	exon	13910546	13910637	.	-	.	ID=AsAag13971.t1.exon9;Parent=AsAag13971.t1
Asue_scaffold10	AUGUSTUS	exon	13910727	13910759	.	-	.	ID=AsAag13971.t1.exon10;Parent=AsAag13971.t1
Asue_scaffold10	AUGUSTUS	exon	13911014	13911317	.	-	.	ID=AsAag13971.t1.exon11;Parent=AsAag13971.t1
Asue_scaffold10	AUGUSTUS	exon	13911507	13911672	.	-	.	ID=AsAag13971.t1.exon12;Parent=AsAag13971.t1
Asue_scaffold10	AUGUSTUS	exon	13911866	13911907	.	-	.	ID=AsAag13971.t1.exon13;Parent=AsAag13971.t1
Asue_scaffold10	AUGUSTUS	exon	13912153	13912176	.	-	.	ID=AsAag13971.t1.exon14;Parent=AsAag13971.t1
###
# start gene g13972
# protein sequence = [MEKEDELQKLNGQVSAPRDGDVEDDDPLVLSSQALAALQEFLADQNKAVASTPPASSVAGEEASDKVELVTEDWRLSQ
# FWYEPETAETVAEEVVTLSQRFSGCRVACIACPTLYVYLKKKDPSLQVQLLEYDMRFERYGNEFTFYDYNEPEDLPLQLKHCFHIIVADPPYLSRECL
# ERVSQTISFLASPVDSLLLLLTGEVQREHAAELLGVRPCVFKPHHSSKLGNEFRLFISYDPGTRLGGLEEDS]
# Evidence for and against this transcript:
# % of transcript supported by hints (any source): 72.7
# CDS exons: 4/4
#      P:   4 
# CDS introns: 3/3
#      E:   3 
#      P:   3 
# 5'UTR exons and introns: 0/1
# 3'UTR exons and introns: 1/3
#      E:   1 
# hint groups fully obeyed: 8
#      E:   4 
#      P:   4 
# incompatible hint groups: 5
#      P:   5 (AL5G40230.t1,TRINITY_GG_94_c1786_g1_i1)
# end gene g13972
Asue_scaffold10	AUGUSTUS	gene	13912454	13914481	.	-	.	ID=AsAag13972
Asue_scaffold10	AUGUSTUS	mRNA	13912454	13914481	.	-	.	ID=AsAag13972.t1;Parent=AsAag13972
Asue_scaffold10	AUGUSTUS	CDS	13912972	13913123	.	-	2	ID=AsAag13972.t1.cds;Parent=AsAag13972.t1
Asue_scaffold10	AUGUSTUS	CDS	13913207	13913288	.	-	0	ID=AsAag13972.t1.cds;Parent=AsAag13972.t1
Asue_scaffold10	AUGUSTUS	CDS	13913769	13913927	.	-	0	ID=AsAag13972.t1.cds;Parent=AsAag13972.t1
Asue_scaffold10	AUGUSTUS	CDS	13914046	13914399	.	-	0	ID=AsAag13972.t1.cds;Parent=AsAag13972.t1
Asue_scaffold10	AUGUSTUS	exon	13912972	13913123	.	-	.	ID=AsAag13972.t1.exon1;Parent=AsAag13972.t1
Asue_scaffold10	AUGUSTUS	exon	13913207	13913288	.	-	.	ID=AsAag13972.t1.exon2;Parent=AsAag13972.t1
Asue_scaffold10	AUGUSTUS	exon	13913769	13913927	.	-	.	ID=AsAag13972.t1.exon3;Parent=AsAag13972.t1
Asue_scaffold10	AUGUSTUS	exon	13914046	13914399	.	-	.	ID=AsAag13972.t1.exon4;Parent=AsAag13972.t1
###
# start gene g13973
# protein sequence = [METKTILRSISFNDIDSDSTITESPETRKTLYNRSLSGKGTQRSRISPGDVENNFSVKPLTFMKEDDRYKMRRWKPVS
# ENDHAREFLALLLGDGTYQAALKLQKVYRSFRTRRRLADCAVVVEQRWWKVLDFAELKRSSISFFEIEKQETAVSRWSRARTRAAKVGKGLSKDEKAR
# KLALQHWLEAIDPRHRYGHNLQFYYHAWLHCDSKQPFFYWLDIGQGKELNHERCPRSKLYQQSIKYLGPTEREAYEVVIENGKLMYKQSGIVLDTKEG
# PPDAKWIFVLSVSKILYVGMKKKGNFQHSSFLAGGATLSAGRIVVDDGVLKVKRMPSRIKETEEEHCDFVDAETGFSPNTKPNNHSELQTLTRFHSKL
# SRLDEIPNEDDNMIEEEQDDEEEPETPSEQGYETAEETFIAEEEFTYPKSNLFDEDIEEYEKPVLKEKIMKRIDSHKGIKSYQLAERLHSRWSTGAGP
# RISCMRDYPSELQFRVLEQAHLSPRASSNSSKISPFAPVRTRGTSLGRSPLAEELEKL]
# Evidence for and against this transcript:
# % of transcript supported by hints (any source): 68.4
# CDS exons: 6/8
#      P:   6 
# CDS introns: 6/7
#      E:   5 
#      P:   6 
# 5'UTR exons and introns: 1/3
#      E:   1 
# 3'UTR exons and introns: 0/1
# hint groups fully obeyed: 11
#      E:   6 
#      P:   5 
# incompatible hint groups: 8
#      P:   8 (TRINITY_GG_94_c18_g1_i1)
# end gene g13973
Asue_scaffold10	AUGUSTUS	gene	13914956	13917977	.	+	.	ID=AsAag13973
Asue_scaffold10	AUGUSTUS	mRNA	13914956	13917977	.	+	.	ID=AsAag13973.t1;Parent=AsAag13973
Asue_scaffold10	AUGUSTUS	CDS	13915212	13915215	.	+	0	ID=AsAag13973.t1.cds;Parent=AsAag13973.t1
Asue_scaffold10	AUGUSTUS	CDS	13915323	13915695	.	+	2	ID=AsAag13973.t1.cds;Parent=AsAag13973.t1
Asue_scaffold10	AUGUSTUS	CDS	13915775	13915889	.	+	1	ID=AsAag13973.t1.cds;Parent=AsAag13973.t1
Asue_scaffold10	AUGUSTUS	CDS	13915987	13916052	.	+	0	ID=AsAag13973.t1.cds;Parent=AsAag13973.t1
Asue_scaffold10	AUGUSTUS	CDS	13916139	13916227	.	+	0	ID=AsAag13973.t1.cds;Parent=AsAag13973.t1
Asue_scaffold10	AUGUSTUS	CDS	13916314	13916401	.	+	1	ID=AsAag13973.t1.cds;Parent=AsAag13973.t1
Asue_scaffold10	AUGUSTUS	CDS	13916546	13916785	.	+	0	ID=AsAag13973.t1.cds;Parent=AsAag13973.t1
Asue_scaffold10	AUGUSTUS	CDS	13917145	13917756	.	+	0	ID=AsAag13973.t1.cds;Parent=AsAag13973.t1
Asue_scaffold10	AUGUSTUS	exon	13915212	13915215	.	+	.	ID=AsAag13973.t1.exon1;Parent=AsAag13973.t1
Asue_scaffold10	AUGUSTUS	exon	13915323	13915695	.	+	.	ID=AsAag13973.t1.exon2;Parent=AsAag13973.t1
Asue_scaffold10	AUGUSTUS	exon	13915775	13915889	.	+	.	ID=AsAag13973.t1.exon3;Parent=AsAag13973.t1
Asue_scaffold10	AUGUSTUS	exon	13915987	13916052	.	+	.	ID=AsAag13973.t1.exon4;Parent=AsAag13973.t1
Asue_scaffold10	AUGUSTUS	exon	13916139	13916227	.	+	.	ID=AsAag13973.t1.exon5;Parent=AsAag13973.t1
Asue_scaffold10	AUGUSTUS	exon	13916314	13916401	.	+	.	ID=AsAag13973.t1.exon6;Parent=AsAag13973.t1
Asue_scaffold10	AUGUSTUS	exon	13916546	13916785	.	+	.	ID=AsAag13973.t1.exon7;Parent=AsAag13973.t1
Asue_scaffold10	AUGUSTUS	exon	13917145	13917756	.	+	.	ID=AsAag13973.t1.exon8;Parent=AsAag13973.t1
###
# start gene g13974
# protein sequence = [MSKFFAAQSGSDSEYESDVEEELDDVQDTNVGGASRYLAGGSDSENEDLRKRVVQPAKDKRFEEMVSTADQMKKAINI
# NDWVRLQDYFDKINKQLEKVMRITEAVKAPILYIKTLVMLEDFLNETLANKEAKKKMSTSNAKALNSMKQRLKKNNKLYEEEINKYRESPEAEEVTES
# EDADTEDNVVEDYVEISSNVDTESEEEITNDKGDPSWEKMLSKKDKLMEKLYSKDPKEITWDWVNQKFKEVVAARGRKGTARFELVDQLTHLTRIAKT
# PAQKLEILFSVISAQFDVNPGLSGHMPINVWKKCVNNMLTILDILVKYDNIVVDDTVEPDEDETSKPEDFDGKIRVWGNLVAFVERLDTEFFKSLQCI
# DPHTREYVERLRDEPMFLALAQNIQDYFERSGDYKAAAKVALRQVELIYYKPQEVYDAMRKLAELVVXXXXXXXSEEPKEETGPPSSFIVVPEVVPRK
# PTFPESSRAMMDVLVSLTYKYGDERTKARAMLCDIYHHALVDNFVAARDLLLMSHLQDNIQHMDISTQILFNRSMAQLGLCAFRVGMITEAHSCLSEL
# YSGQRVRELLAQGVSQSRYHEKTPEQERLERRRQMPYHMHINLELLEAVQLICAMLLEVPNMAANSHDVKRKVISKNFRRLLEISERQAFTAPPENVR
# DHAMAATRALTKGDFQKAFEVVKSLDVWKLFKNRETILDMVKDRVKEEALRTYLFTYSASYESLSLDQLAKMFDLSENQVHSIVSKMMISEELHASWD
# QPTRCIIFHDVHPTRLQTLAFQLTEKLAVLAESNERAMEARTGGGGLDLSLRRRDNNQEYAGGAGGGKWQDNMSYNQGRQGYNGGARSGYGGNRSSGH
# ARDWSGQNRGSGGYGGRGGTGNRGMQMDGTSRMVSLNRARKSTNCLKSSLLFLETGKEGGKKKILERPMEGSGTWQGLILVGIVTWICASSYLKFTHK
# FRSLLQPWATRQVVGGVPLILRIQKCQNGVLDAFFSGLSCVVSVPFYTAFLPLLFWSGHGRLARQMTLLIAFCDYLGNCIKDVVSAPRPSCPPVRRIT
# ATKDEEDNAMEYGLPSSHTLNTVCLSGYLLHYVLSSLEHESVSIQYYGFALACLLVALIAFGRIYLGMHSVVDIISGLAIGVLILGLWLTVNEKIDDF
# ITSKQNVSSFWTALSFLLLFAYPTPEHPTPSYEYHTAFNGVTLGIVTGVQQTYSQFHHEAAPRIFSPELPISSYLGRVMVGIPTILLVKFCSKSLAKW
# TLPTVSNALGIPIRSSMYIPKLKNDKEYASGKKTDEPKNSVGYLQKLCELLSQDSFDIDTGIRFFQYAGLAWSVVDLVPSLFSYFNL]
# Evidence for and against this transcript:
# % of transcript supported by hints (any source): 80
# CDS exons: 11/11
#      P:  11 
# CDS introns: 9/10
#      E:   8 
#      P:   9 
# 5'UTR exons and introns: 0/3
# 3'UTR exons and introns: 0/1
# hint groups fully obeyed: 18
#      E:   8 
#      P:  10 
# incompatible hint groups: 11
#      P:  11 (AL5G40250.t1,TRINITY_GG_94_c1575_g1_i1,TRINITY_GG_94_c509_g1_i1,AL5G40260.t1)
# end gene g13974
Asue_scaffold10	AUGUSTUS	gene	13918376	13924927	.	+	.	ID=AsAag13974
Asue_scaffold10	AUGUSTUS	mRNA	13918376	13924927	.	+	.	ID=AsAag13974.t1;Parent=AsAag13974
Asue_scaffold10	AUGUSTUS	CDS	13919012	13919035	.	+	0	ID=AsAag13974.t1.cds;Parent=AsAag13974.t1
Asue_scaffold10	AUGUSTUS	CDS	13919128	13920885	.	+	0	ID=AsAag13974.t1.cds;Parent=AsAag13974.t1
Asue_scaffold10	AUGUSTUS	CDS	13921045	13921963	.	+	0	ID=AsAag13974.t1.cds;Parent=AsAag13974.t1
Asue_scaffold10	AUGUSTUS	CDS	13922722	13922972	.	+	2	ID=AsAag13974.t1.cds;Parent=AsAag13974.t1
Asue_scaffold10	AUGUSTUS	CDS	13923071	13923166	.	+	0	ID=AsAag13974.t1.cds;Parent=AsAag13974.t1
Asue_scaffold10	AUGUSTUS	CDS	13923257	13923331	.	+	0	ID=AsAag13974.t1.cds;Parent=AsAag13974.t1
Asue_scaffold10	AUGUSTUS	CDS	13923416	13923546	.	+	0	ID=AsAag13974.t1.cds;Parent=AsAag13974.t1
Asue_scaffold10	AUGUSTUS	CDS	13923854	13923957	.	+	1	ID=AsAag13974.t1.cds;Parent=AsAag13974.t1
Asue_scaffold10	AUGUSTUS	CDS	13924041	13924169	.	+	2	ID=AsAag13974.t1.cds;Parent=AsAag13974.t1
Asue_scaffold10	AUGUSTUS	CDS	13924254	13924369	.	+	2	ID=AsAag13974.t1.cds;Parent=AsAag13974.t1
Asue_scaffold10	AUGUSTUS	CDS	13924463	13924885	.	+	0	ID=AsAag13974.t1.cds;Parent=AsAag13974.t1
Asue_scaffold10	AUGUSTUS	exon	13919012	13919035	.	+	.	ID=AsAag13974.t1.exon1;Parent=AsAag13974.t1
Asue_scaffold10	AUGUSTUS	exon	13919128	13920885	.	+	.	ID=AsAag13974.t1.exon2;Parent=AsAag13974.t1
Asue_scaffold10	AUGUSTUS	exon	13921045	13921963	.	+	.	ID=AsAag13974.t1.exon3;Parent=AsAag13974.t1
Asue_scaffold10	AUGUSTUS	exon	13922722	13922972	.	+	.	ID=AsAag13974.t1.exon4;Parent=AsAag13974.t1
Asue_scaffold10	AUGUSTUS	exon	13923071	13923166	.	+	.	ID=AsAag13974.t1.exon5;Parent=AsAag13974.t1
Asue_scaffold10	AUGUSTUS	exon	13923257	13923331	.	+	.	ID=AsAag13974.t1.exon6;Parent=AsAag13974.t1
Asue_scaffold10	AUGUSTUS	exon	13923416	13923546	.	+	.	ID=AsAag13974.t1.exon7;Parent=AsAag13974.t1
Asue_scaffold10	AUGUSTUS	exon	13923854	13923957	.	+	.	ID=AsAag13974.t1.exon8;Parent=AsAag13974.t1
Asue_scaffold10	AUGUSTUS	exon	13924041	13924169	.	+	.	ID=AsAag13974.t1.exon9;Parent=AsAag13974.t1
Asue_scaffold10	AUGUSTUS	exon	13924254	13924369	.	+	.	ID=AsAag13974.t1.exon10;Parent=AsAag13974.t1
Asue_scaffold10	AUGUSTUS	exon	13924463	13924885	.	+	.	ID=AsAag13974.t1.exon11;Parent=AsAag13974.t1
###
# start gene g13975
# protein sequence = [MGANSLPTDATLDLDEQISQLMQCKPLSEQQVRALCEKAKEILMDESNVQPVKSPVTICGDIHGQFHDLAELFRIGGK
# CPDTNYLFMGDYVDRGYYSVETVTLLVGLKVRYPQRITILRGNHESRQITQVYGFYDECLRKYGNANVWKIFTDLFDYFPLTALVESEIFCLHGGLSP
# SIETLDNIRNFDRVQEVPHEGPMCDLLWSDPDDRCGWGISPRGAGYTFGQDISEQFNHTNNLKLIARAHQLVMDGFNWAHEQKVVTIFSAPNYCYRCG
# NMASILEVDDCRNHTFIQFEPAPRRGEPDVTRRTPDYFL]
# Evidence for and against this transcript:
# % of transcript supported by hints (any source): 91.3
# CDS exons: 11/11
#      P:  11 
# CDS introns: 10/10
#      E:  10 
#      P:  10 
# 5'UTR exons and introns: 0/1
# 3'UTR exons and introns: 0/1
# hint groups fully obeyed: 20
#      E:  10 
#      P:  10 
# incompatible hint groups: 13
#      P:  13 (AL5G40270.t1,TRINITY_GG_94_c1249_g1_i1)
# end gene g13975
Asue_scaffold10	AUGUSTUS	gene	13925154	13928891	.	-	.	ID=AsAag13975
Asue_scaffold10	AUGUSTUS	mRNA	13925154	13928891	.	-	.	ID=AsAag13975.t1;Parent=AsAag13975
Asue_scaffold10	AUGUSTUS	CDS	13925332	13925397	.	-	0	ID=AsAag13975.t1.cds;Parent=AsAag13975.t1
Asue_scaffold10	AUGUSTUS	CDS	13925484	13925591	.	-	0	ID=AsAag13975.t1.cds;Parent=AsAag13975.t1
Asue_scaffold10	AUGUSTUS	CDS	13925676	13925765	.	-	0	ID=AsAag13975.t1.cds;Parent=AsAag13975.t1
Asue_scaffold10	AUGUSTUS	CDS	13925877	13926068	.	-	0	ID=AsAag13975.t1.cds;Parent=AsAag13975.t1
Asue_scaffold10	AUGUSTUS	CDS	13926372	13926438	.	-	1	ID=AsAag13975.t1.cds;Parent=AsAag13975.t1
Asue_scaffold10	AUGUSTUS	CDS	13926791	13926831	.	-	0	ID=AsAag13975.t1.cds;Parent=AsAag13975.t1
Asue_scaffold10	AUGUSTUS	CDS	13927077	13927148	.	-	0	ID=AsAag13975.t1.cds;Parent=AsAag13975.t1
Asue_scaffold10	AUGUSTUS	CDS	13927349	13927420	.	-	0	ID=AsAag13975.t1.cds;Parent=AsAag13975.t1
Asue_scaffold10	AUGUSTUS	CDS	13927674	13927757	.	-	0	ID=AsAag13975.t1.cds;Parent=AsAag13975.t1
Asue_scaffold10	AUGUSTUS	CDS	13927890	13927946	.	-	0	ID=AsAag13975.t1.cds;Parent=AsAag13975.t1
Asue_scaffold10	AUGUSTUS	CDS	13928637	13928729	.	-	0	ID=AsAag13975.t1.cds;Parent=AsAag13975.t1
Asue_scaffold10	AUGUSTUS	exon	13925332	13925397	.	-	.	ID=AsAag13975.t1.exon1;Parent=AsAag13975.t1
Asue_scaffold10	AUGUSTUS	exon	13925484	13925591	.	-	.	ID=AsAag13975.t1.exon2;Parent=AsAag13975.t1
Asue_scaffold10	AUGUSTUS	exon	13925676	13925765	.	-	.	ID=AsAag13975.t1.exon3;Parent=AsAag13975.t1
Asue_scaffold10	AUGUSTUS	exon	13925877	13926068	.	-	.	ID=AsAag13975.t1.exon4;Parent=AsAag13975.t1
Asue_scaffold10	AUGUSTUS	exon	13926372	13926438	.	-	.	ID=AsAag13975.t1.exon5;Parent=AsAag13975.t1
Asue_scaffold10	AUGUSTUS	exon	13926791	13926831	.	-	.	ID=AsAag13975.t1.exon6;Parent=AsAag13975.t1
Asue_scaffold10	AUGUSTUS	exon	13927077	13927148	.	-	.	ID=AsAag13975.t1.exon7;Parent=AsAag13975.t1
Asue_scaffold10	AUGUSTUS	exon	13927349	13927420	.	-	.	ID=AsAag13975.t1.exon8;Parent=AsAag13975.t1
Asue_scaffold10	AUGUSTUS	exon	13927674	13927757	.	-	.	ID=AsAag13975.t1.exon9;Parent=AsAag13975.t1
Asue_scaffold10	AUGUSTUS	exon	13927890	13927946	.	-	.	ID=AsAag13975.t1.exon10;Parent=AsAag13975.t1
Asue_scaffold10	AUGUSTUS	exon	13928637	13928729	.	-	.	ID=AsAag13975.t1.exon11;Parent=AsAag13975.t1
###
# start gene g13976
# protein sequence = [MSASWADVADSEKAGSKPKTSYVPPHLRNRPAEPVAAPLPQNDHAGYGGQPAGSRWAPPSSGVGGGSSGGYRNDGGRP
# GYGYXXXXXXXXXWNNRSGGWDRREREVNPFGDDAELEPVFTEQENTGINFDAYEDIPVETSGGDVPPPVNTFADIDLGDALNLNIRRCKYVRPTPVQ
# RHAIPILLAERDLMACAQTGSGKTAAFCFPIISGIMKDQHVERPRGSRAVYPFAVILSPTRELACQIHDEAKKFSYQTGVKVVVAYGGTPIHQQLREL
# ERGVDILVATPGRLNDLLERARVSMEMVKFLALDEADRMLDMGFEPQIRKIVEQMGMPPRGVRQTMLFSATFPSEIQRLAADFMSNYIFLAVGRVGSS
# TDLITQRVEFVQESDKRSHLMDLLHAQRETQDKQSLTLVFVETKRGADTLENWLCMNEFPATSIHGDRTQQEREVALRSFKTGRTPILVATDVAARGL
# DIPHVAHVVNFDLPNDIDDYVHRIGRTGRAGKSGIATAFFNENNAQMARSLAELMQEANQEVPEWLTRYASRASFGGGKKKSGGGRFGGRDFRREGSY
# SXXXXXXXXXNDYYGGGGYGGGGYGGAPSSGYGAGVTSAWD]
# Evidence for and against this transcript:
# % of transcript supported by hints (any source): 73.3
# CDS exons: 5/6
#      P:   5 
# CDS introns: 5/5
#      E:   5 
#      P:   5 
# 5'UTR exons and introns: 1/3
#      E:   1 
# 3'UTR exons and introns: 0/1
# hint groups fully obeyed: 6
#      E:   6 
# incompatible hint groups: 1
#      P:   1 (TRINITY_GG_94_c844_g1_i1)
# end gene g13976
Asue_scaffold10	AUGUSTUS	gene	13929996	13933590	.	+	.	ID=AsAag13976
Asue_scaffold10	AUGUSTUS	mRNA	13929996	13933590	.	+	.	ID=AsAag13976.t1;Parent=AsAag13976
Asue_scaffold10	AUGUSTUS	CDS	13930515	13931240	.	+	0	ID=AsAag13976.t1.cds;Parent=AsAag13976.t1
Asue_scaffold10	AUGUSTUS	CDS	13931335	13931418	.	+	0	ID=AsAag13976.t1.cds;Parent=AsAag13976.t1
Asue_scaffold10	AUGUSTUS	CDS	13931801	13932043	.	+	0	ID=AsAag13976.t1.cds;Parent=AsAag13976.t1
Asue_scaffold10	AUGUSTUS	CDS	13932316	13932477	.	+	0	ID=AsAag13976.t1.cds;Parent=AsAag13976.t1
Asue_scaffold10	AUGUSTUS	CDS	13932570	13932683	.	+	0	ID=AsAag13976.t1.cds;Parent=AsAag13976.t1
Asue_scaffold10	AUGUSTUS	CDS	13932909	13933409	.	+	0	ID=AsAag13976.t1.cds;Parent=AsAag13976.t1
Asue_scaffold10	AUGUSTUS	exon	13930515	13931240	.	+	.	ID=AsAag13976.t1.exon1;Parent=AsAag13976.t1
Asue_scaffold10	AUGUSTUS	exon	13931335	13931418	.	+	.	ID=AsAag13976.t1.exon2;Parent=AsAag13976.t1
Asue_scaffold10	AUGUSTUS	exon	13931801	13932043	.	+	.	ID=AsAag13976.t1.exon3;Parent=AsAag13976.t1
Asue_scaffold10	AUGUSTUS	exon	13932316	13932477	.	+	.	ID=AsAag13976.t1.exon4;Parent=AsAag13976.t1
Asue_scaffold10	AUGUSTUS	exon	13932570	13932683	.	+	.	ID=AsAag13976.t1.exon5;Parent=AsAag13976.t1
Asue_scaffold10	AUGUSTUS	exon	13932909	13933409	.	+	.	ID=AsAag13976.t1.exon6;Parent=AsAag13976.t1
###
# start gene g13977
# protein sequence = [MFVKSQSFLFSVSKLFHQHQQWRGMGAMTKVRLKWVKNKNLDHVIDYETDLKAACILKDAIKRSPTGFLTAKSVADWQ
# KLLGLTVPVLRFLRRYPTLFHEFPHARYASLPCFKLTDTALMLDSQEEIIHQSHEADTVERLCRVLMMMRTKTVSLRSLHSLKFDLGLPDNYEKTLVM
# RYPDHFCFVKASNGNPCLKLVKWRDEFAFSALQKRNEDNGVTGEDSSYREFKRGQSTLTFPMSFPRGYGAQKKVKAWMDEFQKLPYISPYDDSSNIDP
# ESDLMEKRAVGVLHELLSLTIHKKTKRNYLRSMRAELDIPHKFTRLFTRYPGIFYLSLKCKTTTVILKEGYRRGKLVNPHPLTRLRDKFYHVMRTGFL
# YRARGLGMVSKEELLLDRPEDDLEEEGSEEEEIVEGSELEEDSEDE]
# Evidence for and against this transcript:
# % of transcript supported by hints (any source): 60
# CDS exons: 2/2
#      P:   2 
# CDS introns: 1/1
#      P:   1 
# 5'UTR exons and introns: 0/1
# 3'UTR exons and introns: 0/1
# hint groups fully obeyed: 0
# incompatible hint groups: 1
#      P:   1 (AL5G40290.t1)
# end gene g13977
Asue_scaffold10	AUGUSTUS	gene	13933718	13935281	.	-	.	ID=AsAag13977
Asue_scaffold10	AUGUSTUS	mRNA	13933718	13935281	.	-	.	ID=AsAag13977.t1;Parent=AsAag13977
Asue_scaffold10	AUGUSTUS	CDS	13933863	13934841	.	-	1	ID=AsAag13977.t1.cds;Parent=AsAag13977.t1
Asue_scaffold10	AUGUSTUS	CDS	13934916	13935193	.	-	0	ID=AsAag13977.t1.cds;Parent=AsAag13977.t1
Asue_scaffold10	AUGUSTUS	exon	13933863	13934841	.	-	.	ID=AsAag13977.t1.exon1;Parent=AsAag13977.t1
Asue_scaffold10	AUGUSTUS	exon	13934916	13935193	.	-	.	ID=AsAag13977.t1.exon2;Parent=AsAag13977.t1
###
# start gene g13978
# protein sequence = [MEAKKVTEEEEESWRREIVTSVMRLVSTRLTQTDLISLLLVSPWLYRTLISYPSIWLNIDLHEMTNAGDRLLAALSLP
# RYRQVKHINLEFAQGVVDSHLKLVKAECPDALLSLECLNLNGCQKISDNGIEAITSICPKLKVFSIYWNVRVTDAGIRHLVKNCRHIIDLNLSGCKSL
# TDKSMQLVAESYQDLESLNITRCVKITDDGLLQVLQKCSSLQTLNLYALSGFTDKAYKKISLLADLRFLDLCGAQNLSDEGLGHIAKCNKLESLNLTW
# CVRITDAGVITIANSCTSLEFLSLFGIVGVTDRCLETLSQTCSTTLTTLDVNGCIGIKRRSREELLQMFPRLTCFKVHS]
# Evidence for and against this transcript:
# % of transcript supported by hints (any source): 92
# CDS exons: 12/12
#      P:  12 
# CDS introns: 11/11
#      E:   7 
#      P:  11 
# 5'UTR exons and introns: 0/1
# 3'UTR exons and introns: 0/1
# hint groups fully obeyed: 18
#      E:   7 
#      P:  11 
# incompatible hint groups: 12
#      P:  12 (TRINITY_GG_94_c292_g1_i1,AL5G40300.t1)
# end gene g13978
Asue_scaffold10	AUGUSTUS	gene	13935566	13938163	.	+	.	ID=AsAag13978
Asue_scaffold10	AUGUSTUS	mRNA	13935566	13938163	.	+	.	ID=AsAag13978.t1;Parent=AsAag13978
Asue_scaffold10	AUGUSTUS	CDS	13935619	13935789	.	+	0	ID=AsAag13978.t1.cds;Parent=AsAag13978.t1
Asue_scaffold10	AUGUSTUS	CDS	13935881	13935940	.	+	0	ID=AsAag13978.t1.cds;Parent=AsAag13978.t1
Asue_scaffold10	AUGUSTUS	CDS	13936069	13936152	.	+	0	ID=AsAag13978.t1.cds;Parent=AsAag13978.t1
Asue_scaffold10	AUGUSTUS	CDS	13936289	13936419	.	+	0	ID=AsAag13978.t1.cds;Parent=AsAag13978.t1
Asue_scaffold10	AUGUSTUS	CDS	13936504	13936579	.	+	1	ID=AsAag13978.t1.cds;Parent=AsAag13978.t1
Asue_scaffold10	AUGUSTUS	CDS	13936730	13936800	.	+	0	ID=AsAag13978.t1.cds;Parent=AsAag13978.t1
Asue_scaffold10	AUGUSTUS	CDS	13937000	13937086	.	+	1	ID=AsAag13978.t1.cds;Parent=AsAag13978.t1
Asue_scaffold10	AUGUSTUS	CDS	13937177	13937249	.	+	1	ID=AsAag13978.t1.cds;Parent=AsAag13978.t1
Asue_scaffold10	AUGUSTUS	CDS	13937468	13937535	.	+	0	ID=AsAag13978.t1.cds;Parent=AsAag13978.t1
Asue_scaffold10	AUGUSTUS	CDS	13937616	13937684	.	+	1	ID=AsAag13978.t1.cds;Parent=AsAag13978.t1
Asue_scaffold10	AUGUSTUS	CDS	13937759	13937864	.	+	1	ID=AsAag13978.t1.cds;Parent=AsAag13978.t1
Asue_scaffold10	AUGUSTUS	CDS	13937956	13938021	.	+	0	ID=AsAag13978.t1.cds;Parent=AsAag13978.t1
Asue_scaffold10	AUGUSTUS	exon	13935619	13935789	.	+	.	ID=AsAag13978.t1.exon1;Parent=AsAag13978.t1
Asue_scaffold10	AUGUSTUS	exon	13935881	13935940	.	+	.	ID=AsAag13978.t1.exon2;Parent=AsAag13978.t1
Asue_scaffold10	AUGUSTUS	exon	13936069	13936152	.	+	.	ID=AsAag13978.t1.exon3;Parent=AsAag13978.t1
Asue_scaffold10	AUGUSTUS	exon	13936289	13936419	.	+	.	ID=AsAag13978.t1.exon4;Parent=AsAag13978.t1
Asue_scaffold10	AUGUSTUS	exon	13936504	13936579	.	+	.	ID=AsAag13978.t1.exon5;Parent=AsAag13978.t1
Asue_scaffold10	AUGUSTUS	exon	13936730	13936800	.	+	.	ID=AsAag13978.t1.exon6;Parent=AsAag13978.t1
Asue_scaffold10	AUGUSTUS	exon	13937000	13937086	.	+	.	ID=AsAag13978.t1.exon7;Parent=AsAag13978.t1
Asue_scaffold10	AUGUSTUS	exon	13937177	13937249	.	+	.	ID=AsAag13978.t1.exon8;Parent=AsAag13978.t1
Asue_scaffold10	AUGUSTUS	exon	13937468	13937535	.	+	.	ID=AsAag13978.t1.exon9;Parent=AsAag13978.t1
Asue_scaffold10	AUGUSTUS	exon	13937616	13937684	.	+	.	ID=AsAag13978.t1.exon10;Parent=AsAag13978.t1
Asue_scaffold10	AUGUSTUS	exon	13937759	13937864	.	+	.	ID=AsAag13978.t1.exon11;Parent=AsAag13978.t1
Asue_scaffold10	AUGUSTUS	exon	13937956	13938021	.	+	.	ID=AsAag13978.t1.exon12;Parent=AsAag13978.t1
###
# start gene g13979
# protein sequence = [MAGAVARFAKWFGAIDVWNRTLLIGIPVAFGLIHHLEKENARLKMLNQAQIDDLVAKGVIRFIEESE]
# Evidence for and against this transcript:
# % of transcript supported by hints (any source): 0
# CDS exons: 0/1
# CDS introns: 0/0
# 5'UTR exons and introns: 0/3
# 3'UTR exons and introns: 0/1
# hint groups fully obeyed: 0
# incompatible hint groups: 0
# end gene g13979
Asue_scaffold10	AUGUSTUS	gene	13938396	13939175	.	+	.	ID=AsAag13979
Asue_scaffold10	AUGUSTUS	mRNA	13938396	13939175	.	+	.	ID=AsAag13979.t1;Parent=AsAag13979
Asue_scaffold10	AUGUSTUS	CDS	13938843	13939046	.	+	0	ID=AsAag13979.t1.cds;Parent=AsAag13979.t1
Asue_scaffold10	AUGUSTUS	exon	13938843	13939046	.	+	.	ID=AsAag13979.t1.exon1;Parent=AsAag13979.t1
###
# start gene g13980
# protein sequence = [MLALCITVAVMFLVVRSELSQDIKGCQEAMSDLYSCLPFVSNKAKAPDSTCCSTLKAKIDKGQTKKCLCTLVKDRDDP
# GLGFKVDANRAMSLPSACHVPANISQCPDLLHLLPDSPASQIFKQFTESSSQNVGHKAVTTSSSIKARDKSQFGLMLAGALSVWYLV]
# Evidence for and against this transcript:
# % of transcript supported by hints (any source): 0
# CDS exons: 0/3
# CDS introns: 0/2
# 5'UTR exons and introns: 0/1
# 3'UTR exons and introns: 0/1
# hint groups fully obeyed: 0
# incompatible hint groups: 0
# end gene g13980
Asue_scaffold10	AUGUSTUS	gene	13939225	13940061	.	-	.	ID=AsAag13980
Asue_scaffold10	AUGUSTUS	mRNA	13939225	13940061	.	-	.	ID=AsAag13980.t1;Parent=AsAag13980
Asue_scaffold10	AUGUSTUS	CDS	13939334	13939425	.	-	2	ID=AsAag13980.t1.cds;Parent=AsAag13980.t1
Asue_scaffold10	AUGUSTUS	CDS	13939514	13939600	.	-	2	ID=AsAag13980.t1.cds;Parent=AsAag13980.t1
Asue_scaffold10	AUGUSTUS	CDS	13939697	13940015	.	-	0	ID=AsAag13980.t1.cds;Parent=AsAag13980.t1
Asue_scaffold10	AUGUSTUS	exon	13939334	13939425	.	-	.	ID=AsAag13980.t1.exon1;Parent=AsAag13980.t1
Asue_scaffold10	AUGUSTUS	exon	13939514	13939600	.	-	.	ID=AsAag13980.t1.exon2;Parent=AsAag13980.t1
Asue_scaffold10	AUGUSTUS	exon	13939697	13940015	.	-	.	ID=AsAag13980.t1.exon3;Parent=AsAag13980.t1
###
# start gene g13981
# protein sequence = [MLSVIRVHLPSEIPIVGCELTPYVLLRRPDKTPTTDDVPESAPLEGHFLKYRWYRVQSDKKVAICSVHPSEPATLQCL
# GCLKSKVPVAKSYHCSTKCFSDAWQHHRVLHERAASAATEGNDEEELLRLNSSGSGSGVLSTSGSLTNGSSSVYPAAITQKTGAGGETLVEVGRSKTY
# TPMADDIGHVLKFECVVVNAETKQNVGLSCTILTSRVIPAPSPSPRRLIPVSGADVIGHLDSNGRPLSMGSFTVLSYNILSDTYASSDIYSYCPTWAL
# AWTYRRQNLLREIVKYGADIVCLQEVQNDHFEEFFSPELDKHGYQGLFKRKTNEVFVGNTNTIDGCATFFRRDRFSHVKKYEVEFNKAAQSLTEAIIP
# VSQKKTALNRLVKDNVALIVVLEAKFGSQAADNPGKRQLLCVANTHVNVPHELKDVKLWQVHTLLKGLEKIAASADIPMLVCGDFNTVPASAPHTLLA
# MGKVDPLHPDLMVDPLGILRPHTKLTHQLPLVSAYSSFARMGGSVIAEQQRRRMDPASNEPLFTNCTRDFIGTLDYIFYTADTLAVESLLELLDEESL
# RKDTALPSPEWSSDHIALLAEFRCMPRARR]
# Evidence for and against this transcript:
# % of transcript supported by hints (any source): 91.3
# CDS exons: 11/11
#      P:  11 
# CDS introns: 10/10
#      E:  10 
#      P:  10 
# 5'UTR exons and introns: 0/1
# 3'UTR exons and introns: 0/1
# hint groups fully obeyed: 21
#      E:  10 
#      P:  11 
# incompatible hint groups: 12
#      P:  12 (AL5G40320.t1,TRINITY_GG_94_c1445_g1_i1)
# end gene g13981
Asue_scaffold10	AUGUSTUS	gene	13940423	13944031	.	-	.	ID=AsAag13981
Asue_scaffold10	AUGUSTUS	mRNA	13940423	13944031	.	-	.	ID=AsAag13981.t1;Parent=AsAag13981
Asue_scaffold10	AUGUSTUS	CDS	13940729	13940874	.	-	2	ID=AsAag13981.t1.cds;Parent=AsAag13981.t1
Asue_scaffold10	AUGUSTUS	CDS	13940976	13941123	.	-	0	ID=AsAag13981.t1.cds;Parent=AsAag13981.t1
Asue_scaffold10	AUGUSTUS	CDS	13941237	13941351	.	-	1	ID=AsAag13981.t1.cds;Parent=AsAag13981.t1
Asue_scaffold10	AUGUSTUS	CDS	13941466	13941557	.	-	0	ID=AsAag13981.t1.cds;Parent=AsAag13981.t1
Asue_scaffold10	AUGUSTUS	CDS	13941645	13941698	.	-	0	ID=AsAag13981.t1.cds;Parent=AsAag13981.t1
Asue_scaffold10	AUGUSTUS	CDS	13941842	13941928	.	-	0	ID=AsAag13981.t1.cds;Parent=AsAag13981.t1
Asue_scaffold10	AUGUSTUS	CDS	13942023	13942109	.	-	0	ID=AsAag13981.t1.cds;Parent=AsAag13981.t1
Asue_scaffold10	AUGUSTUS	CDS	13942181	13942264	.	-	0	ID=AsAag13981.t1.cds;Parent=AsAag13981.t1
Asue_scaffold10	AUGUSTUS	CDS	13942366	13942452	.	-	0	ID=AsAag13981.t1.cds;Parent=AsAag13981.t1
Asue_scaffold10	AUGUSTUS	CDS	13942556	13943294	.	-	1	ID=AsAag13981.t1.cds;Parent=AsAag13981.t1
Asue_scaffold10	AUGUSTUS	CDS	13943516	13943673	.	-	0	ID=AsAag13981.t1.cds;Parent=AsAag13981.t1
Asue_scaffold10	AUGUSTUS	exon	13940729	13940874	.	-	.	ID=AsAag13981.t1.exon1;Parent=AsAag13981.t1
Asue_scaffold10	AUGUSTUS	exon	13940976	13941123	.	-	.	ID=AsAag13981.t1.exon2;Parent=AsAag13981.t1
Asue_scaffold10	AUGUSTUS	exon	13941237	13941351	.	-	.	ID=AsAag13981.t1.exon3;Parent=AsAag13981.t1
Asue_scaffold10	AUGUSTUS	exon	13941466	13941557	.	-	.	ID=AsAag13981.t1.exon4;Parent=AsAag13981.t1
Asue_scaffold10	AUGUSTUS	exon	13941645	13941698	.	-	.	ID=AsAag13981.t1.exon5;Parent=AsAag13981.t1
Asue_scaffold10	AUGUSTUS	exon	13941842	13941928	.	-	.	ID=AsAag13981.t1.exon6;Parent=AsAag13981.t1
Asue_scaffold10	AUGUSTUS	exon	13942023	13942109	.	-	.	ID=AsAag13981.t1.exon7;Parent=AsAag13981.t1
Asue_scaffold10	AUGUSTUS	exon	13942181	13942264	.	-	.	ID=AsAag13981.t1.exon8;Parent=AsAag13981.t1
Asue_scaffold10	AUGUSTUS	exon	13942366	13942452	.	-	.	ID=AsAag13981.t1.exon9;Parent=AsAag13981.t1
Asue_scaffold10	AUGUSTUS	exon	13942556	13943294	.	-	.	ID=AsAag13981.t1.exon10;Parent=AsAag13981.t1
Asue_scaffold10	AUGUSTUS	exon	13943516	13943673	.	-	.	ID=AsAag13981.t1.exon11;Parent=AsAag13981.t1
###
# start gene g13982
# protein sequence = [MSSNSWADVSESERAPSGAWGYSRPSRTNYVPPHLRSRTPSSDFVAPSPGNDRGGYGGANSGYGGRGQGYGGRGSGYG
# GRGGAGGGWNARSGGWDRRDTETNPFGNDGNADPVVNEQENTVINFEAYEDIPIETSGDNVPPPVNTFAEIDLGEALNLNIQRCKYVKPTPVQRNAIP
# ILAAGRDLMACAQTGSGKTAAFCFPIISGIMKDQHIERPRGVRGVYPLAVILSPTRELACQIHDEARKFSYQTGVKVVVAYGGTPVNQQIRELERGVD
# ILVATPGRLNDLLERGRVSLQMVRFLALDEADRMLDMGFEPQIRKIVQQMDMPPPGVRQTMLFSATFPREIQRLASDFLSNYIFLAVGRVGSSTDLIV
# QRVEFVHDSDKRSHLMDLLHAQRENGNQGKQALTLVFVETKKGADSLENWLCINGFPATTIHGDRSQQEREVALRSFKTGRTPILVATDVAARGLDIP
# HVAHVVNFDLPNDIDDYVHRIGRTGRAGNSGLATAFFNDNNTSMAKPLAELMQEANQEVPDWLTRYASRASFGGGKNRRSGGRFGGRDFRRESFSRGX
# XXXXXXXXXXXXXXXXXXXYGAMPGGYGSVPGGGYGTVPGGGYAPYGRGGGAYYGGGPGGYGTVPSQGYGPGVASAWD]
# Evidence for and against this transcript:
# % of transcript supported by hints (any source): 80
# CDS exons: 6/6
#      P:   6 
# CDS introns: 5/5
#      E:   5 
#      P:   5 
# 5'UTR exons and introns: 1/3
#      E:   1 
# 3'UTR exons and introns: 0/1
# hint groups fully obeyed: 8
#      E:   6 
#      P:   2 
# incompatible hint groups: 4
#      P:   4 (AL5G40330.t1,TRINITY_GG_94_c844_g3_i1)
# end gene g13982
Asue_scaffold10	AUGUSTUS	gene	13945356	13949349	.	+	.	ID=AsAag13982
Asue_scaffold10	AUGUSTUS	mRNA	13945356	13949349	.	+	.	ID=AsAag13982.t1;Parent=AsAag13982
Asue_scaffold10	AUGUSTUS	CDS	13945918	13946628	.	+	0	ID=AsAag13982.t1.cds;Parent=AsAag13982.t1
Asue_scaffold10	AUGUSTUS	CDS	13946724	13946807	.	+	0	ID=AsAag13982.t1.cds;Parent=AsAag13982.t1
Asue_scaffold10	AUGUSTUS	CDS	13947157	13947399	.	+	0	ID=AsAag13982.t1.cds;Parent=AsAag13982.t1
Asue_scaffold10	AUGUSTUS	CDS	13948028	13948195	.	+	0	ID=AsAag13982.t1.cds;Parent=AsAag13982.t1
Asue_scaffold10	AUGUSTUS	CDS	13948319	13948432	.	+	0	ID=AsAag13982.t1.cds;Parent=AsAag13982.t1
Asue_scaffold10	AUGUSTUS	CDS	13948561	13949181	.	+	0	ID=AsAag13982.t1.cds;Parent=AsAag13982.t1
Asue_scaffold10	AUGUSTUS	exon	13945918	13946628	.	+	.	ID=AsAag13982.t1.exon1;Parent=AsAag13982.t1
Asue_scaffold10	AUGUSTUS	exon	13946724	13946807	.	+	.	ID=AsAag13982.t1.exon2;Parent=AsAag13982.t1
Asue_scaffold10	AUGUSTUS	exon	13947157	13947399	.	+	.	ID=AsAag13982.t1.exon3;Parent=AsAag13982.t1
Asue_scaffold10	AUGUSTUS	exon	13948028	13948195	.	+	.	ID=AsAag13982.t1.exon4;Parent=AsAag13982.t1
Asue_scaffold10	AUGUSTUS	exon	13948319	13948432	.	+	.	ID=AsAag13982.t1.exon5;Parent=AsAag13982.t1
Asue_scaffold10	AUGUSTUS	exon	13948561	13949181	.	+	.	ID=AsAag13982.t1.exon6;Parent=AsAag13982.t1
###
# start gene g13983
# protein sequence = [MLSVIRVHLPSEIPIVGCELTPYVLVRRPDKNSATDDVPESAPLEGYFLRYRWYRVQSDKKVTICSVHPTEQATLQCV
# FCSKRRSLVPKSYHCTPKCFTDAWQHHRTLHERAAAEKTPNEDDDLGRNNSAPGALAGSLSGSMSNLNIANNGPAPFYPSNITQKNGGETLVEVGACK
# TYTPIADDIGHVLKFECVVANAETKQIMGHPSTILTSRVIPAPSPSPRKLVPVNGVDVMGHLDQDGRIQSAGSFTVLSYNILSDTSASSDLYSYCPPW
# ALSWPYRRQNLLREIVGYRADVVCLQEVQSDHFHEIFAPELEKHGYQALYKRKTNEVLSGSTSAIDGCATFFRRDRFSHVKKYDVEFNKAAQSLTDAL
# VPQAQKRAALNRLVKDNIALIVVLEAKFGNQPTDPSGKRQLICVANTHVNVQQDLKDVKLWQVHTLLKGLEKIAASADIPMLVCGDFNTTPGSAPHTL
# LVMGKVDPSHPDLAVDPLNILRPHTKLTHQLPLVSAYSSFVRNGMGVGLEQHRRRIDLNTNEPLFTNCTRDFIGTHDYIFYTADTLMVESLLELLDED
# GLRKDTALPSPEWSSNHIALLAEFRCMPRTRRC]
# Evidence for and against this transcript:
# % of transcript supported by hints (any source): 91.3
# CDS exons: 11/11
#      P:  11 
# CDS introns: 10/10
#      E:  10 
#      P:  10 
# 5'UTR exons and introns: 0/1
# 3'UTR exons and introns: 0/1
# hint groups fully obeyed: 20
#      E:  10 
#      P:  10 
# incompatible hint groups: 11
#      P:  11 (TRINITY_GG_94_c844_g3_i2,AL5G40340.t1)
# end gene g13983
Asue_scaffold10	AUGUSTUS	gene	13949401	13952841	.	-	.	ID=AsAag13983
Asue_scaffold10	AUGUSTUS	mRNA	13949401	13952841	.	-	.	ID=AsAag13983.t1;Parent=AsAag13983
Asue_scaffold10	AUGUSTUS	CDS	13949710	13949858	.	-	2	ID=AsAag13983.t1.cds;Parent=AsAag13983.t1
Asue_scaffold10	AUGUSTUS	CDS	13949953	13950100	.	-	0	ID=AsAag13983.t1.cds;Parent=AsAag13983.t1
Asue_scaffold10	AUGUSTUS	CDS	13950186	13950300	.	-	1	ID=AsAag13983.t1.cds;Parent=AsAag13983.t1
Asue_scaffold10	AUGUSTUS	CDS	13950408	13950499	.	-	0	ID=AsAag13983.t1.cds;Parent=AsAag13983.t1
Asue_scaffold10	AUGUSTUS	CDS	13950596	13950649	.	-	0	ID=AsAag13983.t1.cds;Parent=AsAag13983.t1
Asue_scaffold10	AUGUSTUS	CDS	13950771	13950857	.	-	0	ID=AsAag13983.t1.cds;Parent=AsAag13983.t1
Asue_scaffold10	AUGUSTUS	CDS	13950943	13951029	.	-	0	ID=AsAag13983.t1.cds;Parent=AsAag13983.t1
Asue_scaffold10	AUGUSTUS	CDS	13951105	13951188	.	-	0	ID=AsAag13983.t1.cds;Parent=AsAag13983.t1
Asue_scaffold10	AUGUSTUS	CDS	13951270	13951356	.	-	0	ID=AsAag13983.t1.cds;Parent=AsAag13983.t1
Asue_scaffold10	AUGUSTUS	CDS	13951446	13952190	.	-	1	ID=AsAag13983.t1.cds;Parent=AsAag13983.t1
Asue_scaffold10	AUGUSTUS	CDS	13952399	13952556	.	-	0	ID=AsAag13983.t1.cds;Parent=AsAag13983.t1
Asue_scaffold10	AUGUSTUS	exon	13949710	13949858	.	-	.	ID=AsAag13983.t1.exon1;Parent=AsAag13983.t1
Asue_scaffold10	AUGUSTUS	exon	13949953	13950100	.	-	.	ID=AsAag13983.t1.exon2;Parent=AsAag13983.t1
Asue_scaffold10	AUGUSTUS	exon	13950186	13950300	.	-	.	ID=AsAag13983.t1.exon3;Parent=AsAag13983.t1
Asue_scaffold10	AUGUSTUS	exon	13950408	13950499	.	-	.	ID=AsAag13983.t1.exon4;Parent=AsAag13983.t1
Asue_scaffold10	AUGUSTUS	exon	13950596	13950649	.	-	.	ID=AsAag13983.t1.exon5;Parent=AsAag13983.t1
Asue_scaffold10	AUGUSTUS	exon	13950771	13950857	.	-	.	ID=AsAag13983.t1.exon6;Parent=AsAag13983.t1
Asue_scaffold10	AUGUSTUS	exon	13950943	13951029	.	-	.	ID=AsAag13983.t1.exon7;Parent=AsAag13983.t1
Asue_scaffold10	AUGUSTUS	exon	13951105	13951188	.	-	.	ID=AsAag13983.t1.exon8;Parent=AsAag13983.t1
Asue_scaffold10	AUGUSTUS	exon	13951270	13951356	.	-	.	ID=AsAag13983.t1.exon9;Parent=AsAag13983.t1
Asue_scaffold10	AUGUSTUS	exon	13951446	13952190	.	-	.	ID=AsAag13983.t1.exon10;Parent=AsAag13983.t1
Asue_scaffold10	AUGUSTUS	exon	13952399	13952556	.	-	.	ID=AsAag13983.t1.exon11;Parent=AsAag13983.t1
###
# start gene g13984
# protein sequence = [MSLSCGDLANHNGRLVSLLNVCRKAPSFARTKALHALSITLCSVILQPVYISNNIIXXXXXXXXXXXXXXXXXXXXXX
# XXXXXXXXXXXXXXXXXXXXXWGVLSEMRYFGYLPNQSTVSGLLSCASLDVRAGTQLHGLSLKYGLFMADAFVGTCLLCLYGRLELLEMAEQVFEDMP
# FKSLETWNHMMSLLGHHGFLKECMFLFRELVGMGACLTESSFLGVLKGVSCENDLEISKQLHCSATKQGLDCEISVVNSLISAYGKCGNTHMAERMFQ
# EAGSWDIVSWNAIIGATAKSEIPLKALKLFVSMPEHGFSPNQGTYISVLGASSLMQLLSFGRQIHGMLIKNGCKTDIFLGNALIDFYAKCGSLEDSRL
# CFDYIRDKNIVCWNALLSGYSNKDGPICLSLFLQMLQMGFRPTEYTFSTALKFCCVTELQQLHSVIVRMGYEDNDYVLSSLMRSYAKNQLMSDALFLL
# DWASGPTSVVPLNIVAGIYSRRGQYHESVKLISTLEQPDTVSWNIAIAACSRSDNHGEVIDLFKHMLQSNIRPDNYTFVSILSLCSKLCDLTLGSSIH
# GLITKTDFSCADTFVCNVLIDMYGKCGSIRSVIKVFEETREKNLITWTALISSLGIHGYGHEALEKFKETLCLGFKPDRVSFISILTACRHGGMVKEG
# MDLFQKMKDYGIEPEMDHYRCAVDLLARNGYLKEAEHLIHGMPFPADAPVWRTFLDGCNRFAEEQRNTLNVVSFQ]
# Evidence for and against this transcript:
# % of transcript supported by hints (any source): 33.3
# CDS exons: 1/1
#      P:   1 
# CDS introns: 0/0
# 5'UTR exons and introns: 0/1
# 3'UTR exons and introns: 0/1
# hint groups fully obeyed: 0
# incompatible hint groups: 3
#      P:   3 (AL5G40350.t1,TRINITY_GG_94_c2331_g1_i1,TRINITY_GG_94_c2187_g1_i1)
# end gene g13984
Asue_scaffold10	AUGUSTUS	gene	13955013	13957397	.	+	.	ID=AsAag13984
Asue_scaffold10	AUGUSTUS	mRNA	13955013	13957397	.	+	.	ID=AsAag13984.t1;Parent=AsAag13984
Asue_scaffold10	AUGUSTUS	CDS	13955095	13957320	.	+	0	ID=AsAag13984.t1.cds;Parent=AsAag13984.t1
Asue_scaffold10	AUGUSTUS	exon	13955095	13957320	.	+	.	ID=AsAag13984.t1.exon1;Parent=AsAag13984.t1
###
# start gene g13985
# protein sequence = [MDQASSSSEGKKSFTDPVTVDDNEEREAIEIALFQVPECYVYLIPPRKTAASYRADEWDVNKWAWEGALKVVSKGEEC
# IIKLVDKTTGELYAQAFLREGELHPVEAVIDSSRYFVLRVEEKIDGRVRHAFIGLGFRERTEAYDFQAALHDHMKYLNKKKTAEEMEQHFQNTSSVDY
# SLKEGETIVLQLKNRSDKDTKSKTVEKSLGNLSLEDKGKSIETTIPSIIPPPPPPGPLSPVTTAQKSPSNLPPSLSLQRSSEQQDLDTKXXXXXXXXX
# LKAKDGGVEDAPDDDFGDFQAAG]
# Evidence for and against this transcript:
# % of transcript supported by hints (any source): 86.7
# CDS exons: 7/7
#      P:   7 
# CDS introns: 6/6
#      E:   6 
#      P:   6 
# 5'UTR exons and introns: 0/1
# 3'UTR exons and introns: 0/1
# hint groups fully obeyed: 13
#      E:   6 
#      P:   7 
# incompatible hint groups: 8
#      P:   8 (AL5G40360.t1,TRINITY_GG_94_c2043_g1_i1)
# end gene g13985
Asue_scaffold10	AUGUSTUS	gene	13957411	13959888	.	-	.	ID=AsAag13985
Asue_scaffold10	AUGUSTUS	mRNA	13957411	13959888	.	-	.	ID=AsAag13985.t1;Parent=AsAag13985
Asue_scaffold10	AUGUSTUS	CDS	13957581	13957904	.	-	0	ID=AsAag13985.t1.cds;Parent=AsAag13985.t1
Asue_scaffold10	AUGUSTUS	CDS	13957980	13958091	.	-	1	ID=AsAag13985.t1.cds;Parent=AsAag13985.t1
Asue_scaffold10	AUGUSTUS	CDS	13958210	13958300	.	-	2	ID=AsAag13985.t1.cds;Parent=AsAag13985.t1
Asue_scaffold10	AUGUSTUS	CDS	13958379	13958410	.	-	1	ID=AsAag13985.t1.cds;Parent=AsAag13985.t1
Asue_scaffold10	AUGUSTUS	CDS	13958496	13958669	.	-	1	ID=AsAag13985.t1.cds;Parent=AsAag13985.t1
Asue_scaffold10	AUGUSTUS	CDS	13958957	13958988	.	-	0	ID=AsAag13985.t1.cds;Parent=AsAag13985.t1
Asue_scaffold10	AUGUSTUS	CDS	13959644	13959772	.	-	0	ID=AsAag13985.t1.cds;Parent=AsAag13985.t1
Asue_scaffold10	AUGUSTUS	exon	13957581	13957904	.	-	.	ID=AsAag13985.t1.exon1;Parent=AsAag13985.t1
Asue_scaffold10	AUGUSTUS	exon	13957980	13958091	.	-	.	ID=AsAag13985.t1.exon2;Parent=AsAag13985.t1
Asue_scaffold10	AUGUSTUS	exon	13958210	13958300	.	-	.	ID=AsAag13985.t1.exon3;Parent=AsAag13985.t1
Asue_scaffold10	AUGUSTUS	exon	13958379	13958410	.	-	.	ID=AsAag13985.t1.exon4;Parent=AsAag13985.t1
Asue_scaffold10	AUGUSTUS	exon	13958496	13958669	.	-	.	ID=AsAag13985.t1.exon5;Parent=AsAag13985.t1
Asue_scaffold10	AUGUSTUS	exon	13958957	13958988	.	-	.	ID=AsAag13985.t1.exon6;Parent=AsAag13985.t1
Asue_scaffold10	AUGUSTUS	exon	13959644	13959772	.	-	.	ID=AsAag13985.t1.exon7;Parent=AsAag13985.t1
###
# start gene g13986
# protein sequence = [MAAATSSIXXXXXXXXXXXXXKTLRSSKARTLALPNIGFLSSSSKSLRSLTATVAGNGIGSATGSSLAARMVSSSAVK
# APVSLDFETSVFKKEKVSLAGYEEYIVRGGRDLFKHLPDAFKGIKQIGVIGWGSQGPAQAQNLRDSLVEAKSDIVVKIGLRKGSRSFEEARAAGFTEE
# TGTLGDIWETISGSDLVLLLISDAAQADNYEKIFSHMKPNSILGLSHGFLLGHLQSSGLDFPKNISAVAVCPKGMGPSVRRLYVQGKEINGAGINASF
# AVHQDVDGRAADVALGWSVALGSPFTFATTLEQEYRSDIFGERGILLGAVHGIVESLFRRYTENGMSEDLAYKNTVECITGTISRTISTQGMLAVYNS
# LSEEGKKDFETAYSASFYPCMEILYECYEDVQSGSEIRSVVLAGRRFYEKEGLPAFPMGNIDQTRMWKVGERVRKSRPAGDLGPLYPFTAGVYVALMM
# AQIEILRKKGHSYSEIINESVIESVDSLNPFMHARGVSFMVDNCSTTARLGSRKWAPRFDYILTQQALVAVDSGAAINRDIISNFFSDPVHGAIEVCA
# QLRPTVDISVPADADFVRPELRQSSN]
# Evidence for and against this transcript:
# % of transcript supported by hints (any source): 90.5
# CDS exons: 10/10
#      P:  10 
# CDS introns: 9/9
#      E:   9 
#      P:   9 
# 5'UTR exons and introns: 0/1
# 3'UTR exons and introns: 0/1
# hint groups fully obeyed: 19
#      E:   9 
#      P:  10 
# incompatible hint groups: 11
#      P:  11 (TRINITY_GG_94_c1006_g1_i1,AL5G40370.t1)
# end gene g13986
Asue_scaffold10	AUGUSTUS	gene	13960193	13963653	.	+	.	ID=AsAag13986
Asue_scaffold10	AUGUSTUS	mRNA	13960193	13963653	.	+	.	ID=AsAag13986.t1;Parent=AsAag13986
Asue_scaffold10	AUGUSTUS	CDS	13960329	13960634	.	+	0	ID=AsAag13986.t1.cds;Parent=AsAag13986.t1
Asue_scaffold10	AUGUSTUS	CDS	13960749	13960841	.	+	0	ID=AsAag13986.t1.cds;Parent=AsAag13986.t1
Asue_scaffold10	AUGUSTUS	CDS	13961141	13961206	.	+	0	ID=AsAag13986.t1.cds;Parent=AsAag13986.t1
Asue_scaffold10	AUGUSTUS	CDS	13961329	13961469	.	+	0	ID=AsAag13986.t1.cds;Parent=AsAag13986.t1
Asue_scaffold10	AUGUSTUS	CDS	13961558	13961785	.	+	0	ID=AsAag13986.t1.cds;Parent=AsAag13986.t1
Asue_scaffold10	AUGUSTUS	CDS	13961902	13962019	.	+	0	ID=AsAag13986.t1.cds;Parent=AsAag13986.t1
Asue_scaffold10	AUGUSTUS	CDS	13962105	13962244	.	+	2	ID=AsAag13986.t1.cds;Parent=AsAag13986.t1
Asue_scaffold10	AUGUSTUS	CDS	13962341	13962508	.	+	0	ID=AsAag13986.t1.cds;Parent=AsAag13986.t1
Asue_scaffold10	AUGUSTUS	CDS	13962598	13962753	.	+	0	ID=AsAag13986.t1.cds;Parent=AsAag13986.t1
Asue_scaffold10	AUGUSTUS	CDS	13963112	13963480	.	+	0	ID=AsAag13986.t1.cds;Parent=AsAag13986.t1
Asue_scaffold10	AUGUSTUS	exon	13960329	13960634	.	+	.	ID=AsAag13986.t1.exon1;Parent=AsAag13986.t1
Asue_scaffold10	AUGUSTUS	exon	13960749	13960841	.	+	.	ID=AsAag13986.t1.exon2;Parent=AsAag13986.t1
Asue_scaffold10	AUGUSTUS	exon	13961141	13961206	.	+	.	ID=AsAag13986.t1.exon3;Parent=AsAag13986.t1
Asue_scaffold10	AUGUSTUS	exon	13961329	13961469	.	+	.	ID=AsAag13986.t1.exon4;Parent=AsAag13986.t1
Asue_scaffold10	AUGUSTUS	exon	13961558	13961785	.	+	.	ID=AsAag13986.t1.exon5;Parent=AsAag13986.t1
Asue_scaffold10	AUGUSTUS	exon	13961902	13962019	.	+	.	ID=AsAag13986.t1.exon6;Parent=AsAag13986.t1
Asue_scaffold10	AUGUSTUS	exon	13962105	13962244	.	+	.	ID=AsAag13986.t1.exon7;Parent=AsAag13986.t1
Asue_scaffold10	AUGUSTUS	exon	13962341	13962508	.	+	.	ID=AsAag13986.t1.exon8;Parent=AsAag13986.t1
Asue_scaffold10	AUGUSTUS	exon	13962598	13962753	.	+	.	ID=AsAag13986.t1.exon9;Parent=AsAag13986.t1
Asue_scaffold10	AUGUSTUS	exon	13963112	13963480	.	+	.	ID=AsAag13986.t1.exon10;Parent=AsAag13986.t1
###
# start gene g13987
# protein sequence = [MSHYRRHSLEPSITTKFRDSLNFQRDDDVIDKPDFRELDFGSPLRPRGSSSAAATPAASGSSSSSSGSASGKPAVTSQ
# FARRGEFSGLSETSPVKPGSVNRGLKPGHRRSASAGTPLIYSGLGFSPVNNNSSRGGGSGATSPNPGVLPTGNICPSGRILKTGMATRASVRPETLCT
# GTANYGHGNIIRSGGKVSHSTKAAAEMSDSEEAKKAGNEMYRKGNYAEALALYDRAISLSPENPAYRSNRAAALAASGRLEEAVKECLEAVRFDPSYA
# RAHQRLASLYLRLGEAENARRHLCISGQCPDQADLRRLQTLEKHLRLCTEARKIGDWGTVVSEIDAAIANGADSSPQLVACKAEAFLRLHQIKDSDLC
# LSNIPRLDHHHTQPPAKLFGILCDAYVLCVQAQVDMALGRFESAVVKAERALTIDHSNNPEVVSVLNNVKNVAKARTRGNELFSLGRYSEASVAYGDG
# LKFDAFNSVLYCNRAACWFKLGMWEKSVDDSNQALRIQPSYTKALLRRAASYGKLARWEDAVRDYEVLRKELPGDSEVAESLQRARTALSNKSEELKY
# LGFNNEVEEVSTIDKFKTATSLPGICVFHFKSSSSRQSEAISPFVNTLCLRYPLVHFFKVDVEESLALAKAESIKKVPTFKIXXXXXXXXXXXXXXXX
# XXXXXXXXXXXXXXXXXXXXXXXXXXXXXXXXXXXXXXXXXXXXXXXXXXXXXXXXXKKGEKVKEIVCPSHQLLEDSVMHFLL]
# Evidence for and against this transcript:
# % of transcript supported by hints (any source): 86.7
# CDS exons: 7/7
#      P:   7 
# CDS introns: 6/6
#      E:   5 
#      P:   6 
# 5'UTR exons and introns: 0/1
# 3'UTR exons and introns: 0/1
# hint groups fully obeyed: 5
#      E:   5 
# incompatible hint groups: 2
#      P:   2 (TRINITY_GG_94_c757_g1_i1,TRINITY_GG_94_c2544_g1_i1)
# end gene g13987
Asue_scaffold10	AUGUSTUS	gene	13970983	13974120	.	+	.	ID=AsAag13987
Asue_scaffold10	AUGUSTUS	mRNA	13970983	13974120	.	+	.	ID=AsAag13987.t1;Parent=AsAag13987
Asue_scaffold10	AUGUSTUS	CDS	13971053	13971909	.	+	0	ID=AsAag13987.t1.cds;Parent=AsAag13987.t1
Asue_scaffold10	AUGUSTUS	CDS	13971987	13972182	.	+	1	ID=AsAag13987.t1.cds;Parent=AsAag13987.t1
Asue_scaffold10	AUGUSTUS	CDS	13972277	13972458	.	+	0	ID=AsAag13987.t1.cds;Parent=AsAag13987.t1
Asue_scaffold10	AUGUSTUS	CDS	13972561	13972897	.	+	1	ID=AsAag13987.t1.cds;Parent=AsAag13987.t1
Asue_scaffold10	AUGUSTUS	CDS	13972978	13973179	.	+	0	ID=AsAag13987.t1.cds;Parent=AsAag13987.t1
Asue_scaffold10	AUGUSTUS	CDS	13973264	13973370	.	+	2	ID=AsAag13987.t1.cds;Parent=AsAag13987.t1
Asue_scaffold10	AUGUSTUS	CDS	13973484	13973852	.	+	0	ID=AsAag13987.t1.cds;Parent=AsAag13987.t1
Asue_scaffold10	AUGUSTUS	exon	13971053	13971909	.	+	.	ID=AsAag13987.t1.exon1;Parent=AsAag13987.t1
Asue_scaffold10	AUGUSTUS	exon	13971987	13972182	.	+	.	ID=AsAag13987.t1.exon2;Parent=AsAag13987.t1
Asue_scaffold10	AUGUSTUS	exon	13972277	13972458	.	+	.	ID=AsAag13987.t1.exon3;Parent=AsAag13987.t1
Asue_scaffold10	AUGUSTUS	exon	13972561	13972897	.	+	.	ID=AsAag13987.t1.exon4;Parent=AsAag13987.t1
Asue_scaffold10	AUGUSTUS	exon	13972978	13973179	.	+	.	ID=AsAag13987.t1.exon5;Parent=AsAag13987.t1
Asue_scaffold10	AUGUSTUS	exon	13973264	13973370	.	+	.	ID=AsAag13987.t1.exon6;Parent=AsAag13987.t1
Asue_scaffold10	AUGUSTUS	exon	13973484	13973852	.	+	.	ID=AsAag13987.t1.exon7;Parent=AsAag13987.t1
###
# start gene g13988
# protein sequence = [MMDAVNDSFSPGSSRPSPSTLSREDCWSEEATFTLIQAWGNRYVELSRGNLRQKHWQEVANAVNDRHYNTGRNVSAAK
# SQPYRTDVQCKNRIDTLKKKFKVEKARVSESNPGAYISPWPFFSALDDLLRESFPTSSNPDSTDNIPSQRLSLPMAIIPVPVAPRSAIPRRPATSPAI
# IPHAGDDLLGFRGNLNAFXXXXXXXXCPASEDDSEGSRSRSSGRSGSNKKREREIEKKQGYKDVADAIERLGQIYERVEERKRKEMVELEKQRMRFAK
# ELECHRMQLFTEMQVRLHKLRRTSGSKGPTSSASAALDYGMMDFPSYF]
# Evidence for and against this transcript:
# % of transcript supported by hints (any source): 28.6
# CDS exons: 0/2
# CDS introns: 1/1
#      E:   1 
# 5'UTR exons and introns: 0/1
# 3'UTR exons and introns: 1/3
#      E:   1 
# hint groups fully obeyed: 2
#      E:   2 
# incompatible hint groups: 0
# end gene g13988
Asue_scaffold10	AUGUSTUS	gene	13975826	13978428	.	-	.	ID=AsAag13988
Asue_scaffold10	AUGUSTUS	mRNA	13975826	13978428	.	-	.	ID=AsAag13988.t1;Parent=AsAag13988
Asue_scaffold10	AUGUSTUS	CDS	13976128	13976168	.	-	2	ID=AsAag13988.t1.cds;Parent=AsAag13988.t1
Asue_scaffold10	AUGUSTUS	CDS	13977349	13978276	.	-	0	ID=AsAag13988.t1.cds;Parent=AsAag13988.t1
Asue_scaffold10	AUGUSTUS	exon	13976128	13976168	.	-	.	ID=AsAag13988.t1.exon1;Parent=AsAag13988.t1
Asue_scaffold10	AUGUSTUS	exon	13977349	13978276	.	-	.	ID=AsAag13988.t1.exon2;Parent=AsAag13988.t1
###
# start gene g13989
# protein sequence = [MGETGDDAGPSEQGPSNQTWWPSEFVERFGSVYLGSQEETSSTKDSPRNLGQDGLPSTTASNILWSTGSLSEPIPNGF
# YSVIPDNRLKQLFNSIPTLEDLHALGEEGLKADVILVDFQKDKKLFRQKQLITKLVSGLNSKPPTIIKKIAGLVADVYKQSTLQSPAKTTQSFENCGI
# QLLGQIKHGSCRPRAILFKVLADTVGLQSRLVVGLPSDGAAESVDSYSHISVTVLLNSVEMLVDLMRFPGQLIPLSTKAIFMSHISAAGESDSAENDS
# CDSPLEPNSPMFGYPERNDPENAEKDENLSLHRKLDGSPNTSGPPSRNMLLRSASALERKLSFSQSESNMANEFWRQSRRKVIADQRTASSSPEHLSF
# RARTRSMLSGDKNLARDFTGDVATSSCKSVGGAKLETKRIRRRSISITPEIGDDIVRAVRAMNEALKQNRLSKEQGDDGSSPNSPNDRTESSHLQKNV
# SGFHLDAHDQVSGGRSTLSREPLDPQKAISLPSSPQNYRSQYEQSGSSHRNISHIWDKVLGSPMFQNKPLLPYEEWNIDFSELTVGTRVGIGFFGEVF
# RGIWNGTXXXXXXXXXXXXXXXXXXXXXXXXSILSRLRHPNVILFLGACTKPPRLSLITEYMEMGSLYYLLHMSGQKKRLSWRRKLKMLRDICRGLMC
# IHRMGIVHRDIKSANCLLSNKWTVKICDFGLSRIMTGTTMRDTVSAGTPEWMAPELIRNEPFSEKCDIFSLGVIMWELCTLTRPWEGVPPERVVYAIA
# YEGARLEIPEGPLGKLIADCWTEPEQRPSCNEILSRLLDCEYSLC]
# Evidence for and against this transcript:
# % of transcript supported by hints (any source): 88.6
# CDS exons: 16/16
#      P:  16 
# CDS introns: 15/15
#      E:  10 
#      P:  15 
# 5'UTR exons and introns: 0/3
# 3'UTR exons and introns: 0/1
# hint groups fully obeyed: 26
#      E:  10 
#      P:  16 
# incompatible hint groups: 13
#      P:  13 (TRINITY_GG_94_c601_g1_i1,AL5G40400.t1)
# end gene g13989
Asue_scaffold10	AUGUSTUS	gene	13979116	13986178	.	-	.	ID=AsAag13989
Asue_scaffold10	AUGUSTUS	mRNA	13979116	13986178	.	-	.	ID=AsAag13989.t1;Parent=AsAag13989
Asue_scaffold10	AUGUSTUS	CDS	13979478	13979560	.	-	2	ID=AsAag13989.t1.cds;Parent=AsAag13989.t1
Asue_scaffold10	AUGUSTUS	CDS	13979653	13979725	.	-	0	ID=AsAag13989.t1.cds;Parent=AsAag13989.t1
Asue_scaffold10	AUGUSTUS	CDS	13979811	13980099	.	-	1	ID=AsAag13989.t1.cds;Parent=AsAag13989.t1
Asue_scaffold10	AUGUSTUS	CDS	13980297	13980453	.	-	2	ID=AsAag13989.t1.cds;Parent=AsAag13989.t1
Asue_scaffold10	AUGUSTUS	CDS	13980584	13980603	.	-	1	ID=AsAag13989.t1.cds;Parent=AsAag13989.t1
Asue_scaffold10	AUGUSTUS	CDS	13980708	13980831	.	-	2	ID=AsAag13989.t1.cds;Parent=AsAag13989.t1
Asue_scaffold10	AUGUSTUS	CDS	13981040	13981316	.	-	0	ID=AsAag13989.t1.cds;Parent=AsAag13989.t1
Asue_scaffold10	AUGUSTUS	CDS	13981688	13981808	.	-	1	ID=AsAag13989.t1.cds;Parent=AsAag13989.t1
Asue_scaffold10	AUGUSTUS	CDS	13982330	13982422	.	-	1	ID=AsAag13989.t1.cds;Parent=AsAag13989.t1
Asue_scaffold10	AUGUSTUS	CDS	13982615	13982710	.	-	1	ID=AsAag13989.t1.cds;Parent=AsAag13989.t1
Asue_scaffold10	AUGUSTUS	CDS	13982829	13982918	.	-	1	ID=AsAag13989.t1.cds;Parent=AsAag13989.t1
Asue_scaffold10	AUGUSTUS	CDS	13983044	13983163	.	-	1	ID=AsAag13989.t1.cds;Parent=AsAag13989.t1
Asue_scaffold10	AUGUSTUS	CDS	13983313	13983572	.	-	0	ID=AsAag13989.t1.cds;Parent=AsAag13989.t1
Asue_scaffold10	AUGUSTUS	CDS	13983755	13983928	.	-	0	ID=AsAag13989.t1.cds;Parent=AsAag13989.t1
Asue_scaffold10	AUGUSTUS	CDS	13984430	13984633	.	-	0	ID=AsAag13989.t1.cds;Parent=AsAag13989.t1
Asue_scaffold10	AUGUSTUS	CDS	13984769	13985017	.	-	0	ID=AsAag13989.t1.cds;Parent=AsAag13989.t1
Asue_scaffold10	AUGUSTUS	exon	13979478	13979560	.	-	.	ID=AsAag13989.t1.exon1;Parent=AsAag13989.t1
Asue_scaffold10	AUGUSTUS	exon	13979653	13979725	.	-	.	ID=AsAag13989.t1.exon2;Parent=AsAag13989.t1
Asue_scaffold10	AUGUSTUS	exon	13979811	13980099	.	-	.	ID=AsAag13989.t1.exon3;Parent=AsAag13989.t1
Asue_scaffold10	AUGUSTUS	exon	13980297	13980453	.	-	.	ID=AsAag13989.t1.exon4;Parent=AsAag13989.t1
Asue_scaffold10	AUGUSTUS	exon	13980584	13980603	.	-	.	ID=AsAag13989.t1.exon5;Parent=AsAag13989.t1
Asue_scaffold10	AUGUSTUS	exon	13980708	13980831	.	-	.	ID=AsAag13989.t1.exon6;Parent=AsAag13989.t1
Asue_scaffold10	AUGUSTUS	exon	13981040	13981316	.	-	.	ID=AsAag13989.t1.exon7;Parent=AsAag13989.t1
Asue_scaffold10	AUGUSTUS	exon	13981688	13981808	.	-	.	ID=AsAag13989.t1.exon8;Parent=AsAag13989.t1
Asue_scaffold10	AUGUSTUS	exon	13982330	13982422	.	-	.	ID=AsAag13989.t1.exon9;Parent=AsAag13989.t1
Asue_scaffold10	AUGUSTUS	exon	13982615	13982710	.	-	.	ID=AsAag13989.t1.exon10;Parent=AsAag13989.t1
Asue_scaffold10	AUGUSTUS	exon	13982829	13982918	.	-	.	ID=AsAag13989.t1.exon11;Parent=AsAag13989.t1
Asue_scaffold10	AUGUSTUS	exon	13983044	13983163	.	-	.	ID=AsAag13989.t1.exon12;Parent=AsAag13989.t1
Asue_scaffold10	AUGUSTUS	exon	13983313	13983572	.	-	.	ID=AsAag13989.t1.exon13;Parent=AsAag13989.t1
Asue_scaffold10	AUGUSTUS	exon	13983755	13983928	.	-	.	ID=AsAag13989.t1.exon14;Parent=AsAag13989.t1
Asue_scaffold10	AUGUSTUS	exon	13984430	13984633	.	-	.	ID=AsAag13989.t1.exon15;Parent=AsAag13989.t1
Asue_scaffold10	AUGUSTUS	exon	13984769	13985017	.	-	.	ID=AsAag13989.t1.exon16;Parent=AsAag13989.t1
###
# start gene g13990
# protein sequence = [MDVVERKRPRGAFLNLFDWHGKSRKKLFSSNISQLSEESKQAKENVQNPSITRHSVFEVDQSVKNPTYNLRSDSSCCA
# SSVTSDDGNVVRASVVARLMGLEGLPLANVSEPRVNPDLDPYFLRSSRQANTWDANVDRQSDFDGVSWDHLDSRTSKGPRKRMIERFQTETLPPRSAK
# PISVTHSKLLSPIRNPGFVPSRNPAYVMEAASRMIEQSPRMIARTRVVSSSDSSSPVPLRIRDLKEKLEAAQKASTSVLPQISNNTRNSRYFKGDQNE
# KKTTVLGKSSCDGLKSEVKPPPFSAQAKASSYQKQDSLSTSSSGNKRMSSGQKEKVEAKNRAVKSQNSIKGSSLSTGKNALKQNHQKQNCRDNQQSRR
# AMNKVVNKVLVESGSISKSGSISKSPGFSMTSTEKTTPLPLSRKKSLPRNKKPRNGVQESGIYEDKRIKRGDKSIKCNISIDGDSSTSKDDQKRDMDV
# ISFTFSSSIKGLSSHPQGTKQDADSAVRFNVIGGDSLNALLEQKLRELTSKIESSSSSLIHEESLSSISKDRANAMISSPSKYSELTQSSIDRVLTES
# ESVSDCTSFYNNQKVQVSFDKLQLDYSIISNAFPAYQSLRKSCLFSLXXXXXXXXXXXXXSSITTLTEADDFALSCSKSISDCRHDREYGMKQSSSDQ
# ELTWVSSNESQHTLDATESATLDWELEYITEILNSGQLMFQDFASGTTTNESLLPSSLFDEMERSRGTAMSMKTERKALFDCVNQCLAVKFERMLIGS
# CKGMMMSGGVLLEHRDLLAEEVNREVKGLKKMREMMIDELVDHDMSCFEGRWIGYEREMFEEGIDMEGEIVSDLVDDLVSDLFSISVLKRSL]
# Evidence for and against this transcript:
# % of transcript supported by hints (any source): 36.4
# CDS exons: 2/4
#      P:   2 
# CDS introns: 2/3
#      P:   2 
# 5'UTR exons and introns: 0/3
# 3'UTR exons and introns: 0/1
# hint groups fully obeyed: 0
# incompatible hint groups: 2
#      P:   2 (TRINITY_GG_94_c1887_g1_i1,TRINITY_GG_94_c2504_g1_i1)
# end gene g13990
Asue_scaffold10	AUGUSTUS	gene	13987735	13991578	.	-	.	ID=AsAag13990
Asue_scaffold10	AUGUSTUS	mRNA	13987735	13991578	.	-	.	ID=AsAag13990.t1;Parent=AsAag13990
Asue_scaffold10	AUGUSTUS	CDS	13987875	13988473	.	-	2	ID=AsAag13990.t1.cds;Parent=AsAag13990.t1
Asue_scaffold10	AUGUSTUS	CDS	13988606	13990409	.	-	0	ID=AsAag13990.t1.cds;Parent=AsAag13990.t1
Asue_scaffold10	AUGUSTUS	CDS	13990526	13990584	.	-	2	ID=AsAag13990.t1.cds;Parent=AsAag13990.t1
Asue_scaffold10	AUGUSTUS	CDS	13990714	13990822	.	-	0	ID=AsAag13990.t1.cds;Parent=AsAag13990.t1
Asue_scaffold10	AUGUSTUS	exon	13987875	13988473	.	-	.	ID=AsAag13990.t1.exon1;Parent=AsAag13990.t1
Asue_scaffold10	AUGUSTUS	exon	13988606	13990409	.	-	.	ID=AsAag13990.t1.exon2;Parent=AsAag13990.t1
Asue_scaffold10	AUGUSTUS	exon	13990526	13990584	.	-	.	ID=AsAag13990.t1.exon3;Parent=AsAag13990.t1
Asue_scaffold10	AUGUSTUS	exon	13990714	13990822	.	-	.	ID=AsAag13990.t1.exon4;Parent=AsAag13990.t1
###
# start gene g13991
# protein sequence = [MTTAVSPPPQEQTEQQLVPASQTSRVSPYTVGNALKGLTNWRSDKSKTEKPQLLEEDELVYLIASLKKIPQTSRTNAY
# RIPLPHPLINPTEDSPELCLIIDDRPKSGLTKADVTKKIKSENIPITKVIKLSKLKSDYKAFEAKRKLCDSYDMFFADRRIIPLLPRVIGKKFFASKK
# IPVAIDLKHKNWKQQIEKACGSAMFFIRTGTCSVIKVGKLSMELDEITENVMATLNGVVELLPNKWKYVRSLHLKLSESLALPIYQSVPDLKLKIDAF
# ATGKSVVKEEKEGEVEEVDAADGGEKSVTGNGKKKKGRIHEVRYMDSNVAEVXXXXXXXXXXXXXXXXXXXXXXXXXXXXXXXXVSEVAETEKPMKKA
# AKGKLKPDVEKPMKKAVKGKTKPDVVKSKDGLKAKKTTKIAKDESGGGLKPQRKKSVLRK]
# Evidence for and against this transcript:
# % of transcript supported by hints (any source): 33.3
# CDS exons: 1/1
#      P:   1 
# CDS introns: 0/0
# 5'UTR exons and introns: 0/1
# 3'UTR exons and introns: 0/1
# hint groups fully obeyed: 0
# incompatible hint groups: 2
#      P:   2 (TRINITY_GG_94_c145_g1_i1,AL5G40420.t1)
# end gene g13991
Asue_scaffold10	AUGUSTUS	gene	13992873	13994425	.	+	.	ID=AsAag13991
Asue_scaffold10	AUGUSTUS	mRNA	13992873	13994425	.	+	.	ID=AsAag13991.t1;Parent=AsAag13991
Asue_scaffold10	AUGUSTUS	CDS	13992900	13994198	.	+	0	ID=AsAag13991.t1.cds;Parent=AsAag13991.t1
Asue_scaffold10	AUGUSTUS	exon	13992900	13994198	.	+	.	ID=AsAag13991.t1.exon1;Parent=AsAag13991.t1
###
# start gene g13992
# protein sequence = [MPYFIQRLFNTCKSSLSPNGPVSEEALDKVRNVLEKIKPSDVGLEQEAQLVRNWPGPGNERNGNHNSLPAIKYLQLHE
# CDSFSIGIFCMPPGSIIPLHNHPGMTVLSKLVYGSMHVKSYDWAEPDQSELDDPLQARPAKLVKDTDMTAPCPATTLYPTTGGNIHCFKAITHCAIFD
# ILSPPYSSTHGRHCNYFRKSPMLDLPGEIEVMNGEVISNVTWLEEYQPPDNFVIWRVPYRGPVIRK]
# Evidence for and against this transcript:
# % of transcript supported by hints (any source): 76.9
# CDS exons: 5/5
#      P:   5 
# CDS introns: 4/4
#      E:   4 
#      P:   4 
# 5'UTR exons and introns: 1/3
#      E:   1 
# 3'UTR exons and introns: 0/1
# hint groups fully obeyed: 12
#      E:   5 
#      P:   7 
# incompatible hint groups: 4
#      P:   4 (AL5G40430.t1,TRINITY_GG_94_c734_g1_i2)
# end gene g13992
Asue_scaffold10	AUGUSTUS	gene	13994858	13997198	.	-	.	ID=AsAag13992
Asue_scaffold10	AUGUSTUS	mRNA	13994858	13997198	.	-	.	ID=AsAag13992.t1;Parent=AsAag13992
Asue_scaffold10	AUGUSTUS	CDS	13994944	13995065	.	-	2	ID=AsAag13992.t1.cds;Parent=AsAag13992.t1
Asue_scaffold10	AUGUSTUS	CDS	13995296	13995499	.	-	2	ID=AsAag13992.t1.cds;Parent=AsAag13992.t1
Asue_scaffold10	AUGUSTUS	CDS	13995583	13995736	.	-	0	ID=AsAag13992.t1.cds;Parent=AsAag13992.t1
Asue_scaffold10	AUGUSTUS	CDS	13996081	13996226	.	-	2	ID=AsAag13992.t1.cds;Parent=AsAag13992.t1
Asue_scaffold10	AUGUSTUS	CDS	13996429	13996531	.	-	0	ID=AsAag13992.t1.cds;Parent=AsAag13992.t1
Asue_scaffold10	AUGUSTUS	exon	13994944	13995065	.	-	.	ID=AsAag13992.t1.exon1;Parent=AsAag13992.t1
Asue_scaffold10	AUGUSTUS	exon	13995296	13995499	.	-	.	ID=AsAag13992.t1.exon2;Parent=AsAag13992.t1
Asue_scaffold10	AUGUSTUS	exon	13995583	13995736	.	-	.	ID=AsAag13992.t1.exon3;Parent=AsAag13992.t1
Asue_scaffold10	AUGUSTUS	exon	13996081	13996226	.	-	.	ID=AsAag13992.t1.exon4;Parent=AsAag13992.t1
Asue_scaffold10	AUGUSTUS	exon	13996429	13996531	.	-	.	ID=AsAag13992.t1.exon5;Parent=AsAag13992.t1
###
# start gene g13993
# protein sequence = [MAGVGPMTQDWEPVVIRKKAPNAAAKRDEKTVNAARRSGADIETVRKFNAGSNKAASSGTSLNTKKLDDDTENLSHDR
# VPTELKKAIMQARGEKKLTQSQLAQLINEKPQVIQEYESGKAIPNQQILSKLERALGAKLRGKK]
# Evidence for and against this transcript:
# % of transcript supported by hints (any source): 77.8
# CDS exons: 4/4
#      P:   4 
# CDS introns: 3/3
#      E:   3 
#      P:   3 
# 5'UTR exons and introns: 0/1
# 3'UTR exons and introns: 0/1
# hint groups fully obeyed: 8
#      E:   3 
#      P:   5 
# incompatible hint groups: 4
#      P:   4 (TRINITY_GG_94_c1377_g1_i1,AL5G40440.t1)
# end gene g13993
Asue_scaffold10	AUGUSTUS	gene	13998173	13999741	.	+	.	ID=AsAag13993
Asue_scaffold10	AUGUSTUS	mRNA	13998173	13999741	.	+	.	ID=AsAag13993.t1;Parent=AsAag13993
Asue_scaffold10	AUGUSTUS	CDS	13998271	13998412	.	+	0	ID=AsAag13993.t1.cds;Parent=AsAag13993.t1
Asue_scaffold10	AUGUSTUS	CDS	13998838	13998921	.	+	2	ID=AsAag13993.t1.cds;Parent=AsAag13993.t1
Asue_scaffold10	AUGUSTUS	CDS	13999245	13999327	.	+	2	ID=AsAag13993.t1.cds;Parent=AsAag13993.t1
Asue_scaffold10	AUGUSTUS	CDS	13999405	13999524	.	+	0	ID=AsAag13993.t1.cds;Parent=AsAag13993.t1
Asue_scaffold10	AUGUSTUS	exon	13998271	13998412	.	+	.	ID=AsAag13993.t1.exon1;Parent=AsAag13993.t1
Asue_scaffold10	AUGUSTUS	exon	13998838	13998921	.	+	.	ID=AsAag13993.t1.exon2;Parent=AsAag13993.t1
Asue_scaffold10	AUGUSTUS	exon	13999245	13999327	.	+	.	ID=AsAag13993.t1.exon3;Parent=AsAag13993.t1
Asue_scaffold10	AUGUSTUS	exon	13999405	13999524	.	+	.	ID=AsAag13993.t1.exon4;Parent=AsAag13993.t1
###
# start gene g13994
# protein sequence = [METDEAYQKKERAALVAIVVLACLALSSLFVAFSYYCYIRNKVSKRHRISKRFDCEEKGDCQKVQDVTDSGLQIFTFK
# QLHSATGGFSKSNVVGHGGFGLVYRGVLNDGRKVAIKFMDHAGKQGEEEFKMEVELLSRLRSPYLLALLGYCSDNSHKLLVYEFMANGGLQEHLYLTN
# IDMKRATGEGVLVSWALPQLADREKVVDIMDPTLEGQYSTKEVVQVAAIAAMCVQAEADYRPLMADVVQSLVPLVRNRRSASKLSGCSSSFSLARSPN
# SPGKASIGSQ]
# Evidence for and against this transcript:
# % of transcript supported by hints (any source): 36.4
# CDS exons: 2/5
#      P:   2 
# CDS introns: 2/4
#      E:   1 
#      P:   2 
# 5'UTR exons and introns: 0/1
# 3'UTR exons and introns: 0/1
# hint groups fully obeyed: 1
#      E:   1 
# incompatible hint groups: 1
#      P:   1 (TRINITY_GG_94_c507_g1_i1)
# end gene g13994
Asue_scaffold10	AUGUSTUS	gene	14000183	14002317	.	+	.	ID=AsAag13994
Asue_scaffold10	AUGUSTUS	mRNA	14000183	14002317	.	+	.	ID=AsAag13994.t1;Parent=AsAag13994
Asue_scaffold10	AUGUSTUS	CDS	14000296	14000449	.	+	0	ID=AsAag13994.t1.cds;Parent=AsAag13994.t1
Asue_scaffold10	AUGUSTUS	CDS	14000642	14000880	.	+	2	ID=AsAag13994.t1.cds;Parent=AsAag13994.t1
Asue_scaffold10	AUGUSTUS	CDS	14000990	14001125	.	+	0	ID=AsAag13994.t1.cds;Parent=AsAag13994.t1
Asue_scaffold10	AUGUSTUS	CDS	14001782	14001825	.	+	2	ID=AsAag13994.t1.cds;Parent=AsAag13994.t1
Asue_scaffold10	AUGUSTUS	CDS	14001904	14002185	.	+	0	ID=AsAag13994.t1.cds;Parent=AsAag13994.t1
Asue_scaffold10	AUGUSTUS	exon	14000296	14000449	.	+	.	ID=AsAag13994.t1.exon1;Parent=AsAag13994.t1
Asue_scaffold10	AUGUSTUS	exon	14000642	14000880	.	+	.	ID=AsAag13994.t1.exon2;Parent=AsAag13994.t1
Asue_scaffold10	AUGUSTUS	exon	14000990	14001125	.	+	.	ID=AsAag13994.t1.exon3;Parent=AsAag13994.t1
Asue_scaffold10	AUGUSTUS	exon	14001782	14001825	.	+	.	ID=AsAag13994.t1.exon4;Parent=AsAag13994.t1
Asue_scaffold10	AUGUSTUS	exon	14001904	14002185	.	+	.	ID=AsAag13994.t1.exon5;Parent=AsAag13994.t1
###
# start gene g13995
# protein sequence = [MASEKKLSNPMRDIKVQKLVLNISVGESGDRLTRASKVLEQLSGQTPVFSKARYTVRSFGIRRNEKIACYVTVRGEKA
# MQLLESGLKVKEYELLRRNFSDTGCFGFGIQEHIDLGIKYDPSTGIYGMDFYVVLERPGYRVARRRRCKARVGIQHRVTKDDAMKWFQVKYEGVILNK
# SQNITG]
# Evidence for and against this transcript:
# % of transcript supported by hints (any source): 72.7
# CDS exons: 4/5
#      P:   4 
# CDS introns: 4/4
#      E:   4 
#      P:   3 
# 5'UTR exons and introns: 0/1
# 3'UTR exons and introns: 0/1
# hint groups fully obeyed: 8
#      E:   4 
#      P:   4 
# incompatible hint groups: 2
#      P:   2 (TRINITY_GG_26_c2013_g1_i1)
# end gene g13995
Asue_scaffold10	AUGUSTUS	gene	14002563	14003954	.	+	.	ID=AsAag13995
Asue_scaffold10	AUGUSTUS	mRNA	14002563	14003954	.	+	.	ID=AsAag13995.t1;Parent=AsAag13995
Asue_scaffold10	AUGUSTUS	CDS	14002597	14002599	.	+	0	ID=AsAag13995.t1.cds;Parent=AsAag13995.t1
Asue_scaffold10	AUGUSTUS	CDS	14002690	14002797	.	+	0	ID=AsAag13995.t1.cds;Parent=AsAag13995.t1
Asue_scaffold10	AUGUSTUS	CDS	14002890	14002932	.	+	0	ID=AsAag13995.t1.cds;Parent=AsAag13995.t1
Asue_scaffold10	AUGUSTUS	CDS	14003292	14003487	.	+	2	ID=AsAag13995.t1.cds;Parent=AsAag13995.t1
Asue_scaffold10	AUGUSTUS	CDS	14003583	14003781	.	+	1	ID=AsAag13995.t1.cds;Parent=AsAag13995.t1
Asue_scaffold10	AUGUSTUS	exon	14002597	14002599	.	+	.	ID=AsAag13995.t1.exon1;Parent=AsAag13995.t1
Asue_scaffold10	AUGUSTUS	exon	14002690	14002797	.	+	.	ID=AsAag13995.t1.exon2;Parent=AsAag13995.t1
Asue_scaffold10	AUGUSTUS	exon	14002890	14002932	.	+	.	ID=AsAag13995.t1.exon3;Parent=AsAag13995.t1
Asue_scaffold10	AUGUSTUS	exon	14003292	14003487	.	+	.	ID=AsAag13995.t1.exon4;Parent=AsAag13995.t1
Asue_scaffold10	AUGUSTUS	exon	14003583	14003781	.	+	.	ID=AsAag13995.t1.exon5;Parent=AsAag13995.t1
###
# start gene g13996
# protein sequence = [MHRRAIQESDDEEDETYNDVVPESPSSCEDSKISKPTPKKRRNVEKRVVSVPIADVEGSKSRGEVYPPSDSWAWRKYG
# QKPIKGSPYPRGYYRCSSSKGCPARKQVERSRVDPSKLMITYACDHNHPFPSSSANNKSHHRSSVVLKTAXXXXXXXXXXXXLTVTAAEEPPVGLDLS
# HVDSPLLLGGCYSEIGEFGWFYDASISSSSGSSNFLDVTLERGFSVGQEEDESLFGDLGDLPDCASVFRRGTVATEEQHRRCDFGAIPFCDSSR]
# Evidence for and against this transcript:
# % of transcript supported by hints (any source): 71.4
# CDS exons: 3/3
#      P:   3 
# CDS introns: 2/2
#      E:   1 
#      P:   2 
# 5'UTR exons and introns: 0/1
# 3'UTR exons and introns: 0/1
# hint groups fully obeyed: 3
#      E:   1 
#      P:   2 
# incompatible hint groups: 7
#      P:   7 (AL5G40480.t1)
# end gene g13996
Asue_scaffold10	AUGUSTUS	gene	14006273	14007948	.	+	.	ID=AsAag13996
Asue_scaffold10	AUGUSTUS	mRNA	14006273	14007948	.	+	.	ID=AsAag13996.t1;Parent=AsAag13996
Asue_scaffold10	AUGUSTUS	CDS	14006336	14006457	.	+	0	ID=AsAag13996.t1.cds;Parent=AsAag13996.t1
Asue_scaffold10	AUGUSTUS	CDS	14006546	14006689	.	+	1	ID=AsAag13996.t1.cds;Parent=AsAag13996.t1
Asue_scaffold10	AUGUSTUS	CDS	14007362	14007908	.	+	1	ID=AsAag13996.t1.cds;Parent=AsAag13996.t1
Asue_scaffold10	AUGUSTUS	exon	14006336	14006457	.	+	.	ID=AsAag13996.t1.exon1;Parent=AsAag13996.t1
Asue_scaffold10	AUGUSTUS	exon	14006546	14006689	.	+	.	ID=AsAag13996.t1.exon2;Parent=AsAag13996.t1
Asue_scaffold10	AUGUSTUS	exon	14007362	14007908	.	+	.	ID=AsAag13996.t1.exon3;Parent=AsAag13996.t1
###
# start gene g13997
# protein sequence = [MNNRNGYSSVPNQTNYSYDSDTRSSGWRVPAFSSRNAWSRSNSIVNRRLLDDDPPAPYLSTRISSTVDLVPPSHTRHR
# IPIRNSNNLRRQHLEALRQAVHNQPARPESSSRSSSQTNEEDEILKHLTKETYNPVPKSTLLRSLSLYYRNKNPGSGNSRNTQDLSGEEDDKRCSVCL
# EDFEPKETVMLTPCKHMFHEECILPWLKTKGQCPVCRFVILKPVKQDSSLTNGSNHVGNMTMNDLFTLELLSVVRAMEETFLFGYPRRT]
# Evidence for and against this transcript:
# % of transcript supported by hints (any source): 0
# CDS exons: 0/3
# CDS introns: 0/2
# 5'UTR exons and introns: 0/1
# 3'UTR exons and introns: 0/1
# hint groups fully obeyed: 0
# incompatible hint groups: 0
# end gene g13997
Asue_scaffold10	AUGUSTUS	gene	14007981	14009088	.	-	.	ID=AsAag13997
Asue_scaffold10	AUGUSTUS	mRNA	14007981	14009088	.	-	.	ID=AsAag13997.t1;Parent=AsAag13997
Asue_scaffold10	AUGUSTUS	CDS	14008062	14008659	.	-	1	ID=AsAag13997.t1.cds;Parent=AsAag13997.t1
Asue_scaffold10	AUGUSTUS	CDS	14008764	14008834	.	-	0	ID=AsAag13997.t1.cds;Parent=AsAag13997.t1
Asue_scaffold10	AUGUSTUS	CDS	14008923	14009051	.	-	0	ID=AsAag13997.t1.cds;Parent=AsAag13997.t1
Asue_scaffold10	AUGUSTUS	exon	14008062	14008659	.	-	.	ID=AsAag13997.t1.exon1;Parent=AsAag13997.t1
Asue_scaffold10	AUGUSTUS	exon	14008764	14008834	.	-	.	ID=AsAag13997.t1.exon2;Parent=AsAag13997.t1
Asue_scaffold10	AUGUSTUS	exon	14008923	14009051	.	-	.	ID=AsAag13997.t1.exon3;Parent=AsAag13997.t1
###
# start gene g13998
# protein sequence = [MAGQNARLNVVPTVTMLGVMKARLVGATRGHALLKKKSDALTVQFRALLKKIVTAKESMGDMMKTSSFALTEVKYVAG
# ENVKHVVLENVKEATLKVRSRTENIAGVKLPKFDHFSEGETKNDLTGLARGGQQVQACRVAYVKAIEVLVELASLQTSFLTLDEAIKTTNRRVNALEN
# VVKPKLENTISYIKGELDELEREDFFRLKKIQGYKRREVERQAAHAKEFAEEMVLEGISMQRGISINAARNFLVGGAEKDSDIIF]
# Evidence for and against this transcript:
# % of transcript supported by hints (any source): 40
# CDS exons: 1/1
#      P:   1 
# CDS introns: 0/0
# 5'UTR exons and introns: 1/3
#      E:   1 
# 3'UTR exons and introns: 0/1
# hint groups fully obeyed: 1
#      E:   1 
# incompatible hint groups: 3
#      P:   3 (AL5G40500.t1,TRINITY_GG_94_c893_g1_i1)
# end gene g13998
Asue_scaffold10	AUGUSTUS	gene	14009545	14011268	.	-	.	ID=AsAag13998
Asue_scaffold10	AUGUSTUS	mRNA	14009545	14011268	.	-	.	ID=AsAag13998.t1;Parent=AsAag13998
Asue_scaffold10	AUGUSTUS	CDS	14009800	14010585	.	-	0	ID=AsAag13998.t1.cds;Parent=AsAag13998.t1
Asue_scaffold10	AUGUSTUS	exon	14009800	14010585	.	-	.	ID=AsAag13998.t1.exon1;Parent=AsAag13998.t1
###
# start gene g13999
# protein sequence = [MEISESARARLAVLNAHLTVSEPTQVLPTIEPWCTSSHISPTPHGSLKGNLTIVDERTGKIYQVPVSEHGTVKAVDLK
# KITTGKDDKGLKLYDPGYLNTAPVRSSISYIDGDEGILRYRGYPVEELAERSTYTEVTYLLIYGNLPSQRQLADWEFAISQNSAVPQGVLDLIQSMPH
# DVHPIGALVTAMSALSIFYPDANPSLMGLGVYQSKQVRDKQIFRILGQAPTIAAAAYLRKAGEPPVQPLSNLSYSENFLYMVESMGNKSYKPNPRLAR
# VLDIIFILHVEHEMNCSTAAARHLSSSGVDVYTAVAGGVGAIYGPLHGGAIEATVNMLSEIGTVENIPEFIESVKNKKRKLSGFGHRVYKKYDPRGKV
# VKKLADEVFSILGREPLFEVGDALEKAALSDEYFIKRKLYPNADFYSGLIYRAMGIPSSFMAVARIAGYLSHWRESLDDPDTKIMRPQQINDFKKCFW
# ANTLYIDTYTF]
# Evidence for and against this transcript:
# % of transcript supported by hints (any source): 88
# CDS exons: 12/12
#      P:  12 
# CDS introns: 10/11
#      E:   4 
#      P:  10 
# 5'UTR exons and introns: 0/1
# 3'UTR exons and introns: 0/1
# hint groups fully obeyed: 4
#      E:   4 
# incompatible hint groups: 1
#      P:   1 (AL5G40510.t1)
# end gene g13999
Asue_scaffold10	AUGUSTUS	gene	14012549	14015198	.	-	.	ID=AsAag13999
Asue_scaffold10	AUGUSTUS	mRNA	14012549	14015198	.	-	.	ID=AsAag13999.t1;Parent=AsAag13999
Asue_scaffold10	AUGUSTUS	CDS	14012690	14012752	.	-	0	ID=AsAag13999.t1.cds;Parent=AsAag13999.t1
Asue_scaffold10	AUGUSTUS	CDS	14012841	14012952	.	-	1	ID=AsAag13999.t1.cds;Parent=AsAag13999.t1
Asue_scaffold10	AUGUSTUS	CDS	14013068	14013165	.	-	0	ID=AsAag13999.t1.cds;Parent=AsAag13999.t1
Asue_scaffold10	AUGUSTUS	CDS	14013252	14013372	.	-	1	ID=AsAag13999.t1.cds;Parent=AsAag13999.t1
Asue_scaffold10	AUGUSTUS	CDS	14013452	14013601	.	-	1	ID=AsAag13999.t1.cds;Parent=AsAag13999.t1
Asue_scaffold10	AUGUSTUS	CDS	14013675	14013794	.	-	1	ID=AsAag13999.t1.cds;Parent=AsAag13999.t1
Asue_scaffold10	AUGUSTUS	CDS	14013897	14014006	.	-	0	ID=AsAag13999.t1.cds;Parent=AsAag13999.t1
Asue_scaffold10	AUGUSTUS	CDS	14014085	14014147	.	-	0	ID=AsAag13999.t1.cds;Parent=AsAag13999.t1
Asue_scaffold10	AUGUSTUS	CDS	14014233	14014337	.	-	0	ID=AsAag13999.t1.cds;Parent=AsAag13999.t1
Asue_scaffold10	AUGUSTUS	CDS	14014412	14014497	.	-	2	ID=AsAag13999.t1.cds;Parent=AsAag13999.t1
Asue_scaffold10	AUGUSTUS	CDS	14014638	14014818	.	-	0	ID=AsAag13999.t1.cds;Parent=AsAag13999.t1
Asue_scaffold10	AUGUSTUS	CDS	14014909	14015145	.	-	0	ID=AsAag13999.t1.cds;Parent=AsAag13999.t1
Asue_scaffold10	AUGUSTUS	exon	14012690	14012752	.	-	.	ID=AsAag13999.t1.exon1;Parent=AsAag13999.t1
Asue_scaffold10	AUGUSTUS	exon	14012841	14012952	.	-	.	ID=AsAag13999.t1.exon2;Parent=AsAag13999.t1
Asue_scaffold10	AUGUSTUS	exon	14013068	14013165	.	-	.	ID=AsAag13999.t1.exon3;Parent=AsAag13999.t1
Asue_scaffold10	AUGUSTUS	exon	14013252	14013372	.	-	.	ID=AsAag13999.t1.exon4;Parent=AsAag13999.t1
Asue_scaffold10	AUGUSTUS	exon	14013452	14013601	.	-	.	ID=AsAag13999.t1.exon5;Parent=AsAag13999.t1
Asue_scaffold10	AUGUSTUS	exon	14013675	14013794	.	-	.	ID=AsAag13999.t1.exon6;Parent=AsAag13999.t1
Asue_scaffold10	AUGUSTUS	exon	14013897	14014006	.	-	.	ID=AsAag13999.t1.exon7;Parent=AsAag13999.t1
Asue_scaffold10	AUGUSTUS	exon	14014085	14014147	.	-	.	ID=AsAag13999.t1.exon8;Parent=AsAag13999.t1
Asue_scaffold10	AUGUSTUS	exon	14014233	14014337	.	-	.	ID=AsAag13999.t1.exon9;Parent=AsAag13999.t1
Asue_scaffold10	AUGUSTUS	exon	14014412	14014497	.	-	.	ID=AsAag13999.t1.exon10;Parent=AsAag13999.t1
Asue_scaffold10	AUGUSTUS	exon	14014638	14014818	.	-	.	ID=AsAag13999.t1.exon11;Parent=AsAag13999.t1
Asue_scaffold10	AUGUSTUS	exon	14014909	14015145	.	-	.	ID=AsAag13999.t1.exon12;Parent=AsAag13999.t1
###
# start gene g14000
# protein sequence = [MEISQRVKARLAVLTAHLAVSDTVGLEQVLPAIQPWCTSAHITAAPHGSLKGNLTIVDERTGKKYQVPVSEHGTVKAV
# DLKKITTGKDDKGLKLYDPGYLNTAPVRSSICYIDGDEGILRYRGYPIEELAESSTFIEVAYLLMYGNLPSQSQLADWEFTVSQHSAVPQGVLDIIQS
# MPHDAHPMGVLVSAMSALSIFHPDANPALSGQDIYKSKQVRDKQIVRILGKAPTIAAAAYLRTAGRPPVLPSGNLSYSENFLYMLDSMGNRSYKPNPR
# LARVLDILFILHAEHEMNCSTAAARHLASSGVDVYTACAGAVGALYGPLHGGANEAVLKMLAEIGTAENIPDFIEGVKNRKRKMSGFGHRVYKNYDPR
# AKVIKKLADEVFSIVGRDPLIEVAVALEKAALSDEYFVKRKLYPNVDFYSGLIYRAMGFPPEFFTVLFAVPRMAGYLSHWRESLDDPDTRIMRPQQAY
# TGVWMRHYEPVRERTLSSDSGTDKFGQVSISNASRRRLAGSSAL]
# Evidence for and against this transcript:
# % of transcript supported by hints (any source): 92
# CDS exons: 12/12
#      P:  12 
# CDS introns: 11/11
#      E:  11 
#      P:  11 
# 5'UTR exons and introns: 0/1
# 3'UTR exons and introns: 0/1
# hint groups fully obeyed: 23
#      E:  11 
#      P:  12 
# incompatible hint groups: 11
#      P:  11 (TRINITY_GG_94_c784_g1_i1,AL5G40520.t1)
# end gene g14000
Asue_scaffold10	AUGUSTUS	gene	14015992	14019358	.	-	.	ID=AsAag14000
Asue_scaffold10	AUGUSTUS	mRNA	14015992	14019358	.	-	.	ID=AsAag14000.t1;Parent=AsAag14000
Asue_scaffold10	AUGUSTUS	CDS	14016124	14016264	.	-	0	ID=AsAag14000.t1.cds;Parent=AsAag14000.t1
Asue_scaffold10	AUGUSTUS	CDS	14016421	14016544	.	-	1	ID=AsAag14000.t1.cds;Parent=AsAag14000.t1
Asue_scaffold10	AUGUSTUS	CDS	14016633	14016730	.	-	0	ID=AsAag14000.t1.cds;Parent=AsAag14000.t1
Asue_scaffold10	AUGUSTUS	CDS	14016841	14016961	.	-	1	ID=AsAag14000.t1.cds;Parent=AsAag14000.t1
Asue_scaffold10	AUGUSTUS	CDS	14017053	14017202	.	-	1	ID=AsAag14000.t1.cds;Parent=AsAag14000.t1
Asue_scaffold10	AUGUSTUS	CDS	14017274	14017393	.	-	1	ID=AsAag14000.t1.cds;Parent=AsAag14000.t1
Asue_scaffold10	AUGUSTUS	CDS	14017547	14017656	.	-	0	ID=AsAag14000.t1.cds;Parent=AsAag14000.t1
Asue_scaffold10	AUGUSTUS	CDS	14017745	14017807	.	-	0	ID=AsAag14000.t1.cds;Parent=AsAag14000.t1
Asue_scaffold10	AUGUSTUS	CDS	14017923	14018027	.	-	0	ID=AsAag14000.t1.cds;Parent=AsAag14000.t1
Asue_scaffold10	AUGUSTUS	CDS	14018305	14018390	.	-	2	ID=AsAag14000.t1.cds;Parent=AsAag14000.t1
Asue_scaffold10	AUGUSTUS	CDS	14018552	14018732	.	-	0	ID=AsAag14000.t1.cds;Parent=AsAag14000.t1
Asue_scaffold10	AUGUSTUS	CDS	14018862	14019107	.	-	0	ID=AsAag14000.t1.cds;Parent=AsAag14000.t1
Asue_scaffold10	AUGUSTUS	exon	14016124	14016264	.	-	.	ID=AsAag14000.t1.exon1;Parent=AsAag14000.t1
Asue_scaffold10	AUGUSTUS	exon	14016421	14016544	.	-	.	ID=AsAag14000.t1.exon2;Parent=AsAag14000.t1
Asue_scaffold10	AUGUSTUS	exon	14016633	14016730	.	-	.	ID=AsAag14000.t1.exon3;Parent=AsAag14000.t1
Asue_scaffold10	AUGUSTUS	exon	14016841	14016961	.	-	.	ID=AsAag14000.t1.exon4;Parent=AsAag14000.t1
Asue_scaffold10	AUGUSTUS	exon	14017053	14017202	.	-	.	ID=AsAag14000.t1.exon5;Parent=AsAag14000.t1
Asue_scaffold10	AUGUSTUS	exon	14017274	14017393	.	-	.	ID=AsAag14000.t1.exon6;Parent=AsAag14000.t1
Asue_scaffold10	AUGUSTUS	exon	14017547	14017656	.	-	.	ID=AsAag14000.t1.exon7;Parent=AsAag14000.t1
Asue_scaffold10	AUGUSTUS	exon	14017745	14017807	.	-	.	ID=AsAag14000.t1.exon8;Parent=AsAag14000.t1
Asue_scaffold10	AUGUSTUS	exon	14017923	14018027	.	-	.	ID=AsAag14000.t1.exon9;Parent=AsAag14000.t1
Asue_scaffold10	AUGUSTUS	exon	14018305	14018390	.	-	.	ID=AsAag14000.t1.exon10;Parent=AsAag14000.t1
Asue_scaffold10	AUGUSTUS	exon	14018552	14018732	.	-	.	ID=AsAag14000.t1.exon11;Parent=AsAag14000.t1
Asue_scaffold10	AUGUSTUS	exon	14018862	14019107	.	-	.	ID=AsAag14000.t1.exon12;Parent=AsAag14000.t1
###
# start gene g14001
# protein sequence = [MTIKPKSPARFKLGRQSSLAPESRTPIETLTEDEDDDLAAATAGIVDPTIRLMYLANEGDIDGINKMLDSGTNVDYRD
# IDGRTALHVAACQGRTDVVELLLSRGAKVNTKDRWGSTPLADAVYYKNHDVIKLLEKHGAKPTIAPMHVLTDKEVPEYEIHPSELDFSNSVKISKGTF
# HKASWRGIDVAVKTFGEEMFTDEDKVNAFRDELALLQKIRHPNVVQFLGAVTQSTPMMIVTEYLPKGDLRQYLDRKGPLMPAHAVKFALEIARGMNYL
# HENKPEAIIHCDLEPPNILRDDSGHLKVADFGVSKLLVVKKTVKKDRPVTSLDSSWRYMAPEVYRNEEYDTKVDVFSFALILQEMIEGCEPFHEIEES
# EVPKAYIEDERPPFNAPTKSYPFGLRELIQDCWDKEASKRPTFREIISILELISDRIASKRSWKVMLGRCIPRIRLFTKRDYVNPGSNRSSGSFAR]
# Evidence for and against this transcript:
# % of transcript supported by hints (any source): 92
# CDS exons: 12/12
#      P:  12 
# CDS introns: 11/11
#      E:  11 
#      P:  11 
# 5'UTR exons and introns: 0/1
# 3'UTR exons and introns: 0/1
# hint groups fully obeyed: 23
#      E:  11 
#      P:  12 
# incompatible hint groups: 13
#      P:  13 (AL5G40530.t1,TRINITY_GG_94_c737_g1_i1)
# end gene g14001
Asue_scaffold10	AUGUSTUS	gene	14020473	14023779	.	+	.	ID=AsAag14001
Asue_scaffold10	AUGUSTUS	mRNA	14020473	14023779	.	+	.	ID=AsAag14001.t1;Parent=AsAag14001
Asue_scaffold10	AUGUSTUS	CDS	14020589	14020936	.	+	0	ID=AsAag14001.t1.cds;Parent=AsAag14001.t1
Asue_scaffold10	AUGUSTUS	CDS	14021130	14021204	.	+	0	ID=AsAag14001.t1.cds;Parent=AsAag14001.t1
Asue_scaffold10	AUGUSTUS	CDS	14021295	14021390	.	+	0	ID=AsAag14001.t1.cds;Parent=AsAag14001.t1
Asue_scaffold10	AUGUSTUS	CDS	14021554	14021639	.	+	0	ID=AsAag14001.t1.cds;Parent=AsAag14001.t1
Asue_scaffold10	AUGUSTUS	CDS	14021720	14021840	.	+	1	ID=AsAag14001.t1.cds;Parent=AsAag14001.t1
Asue_scaffold10	AUGUSTUS	CDS	14022200	14022279	.	+	0	ID=AsAag14001.t1.cds;Parent=AsAag14001.t1
Asue_scaffold10	AUGUSTUS	CDS	14022422	14022484	.	+	1	ID=AsAag14001.t1.cds;Parent=AsAag14001.t1
Asue_scaffold10	AUGUSTUS	CDS	14022605	14022723	.	+	1	ID=AsAag14001.t1.cds;Parent=AsAag14001.t1
Asue_scaffold10	AUGUSTUS	CDS	14022910	14022995	.	+	2	ID=AsAag14001.t1.cds;Parent=AsAag14001.t1
Asue_scaffold10	AUGUSTUS	CDS	14023087	14023208	.	+	0	ID=AsAag14001.t1.cds;Parent=AsAag14001.t1
Asue_scaffold10	AUGUSTUS	CDS	14023299	14023410	.	+	1	ID=AsAag14001.t1.cds;Parent=AsAag14001.t1
Asue_scaffold10	AUGUSTUS	CDS	14023501	14023599	.	+	0	ID=AsAag14001.t1.cds;Parent=AsAag14001.t1
Asue_scaffold10	AUGUSTUS	exon	14020589	14020936	.	+	.	ID=AsAag14001.t1.exon1;Parent=AsAag14001.t1
Asue_scaffold10	AUGUSTUS	exon	14021130	14021204	.	+	.	ID=AsAag14001.t1.exon2;Parent=AsAag14001.t1
Asue_scaffold10	AUGUSTUS	exon	14021295	14021390	.	+	.	ID=AsAag14001.t1.exon3;Parent=AsAag14001.t1
Asue_scaffold10	AUGUSTUS	exon	14021554	14021639	.	+	.	ID=AsAag14001.t1.exon4;Parent=AsAag14001.t1
Asue_scaffold10	AUGUSTUS	exon	14021720	14021840	.	+	.	ID=AsAag14001.t1.exon5;Parent=AsAag14001.t1
Asue_scaffold10	AUGUSTUS	exon	14022200	14022279	.	+	.	ID=AsAag14001.t1.exon6;Parent=AsAag14001.t1
Asue_scaffold10	AUGUSTUS	exon	14022422	14022484	.	+	.	ID=AsAag14001.t1.exon7;Parent=AsAag14001.t1
Asue_scaffold10	AUGUSTUS	exon	14022605	14022723	.	+	.	ID=AsAag14001.t1.exon8;Parent=AsAag14001.t1
Asue_scaffold10	AUGUSTUS	exon	14022910	14022995	.	+	.	ID=AsAag14001.t1.exon9;Parent=AsAag14001.t1
Asue_scaffold10	AUGUSTUS	exon	14023087	14023208	.	+	.	ID=AsAag14001.t1.exon10;Parent=AsAag14001.t1
Asue_scaffold10	AUGUSTUS	exon	14023299	14023410	.	+	.	ID=AsAag14001.t1.exon11;Parent=AsAag14001.t1
Asue_scaffold10	AUGUSTUS	exon	14023501	14023599	.	+	.	ID=AsAag14001.t1.exon12;Parent=AsAag14001.t1
###
# start gene g14002
# protein sequence = [MEVDYGGFSIREYTKKVRSENVRKCWPFAGDLIQSFLPPITVSKFRWWSHELASLLTKSPVSVDDSHQAKAKSKPCKK
# RSIIEICATAPKIQLAEDHVVHKKIKTTKSKDSGHREFANKYIQINPCKEQAQQKVDHVGKCSLGIKESSGVMSLSSKKAGFVSKDHDSEFQIPPILK
# AKRKVCFVRSPDKSKTHVSFSDHTGNLSQLEKSTVSVELCCLEMNRLSLSGNLSQRKNHSSVNDKQVKVMSTDQTSTVMHFETRQQYKFQPAVSKSDL
# SCFLGPHLSSQERVKDALDLERKEHVAQPIQSFISASSESPYRACPSFSQPVSADMHRGTLLYQSPFDPLLVEWMQKSALYRQRHVGEAILGFPLNLE
# GGLVDANGEACRSFDRSGLCTSSSKSASAGNDLLLGNLVDFSSEKKHSTEPALAKDSAARNEKCHKYFPARLGLDETFTEKAYFTNTNDGECGYTVHS
# SVSEVNPRSHTINMSKQSCVKQNLNSGKVISKRDGLCLQNTQATMRLMGQDVSVSTRTGDRFIAPDASIDYSSLWSHTHQSWLCQRTTLEVSMSHSTT
# TLDKNCNRALLRDTSKDPFPLFCEPHVSLASQSRAYVGPDSILNPCCSLASLPLSDKDLNFHGSGLGLPNSFTFSQQQLPFPSNYNNVDIGLLPDARK
# PSFGLPFSCADSTRRSQAPWPQSSFDNSCSELSFINPSEQLTSFYGSSLSSSIINVGTTNKRVAPIEEYPMKNHKIPKLLPMQDGLNYVKDFLCRPAN]
# Evidence for and against this transcript:
# % of transcript supported by hints (any source): 0
# CDS exons: 0/3
# CDS introns: 0/2
# 5'UTR exons and introns: 0/1
# 3'UTR exons and introns: 0/1
# hint groups fully obeyed: 0
# incompatible hint groups: 0
# end gene g14002
Asue_scaffold10	AUGUSTUS	gene	14024903	14027702	.	+	.	ID=AsAag14002
Asue_scaffold10	AUGUSTUS	mRNA	14024903	14027702	.	+	.	ID=AsAag14002.t1;Parent=AsAag14002
Asue_scaffold10	AUGUSTUS	CDS	14024961	14024992	.	+	0	ID=AsAag14002.t1.cds;Parent=AsAag14002.t1
Asue_scaffold10	AUGUSTUS	CDS	14025090	14025414	.	+	1	ID=AsAag14002.t1.cds;Parent=AsAag14002.t1
Asue_scaffold10	AUGUSTUS	CDS	14025645	14027582	.	+	0	ID=AsAag14002.t1.cds;Parent=AsAag14002.t1
Asue_scaffold10	AUGUSTUS	exon	14024961	14024992	.	+	.	ID=AsAag14002.t1.exon1;Parent=AsAag14002.t1
Asue_scaffold10	AUGUSTUS	exon	14025090	14025414	.	+	.	ID=AsAag14002.t1.exon2;Parent=AsAag14002.t1
Asue_scaffold10	AUGUSTUS	exon	14025645	14027582	.	+	.	ID=AsAag14002.t1.exon3;Parent=AsAag14002.t1
###
# start gene g14003
# protein sequence = [MPSTLLPSPKLILRHIVGESLGSLNFKELKNLEGRLEKGISRVRSKKNELLVAEIEYMQKREMELQHNNMYLRAKIAE
# GARLNPEQQESSVIQGTTVYESGVSSHDPSQHHNRNYIPTVPLLLPIFAGTPLISAESPSIATGIFYRQPLPFSFFLLFPYTAIAMTNDLELAIKDVI
# TADDLKRVDQESKDRLLAREETKLDLDSLENPPRIILGESSTTTHTYRLYSKGLASEELIKDDTMLVVGLGLSLCDSHDNTKLEINKALRNQKLAHPE
# AAELAAIIHGLKWALELGVESIQFFCDDSNILSYVTRKAAPNESIVANLLEQVSLLQTRFTSCQALAVSRDIISVIKLAKDAIASQTRWCEGDTEYES
# CPVCYAYVSPNDKFEVHGCFHRICVTCMRKPFSSEQLLRGDTAICPYPDCENDLVPEDCRGFADADAITLMIQRKKEKAIPVKDRVYCPNPSCSFLMS
# DLDLIRHVRNNPQQSEARKCMECGLSFCKKCHVPWHYKKTCDEFKKSESYLKSDAALLESFVKTEGWQKCSQCQSIVQHGGGCKQMTCRHCKHEFCYT
# CGAACKKKKLTCKCSRSGK]
# Evidence for and against this transcript:
# % of transcript supported by hints (any source): 15.8
# CDS exons: 0/9
# CDS introns: 3/8
#      E:   3 
# 5'UTR exons and introns: 0/1
# 3'UTR exons and introns: 0/1
# hint groups fully obeyed: 3
#      E:   3 
# incompatible hint groups: 0
# end gene g14003
Asue_scaffold10	AUGUSTUS	gene	14033343	14037820	.	+	.	ID=AsAag14003
Asue_scaffold10	AUGUSTUS	mRNA	14033343	14037820	.	+	.	ID=AsAag14003.t1;Parent=AsAag14003
Asue_scaffold10	AUGUSTUS	CDS	14033395	14033435	.	+	0	ID=AsAag14003.t1.cds;Parent=AsAag14003.t1
Asue_scaffold10	AUGUSTUS	CDS	14034145	14034244	.	+	1	ID=AsAag14003.t1.cds;Parent=AsAag14003.t1
Asue_scaffold10	AUGUSTUS	CDS	14034360	14034401	.	+	0	ID=AsAag14003.t1.cds;Parent=AsAag14003.t1
Asue_scaffold10	AUGUSTUS	CDS	14034497	14034538	.	+	0	ID=AsAag14003.t1.cds;Parent=AsAag14003.t1
Asue_scaffold10	AUGUSTUS	CDS	14034709	14034834	.	+	0	ID=AsAag14003.t1.cds;Parent=AsAag14003.t1
Asue_scaffold10	AUGUSTUS	CDS	14035544	14035667	.	+	0	ID=AsAag14003.t1.cds;Parent=AsAag14003.t1
Asue_scaffold10	AUGUSTUS	CDS	14036119	14036567	.	+	2	ID=AsAag14003.t1.cds;Parent=AsAag14003.t1
Asue_scaffold10	AUGUSTUS	CDS	14036643	14037394	.	+	0	ID=AsAag14003.t1.cds;Parent=AsAag14003.t1
Asue_scaffold10	AUGUSTUS	CDS	14037477	14037564	.	+	1	ID=AsAag14003.t1.cds;Parent=AsAag14003.t1
Asue_scaffold10	AUGUSTUS	exon	14033395	14033435	.	+	.	ID=AsAag14003.t1.exon1;Parent=AsAag14003.t1
Asue_scaffold10	AUGUSTUS	exon	14034145	14034244	.	+	.	ID=AsAag14003.t1.exon2;Parent=AsAag14003.t1
Asue_scaffold10	AUGUSTUS	exon	14034360	14034401	.	+	.	ID=AsAag14003.t1.exon3;Parent=AsAag14003.t1
Asue_scaffold10	AUGUSTUS	exon	14034497	14034538	.	+	.	ID=AsAag14003.t1.exon4;Parent=AsAag14003.t1
Asue_scaffold10	AUGUSTUS	exon	14034709	14034834	.	+	.	ID=AsAag14003.t1.exon5;Parent=AsAag14003.t1
Asue_scaffold10	AUGUSTUS	exon	14035544	14035667	.	+	.	ID=AsAag14003.t1.exon6;Parent=AsAag14003.t1
Asue_scaffold10	AUGUSTUS	exon	14036119	14036567	.	+	.	ID=AsAag14003.t1.exon7;Parent=AsAag14003.t1
Asue_scaffold10	AUGUSTUS	exon	14036643	14037394	.	+	.	ID=AsAag14003.t1.exon8;Parent=AsAag14003.t1
Asue_scaffold10	AUGUSTUS	exon	14037477	14037564	.	+	.	ID=AsAag14003.t1.exon9;Parent=AsAag14003.t1
###
# start gene g14004
# protein sequence = [MGLRLFRGGDTSLKIGEELTRALVEETDQDVNGRGKKGSLESFDDLVKEMTLKRRDIRAFASVTKKMLLQMERKVQSA
# KHHELVYWHLASHGIPKSLHCLSLRLTEEYSVNAMARMRLPPPESVSRLTDPSFHHIVILTDNVLAASVVISSTVQNAVNPEKFVFHIVTDKKTYTPM
# HAWFAINSASSPVVEVKGLHQYDWPQEVNFKVREMLDIHRLIWRRHYQNLKDSDFSFVEGTHEQSLQALNPSCLALLNHLRIYIPKLFPDLNKIVLLD
# DDVVVQSDLSSLWETDLNGKVAGAVVDSWCGNNCCPGRKYKDYFNFSHPLISSNLVQEDCAWLSGMNVLDLKAWRQTNITEAYSAWLRLSVSSGLQLW
# QPGALPPTLLAFKGLIEYLEPSWHVAGLGSRSVKSPQEILKSAAVLHFSGPAKPWLEISNPEVRSIWYRYVNSSDIFVRKCKIMN]
# Evidence for and against this transcript:
# % of transcript supported by hints (any source): 81.8
# CDS exons: 5/5
#      P:   5 
# CDS introns: 4/4
#      E:   3 
#      P:   4 
# 5'UTR exons and introns: 0/1
# 3'UTR exons and introns: 0/1
# hint groups fully obeyed: 8
#      E:   3 
#      P:   5 
# incompatible hint groups: 6
#      P:   6 
# end gene g14004
Asue_scaffold10	AUGUSTUS	gene	14038096	14041518	.	-	.	ID=AsAag14004
Asue_scaffold10	AUGUSTUS	mRNA	14038096	14041518	.	-	.	ID=AsAag14004.t1;Parent=AsAag14004
Asue_scaffold10	AUGUSTUS	CDS	14038255	14038539	.	-	0	ID=AsAag14004.t1.cds;Parent=AsAag14004.t1
Asue_scaffold10	AUGUSTUS	CDS	14038635	14038937	.	-	0	ID=AsAag14004.t1.cds;Parent=AsAag14004.t1
Asue_scaffold10	AUGUSTUS	CDS	14039033	14039617	.	-	0	ID=AsAag14004.t1.cds;Parent=AsAag14004.t1
Asue_scaffold10	AUGUSTUS	CDS	14040113	14040274	.	-	0	ID=AsAag14004.t1.cds;Parent=AsAag14004.t1
Asue_scaffold10	AUGUSTUS	CDS	14041395	14041433	.	-	0	ID=AsAag14004.t1.cds;Parent=AsAag14004.t1
Asue_scaffold10	AUGUSTUS	exon	14038255	14038539	.	-	.	ID=AsAag14004.t1.exon1;Parent=AsAag14004.t1
Asue_scaffold10	AUGUSTUS	exon	14038635	14038937	.	-	.	ID=AsAag14004.t1.exon2;Parent=AsAag14004.t1
Asue_scaffold10	AUGUSTUS	exon	14039033	14039617	.	-	.	ID=AsAag14004.t1.exon3;Parent=AsAag14004.t1
Asue_scaffold10	AUGUSTUS	exon	14040113	14040274	.	-	.	ID=AsAag14004.t1.exon4;Parent=AsAag14004.t1
Asue_scaffold10	AUGUSTUS	exon	14041395	14041433	.	-	.	ID=AsAag14004.t1.exon5;Parent=AsAag14004.t1
###
# start gene g14005
# protein sequence = [MKFYISATGIKKVTISNPGVGIGKGNGGCAAAAAALAARRFSGRTLLLLLLLLAIVLPFIFVRFAFLVLESASVCDSP
# LGXXXXXXXXXXXXXXKL]
# Evidence for and against this transcript:
# % of transcript supported by hints (any source): 33.3
# CDS exons: 1/1
#      P:   1 
# CDS introns: 0/0
# 5'UTR exons and introns: 0/1
# 3'UTR exons and introns: 0/1
# hint groups fully obeyed: 0
# incompatible hint groups: 3
#      P:   3 (AL5G40570.t1,TRINITY_GG_94_c588_g1_i1)
# end gene g14005
Asue_scaffold10	AUGUSTUS	gene	14041628	14042178	.	-	.	ID=AsAag14005
Asue_scaffold10	AUGUSTUS	mRNA	14041628	14042178	.	-	.	ID=AsAag14005.t1;Parent=AsAag14005
Asue_scaffold10	AUGUSTUS	CDS	14041687	14041977	.	-	0	ID=AsAag14005.t1.cds;Parent=AsAag14005.t1
Asue_scaffold10	AUGUSTUS	exon	14041687	14041977	.	-	.	ID=AsAag14005.t1.exon1;Parent=AsAag14005.t1
###
# start gene g14006
# protein sequence = [MLKRSEKWKSSNGSRIHQFGVVLVIGILLVAVLLFCFSGKNQSTKLELELPTQISNTVKPTVEIQNGTQLIWTIPNSP
# IAVLFIAHGCHRKASDFWDKSSDCPECTGLPEERILIRFALARKFAVLAVSSAGTCWTFGKEKSIVGKMIKLWVEKHKLERLPLVGLGASSGGYFVSA
# LATEMQFSSIVLMIAEGVFDQIRISKQYPPTLFVHMPKDVYRQQKIREFLEGLRMEGIDAAEIECLDLPISPDFLADRIPGLHPDVSTKLFKLFQDKG
# FVDGKGYMKRDGRRTPWKQALGSYKISLEQSLITPVEEELNLAYAYHEMTSLQSDQIFNWFESHMS]
# Evidence for and against this transcript:
# % of transcript supported by hints (any source): 40
# CDS exons: 1/1
#      P:   1 
# CDS introns: 0/0
# 5'UTR exons and introns: 1/3
#      P:   1 
# 3'UTR exons and introns: 0/1
# hint groups fully obeyed: 0
# incompatible hint groups: 2
#      P:   2 (TRINITY_GG_94_c944_g1_i1,AL5G40590.t1)
# end gene g14006
Asue_scaffold10	AUGUSTUS	gene	14044753	14046611	.	+	.	ID=AsAag14006
Asue_scaffold10	AUGUSTUS	mRNA	14044753	14046611	.	+	.	ID=AsAag14006.t1;Parent=AsAag14006
Asue_scaffold10	AUGUSTUS	CDS	14045136	14046158	.	+	0	ID=AsAag14006.t1.cds;Parent=AsAag14006.t1
Asue_scaffold10	AUGUSTUS	exon	14045136	14046158	.	+	.	ID=AsAag14006.t1.exon1;Parent=AsAag14006.t1
###
# start gene g14007
# protein sequence = [MITPKLHLDLSLTTKGILHVRLSSSCPDFASLYLSFDAFLIARSCSLFLFQMEDPIHEHGHMVQICGEVSSGETSLVG
# IKKTCGEVPCGFSDAKTSSMEAQERAASMKKLLIAVVLCAIFIAVEVVGGIKANSLAILTDAAHLLSDVAAFAISLFSLWASGWKANPQQSYGFFRIE
# ILGALVSIQMIWLLAGILVYEAIVRLNNGSGEVEGSLMFAVSAVGLLVNIAMAILLXXXXXXXXXXXXXXXXXXXXXXXXXXIAATEHHHDQRHDESH
# LSEVLIEQKKKRNVNIQGAYLHVLGDSIQSVGVMIGGAIIWYKPEWKILDLICTLVFSVIVLGTTIGMLRNILEVLMESTPREIDPTLLEKGVCEIEE
# VVAVHELHIWAITVGKLLLACHVKIRPEAEADMVLDKIIDYIKREHNISHVTIQIERQ]
# Evidence for and against this transcript:
# % of transcript supported by hints (any source): 0
# CDS exons: 0/1
# CDS introns: 0/0
# 5'UTR exons and introns: 0/1
# 3'UTR exons and introns: 0/1
# hint groups fully obeyed: 0
# incompatible hint groups: 1
#      P:   1 (AL5G40600.t1)
# end gene g14007
Asue_scaffold10	AUGUSTUS	gene	14048383	14050134	.	+	.	ID=AsAag14007
Asue_scaffold10	AUGUSTUS	mRNA	14048383	14050134	.	+	.	ID=AsAag14007.t1;Parent=AsAag14007
Asue_scaffold10	AUGUSTUS	CDS	14048660	14049952	.	+	0	ID=AsAag14007.t1.cds;Parent=AsAag14007.t1
Asue_scaffold10	AUGUSTUS	exon	14048660	14049952	.	+	.	ID=AsAag14007.t1.exon1;Parent=AsAag14007.t1
###
# start gene g14008
# protein sequence = [MAASTSFYYPIPKSFLLSPPRHKRNPNLISCSTKPICXXXXXXXXXXXLQTTTTHRNQKQNLRLPTFEDSFLLYQFSS
# PTEDPGFSNRIPERFDGEPQELVLPRVEDNNKGLAISSNMWWADLKAALGQRINVEGIVSSVSVVVKDRQLVLPHVSVKDLRYIDWGELKRKGFKGVV
# FDKDNTLTAPYSLAIWPPLRPSIERCKAVFGHDIAVFSNSAGLTEYDHDDSKAKALEAEIGIRVLRHRVKKPAGTAEEVEKHFGCASSELIMVGDRPF
# TDIVYGNRNGFLTVLTEPLSRAEEPFIVRQVRRLELALLKRWLRKGLKPVDHSLVSDVTQFVKVPSDL]
# Evidence for and against this transcript:
# % of transcript supported by hints (any source): 81.8
# CDS exons: 5/5
#      P:   5 
# CDS introns: 4/4
#      E:   4 
#      P:   4 
# 5'UTR exons and introns: 0/1
# 3'UTR exons and introns: 0/1
# hint groups fully obeyed: 10
#      E:   4 
#      P:   6 
# incompatible hint groups: 3
#      P:   3 (TRINITY_GG_94_c1715_g1_i1,AL5G40630.t1)
# end gene g14008
Asue_scaffold10	AUGUSTUS	gene	14052837	14054628	.	-	.	ID=AsAag14008
Asue_scaffold10	AUGUSTUS	mRNA	14052837	14054628	.	-	.	ID=AsAag14008.t1;Parent=AsAag14008
Asue_scaffold10	AUGUSTUS	CDS	14053106	14053222	.	-	0	ID=AsAag14008.t1.cds;Parent=AsAag14008.t1
Asue_scaffold10	AUGUSTUS	CDS	14053345	14053452	.	-	0	ID=AsAag14008.t1.cds;Parent=AsAag14008.t1
Asue_scaffold10	AUGUSTUS	CDS	14053541	14053614	.	-	2	ID=AsAag14008.t1.cds;Parent=AsAag14008.t1
Asue_scaffold10	AUGUSTUS	CDS	14053706	14053783	.	-	2	ID=AsAag14008.t1.cds;Parent=AsAag14008.t1
Asue_scaffold10	AUGUSTUS	CDS	14053913	14054564	.	-	0	ID=AsAag14008.t1.cds;Parent=AsAag14008.t1
Asue_scaffold10	AUGUSTUS	exon	14053106	14053222	.	-	.	ID=AsAag14008.t1.exon1;Parent=AsAag14008.t1
Asue_scaffold10	AUGUSTUS	exon	14053345	14053452	.	-	.	ID=AsAag14008.t1.exon2;Parent=AsAag14008.t1
Asue_scaffold10	AUGUSTUS	exon	14053541	14053614	.	-	.	ID=AsAag14008.t1.exon3;Parent=AsAag14008.t1
Asue_scaffold10	AUGUSTUS	exon	14053706	14053783	.	-	.	ID=AsAag14008.t1.exon4;Parent=AsAag14008.t1
Asue_scaffold10	AUGUSTUS	exon	14053913	14054564	.	-	.	ID=AsAag14008.t1.exon5;Parent=AsAag14008.t1
###
# start gene g14009
# protein sequence = [MADEVVIHGDVEDRAAKGISDYDQGSGKTTELERKIDEMENKNQVLTKENRELKERLERLTGEIEEMKGVEAEMNQRF
# GEMEKEIEEYEEEKKALESISTRAVELETEVSNLQDDLITSLNGVDKTAEEVAELKKALAEKGEKLEGYEKEAEGLRKDRAEVEKRVRDLERKIGVLE
# VREMEEKSKKLRSEEEMREILDEKKREIDELQKTVGALNLELVKNVEELAKWKSEKKLTEEALSETQKREKEMELEKDELLKKVEEGNKTVFGLNERT
# MKPSNGVRDTNGGDQKGSLEAEFQWPLVAAGSVGAAGLVAATLFVCYSKLR]
# Evidence for and against this transcript:
# % of transcript supported by hints (any source): 40
# CDS exons: 1/1
#      P:   1 
# CDS introns: 0/0
# 5'UTR exons and introns: 1/3
#      E:   1 
# 3'UTR exons and introns: 0/1
# hint groups fully obeyed: 1
#      E:   1 
# incompatible hint groups: 3
#      P:   3 
# end gene g14009
Asue_scaffold10	AUGUSTUS	gene	14055096	14056758	.	-	.	ID=AsAag14009
Asue_scaffold10	AUGUSTUS	mRNA	14055096	14056758	.	-	.	ID=AsAag14009.t1;Parent=AsAag14009
Asue_scaffold10	AUGUSTUS	CDS	14055526	14056503	.	-	0	ID=AsAag14009.t1.cds;Parent=AsAag14009.t1
Asue_scaffold10	AUGUSTUS	exon	14055526	14056503	.	-	.	ID=AsAag14009.t1.exon1;Parent=AsAag14009.t1
###
# start gene g14010
# protein sequence = [MEKTLATSHTKRSSPSPSTAVNTSSTGFNRRTRQRLSDATASVRETDVEDENDEEGVDEKIEALQTIVPGGTALGVDA
# LFEETASYILALQCQINAIKVLTAFLERGDDKEDMKFGG]
# Evidence for and against this transcript:
# % of transcript supported by hints (any source): 33.3
# CDS exons: 1/1
#      P:   1 
# CDS introns: 0/0
# 5'UTR exons and introns: 0/1
# 3'UTR exons and introns: 0/1
# hint groups fully obeyed: 0
# incompatible hint groups: 1
#      P:   1 (AL5G40650.t1)
# end gene g14010
Asue_scaffold10	AUGUSTUS	gene	14057386	14057798	.	-	.	ID=AsAag14010
Asue_scaffold10	AUGUSTUS	mRNA	14057386	14057798	.	-	.	ID=AsAag14010.t1;Parent=AsAag14010
Asue_scaffold10	AUGUSTUS	CDS	14057412	14057765	.	-	0	ID=AsAag14010.t1.cds;Parent=AsAag14010.t1
Asue_scaffold10	AUGUSTUS	exon	14057412	14057765	.	-	.	ID=AsAag14010.t1.exon1;Parent=AsAag14010.t1
###
# start gene g14011
# protein sequence = [MFVSSTLVELKLRSEFGVDWWRRSGGTFLPMLKSLDIYTNRILLGEKLEMFLPSFPVLEDLYMADIEWSDLDESVSST
# SLRKLTIYACEIVGHWKSSAQSGGWSHTQMDEMYSEFAPHNKECIYDMAFFMHGASSLVPPPLPQETSQDSLQMQLDAAKAKHADLMERQRGYEAMFD
# MIVDQNPMLASALRAREATDSERAKASSGEEMTEKKRDFDTLFDIIAEQNPMLASALRARRATDSERAETSRDQEMTELN]
# Evidence for and against this transcript:
# % of transcript supported by hints (any source): 0
# CDS exons: 0/3
# CDS introns: 0/2
# 5'UTR exons and introns: 0/1
# 3'UTR exons and introns: 0/1
# hint groups fully obeyed: 0
# incompatible hint groups: 0
# end gene g14011
Asue_scaffold10	AUGUSTUS	gene	14089023	14091040	.	+	.	ID=AsAag14011
Asue_scaffold10	AUGUSTUS	mRNA	14089023	14091040	.	+	.	ID=AsAag14011.t1;Parent=AsAag14011
Asue_scaffold10	AUGUSTUS	CDS	14089063	14089327	.	+	0	ID=AsAag14011.t1.cds;Parent=AsAag14011.t1
Asue_scaffold10	AUGUSTUS	CDS	14090396	14090472	.	+	2	ID=AsAag14011.t1.cds;Parent=AsAag14011.t1
Asue_scaffold10	AUGUSTUS	CDS	14090558	14090986	.	+	0	ID=AsAag14011.t1.cds;Parent=AsAag14011.t1
Asue_scaffold10	AUGUSTUS	exon	14089063	14089327	.	+	.	ID=AsAag14011.t1.exon1;Parent=AsAag14011.t1
Asue_scaffold10	AUGUSTUS	exon	14090396	14090472	.	+	.	ID=AsAag14011.t1.exon2;Parent=AsAag14011.t1
Asue_scaffold10	AUGUSTUS	exon	14090558	14090986	.	+	.	ID=AsAag14011.t1.exon3;Parent=AsAag14011.t1
###
# start gene g14012
# protein sequence = [MGASLPMLKSLNIDSDLIFCGAMEDFLPSFPVLEEIHMANMEWRESDESETMSSASLKIVGHWKSSAQSGGWSQTQMD
# EMYSEFAPRNKERIYDMVFMMRRASSPVPPPLPQEMSQDYLQMQLEVADLKERQRDKEAQLADLKERLRAMLDMIVDQNPMIASALMARQATESERAK
# ASSGEQMTENKRDYDALLDIIAEQNPMLASALRALRATDTERAETSRDQEMTELGQATAAEFPPRDGE]
# Evidence for and against this transcript:
# % of transcript supported by hints (any source): 22.2
# CDS exons: 1/3
#      P:   1 
# CDS introns: 1/2
#      P:   1 
# 5'UTR exons and introns: 0/3
# 3'UTR exons and introns: 0/1
# hint groups fully obeyed: 0
# incompatible hint groups: 2
#      P:   2 (TRINITY_GG_94_c476_g1_i1,TRINITY_GG_94_c874_g1_i1)
# end gene g14012
Asue_scaffold10	AUGUSTUS	gene	14100887	14104018	.	-	.	ID=AsAag14012
Asue_scaffold10	AUGUSTUS	mRNA	14100887	14104018	.	-	.	ID=AsAag14012.t1;Parent=AsAag14012
Asue_scaffold10	AUGUSTUS	CDS	14101137	14101622	.	-	0	ID=AsAag14012.t1.cds;Parent=AsAag14012.t1
Asue_scaffold10	AUGUSTUS	CDS	14101706	14101782	.	-	2	ID=AsAag14012.t1.cds;Parent=AsAag14012.t1
Asue_scaffold10	AUGUSTUS	CDS	14102705	14102876	.	-	0	ID=AsAag14012.t1.cds;Parent=AsAag14012.t1
Asue_scaffold10	AUGUSTUS	exon	14101137	14101622	.	-	.	ID=AsAag14012.t1.exon1;Parent=AsAag14012.t1
Asue_scaffold10	AUGUSTUS	exon	14101706	14101782	.	-	.	ID=AsAag14012.t1.exon2;Parent=AsAag14012.t1
Asue_scaffold10	AUGUSTUS	exon	14102705	14102876	.	-	.	ID=AsAag14012.t1.exon3;Parent=AsAag14012.t1
###
# start gene g14013
# protein sequence = [MSGSIFLPMLKTLVIDSARVENFEILLHALPALEELFLFDVIWIDHDVNVSSASLKTLKINNSGCLDTLSFDTPSLVY
# FDYYGYVAPDYPVVNMKNLYDARIIFSLTEEQLQRAREPNDDDHWFEDVTLGYSNVWKLFHGIQNVPYLYLSPDTLERKDSSELEKAKKKKRQRSALS
# PSATTRSLTCEEEIDWNNYRFSWLESMGKGPLSFRRLASIRHRKKGSAVKDDSAQTSAPSSPPPPLPINAGGPIVGGAGKAKKKTGGARWWMRFDRTG
# AMEVVECDKSTIIKRASVPARDLRILGPVFSHSSNILAREKAIVVNLEVIKAIVTAEEVLLLDPLRPEVLPFVERLKQQFPQRNGTETALQASANLQS
# PLDPEAAEGLQSELPFEFQVLEIALEVVCSFVDKSVAALETEAWPVLDELTKNVSTENLEYVRSLKSNLTRLLARVQKVRDELEHLLDDNEDMADLYL
# TRKWIQNQQTEAILAGTASNSIVAPAHNTSNLHRLTSNRSASMVTSSTDEDDVEDLEMLLEAYFMQLEGMRNKILTVREYIDDTEDYVNIQLDNQRNE
# LIQLQLTLTIASFAIAAETLLASLFGMNIPCPLYTTHGIFGYFVWSVTAFCIVLFMVTLGYARWKKLLGS]
# Evidence for and against this transcript:
# % of transcript supported by hints (any source): 45.5
# CDS exons: 3/4
#      P:   3 
# CDS introns: 2/3
#      E:   2 
#      P:   2 
# 5'UTR exons and introns: 0/3
# 3'UTR exons and introns: 0/1
# hint groups fully obeyed: 5
#      E:   2 
#      P:   3 
# incompatible hint groups: 3
#      P:   3 (AL5G40770.t1,TRINITY_GG_94_c1646_g1_i1,TRINITY_GG_94_c2388_g1_i1)
# end gene g14013
Asue_scaffold10	AUGUSTUS	gene	14109405	14113948	.	-	.	ID=AsAag14013
Asue_scaffold10	AUGUSTUS	mRNA	14109405	14113948	.	-	.	ID=AsAag14013.t1;Parent=AsAag14013
Asue_scaffold10	AUGUSTUS	CDS	14109638	14110204	.	-	0	ID=AsAag14013.t1.cds;Parent=AsAag14013.t1
Asue_scaffold10	AUGUSTUS	CDS	14110290	14110705	.	-	2	ID=AsAag14013.t1.cds;Parent=AsAag14013.t1
Asue_scaffold10	AUGUSTUS	CDS	14110832	14111300	.	-	0	ID=AsAag14013.t1.cds;Parent=AsAag14013.t1
Asue_scaffold10	AUGUSTUS	CDS	14112722	14113186	.	-	0	ID=AsAag14013.t1.cds;Parent=AsAag14013.t1
Asue_scaffold10	AUGUSTUS	exon	14109638	14110204	.	-	.	ID=AsAag14013.t1.exon1;Parent=AsAag14013.t1
Asue_scaffold10	AUGUSTUS	exon	14110290	14110705	.	-	.	ID=AsAag14013.t1.exon2;Parent=AsAag14013.t1
Asue_scaffold10	AUGUSTUS	exon	14110832	14111300	.	-	.	ID=AsAag14013.t1.exon3;Parent=AsAag14013.t1
Asue_scaffold10	AUGUSTUS	exon	14112722	14113186	.	-	.	ID=AsAag14013.t1.exon4;Parent=AsAag14013.t1
###
# start gene g14014
# protein sequence = [MTTSQRFLNPTLFKSLASSNKNSPSPFLRLKSASTTFNFKPLTSSSATIITRAAVSSSDSGESITRETFHGLCFVLKD
# NIDTDQIIPAEYGTLIPSIPEDREKLGSFALNGLPKFYNERFVEPGEMKSKYSVIIGGDNFGCGSSREHAPVCLGAAGAKAVVAESYARIFFRNCVAT
# GEIFPLESEVRICDECKTGDVVTIEHKEDGSSLLINHTTRKEYKLKPLGDAGPVIDAGGIFAYARKAGMIPSASSA]
# Evidence for and against this transcript:
# % of transcript supported by hints (any source): 33.3
# CDS exons: 1/1
#      P:   1 
# CDS introns: 0/0
# 5'UTR exons and introns: 0/1
# 3'UTR exons and introns: 0/1
# hint groups fully obeyed: 0
# incompatible hint groups: 3
#      P:   3 (AL5G40810.t1,TRINITY_GG_94_c1342_g1_i1)
# end gene g14014
Asue_scaffold10	AUGUSTUS	gene	14120566	14121448	.	-	.	ID=AsAag14014
Asue_scaffold10	AUGUSTUS	mRNA	14120566	14121448	.	-	.	ID=AsAag14014.t1;Parent=AsAag14014
Asue_scaffold10	AUGUSTUS	CDS	14120667	14121425	.	-	0	ID=AsAag14014.t1.cds;Parent=AsAag14014.t1
Asue_scaffold10	AUGUSTUS	exon	14120667	14121425	.	-	.	ID=AsAag14014.t1.exon1;Parent=AsAag14014.t1
###
# start gene g14015
# protein sequence = [MNRISDLPDELISLIVSSLAAKDAASLLVTSRRFGSIYSIIPDLYFNDKFKFQGTFTNLVSEAMARLETTTFIRRFSL
# KSERGLDPNRINHWLRNVLNLRGTLYFFRDAIPVFEKLHHLTMTHDDTVFCWRFLPFLLNRTPNLKTLVFEGGLHYAEEPDDVEEPDDVDEHDYVCGC
# MSGYSCLLTCPLEILELDLWEHGTIGELEQIKHFLGKLSRLELLKVHSRERLSNKEKLRIVTDLLILPRASPKCKIQISFT]
# Evidence for and against this transcript:
# % of transcript supported by hints (any source): 0
# CDS exons: 0/3
# CDS introns: 0/2
# 5'UTR exons and introns: 0/1
# 3'UTR exons and introns: 0/1
# hint groups fully obeyed: 0
# incompatible hint groups: 0
# end gene g14015
Asue_scaffold10	AUGUSTUS	gene	14122193	14124388	.	+	.	ID=AsAag14015
Asue_scaffold10	AUGUSTUS	mRNA	14122193	14124388	.	+	.	ID=AsAag14015.t1;Parent=AsAag14015
Asue_scaffold10	AUGUSTUS	CDS	14122392	14122694	.	+	0	ID=AsAag14015.t1.cds;Parent=AsAag14015.t1
Asue_scaffold10	AUGUSTUS	CDS	14123482	14123625	.	+	0	ID=AsAag14015.t1.cds;Parent=AsAag14015.t1
Asue_scaffold10	AUGUSTUS	CDS	14123719	14124045	.	+	0	ID=AsAag14015.t1.cds;Parent=AsAag14015.t1
Asue_scaffold10	AUGUSTUS	exon	14122392	14122694	.	+	.	ID=AsAag14015.t1.exon1;Parent=AsAag14015.t1
Asue_scaffold10	AUGUSTUS	exon	14123482	14123625	.	+	.	ID=AsAag14015.t1.exon2;Parent=AsAag14015.t1
Asue_scaffold10	AUGUSTUS	exon	14123719	14124045	.	+	.	ID=AsAag14015.t1.exon3;Parent=AsAag14015.t1
###
# start gene g14016
# protein sequence = [MFYFFREAIPMFENLFHLSFTPVAECSWRGVPFMLNNSPNLETLIIKGPLHHDASGYGSSGYSCLLSCPVKVLKITEY
# IGTTGDVEQLRHFLGKLSCLELLEVEICETRDRDELQITKELLMLPRASSKCKIKVN]
# Evidence for and against this transcript:
# % of transcript supported by hints (any source): 42.9
# CDS exons: 2/2
#      P:   2 
# CDS introns: 1/1
#      P:   1 
# 5'UTR exons and introns: 0/3
# 3'UTR exons and introns: 0/1
# hint groups fully obeyed: 0
# incompatible hint groups: 1
#      P:   1 (TRINITY_GG_94_c1790_g1_i1)
# end gene g14016
Asue_scaffold10	AUGUSTUS	gene	14130763	14134653	.	+	.	ID=AsAag14016
Asue_scaffold10	AUGUSTUS	mRNA	14130763	14134653	.	+	.	ID=AsAag14016.t1;Parent=AsAag14016
Asue_scaffold10	AUGUSTUS	CDS	14133943	14134083	.	+	0	ID=AsAag14016.t1.cds;Parent=AsAag14016.t1
Asue_scaffold10	AUGUSTUS	CDS	14134184	14134450	.	+	0	ID=AsAag14016.t1.cds;Parent=AsAag14016.t1
Asue_scaffold10	AUGUSTUS	exon	14133943	14134083	.	+	.	ID=AsAag14016.t1.exon1;Parent=AsAag14016.t1
Asue_scaffold10	AUGUSTUS	exon	14134184	14134450	.	+	.	ID=AsAag14016.t1.exon2;Parent=AsAag14016.t1
###
# start gene g14017
# protein sequence = [MATTSFSLPNYKFRIKLSLFLILNLLSLHTLVCAHSSNSKFTKFSRYPNSDSSSRTQPSTSSNKGFLNSVQLSLDHAL
# FARSLAFNLTLSHRTSQTLMLDPVNDCLELLDDTLDMLSRIVVSKRNDHVNDDVHTWLSAALTNQETCEQSLSEKSSFNKDGIAIDSFARNLTGLLTN
# SLDMFVSDKRKSSSSSSLTGGRKLLSDHDYPTWISTSDRKLLEASVEELRPHAVVAADGSGTHMSVAEALASLEKGGGRSVIHLTAGTYKENLNIPSK
# QKNVMLVGDGKGKTVIIGSRSNRGGWNTYQSATVGEIISKLKI]
# Evidence for and against this transcript:
# % of transcript supported by hints (any source): 33.3
# CDS exons: 1/1
#      P:   1 
# CDS introns: 0/0
# 5'UTR exons and introns: 0/1
# 3'UTR exons and introns: 0/1
# hint groups fully obeyed: 0
# incompatible hint groups: 3
#      P:   3 (TRINITY_GG_94_c88_g1_i1,TRINITY_GG_94_c88_g1_i2)
# end gene g14017
Asue_scaffold10	AUGUSTUS	gene	14136110	14137128	.	-	.	ID=AsAag14017
Asue_scaffold10	AUGUSTUS	mRNA	14136110	14137128	.	-	.	ID=AsAag14017.t1;Parent=AsAag14017
Asue_scaffold10	AUGUSTUS	CDS	14136132	14137085	.	-	0	ID=AsAag14017.t1.cds;Parent=AsAag14017.t1
Asue_scaffold10	AUGUSTUS	exon	14136132	14137085	.	-	.	ID=AsAag14017.t1.exon1;Parent=AsAag14017.t1
###
# start gene g14018
# protein sequence = [MDLPSLALIVGAAAFSPNPDERRAAEQSLNQLQHTPQHLIRILQIIVDGGSDLSVRQSASIHFKNFIAKHWEPHSGDQ
# NKILPSDKNVVRDQILVYVSQVPPILRVQMGECLKTIIYADYPEQWPHLLDWVKHNLQEQQVYGALFVLRILSSKYEFKSDEDRAPIHRVVEETFPHL
# LNIFNKLVHVENPSLEVADHIKLICKIFWSCIYLELPRPLFDPNFFNAWMGLFLNILERPVPVEGQPEDPELRKSWGWWKAKKWVAHILNRLYTRFGD
# LKLQNPDNKAFAQMFQMNYAAKILECHLKLLNAIRIGGYLPDRVINLILQYLSNSISKNSMYNLLQPHLDTLLFEIVFPLMCFNDNDQMLWDEDPHEY
# VRKGYDIIEDLYSPRTASMDFVTELVRKRGKDNFPKFIQFIVDIFKRYTEAPLEDKPYRLKDGALLAVGTLCDKLRQNEPYKSELENMLVQHVFPEFS
# SPAGHLRAKAAWVAGQYAHINFSDQSNFSKALHCVISGMRDPELPVRVDSVFALRSFIEACKNLDEIRPVLPQLLDEFFKLMNEVENEDLAFTLETIV
# YKFGEEISPYALGLCQNLASAFWRCIDTDNGDDEADDAGALAAVGCLRAISTILESISSLPHLYGQIEPQLLPIMRKMLTTDGQDVFEEVLEIVSYIT
# TFSPTISLDMWSLWPLMMEALVDWAIDFFPNILVPLHNYISRGTGHYLTCKEPDYQQNLWNVISVLMANKNIDDSDLEPAPKLLGIVLQTCKGQVDQW
# VEPYLRITLDRLRGAEKSSFKCLLVEVVANAFYYNAPLALGILQRFGIATEIFTLWFQMLQEKKKSGARSNFKREHDKKVCILGLTSLFNLPAGQLPG
# EVLPHVFRALLELLVAYKDQLAEAAKXXXXXXXXXXXXXXXXXXXXXXXXXXXXXENPDETDGSTLRKLAAQAKDFRSYSDDDDFSDDDFSDDEELDS
# PIDEVDPFVLFMDAVTAMQVSDSPRFQSLTQTLDPHYHGLASTIAQHTELRRAEILKEKLEKQSSATVAS]
# Evidence for and against this transcript:
# % of transcript supported by hints (any source): 95.6
# CDS exons: 22/22
#      P:  22 
# CDS introns: 21/21
#      E:  20 
#      P:  21 
# 5'UTR exons and introns: 0/1
# 3'UTR exons and introns: 0/1
# hint groups fully obeyed: 48
#      E:  20 
#      P:  28 
# incompatible hint groups: 15
#      P:  15 (TRINITY_GG_94_c478_g1_i1,AL5G40900.t1)
# end gene g14018
Asue_scaffold10	AUGUSTUS	gene	14145124	14151798	.	-	.	ID=AsAag14018
Asue_scaffold10	AUGUSTUS	mRNA	14145124	14151798	.	-	.	ID=AsAag14018.t1;Parent=AsAag14018
Asue_scaffold10	AUGUSTUS	CDS	14145259	14145422	.	-	2	ID=AsAag14018.t1.cds;Parent=AsAag14018.t1
Asue_scaffold10	AUGUSTUS	CDS	14145505	14145631	.	-	0	ID=AsAag14018.t1.cds;Parent=AsAag14018.t1
Asue_scaffold10	AUGUSTUS	CDS	14145740	14145888	.	-	2	ID=AsAag14018.t1.cds;Parent=AsAag14018.t1
Asue_scaffold10	AUGUSTUS	CDS	14145964	14146103	.	-	1	ID=AsAag14018.t1.cds;Parent=AsAag14018.t1
Asue_scaffold10	AUGUSTUS	CDS	14146199	14146338	.	-	0	ID=AsAag14018.t1.cds;Parent=AsAag14018.t1
Asue_scaffold10	AUGUSTUS	CDS	14146471	14146650	.	-	0	ID=AsAag14018.t1.cds;Parent=AsAag14018.t1
Asue_scaffold10	AUGUSTUS	CDS	14146782	14146885	.	-	2	ID=AsAag14018.t1.cds;Parent=AsAag14018.t1
Asue_scaffold10	AUGUSTUS	CDS	14146981	14147112	.	-	2	ID=AsAag14018.t1.cds;Parent=AsAag14018.t1
Asue_scaffold10	AUGUSTUS	CDS	14147240	14147438	.	-	0	ID=AsAag14018.t1.cds;Parent=AsAag14018.t1
Asue_scaffold10	AUGUSTUS	CDS	14147524	14147642	.	-	2	ID=AsAag14018.t1.cds;Parent=AsAag14018.t1
Asue_scaffold10	AUGUSTUS	CDS	14147760	14147801	.	-	2	ID=AsAag14018.t1.cds;Parent=AsAag14018.t1
Asue_scaffold10	AUGUSTUS	CDS	14147929	14148088	.	-	0	ID=AsAag14018.t1.cds;Parent=AsAag14018.t1
Asue_scaffold10	AUGUSTUS	CDS	14148461	14148641	.	-	1	ID=AsAag14018.t1.cds;Parent=AsAag14018.t1
Asue_scaffold10	AUGUSTUS	CDS	14148733	14148856	.	-	2	ID=AsAag14018.t1.cds;Parent=AsAag14018.t1
Asue_scaffold10	AUGUSTUS	CDS	14148937	14149082	.	-	1	ID=AsAag14018.t1.cds;Parent=AsAag14018.t1
Asue_scaffold10	AUGUSTUS	CDS	14149435	14149608	.	-	1	ID=AsAag14018.t1.cds;Parent=AsAag14018.t1
Asue_scaffold10	AUGUSTUS	CDS	14149699	14149883	.	-	0	ID=AsAag14018.t1.cds;Parent=AsAag14018.t1
Asue_scaffold10	AUGUSTUS	CDS	14150052	14150214	.	-	1	ID=AsAag14018.t1.cds;Parent=AsAag14018.t1
Asue_scaffold10	AUGUSTUS	CDS	14150748	14150897	.	-	1	ID=AsAag14018.t1.cds;Parent=AsAag14018.t1
Asue_scaffold10	AUGUSTUS	CDS	14151112	14151199	.	-	2	ID=AsAag14018.t1.cds;Parent=AsAag14018.t1
Asue_scaffold10	AUGUSTUS	CDS	14151279	14151411	.	-	0	ID=AsAag14018.t1.cds;Parent=AsAag14018.t1
Asue_scaffold10	AUGUSTUS	CDS	14151616	14151708	.	-	0	ID=AsAag14018.t1.cds;Parent=AsAag14018.t1
Asue_scaffold10	AUGUSTUS	exon	14145259	14145422	.	-	.	ID=AsAag14018.t1.exon1;Parent=AsAag14018.t1
Asue_scaffold10	AUGUSTUS	exon	14145505	14145631	.	-	.	ID=AsAag14018.t1.exon2;Parent=AsAag14018.t1
Asue_scaffold10	AUGUSTUS	exon	14145740	14145888	.	-	.	ID=AsAag14018.t1.exon3;Parent=AsAag14018.t1
Asue_scaffold10	AUGUSTUS	exon	14145964	14146103	.	-	.	ID=AsAag14018.t1.exon4;Parent=AsAag14018.t1
Asue_scaffold10	AUGUSTUS	exon	14146199	14146338	.	-	.	ID=AsAag14018.t1.exon5;Parent=AsAag14018.t1
Asue_scaffold10	AUGUSTUS	exon	14146471	14146650	.	-	.	ID=AsAag14018.t1.exon6;Parent=AsAag14018.t1
Asue_scaffold10	AUGUSTUS	exon	14146782	14146885	.	-	.	ID=AsAag14018.t1.exon7;Parent=AsAag14018.t1
Asue_scaffold10	AUGUSTUS	exon	14146981	14147112	.	-	.	ID=AsAag14018.t1.exon8;Parent=AsAag14018.t1
Asue_scaffold10	AUGUSTUS	exon	14147240	14147438	.	-	.	ID=AsAag14018.t1.exon9;Parent=AsAag14018.t1
Asue_scaffold10	AUGUSTUS	exon	14147524	14147642	.	-	.	ID=AsAag14018.t1.exon10;Parent=AsAag14018.t1
Asue_scaffold10	AUGUSTUS	exon	14147760	14147801	.	-	.	ID=AsAag14018.t1.exon11;Parent=AsAag14018.t1
Asue_scaffold10	AUGUSTUS	exon	14147929	14148088	.	-	.	ID=AsAag14018.t1.exon12;Parent=AsAag14018.t1
Asue_scaffold10	AUGUSTUS	exon	14148461	14148641	.	-	.	ID=AsAag14018.t1.exon13;Parent=AsAag14018.t1
Asue_scaffold10	AUGUSTUS	exon	14148733	14148856	.	-	.	ID=AsAag14018.t1.exon14;Parent=AsAag14018.t1
Asue_scaffold10	AUGUSTUS	exon	14148937	14149082	.	-	.	ID=AsAag14018.t1.exon15;Parent=AsAag14018.t1
Asue_scaffold10	AUGUSTUS	exon	14149435	14149608	.	-	.	ID=AsAag14018.t1.exon16;Parent=AsAag14018.t1
Asue_scaffold10	AUGUSTUS	exon	14149699	14149883	.	-	.	ID=AsAag14018.t1.exon17;Parent=AsAag14018.t1
Asue_scaffold10	AUGUSTUS	exon	14150052	14150214	.	-	.	ID=AsAag14018.t1.exon18;Parent=AsAag14018.t1
Asue_scaffold10	AUGUSTUS	exon	14150748	14150897	.	-	.	ID=AsAag14018.t1.exon19;Parent=AsAag14018.t1
Asue_scaffold10	AUGUSTUS	exon	14151112	14151199	.	-	.	ID=AsAag14018.t1.exon20;Parent=AsAag14018.t1
Asue_scaffold10	AUGUSTUS	exon	14151279	14151411	.	-	.	ID=AsAag14018.t1.exon21;Parent=AsAag14018.t1
Asue_scaffold10	AUGUSTUS	exon	14151616	14151708	.	-	.	ID=AsAag14018.t1.exon22;Parent=AsAag14018.t1
###
# start gene g14019
# protein sequence = [MTSTETYEPLLTRLHSDSQITERSSPEIEEFLRRHGSTVTPRWWLKLAVWESKLLWTLSGASIVVSVLNYMLSFVTVM
# FTGHLGSLQLAGASIATVGIQGLAYGIMLGMASAVQTVCGQAYGARQYSSMGIICQRAMVLHFAAAFLLTFLYWYSGPILKAMGQSVAIAHEGQIFAR
# GMIPQIYAFALACPMQRFLQAQNIVNPLAYMSLGVFLLHTVLTWLVTNVLDFGLLGAALILSFSWWLLVVANGLYIVMSTSCKETWTGFSTRAFTGIW
# PYFKLTVASAVMLCLEIWYNQGLVIISGLLTNPTISLDAISICMYYLNWDMQFMLGLSAAISVRVSNELGAGNPRVAKLSVVVVNVTTVLISLVLCVI
# VLVFRVGLSKAFTSDAEVIAAVSDLFPLLAISIFLNGIQPILSGVAIGSGWQAVVAYVNLVTYYVIGLPIGCVLGFKTSLGVAGIWWGMIAGVILQTL
# TLIVLTLRTNWTSEVENAAQRVKTSATENQEMAYEGI]
# Evidence for and against this transcript:
# % of transcript supported by hints (any source): 88.2
# CDS exons: 8/8
#      P:   8 
# CDS introns: 7/7
#      P:   7 
# 5'UTR exons and introns: 0/1
# 3'UTR exons and introns: 0/1
# hint groups fully obeyed: 1
#      P:   1 
# incompatible hint groups: 2
#      P:   2 (AL5G40910.t1,TRINITY_GG_94_c1892_g1_i1)
# end gene g14019
Asue_scaffold10	AUGUSTUS	gene	14153353	14155756	.	+	.	ID=AsAag14019
Asue_scaffold10	AUGUSTUS	mRNA	14153353	14155756	.	+	.	ID=AsAag14019.t1;Parent=AsAag14019
Asue_scaffold10	AUGUSTUS	CDS	14153388	14153705	.	+	0	ID=AsAag14019.t1.cds;Parent=AsAag14019.t1
Asue_scaffold10	AUGUSTUS	CDS	14153980	14154524	.	+	0	ID=AsAag14019.t1.cds;Parent=AsAag14019.t1
Asue_scaffold10	AUGUSTUS	CDS	14154608	14154694	.	+	1	ID=AsAag14019.t1.cds;Parent=AsAag14019.t1
Asue_scaffold10	AUGUSTUS	CDS	14154773	14154829	.	+	1	ID=AsAag14019.t1.cds;Parent=AsAag14019.t1
Asue_scaffold10	AUGUSTUS	CDS	14154895	14155133	.	+	1	ID=AsAag14019.t1.cds;Parent=AsAag14019.t1
Asue_scaffold10	AUGUSTUS	CDS	14155227	14155345	.	+	2	ID=AsAag14019.t1.cds;Parent=AsAag14019.t1
Asue_scaffold10	AUGUSTUS	CDS	14155437	14155523	.	+	0	ID=AsAag14019.t1.cds;Parent=AsAag14019.t1
Asue_scaffold10	AUGUSTUS	CDS	14155605	14155676	.	+	0	ID=AsAag14019.t1.cds;Parent=AsAag14019.t1
Asue_scaffold10	AUGUSTUS	exon	14153388	14153705	.	+	.	ID=AsAag14019.t1.exon1;Parent=AsAag14019.t1
Asue_scaffold10	AUGUSTUS	exon	14153980	14154524	.	+	.	ID=AsAag14019.t1.exon2;Parent=AsAag14019.t1
Asue_scaffold10	AUGUSTUS	exon	14154608	14154694	.	+	.	ID=AsAag14019.t1.exon3;Parent=AsAag14019.t1
Asue_scaffold10	AUGUSTUS	exon	14154773	14154829	.	+	.	ID=AsAag14019.t1.exon4;Parent=AsAag14019.t1
Asue_scaffold10	AUGUSTUS	exon	14154895	14155133	.	+	.	ID=AsAag14019.t1.exon5;Parent=AsAag14019.t1
Asue_scaffold10	AUGUSTUS	exon	14155227	14155345	.	+	.	ID=AsAag14019.t1.exon6;Parent=AsAag14019.t1
Asue_scaffold10	AUGUSTUS	exon	14155437	14155523	.	+	.	ID=AsAag14019.t1.exon7;Parent=AsAag14019.t1
Asue_scaffold10	AUGUSTUS	exon	14155605	14155676	.	+	.	ID=AsAag14019.t1.exon8;Parent=AsAag14019.t1
###
# start gene g14020
# protein sequence = [MESGGKTNRQLRKAICVSADEKMKKKRSPSVIVIGGGMAGISAARTLQDASFQVVVLESRDRIGGRVHTDYSFGFPVD
# LGASWLHGVCKENPLAAVIGRLGLPLYRTSGDNSVLYDHDLESYALFDKAGNQVPQELVTKVGENFEHILEEISKVRDEQDEDMSIAQAFSIVFKRNP
# ELRLEGLAHNVLQWYLCRMEGWFAADAETISAKCWDQEELLPGGHGLMVRGYRPVINTLSKGLDIRLSHRVTKIVRRYSGVKVTTEKGDTFVADAAVI
# ALPLGVLKSGMITFEPKLPQWKQEAINDLGVGIENKIILHFDNVFWPNVEFLGVVAETSYGCSYFLNLHKATSHPVLVYMPAGQLARDIEKKSDESAA
# NFAFSQLQKILPDASSPINYLVSRWGSDINSLGSYSYDIVNKPHDLYERLRVPLDNLFFAGEATSSSFPGSVHGAYSTGVLAAEDCRMRVLERYGELE
# HEMEEEAPASVPLLISLPSSNHSQRKLHNNIINVGVKIQNRFRVVCMGMLAPRKFLQKRRKMEVFKDAADETDQKRWRGLMLEIESTGSAVPVLRQYR
# TDGDQGLPRDLVLGTLVRFKQLKKWNLVSEILEWLRYQNWWNFSEMDFLMLITAYGKLGNFNGAERVLSVLSKMGSSPNVISYTALMESYGRGGKCNN
# AEAIFRRMQSSGPEPSAVTYQIILKTFVEGDKFKEAEEVFETLLDEKKSPLKPDQKMYHMMIYMYKKAGNYDKARKVFSSMVGKGVPQSTVTYNSLMS
# FETNYKEVSKIYDQMQRSGIQPDVVSYALLIKAYGRARREEEALSVFEEMLDAGVRPTHKAYNILLDAFAISGMVEQAKTVFKSMRRDRIFPDLWSYT
# TMLSAYVNASDMEGAEKFFKRIKVDGFEPNIVTYGTMIKGYAKANDVEKMMEVYEKMRLSGIKANQTILTTIMDASGRCKDFGSALGWYKEMESRGVP
# PDQKAKNVLLSLASTQDELDEAKELTGLRNETATIIARVYGSDDDEEEEEDISSESXXXXXXXXXXXXXXXXRETVLYDKPQEGSLGYGSLPTEELVG
# L]
# Evidence for and against this transcript:
# % of transcript supported by hints (any source): 87.9
# CDS exons: 15/16
#      P:  15 
# CDS introns: 14/15
#      E:  14 
#      P:  13 
# 5'UTR exons and introns: 0/1
# 3'UTR exons and introns: 0/1
# hint groups fully obeyed: 28
#      E:  14 
#      P:  14 
# incompatible hint groups: 17
#      P:  17 (AL5G40920.t1,TRINITY_GG_94_c686_g1_i1,AL5G40930.t1,TRINITY_GG_94_c326_g1_i1)
# end gene g14020
Asue_scaffold10	AUGUSTUS	gene	14155777	14162108	.	-	.	ID=AsAag14020
Asue_scaffold10	AUGUSTUS	mRNA	14155777	14162108	.	-	.	ID=AsAag14020.t1;Parent=AsAag14020
Asue_scaffold10	AUGUSTUS	CDS	14155896	14156517	.	-	1	ID=AsAag14020.t1.cds;Parent=AsAag14020.t1
Asue_scaffold10	AUGUSTUS	CDS	14156586	14156684	.	-	1	ID=AsAag14020.t1.cds;Parent=AsAag14020.t1
Asue_scaffold10	AUGUSTUS	CDS	14156790	14156914	.	-	0	ID=AsAag14020.t1.cds;Parent=AsAag14020.t1
Asue_scaffold10	AUGUSTUS	CDS	14157002	14157541	.	-	0	ID=AsAag14020.t1.cds;Parent=AsAag14020.t1
Asue_scaffold10	AUGUSTUS	CDS	14157907	14158222	.	-	1	ID=AsAag14020.t1.cds;Parent=AsAag14020.t1
Asue_scaffold10	AUGUSTUS	CDS	14158522	14158540	.	-	2	ID=AsAag14020.t1.cds;Parent=AsAag14020.t1
Asue_scaffold10	AUGUSTUS	CDS	14159393	14159684	.	-	0	ID=AsAag14020.t1.cds;Parent=AsAag14020.t1
Asue_scaffold10	AUGUSTUS	CDS	14159758	14160187	.	-	1	ID=AsAag14020.t1.cds;Parent=AsAag14020.t1
Asue_scaffold10	AUGUSTUS	CDS	14160268	14160365	.	-	0	ID=AsAag14020.t1.cds;Parent=AsAag14020.t1
Asue_scaffold10	AUGUSTUS	CDS	14160451	14160553	.	-	1	ID=AsAag14020.t1.cds;Parent=AsAag14020.t1
Asue_scaffold10	AUGUSTUS	CDS	14160626	14160711	.	-	0	ID=AsAag14020.t1.cds;Parent=AsAag14020.t1
Asue_scaffold10	AUGUSTUS	CDS	14160800	14160887	.	-	1	ID=AsAag14020.t1.cds;Parent=AsAag14020.t1
Asue_scaffold10	AUGUSTUS	CDS	14160979	14161092	.	-	1	ID=AsAag14020.t1.cds;Parent=AsAag14020.t1
Asue_scaffold10	AUGUSTUS	CDS	14161187	14161275	.	-	0	ID=AsAag14020.t1.cds;Parent=AsAag14020.t1
Asue_scaffold10	AUGUSTUS	CDS	14161370	14161488	.	-	2	ID=AsAag14020.t1.cds;Parent=AsAag14020.t1
Asue_scaffold10	AUGUSTUS	CDS	14161674	14161713	.	-	0	ID=AsAag14020.t1.cds;Parent=AsAag14020.t1
Asue_scaffold10	AUGUSTUS	exon	14155896	14156517	.	-	.	ID=AsAag14020.t1.exon1;Parent=AsAag14020.t1
Asue_scaffold10	AUGUSTUS	exon	14156586	14156684	.	-	.	ID=AsAag14020.t1.exon2;Parent=AsAag14020.t1
Asue_scaffold10	AUGUSTUS	exon	14156790	14156914	.	-	.	ID=AsAag14020.t1.exon3;Parent=AsAag14020.t1
Asue_scaffold10	AUGUSTUS	exon	14157002	14157541	.	-	.	ID=AsAag14020.t1.exon4;Parent=AsAag14020.t1
Asue_scaffold10	AUGUSTUS	exon	14157907	14158222	.	-	.	ID=AsAag14020.t1.exon5;Parent=AsAag14020.t1
Asue_scaffold10	AUGUSTUS	exon	14158522	14158540	.	-	.	ID=AsAag14020.t1.exon6;Parent=AsAag14020.t1
Asue_scaffold10	AUGUSTUS	exon	14159393	14159684	.	-	.	ID=AsAag14020.t1.exon7;Parent=AsAag14020.t1
Asue_scaffold10	AUGUSTUS	exon	14159758	14160187	.	-	.	ID=AsAag14020.t1.exon8;Parent=AsAag14020.t1
Asue_scaffold10	AUGUSTUS	exon	14160268	14160365	.	-	.	ID=AsAag14020.t1.exon9;Parent=AsAag14020.t1
Asue_scaffold10	AUGUSTUS	exon	14160451	14160553	.	-	.	ID=AsAag14020.t1.exon10;Parent=AsAag14020.t1
Asue_scaffold10	AUGUSTUS	exon	14160626	14160711	.	-	.	ID=AsAag14020.t1.exon11;Parent=AsAag14020.t1
Asue_scaffold10	AUGUSTUS	exon	14160800	14160887	.	-	.	ID=AsAag14020.t1.exon12;Parent=AsAag14020.t1
Asue_scaffold10	AUGUSTUS	exon	14160979	14161092	.	-	.	ID=AsAag14020.t1.exon13;Parent=AsAag14020.t1
Asue_scaffold10	AUGUSTUS	exon	14161187	14161275	.	-	.	ID=AsAag14020.t1.exon14;Parent=AsAag14020.t1
Asue_scaffold10	AUGUSTUS	exon	14161370	14161488	.	-	.	ID=AsAag14020.t1.exon15;Parent=AsAag14020.t1
Asue_scaffold10	AUGUSTUS	exon	14161674	14161713	.	-	.	ID=AsAag14020.t1.exon16;Parent=AsAag14020.t1
###
# start gene g14021
# protein sequence = [MEQVFADWNFEDNFHMSTNKRSIRPEDELVELLWRDGQVVLQSQARRESSVQTHKQESLRKPNNIFLDNQETAQKLNN
# SVLQDQETVSWINYPPDDVIDPFESEFSSHFFSSIDHVHGPEKPRTIEETVKHEAQAMAPPKFRSSVITVGPSHCGSNQSTNIHQVTTLPVSMSDRSK
# NVEERLDTSSGGSSGCSYGRNNKETVSGRSVTIDRKRKHVMDADQESVSQSDIGLTSTDDQTMGNKSSQRSGSTRRSRAAEVHNLSERRRRDRINERM
# KALQELIPHCSKTDKASILDEAIDYLKSLQMQLQMMWMGSGXXXXXXXXXTTPMMFPGVQSSPYINQMTMQSQMQLPQFPVMNRSASQNHPGLVCQNP
# VQFQFQAQNQILSEQLARYMGGGFPQIPPTANQVVQQPSDMLGFESSAGPQSQLSAPATTDNLHMGKLG]
# Evidence for and against this transcript:
# % of transcript supported by hints (any source): 76.9
# CDS exons: 5/5
#      P:   5 
# CDS introns: 4/4
#      E:   4 
#      P:   4 
# 5'UTR exons and introns: 1/3
#      E:   1 
# 3'UTR exons and introns: 0/1
# hint groups fully obeyed: 5
#      E:   5 
# incompatible hint groups: 1
#      P:   1 (TRINITY_GG_94_c639_g1_i2)
# end gene g14021
Asue_scaffold10	AUGUSTUS	gene	14162591	14165008	.	-	.	ID=AsAag14021
Asue_scaffold10	AUGUSTUS	mRNA	14162591	14165008	.	-	.	ID=AsAag14021.t1;Parent=AsAag14021
Asue_scaffold10	AUGUSTUS	CDS	14162712	14162822	.	-	0	ID=AsAag14021.t1.cds;Parent=AsAag14021.t1
Asue_scaffold10	AUGUSTUS	CDS	14162920	14163276	.	-	0	ID=AsAag14021.t1.cds;Parent=AsAag14021.t1
Asue_scaffold10	AUGUSTUS	CDS	14163381	14163446	.	-	0	ID=AsAag14021.t1.cds;Parent=AsAag14021.t1
Asue_scaffold10	AUGUSTUS	CDS	14163557	14164277	.	-	1	ID=AsAag14021.t1.cds;Parent=AsAag14021.t1
Asue_scaffold10	AUGUSTUS	CDS	14164398	14164468	.	-	0	ID=AsAag14021.t1.cds;Parent=AsAag14021.t1
Asue_scaffold10	AUGUSTUS	exon	14162712	14162822	.	-	.	ID=AsAag14021.t1.exon1;Parent=AsAag14021.t1
Asue_scaffold10	AUGUSTUS	exon	14162920	14163276	.	-	.	ID=AsAag14021.t1.exon2;Parent=AsAag14021.t1
Asue_scaffold10	AUGUSTUS	exon	14163381	14163446	.	-	.	ID=AsAag14021.t1.exon3;Parent=AsAag14021.t1
Asue_scaffold10	AUGUSTUS	exon	14163557	14164277	.	-	.	ID=AsAag14021.t1.exon4;Parent=AsAag14021.t1
Asue_scaffold10	AUGUSTUS	exon	14164398	14164468	.	-	.	ID=AsAag14021.t1.exon5;Parent=AsAag14021.t1
###
# start gene g14022
# protein sequence = [MCSGGEACTPAAAPPSLPPTPEGPTAAATGPHPAPHPDAQITPSNGRNATNPQVNTRAGTNQRSQDRGEPDALLQNIL
# THLSQQEARTNERFESLAAAQACAQDEINRLNASQTRGMRPAQGNQVPTRQIHPVASSSENDRDLELAELRRIVQEMNTKVHKAVSAAPELDRVLDET
# QQTPFTRRITSVSLRGRQKIKLEPYNGKGDPKEFLTSFSIAINRAELTDENFEAGQCQIFTEHLTGAALNWFARLKPNSISSYRELSVTFLKHYSPLI
# QNQTTNADLWSLSQGPTESLRLFIDRFKNIITRIVIPDEAAIVALRNAVWYDSKFRDDITLHVPNTLEDALHRATRYIELEEERLVLSKKHGATKASA
# TKEVPVVKPSEPRQHLDRNTSQGRKPTTFAINGEGTMPKPWNKWSRDSDADAAGPVYCAYHKSKAHATEDCRYLQGLLMAKYKSGGIAIECDRAQGSN
# KNQRRNEATARQFLQDRAEGAAADDDQTNDPAKRQRQGKAIADAPNVVRQIHMIMGGLQNCNDSVRSIKQYRKKAEMMETWPVMPSQPSEEVEPIAFT
# KDDLVGILRRVGVKPNRASEYRRVRSTAMC]
# Evidence for and against this transcript:
# % of transcript supported by hints (any source): 0
# CDS exons: 0/3
# CDS introns: 0/2
# 5'UTR exons and introns: 0/1
# 3'UTR exons and introns: 0/1
# hint groups fully obeyed: 0
# incompatible hint groups: 0
# end gene g14022
Asue_scaffold10	AUGUSTUS	gene	14176094	14179068	.	-	.	ID=AsAag14022
Asue_scaffold10	AUGUSTUS	mRNA	14176094	14179068	.	-	.	ID=AsAag14022.t1;Parent=AsAag14022
Asue_scaffold10	AUGUSTUS	CDS	14176120	14176194	.	-	0	ID=AsAag14022.t1.cds;Parent=AsAag14022.t1
Asue_scaffold10	AUGUSTUS	CDS	14176707	14178423	.	-	1	ID=AsAag14022.t1.cds;Parent=AsAag14022.t1
Asue_scaffold10	AUGUSTUS	CDS	14179039	14179043	.	-	0	ID=AsAag14022.t1.cds;Parent=AsAag14022.t1
Asue_scaffold10	AUGUSTUS	exon	14176120	14176194	.	-	.	ID=AsAag14022.t1.exon1;Parent=AsAag14022.t1
Asue_scaffold10	AUGUSTUS	exon	14176707	14178423	.	-	.	ID=AsAag14022.t1.exon2;Parent=AsAag14022.t1
Asue_scaffold10	AUGUSTUS	exon	14179039	14179043	.	-	.	ID=AsAag14022.t1.exon3;Parent=AsAag14022.t1
###
# start gene g14023
# protein sequence = [MFSKYSFILCLIFFFVTAFSGDSRALAGNNEQKKNISGFSGTDFPNPMRFGSVSSSTSNDCGFSSPENETTKERTREN
# KTVKFHLKRRETTTKHKTEKTTTNSVLELQIRDLTRIQTLHKRVLEKKNQNTVSQKQKKENKEVVTTPAASSVEEQTGQLVATLESGMTLGSGEYFMD
# VLVGSPPKHFSLILDTGSDLNWIQCLPCYDCFQQNGAFYDPKASASYKNITCNDPRCNLVSPPDPPKPCKSDNQSCPYYYWYGDSSNTTGDFAVETFT
# VNLTTSGGNSELYNVENMMFGCGHWNRGLFHGAAGLLGLGRGPLSFSSQLQSLYGHSFSYCLVDRNSDTNVSSKLIFGEDKDLLSHPNLNFTSFVAGK
# ENLVDTFYYVQIKSIIVAGEVLNIPEETWNISSDGAGGTIIDSGTTLSYFAEPAYEFIKNKIAEKAKGKYPVYRDFPILDPCFNVSGINNIQLPELGI
# AFADGAVWNFPTENSFIWLNEDLVCLAILGTPKSAFSIIGNYQQQNFHILYDTKRSRLGYAPTKCADI]
# Evidence for and against this transcript:
# % of transcript supported by hints (any source): 0
# CDS exons: 0/1
# CDS introns: 0/0
# 5'UTR exons and introns: 0/1
# 3'UTR exons and introns: 0/1
# hint groups fully obeyed: 0
# incompatible hint groups: 1
#      P:   1 (TRINITY_GG_94_c433_g1_i1)
# end gene g14023
Asue_scaffold10	AUGUSTUS	gene	14179693	14181582	.	+	.	ID=AsAag14023
Asue_scaffold10	AUGUSTUS	mRNA	14179693	14181582	.	+	.	ID=AsAag14023.t1;Parent=AsAag14023
Asue_scaffold10	AUGUSTUS	CDS	14179774	14181390	.	+	0	ID=AsAag14023.t1.cds;Parent=AsAag14023.t1
Asue_scaffold10	AUGUSTUS	exon	14179774	14181390	.	+	.	ID=AsAag14023.t1.exon1;Parent=AsAag14023.t1
###
# start gene g14024
# protein sequence = [MIGSSNTGSVVYFVAAIIATCTRWHHWSNALGFLLMAFPKILFLATFLLLLSFWVDVCHQGNGXXXXXXXXXNTIQQA
# LLEKSKSKPGSSNASDRRKCCSFHGIHVGTRQKFVVAAVILVFILMISFAILIWIASGKNPMNSSLLAEVYVDIFAAIILITGGGICFYGLRLLFNLR
# KVRSEQVSAEMRKVSGLAGVSVVCFTVSSLIALLTHIPLFYHWNPSKLHGIKALVLLIIYYFIGSTVPLAFVLWVLRELPPQNIVSRQEDTRRITYVN
# YETVARQPPQDWASTTVSKNQVSKASPI]
# Evidence for and against this transcript:
# % of transcript supported by hints (any source): 44.4
# CDS exons: 0/11
# CDS introns: 10/10
#      E:  10 
# 5'UTR exons and introns: 2/5
#      E:   2 
# 3'UTR exons and introns: 0/1
# hint groups fully obeyed: 12
#      E:  12 
# incompatible hint groups: 0
# end gene g14024
Asue_scaffold10	AUGUSTUS	gene	14182613	14190942	.	+	.	ID=AsAag14024
Asue_scaffold10	AUGUSTUS	mRNA	14182613	14190942	.	+	.	ID=AsAag14024.t1;Parent=AsAag14024
Asue_scaffold10	AUGUSTUS	CDS	14188391	14188412	.	+	0	ID=AsAag14024.t1.cds;Parent=AsAag14024.t1
Asue_scaffold10	AUGUSTUS	CDS	14188508	14188594	.	+	2	ID=AsAag14024.t1.cds;Parent=AsAag14024.t1
Asue_scaffold10	AUGUSTUS	CDS	14188687	14188738	.	+	2	ID=AsAag14024.t1.cds;Parent=AsAag14024.t1
Asue_scaffold10	AUGUSTUS	CDS	14188838	14189021	.	+	1	ID=AsAag14024.t1.cds;Parent=AsAag14024.t1
Asue_scaffold10	AUGUSTUS	CDS	14189106	14189201	.	+	0	ID=AsAag14024.t1.cds;Parent=AsAag14024.t1
Asue_scaffold10	AUGUSTUS	CDS	14189322	14189382	.	+	0	ID=AsAag14024.t1.cds;Parent=AsAag14024.t1
Asue_scaffold10	AUGUSTUS	CDS	14189536	14189600	.	+	2	ID=AsAag14024.t1.cds;Parent=AsAag14024.t1
Asue_scaffold10	AUGUSTUS	CDS	14189694	14189768	.	+	0	ID=AsAag14024.t1.cds;Parent=AsAag14024.t1
Asue_scaffold10	AUGUSTUS	CDS	14189857	14189932	.	+	0	ID=AsAag14024.t1.cds;Parent=AsAag14024.t1
Asue_scaffold10	AUGUSTUS	CDS	14190004	14190170	.	+	2	ID=AsAag14024.t1.cds;Parent=AsAag14024.t1
Asue_scaffold10	AUGUSTUS	CDS	14190583	14190606	.	+	0	ID=AsAag14024.t1.cds;Parent=AsAag14024.t1
Asue_scaffold10	AUGUSTUS	exon	14188391	14188412	.	+	.	ID=AsAag14024.t1.exon1;Parent=AsAag14024.t1
Asue_scaffold10	AUGUSTUS	exon	14188508	14188594	.	+	.	ID=AsAag14024.t1.exon2;Parent=AsAag14024.t1
Asue_scaffold10	AUGUSTUS	exon	14188687	14188738	.	+	.	ID=AsAag14024.t1.exon3;Parent=AsAag14024.t1
Asue_scaffold10	AUGUSTUS	exon	14188838	14189021	.	+	.	ID=AsAag14024.t1.exon4;Parent=AsAag14024.t1
Asue_scaffold10	AUGUSTUS	exon	14189106	14189201	.	+	.	ID=AsAag14024.t1.exon5;Parent=AsAag14024.t1
Asue_scaffold10	AUGUSTUS	exon	14189322	14189382	.	+	.	ID=AsAag14024.t1.exon6;Parent=AsAag14024.t1
Asue_scaffold10	AUGUSTUS	exon	14189536	14189600	.	+	.	ID=AsAag14024.t1.exon7;Parent=AsAag14024.t1
Asue_scaffold10	AUGUSTUS	exon	14189694	14189768	.	+	.	ID=AsAag14024.t1.exon8;Parent=AsAag14024.t1
Asue_scaffold10	AUGUSTUS	exon	14189857	14189932	.	+	.	ID=AsAag14024.t1.exon9;Parent=AsAag14024.t1
Asue_scaffold10	AUGUSTUS	exon	14190004	14190170	.	+	.	ID=AsAag14024.t1.exon10;Parent=AsAag14024.t1
Asue_scaffold10	AUGUSTUS	exon	14190583	14190606	.	+	.	ID=AsAag14024.t1.exon11;Parent=AsAag14024.t1
###
# start gene g14025
# protein sequence = [MEASSSGTAELPRSLSRRAPSRATTMMIDRPNEDASAMDSELVPSSLASIAPILRVANEIEKENPRVAYLCRFHAFEK
# AHRMDATSSGRGVRQFKTYLLHRLEKEEVETKPQLAKNDPREIQAYYQNFYEKYIKEGETSRKPEEMARLYQIASVLYDVLKTVVPSPKVDYETRRYA
# EEVEKKRDRYEHYNILPLYAVGTKPAIVELPEVKAAFSAVRNVRNLPRRRVHLPSNAPNEMRKARTKLNDILEWLASEFGFQRGNVANQREHIILLLA
# NADIRNRNDEEYDELKPSTVIELMDKTFKSYYSWCKYLHTTSNLKFPEDCDTQQLRLIYISLYLLIWGEASNVRFMPECICYIFHNMANDVYGILFSN
# VEAVSGETYETEEVIDEESFLRNVITPIYQVIRKEARRNKGGTASHSQWRNYDDLNEYFWSKKCFKIGWPLDLKADFFLNSDEITPQNERLNQVTYGK
# SKPKTNFVEVRTFWNLFRDFDRMWIFLVMAFQAMVIVGWHGSGSLGDIFDKDVFKTVLTIFITSAYLTLLQAALDIILNFNAWKNFKFSQILRYLLKF
# TVAAMWAVLLPIAYSKSVQRPTGVVKFFSTWTGDWKDQSFYTYAVLFYVLPNILAALLFLVPPFRRAMECSDMRIIKVIMWWAQPKLYVGRGMHEDML
# SLFKYTTFWIMLLISKLAFNYYVEILPLITPTKMIMNLHIGHYQWHEFFPHATNNIGVVIAIWAPIVLVYLMDTQIWYAIFSTLFGGIHGAFSHLGEI
# RTLGMLRSRFESIPTAFSRTLMPSEDAKREHADDYVDQKNITNFSQVWNEFIYSMRSEDKISDRDRDLLLVPSSSGDVSVIQWPPFLLASKIPIAVDM
# AKDFRGKEDAELFRKIKSDSYMYFAVIESYETLKKIIYALLEDEADRRVMNQVFLEVDMSIQQQRFIYEFRMSGLPLLSDKLEKFLSILLSDYEDQGT
# YKSQLINVFQDVIEIITQDLLVNGHEILERARVHSPDIKNEKKEQRFEKINIHLVRDKCWREKVVRLHLLLSVKESAINVPQNLEARRRITFFANSLF
# MNMPNAPRIRDMLSFSVLTPYYKEDVLYSEEDLNKENEDGISILFYLQKIYPDEWTNYLDRLNDPKLPEKDKSEFLREWVSYRGQTLARTVRGMMYYR
# QALELQCYQEVAGDKAEFSVSRAMASNDDNQKAFLERAKALADLKFTYVVSCQVYGNQKKSSDIHNRSCYTNILQLMLKYPSLRVAYVDEREGTADAK
# SPKVFYSVLLKGGDKFDEEIYRIKLPGPPAEIGEGKPENQNHAIIFTRGEALQTIDMNQDNYFEEAFKLRNVLEEFNKERVGRRKPTILGLREHIFTG
# SVSSLAWFMSNQESSFVTIGQRILANPLRVRFHYGHPDIFDRIFHITRGGVSKASKVINLSEDIFGGFNSTLRGGYVTHHEYIQVGKGRDVGLNPISI
# FEAKVANGNGEQTLSRDVYRLGHRFDFYRMLSFYFTTIGFYFSSMLTVLTVYAFLYGRMYMVMSGLEKEILRLASPNQLEALEQALATQSIFQLGFLM
# VLPMVMEIGLEHGFRSAIVDFFIMQLQLASVFFTFQLGTKSHYYGRTILHGGSKYRPTGRGFVVFHAKFAENYRLYSRSHFVKGLELLLLLVVYQIYG
# HSYRSSSLYLYITVSMWFMVGSWLFAPFIFNPSGFEWQKTVDDWTDWKRWLGDRGGIGIPVEKSWESWWNVEQEHLKHTSLRGRILEITLALRFFIYQ
# YGIVYQLNISQRSKSFLVYGLSWVVLLTSLLVLKMVSMGRRRFGTDFQLMFRILKALLFLGFLSIMTVLFVVFKLTLTDLSASILAFLPTGWAILLIG
# QVLRSPIKALGIWDSVKELGRAYEKIMGLVIFAPIAVLSWFPIVSEFQARLLFNQAFSRGLQISMILAGRKDKAATSHK]
# Evidence for and against this transcript:
# % of transcript supported by hints (any source): 97.6
# CDS exons: 42/42
#      P:  42 
# CDS introns: 41/41
#      E:   6 
#      P:  41 
# 5'UTR exons and introns: 0/1
# 3'UTR exons and introns: 0/1
# hint groups fully obeyed: 51
#      E:   6 
#      P:  45 
# incompatible hint groups: 34
#      P:  34 (TRINITY_GG_94_c1806_g1_i1,AL5G40990.t1,TRINITY_GG_94_c735_g1_i1)
# end gene g14025
Asue_scaffold10	AUGUSTUS	gene	14191553	14202492	.	+	.	ID=AsAag14025
Asue_scaffold10	AUGUSTUS	mRNA	14191553	14202492	.	+	.	ID=AsAag14025.t1;Parent=AsAag14025
Asue_scaffold10	AUGUSTUS	CDS	14191664	14191874	.	+	0	ID=AsAag14025.t1.cds;Parent=AsAag14025.t1
Asue_scaffold10	AUGUSTUS	CDS	14192069	14192169	.	+	2	ID=AsAag14025.t1.cds;Parent=AsAag14025.t1
Asue_scaffold10	AUGUSTUS	CDS	14192266	14192378	.	+	0	ID=AsAag14025.t1.cds;Parent=AsAag14025.t1
Asue_scaffold10	AUGUSTUS	CDS	14192483	14192570	.	+	1	ID=AsAag14025.t1.cds;Parent=AsAag14025.t1
Asue_scaffold10	AUGUSTUS	CDS	14192649	14192759	.	+	0	ID=AsAag14025.t1.cds;Parent=AsAag14025.t1
Asue_scaffold10	AUGUSTUS	CDS	14192860	14193009	.	+	0	ID=AsAag14025.t1.cds;Parent=AsAag14025.t1
Asue_scaffold10	AUGUSTUS	CDS	14193395	14193484	.	+	0	ID=AsAag14025.t1.cds;Parent=AsAag14025.t1
Asue_scaffold10	AUGUSTUS	CDS	14193565	14193656	.	+	0	ID=AsAag14025.t1.cds;Parent=AsAag14025.t1
Asue_scaffold10	AUGUSTUS	CDS	14193763	14193886	.	+	1	ID=AsAag14025.t1.cds;Parent=AsAag14025.t1
Asue_scaffold10	AUGUSTUS	CDS	14193989	14194126	.	+	0	ID=AsAag14025.t1.cds;Parent=AsAag14025.t1
Asue_scaffold10	AUGUSTUS	CDS	14194209	14194285	.	+	0	ID=AsAag14025.t1.cds;Parent=AsAag14025.t1
Asue_scaffold10	AUGUSTUS	CDS	14194364	14194451	.	+	1	ID=AsAag14025.t1.cds;Parent=AsAag14025.t1
Asue_scaffold10	AUGUSTUS	CDS	14194733	14194855	.	+	0	ID=AsAag14025.t1.cds;Parent=AsAag14025.t1
Asue_scaffold10	AUGUSTUS	CDS	14194940	14195057	.	+	0	ID=AsAag14025.t1.cds;Parent=AsAag14025.t1
Asue_scaffold10	AUGUSTUS	CDS	14195165	14195496	.	+	2	ID=AsAag14025.t1.cds;Parent=AsAag14025.t1
Asue_scaffold10	AUGUSTUS	CDS	14195596	14195648	.	+	0	ID=AsAag14025.t1.cds;Parent=AsAag14025.t1
Asue_scaffold10	AUGUSTUS	CDS	14195752	14195812	.	+	1	ID=AsAag14025.t1.cds;Parent=AsAag14025.t1
Asue_scaffold10	AUGUSTUS	CDS	14195917	14195998	.	+	0	ID=AsAag14025.t1.cds;Parent=AsAag14025.t1
Asue_scaffold10	AUGUSTUS	CDS	14196081	14196130	.	+	2	ID=AsAag14025.t1.cds;Parent=AsAag14025.t1
Asue_scaffold10	AUGUSTUS	CDS	14196218	14196304	.	+	0	ID=AsAag14025.t1.cds;Parent=AsAag14025.t1
Asue_scaffold10	AUGUSTUS	CDS	14196425	14196523	.	+	0	ID=AsAag14025.t1.cds;Parent=AsAag14025.t1
Asue_scaffold10	AUGUSTUS	CDS	14196627	14196721	.	+	0	ID=AsAag14025.t1.cds;Parent=AsAag14025.t1
Asue_scaffold10	AUGUSTUS	CDS	14196828	14196909	.	+	1	ID=AsAag14025.t1.cds;Parent=AsAag14025.t1
Asue_scaffold10	AUGUSTUS	CDS	14197146	14197309	.	+	0	ID=AsAag14025.t1.cds;Parent=AsAag14025.t1
Asue_scaffold10	AUGUSTUS	CDS	14197407	14197530	.	+	1	ID=AsAag14025.t1.cds;Parent=AsAag14025.t1
Asue_scaffold10	AUGUSTUS	CDS	14197615	14197718	.	+	0	ID=AsAag14025.t1.cds;Parent=AsAag14025.t1
Asue_scaffold10	AUGUSTUS	CDS	14197826	14197937	.	+	1	ID=AsAag14025.t1.cds;Parent=AsAag14025.t1
Asue_scaffold10	AUGUSTUS	CDS	14198004	14198155	.	+	0	ID=AsAag14025.t1.cds;Parent=AsAag14025.t1
Asue_scaffold10	AUGUSTUS	CDS	14198347	14198456	.	+	1	ID=AsAag14025.t1.cds;Parent=AsAag14025.t1
Asue_scaffold10	AUGUSTUS	CDS	14198544	14198657	.	+	2	ID=AsAag14025.t1.cds;Parent=AsAag14025.t1
Asue_scaffold10	AUGUSTUS	CDS	14198750	14198818	.	+	2	ID=AsAag14025.t1.cds;Parent=AsAag14025.t1
Asue_scaffold10	AUGUSTUS	CDS	14198924	14199113	.	+	2	ID=AsAag14025.t1.cds;Parent=AsAag14025.t1
Asue_scaffold10	AUGUSTUS	CDS	14199182	14199293	.	+	1	ID=AsAag14025.t1.cds;Parent=AsAag14025.t1
Asue_scaffold10	AUGUSTUS	CDS	14199437	14199559	.	+	0	ID=AsAag14025.t1.cds;Parent=AsAag14025.t1
Asue_scaffold10	AUGUSTUS	CDS	14199639	14199757	.	+	0	ID=AsAag14025.t1.cds;Parent=AsAag14025.t1
Asue_scaffold10	AUGUSTUS	CDS	14199857	14199940	.	+	1	ID=AsAag14025.t1.cds;Parent=AsAag14025.t1
Asue_scaffold10	AUGUSTUS	CDS	14200135	14200247	.	+	1	ID=AsAag14025.t1.cds;Parent=AsAag14025.t1
Asue_scaffold10	AUGUSTUS	CDS	14200347	14200576	.	+	2	ID=AsAag14025.t1.cds;Parent=AsAag14025.t1
Asue_scaffold10	AUGUSTUS	CDS	14200695	14201492	.	+	0	ID=AsAag14025.t1.cds;Parent=AsAag14025.t1
Asue_scaffold10	AUGUSTUS	CDS	14201602	14201652	.	+	0	ID=AsAag14025.t1.cds;Parent=AsAag14025.t1
Asue_scaffold10	AUGUSTUS	CDS	14201754	14201939	.	+	0	ID=AsAag14025.t1.cds;Parent=AsAag14025.t1
Asue_scaffold10	AUGUSTUS	CDS	14202026	14202271	.	+	0	ID=AsAag14025.t1.cds;Parent=AsAag14025.t1
Asue_scaffold10	AUGUSTUS	exon	14191664	14191874	.	+	.	ID=AsAag14025.t1.exon1;Parent=AsAag14025.t1
Asue_scaffold10	AUGUSTUS	exon	14192069	14192169	.	+	.	ID=AsAag14025.t1.exon2;Parent=AsAag14025.t1
Asue_scaffold10	AUGUSTUS	exon	14192266	14192378	.	+	.	ID=AsAag14025.t1.exon3;Parent=AsAag14025.t1
Asue_scaffold10	AUGUSTUS	exon	14192483	14192570	.	+	.	ID=AsAag14025.t1.exon4;Parent=AsAag14025.t1
Asue_scaffold10	AUGUSTUS	exon	14192649	14192759	.	+	.	ID=AsAag14025.t1.exon5;Parent=AsAag14025.t1
Asue_scaffold10	AUGUSTUS	exon	14192860	14193009	.	+	.	ID=AsAag14025.t1.exon6;Parent=AsAag14025.t1
Asue_scaffold10	AUGUSTUS	exon	14193395	14193484	.	+	.	ID=AsAag14025.t1.exon7;Parent=AsAag14025.t1
Asue_scaffold10	AUGUSTUS	exon	14193565	14193656	.	+	.	ID=AsAag14025.t1.exon8;Parent=AsAag14025.t1
Asue_scaffold10	AUGUSTUS	exon	14193763	14193886	.	+	.	ID=AsAag14025.t1.exon9;Parent=AsAag14025.t1
Asue_scaffold10	AUGUSTUS	exon	14193989	14194126	.	+	.	ID=AsAag14025.t1.exon10;Parent=AsAag14025.t1
Asue_scaffold10	AUGUSTUS	exon	14194209	14194285	.	+	.	ID=AsAag14025.t1.exon11;Parent=AsAag14025.t1
Asue_scaffold10	AUGUSTUS	exon	14194364	14194451	.	+	.	ID=AsAag14025.t1.exon12;Parent=AsAag14025.t1
Asue_scaffold10	AUGUSTUS	exon	14194733	14194855	.	+	.	ID=AsAag14025.t1.exon13;Parent=AsAag14025.t1
Asue_scaffold10	AUGUSTUS	exon	14194940	14195057	.	+	.	ID=AsAag14025.t1.exon14;Parent=AsAag14025.t1
Asue_scaffold10	AUGUSTUS	exon	14195165	14195496	.	+	.	ID=AsAag14025.t1.exon15;Parent=AsAag14025.t1
Asue_scaffold10	AUGUSTUS	exon	14195596	14195648	.	+	.	ID=AsAag14025.t1.exon16;Parent=AsAag14025.t1
Asue_scaffold10	AUGUSTUS	exon	14195752	14195812	.	+	.	ID=AsAag14025.t1.exon17;Parent=AsAag14025.t1
Asue_scaffold10	AUGUSTUS	exon	14195917	14195998	.	+	.	ID=AsAag14025.t1.exon18;Parent=AsAag14025.t1
Asue_scaffold10	AUGUSTUS	exon	14196081	14196130	.	+	.	ID=AsAag14025.t1.exon19;Parent=AsAag14025.t1
Asue_scaffold10	AUGUSTUS	exon	14196218	14196304	.	+	.	ID=AsAag14025.t1.exon20;Parent=AsAag14025.t1
Asue_scaffold10	AUGUSTUS	exon	14196425	14196523	.	+	.	ID=AsAag14025.t1.exon21;Parent=AsAag14025.t1
Asue_scaffold10	AUGUSTUS	exon	14196627	14196721	.	+	.	ID=AsAag14025.t1.exon22;Parent=AsAag14025.t1
Asue_scaffold10	AUGUSTUS	exon	14196828	14196909	.	+	.	ID=AsAag14025.t1.exon23;Parent=AsAag14025.t1
Asue_scaffold10	AUGUSTUS	exon	14197146	14197309	.	+	.	ID=AsAag14025.t1.exon24;Parent=AsAag14025.t1
Asue_scaffold10	AUGUSTUS	exon	14197407	14197530	.	+	.	ID=AsAag14025.t1.exon25;Parent=AsAag14025.t1
Asue_scaffold10	AUGUSTUS	exon	14197615	14197718	.	+	.	ID=AsAag14025.t1.exon26;Parent=AsAag14025.t1
Asue_scaffold10	AUGUSTUS	exon	14197826	14197937	.	+	.	ID=AsAag14025.t1.exon27;Parent=AsAag14025.t1
Asue_scaffold10	AUGUSTUS	exon	14198004	14198155	.	+	.	ID=AsAag14025.t1.exon28;Parent=AsAag14025.t1
Asue_scaffold10	AUGUSTUS	exon	14198347	14198456	.	+	.	ID=AsAag14025.t1.exon29;Parent=AsAag14025.t1
Asue_scaffold10	AUGUSTUS	exon	14198544	14198657	.	+	.	ID=AsAag14025.t1.exon30;Parent=AsAag14025.t1
Asue_scaffold10	AUGUSTUS	exon	14198750	14198818	.	+	.	ID=AsAag14025.t1.exon31;Parent=AsAag14025.t1
Asue_scaffold10	AUGUSTUS	exon	14198924	14199113	.	+	.	ID=AsAag14025.t1.exon32;Parent=AsAag14025.t1
Asue_scaffold10	AUGUSTUS	exon	14199182	14199293	.	+	.	ID=AsAag14025.t1.exon33;Parent=AsAag14025.t1
Asue_scaffold10	AUGUSTUS	exon	14199437	14199559	.	+	.	ID=AsAag14025.t1.exon34;Parent=AsAag14025.t1
Asue_scaffold10	AUGUSTUS	exon	14199639	14199757	.	+	.	ID=AsAag14025.t1.exon35;Parent=AsAag14025.t1
Asue_scaffold10	AUGUSTUS	exon	14199857	14199940	.	+	.	ID=AsAag14025.t1.exon36;Parent=AsAag14025.t1
Asue_scaffold10	AUGUSTUS	exon	14200135	14200247	.	+	.	ID=AsAag14025.t1.exon37;Parent=AsAag14025.t1
Asue_scaffold10	AUGUSTUS	exon	14200347	14200576	.	+	.	ID=AsAag14025.t1.exon38;Parent=AsAag14025.t1
Asue_scaffold10	AUGUSTUS	exon	14200695	14201492	.	+	.	ID=AsAag14025.t1.exon39;Parent=AsAag14025.t1
Asue_scaffold10	AUGUSTUS	exon	14201602	14201652	.	+	.	ID=AsAag14025.t1.exon40;Parent=AsAag14025.t1
Asue_scaffold10	AUGUSTUS	exon	14201754	14201939	.	+	.	ID=AsAag14025.t1.exon41;Parent=AsAag14025.t1
Asue_scaffold10	AUGUSTUS	exon	14202026	14202271	.	+	.	ID=AsAag14025.t1.exon42;Parent=AsAag14025.t1
###
# start gene g14026
# protein sequence = [MSSESSLSADMSKKVSFLGLKGMKLWVLICLVVGTFVVLVLCILSLWIAFRRKSRRSSHKLLPFSQIPRVAKDIRVDD
# RVGFQNHNENLCITNADKSSDRNSGKMMSFLGRTKSSDNDSISQCSSVHHHERACSSHSGEDGSFGTAWRQASLSQGGLVTASPLVGLPEISHLGWGH
# WFTLRDLQLATNRFAAENVIGEGGYGVVYKGRLINGNDVAVKKLLNNLGQAEKEFRVEVEAIGHVRHKNLVRLLGYCIEGVNRMLVYEYVNSGNLEQW
# LHGTMGEHSTLTWEARMKILVGTAQAYVAPEYANTGLXXXXXXXXXXXXXXXXXXXGRDPVDYERPANEVNLVEWLKMMVGTRRAEEVVDSRIEPPPA
# TRALKRALLVALRCVDPEAQKRPKMSQVVRMLESDEHPFREERRNRRSRTASMEIVETTEESADTSKRPGDSENHTTKPEKTHV]
# Evidence for and against this transcript:
# % of transcript supported by hints (any source): 46.7
# CDS exons: 3/6
#      P:   3 
# CDS introns: 4/5
#      E:   3 
#      P:   4 
# 5'UTR exons and introns: 0/3
# 3'UTR exons and introns: 0/1
# hint groups fully obeyed: 7
#      E:   3 
#      P:   4 
# incompatible hint groups: 6
#      P:   6 (TRINITY_GG_94_c629_g1_i1,AL5G41000.t1)
# end gene g14026
Asue_scaffold10	AUGUSTUS	gene	14203273	14206749	.	+	.	ID=AsAag14026
Asue_scaffold10	AUGUSTUS	mRNA	14203273	14206749	.	+	.	ID=AsAag14026.t1;Parent=AsAag14026
Asue_scaffold10	AUGUSTUS	CDS	14204229	14204899	.	+	0	ID=AsAag14026.t1.cds;Parent=AsAag14026.t1
Asue_scaffold10	AUGUSTUS	CDS	14204996	14205100	.	+	1	ID=AsAag14026.t1.cds;Parent=AsAag14026.t1
Asue_scaffold10	AUGUSTUS	CDS	14205211	14205333	.	+	1	ID=AsAag14026.t1.cds;Parent=AsAag14026.t1
Asue_scaffold10	AUGUSTUS	CDS	14205688	14205817	.	+	1	ID=AsAag14026.t1.cds;Parent=AsAag14026.t1
Asue_scaffold10	AUGUSTUS	CDS	14205904	14206113	.	+	0	ID=AsAag14026.t1.cds;Parent=AsAag14026.t1
Asue_scaffold10	AUGUSTUS	CDS	14206243	14206374	.	+	0	ID=AsAag14026.t1.cds;Parent=AsAag14026.t1
Asue_scaffold10	AUGUSTUS	exon	14204229	14204899	.	+	.	ID=AsAag14026.t1.exon1;Parent=AsAag14026.t1
Asue_scaffold10	AUGUSTUS	exon	14204996	14205100	.	+	.	ID=AsAag14026.t1.exon2;Parent=AsAag14026.t1
Asue_scaffold10	AUGUSTUS	exon	14205211	14205333	.	+	.	ID=AsAag14026.t1.exon3;Parent=AsAag14026.t1
Asue_scaffold10	AUGUSTUS	exon	14205688	14205817	.	+	.	ID=AsAag14026.t1.exon4;Parent=AsAag14026.t1
Asue_scaffold10	AUGUSTUS	exon	14205904	14206113	.	+	.	ID=AsAag14026.t1.exon5;Parent=AsAag14026.t1
Asue_scaffold10	AUGUSTUS	exon	14206243	14206374	.	+	.	ID=AsAag14026.t1.exon6;Parent=AsAag14026.t1
###
# start gene g14027
# protein sequence = [MRENFWTWLCGNHHTCTLGFLQICFGITLSFLTLCICLFHKESPKRIHRFYCLRIVSAVFNGIIGSLDLVLGIWVLRE
# NSNKPLILWLVILIQGFTWLLINLVICIRGARIRKSSLRLLSIFSFFYGLVSSCYSVKNAVFGEELAVRTILDVLLLPGSVLLLLSAYKGYRFDESGE
# SGLYEPLNLGDSNGYSEKADSDNRVSQFAKAGLFSKLSFWWLNSLIKRGNVKDLEEEDIPELREEERAETCYSLFKENLNEQKRRLGSSCQPSILKVI
# VLCVWRELLISGCFAFMKIVAVSAGPLLLNAFILVAEGNESFRYEGFVLAVMLFFSKMIESLSQRQWYFRCRIVGLRVRSLLTAAINKKQLRLNNSSR
# LIHSGSEIMNYATVDAYRIGEFPYWFHQLWTTSFQLLIALGILFHSVGVATFSALAVIILTVLCNAPIAKLQNKFQSELMTSQDERLKACNESLVNMK
# VLKLYAWESHFKNVIEKLRNIELKSLKAVQMRKAYNAVLFWSSPVFVSAATFATCYFLDIPLRASNVFTFVATLRLVQDPVRMIPDVIGVTIQAKVAF
# SRIAKFLEAPELQGGERRRKQKSEGDQNAIVIKSASFSWEEKGSTKPNLRNVSLEVKFGEKVAVCGEVGSGKSTLLAAILGETPCVSGTIDFYGTIAY
# VSQTAWIQTGTIRDNILFGGVMDEQRYRETIQKSSLDKDLELLPDGDQTEIGERGVNLSGGQKQRIQLARALYQDADIYLLDDPFSAVDAHTASSLFQ
# EYVMDALAGKAVLLVTHQVDFLPAFDSVLLMSDGEITEADTYQELLARSRDFQDLVNAHRETAGSERVFAVDNPSKPVKEINRVSSQSKVLKPSRLIK
# QEEREKGDTGLRPYIQYMNQNKGYIFFFIASLAQVMFAIGQILQNSWMAANVDNPQVSTLKLILVYLLIGLSSVLCLMVRSVCVVIMCMKSSASLFSQ
# LLNSLFRAPMSFYDSTPLGRILSRVSSDLSIVDLDVPFGLIFVVASTVNTGCSLGVLAIVTWQVLFVSVPMVYLAFRLQKYYFQTAKELMRINGTTRS
# YVANHLAESVAGAITIRAFDEEERFFKKSLTLIDTNASPFFHSFAANEWLIQRLETVSAIVLASTAFCMVLLPTGTFSSGFIGMALSYGLSLNLGLVY
# SVQNQCYLANWIISVERLNQYTHLTPEAPEVIEETRPPVNWPVTGRVEISDLQIRYRRESPLVLKGISCTFEGGHKIGIVGRTGSGKTTLISALFRLV
# EPVGGKIVVDGVDISRIGVHDLRSRFGIIPQDPTLFNGTVRFNLDPLCQHSDAEIWEVLGKCQLKEVVQEKENGLDSLVVEDGSNWSMGQRQLFCLGR
# AVLRRSRVLVLDEATASIDNATDLILQKTIRREFADCTVITVAHRIPTVMDCTMVLSISDGRIVEYDEPMKLMKDENSLFGKLVKEYWSHYNSADSRC]
# Evidence for and against this transcript:
# % of transcript supported by hints (any source): 91.3
# CDS exons: 11/11
#      P:  11 
# CDS introns: 10/10
#      E:   2 
#      P:  10 
# 5'UTR exons and introns: 0/1
# 3'UTR exons and introns: 0/1
# hint groups fully obeyed: 15
#      E:   2 
#      P:  13 
# incompatible hint groups: 10
#      P:  10 (AL5G41020.t1,TRINITY_GG_94_c647_g1_i1,TRINITY_GG_94_c1528_g1_i1)
# end gene g14027
Asue_scaffold10	AUGUSTUS	gene	14209728	14215378	.	-	.	ID=AsAag14027
Asue_scaffold10	AUGUSTUS	mRNA	14209728	14215378	.	-	.	ID=AsAag14027.t1;Parent=AsAag14027
Asue_scaffold10	AUGUSTUS	CDS	14209904	14210019	.	-	2	ID=AsAag14027.t1.cds;Parent=AsAag14027.t1
Asue_scaffold10	AUGUSTUS	CDS	14210110	14210349	.	-	2	ID=AsAag14027.t1.cds;Parent=AsAag14027.t1
Asue_scaffold10	AUGUSTUS	CDS	14210420	14210483	.	-	0	ID=AsAag14027.t1.cds;Parent=AsAag14027.t1
Asue_scaffold10	AUGUSTUS	CDS	14210574	14210879	.	-	0	ID=AsAag14027.t1.cds;Parent=AsAag14027.t1
Asue_scaffold10	AUGUSTUS	CDS	14210958	14211172	.	-	2	ID=AsAag14027.t1.cds;Parent=AsAag14027.t1
Asue_scaffold10	AUGUSTUS	CDS	14211253	14211547	.	-	0	ID=AsAag14027.t1.cds;Parent=AsAag14027.t1
Asue_scaffold10	AUGUSTUS	CDS	14211634	14211798	.	-	0	ID=AsAag14027.t1.cds;Parent=AsAag14027.t1
Asue_scaffold10	AUGUSTUS	CDS	14211881	14212453	.	-	0	ID=AsAag14027.t1.cds;Parent=AsAag14027.t1
Asue_scaffold10	AUGUSTUS	CDS	14212546	14212632	.	-	0	ID=AsAag14027.t1.cds;Parent=AsAag14027.t1
Asue_scaffold10	AUGUSTUS	CDS	14212712	14213032	.	-	0	ID=AsAag14027.t1.cds;Parent=AsAag14027.t1
Asue_scaffold10	AUGUSTUS	CDS	14213112	14215082	.	-	0	ID=AsAag14027.t1.cds;Parent=AsAag14027.t1
Asue_scaffold10	AUGUSTUS	exon	14209904	14210019	.	-	.	ID=AsAag14027.t1.exon1;Parent=AsAag14027.t1
Asue_scaffold10	AUGUSTUS	exon	14210110	14210349	.	-	.	ID=AsAag14027.t1.exon2;Parent=AsAag14027.t1
Asue_scaffold10	AUGUSTUS	exon	14210420	14210483	.	-	.	ID=AsAag14027.t1.exon3;Parent=AsAag14027.t1
Asue_scaffold10	AUGUSTUS	exon	14210574	14210879	.	-	.	ID=AsAag14027.t1.exon4;Parent=AsAag14027.t1
Asue_scaffold10	AUGUSTUS	exon	14210958	14211172	.	-	.	ID=AsAag14027.t1.exon5;Parent=AsAag14027.t1
Asue_scaffold10	AUGUSTUS	exon	14211253	14211547	.	-	.	ID=AsAag14027.t1.exon6;Parent=AsAag14027.t1
Asue_scaffold10	AUGUSTUS	exon	14211634	14211798	.	-	.	ID=AsAag14027.t1.exon7;Parent=AsAag14027.t1
Asue_scaffold10	AUGUSTUS	exon	14211881	14212453	.	-	.	ID=AsAag14027.t1.exon8;Parent=AsAag14027.t1
Asue_scaffold10	AUGUSTUS	exon	14212546	14212632	.	-	.	ID=AsAag14027.t1.exon9;Parent=AsAag14027.t1
Asue_scaffold10	AUGUSTUS	exon	14212712	14213032	.	-	.	ID=AsAag14027.t1.exon10;Parent=AsAag14027.t1
Asue_scaffold10	AUGUSTUS	exon	14213112	14215082	.	-	.	ID=AsAag14027.t1.exon11;Parent=AsAag14027.t1
###
# start gene g14028
# protein sequence = [MKCFEDADRCVCKPWEGTPICLSSSPVKNIEVLKFGEVYSYKDDMDRQTEVIKYFLETMPNLEQVILYFDTPFDDDLS
# VLSTELQMLEKVASPKCKIQVISDNISFSSTVHSSSSASGLVFFNNTFPGLHYGDINQCFDKDYCFKETNECFSDQGDTCQCKPWYGTPVWLSSSPVK
# ILKVLKFGEITNYKDDMERQTDLIKHFLESMPNLEQVILYYDTPFDEDLKIVSTELQMLEKVASTKCKIQVISDNISYSSTVYSSSSTSGLNFFKDTF
# PRLVHKYNKTCGNVCCCKRPKHPSCLSSSPVKVLKIFLFDDNDEEDGSEMRQIKYFLEKMPRLEELIVYYNTSYDPAVLELSKKLQKIPKIASPKCKI
# QVISGNLSLSSTVPSFLTTNWSALPPEEEYPWVESPPPPVYDFAPSPDEEDYWF]
# Evidence for and against this transcript:
# % of transcript supported by hints (any source): 11.1
# CDS exons: 1/3
#      P:   1 
# CDS introns: 0/2
# 5'UTR exons and introns: 0/3
# 3'UTR exons and introns: 0/1
# hint groups fully obeyed: 0
# incompatible hint groups: 2
#      P:   2 (TRINITY_GG_94_c2735_g1_i1,TRINITY_GG_94_c401_g1_i1)
# end gene g14028
Asue_scaffold10	AUGUSTUS	gene	14224443	14239011	.	+	.	ID=AsAag14028
Asue_scaffold10	AUGUSTUS	mRNA	14224443	14239011	.	+	.	ID=AsAag14028.t1;Parent=AsAag14028
Asue_scaffold10	AUGUSTUS	CDS	14232804	14233184	.	+	0	ID=AsAag14028.t1.cds;Parent=AsAag14028.t1
Asue_scaffold10	AUGUSTUS	CDS	14235650	14236093	.	+	0	ID=AsAag14028.t1.cds;Parent=AsAag14028.t1
Asue_scaffold10	AUGUSTUS	CDS	14238322	14238777	.	+	0	ID=AsAag14028.t1.cds;Parent=AsAag14028.t1
Asue_scaffold10	AUGUSTUS	exon	14232804	14233184	.	+	.	ID=AsAag14028.t1.exon1;Parent=AsAag14028.t1
Asue_scaffold10	AUGUSTUS	exon	14235650	14236093	.	+	.	ID=AsAag14028.t1.exon2;Parent=AsAag14028.t1
Asue_scaffold10	AUGUSTUS	exon	14238322	14238777	.	+	.	ID=AsAag14028.t1.exon3;Parent=AsAag14028.t1
###
# start gene g14029
# protein sequence = [MLQGGIIHKDPKGHKGTIQAGDVQWMTAGRGIIHSEFPEEEVNTGLQLWINLPSTDKLIEPKYKELSSSDIPQAEENG
# VEVKVIAGDSMGIKSPVYTRTPTMFLDFTLKPGSQTHQDVPESWTTFAYIIEGDEGVFGSLNSSAISAHHVVVFGPGDLVSVWNKSTSRSLRFLLIAG
# EPIGEPVVQCGPFVMNSQAEIDMAFDDYHNAKNGFEMAKW]
# Evidence for and against this transcript:
# % of transcript supported by hints (any source): 0
# CDS exons: 0/3
# CDS introns: 0/2
# 5'UTR exons and introns: 0/3
# 3'UTR exons and introns: 0/1
# hint groups fully obeyed: 0
# incompatible hint groups: 0
# end gene g14029
Asue_scaffold10	AUGUSTUS	gene	14243563	14245207	.	+	.	ID=AsAag14029
Asue_scaffold10	AUGUSTUS	mRNA	14243563	14245207	.	+	.	ID=AsAag14029.t1;Parent=AsAag14029
Asue_scaffold10	AUGUSTUS	CDS	14244219	14244290	.	+	0	ID=AsAag14029.t1.cds;Parent=AsAag14029.t1
Asue_scaffold10	AUGUSTUS	CDS	14244381	14244481	.	+	0	ID=AsAag14029.t1.cds;Parent=AsAag14029.t1
Asue_scaffold10	AUGUSTUS	CDS	14244561	14245038	.	+	1	ID=AsAag14029.t1.cds;Parent=AsAag14029.t1
Asue_scaffold10	AUGUSTUS	exon	14244219	14244290	.	+	.	ID=AsAag14029.t1.exon1;Parent=AsAag14029.t1
Asue_scaffold10	AUGUSTUS	exon	14244381	14244481	.	+	.	ID=AsAag14029.t1.exon2;Parent=AsAag14029.t1
Asue_scaffold10	AUGUSTUS	exon	14244561	14245038	.	+	.	ID=AsAag14029.t1.exon3;Parent=AsAag14029.t1
###
# start gene g14030
# protein sequence = [MLSRKVIKKIYADFENEGDGALVRRGITKSDQELLDPFVSLVEFSVSPPGGFKDHPHRGFESVTYMLQGGIIHQDFNG
# NKGTIHEGDVQWMTAGRGIIHSEMPEEQVNKGLQLWINLPSSDKMMEPKNLDMSSSEIPRADEYGVEVKVIAGESMGVKSPFFTKTPIMFLDFTIDPG
# AQTHQTVPESWTAFAYVIEGDEGVFGSSDSSTVQPHNVVVFGTGDEVSVWNTSSSRPLRFLLILGEPIGEPVVQKGPFVMNSQDEIDMTIGDYRNAKN
# GFEMAKYWRSE]
# Evidence for and against this transcript:
# % of transcript supported by hints (any source): 0
# CDS exons: 0/7
# CDS introns: 0/6
# 5'UTR exons and introns: 0/1
# 3'UTR exons and introns: 0/1
# hint groups fully obeyed: 0
# incompatible hint groups: 0
# end gene g14030
Asue_scaffold10	AUGUSTUS	gene	14252883	14254431	.	+	.	ID=AsAag14030
Asue_scaffold10	AUGUSTUS	mRNA	14252883	14254431	.	+	.	ID=AsAag14030.t1;Parent=AsAag14030
Asue_scaffold10	AUGUSTUS	CDS	14252937	14253022	.	+	0	ID=AsAag14030.t1.cds;Parent=AsAag14030.t1
Asue_scaffold10	AUGUSTUS	CDS	14253116	14253165	.	+	1	ID=AsAag14030.t1.cds;Parent=AsAag14030.t1
Asue_scaffold10	AUGUSTUS	CDS	14253241	14253279	.	+	2	ID=AsAag14030.t1.cds;Parent=AsAag14030.t1
Asue_scaffold10	AUGUSTUS	CDS	14253370	14253398	.	+	2	ID=AsAag14030.t1.cds;Parent=AsAag14030.t1
Asue_scaffold10	AUGUSTUS	CDS	14253483	14253545	.	+	0	ID=AsAag14030.t1.cds;Parent=AsAag14030.t1
Asue_scaffold10	AUGUSTUS	CDS	14253636	14253736	.	+	0	ID=AsAag14030.t1.cds;Parent=AsAag14030.t1
Asue_scaffold10	AUGUSTUS	CDS	14253822	14254311	.	+	1	ID=AsAag14030.t1.cds;Parent=AsAag14030.t1
Asue_scaffold10	AUGUSTUS	exon	14252937	14253022	.	+	.	ID=AsAag14030.t1.exon1;Parent=AsAag14030.t1
Asue_scaffold10	AUGUSTUS	exon	14253116	14253165	.	+	.	ID=AsAag14030.t1.exon2;Parent=AsAag14030.t1
Asue_scaffold10	AUGUSTUS	exon	14253241	14253279	.	+	.	ID=AsAag14030.t1.exon3;Parent=AsAag14030.t1
Asue_scaffold10	AUGUSTUS	exon	14253370	14253398	.	+	.	ID=AsAag14030.t1.exon4;Parent=AsAag14030.t1
Asue_scaffold10	AUGUSTUS	exon	14253483	14253545	.	+	.	ID=AsAag14030.t1.exon5;Parent=AsAag14030.t1
Asue_scaffold10	AUGUSTUS	exon	14253636	14253736	.	+	.	ID=AsAag14030.t1.exon6;Parent=AsAag14030.t1
Asue_scaffold10	AUGUSTUS	exon	14253822	14254311	.	+	.	ID=AsAag14030.t1.exon7;Parent=AsAag14030.t1
###
# start gene g14031
# protein sequence = [MAGRLLANLIVMGSGIIGRAVFQAYRQALANASKSGVAQEAMQNGVRKAGKAITEQEARQILGVTEKTSWEEILQKYD
# KLFENNAKAGSFYLQSKVHRAKECLEVVYRSQGNGTPS]
# Evidence for and against this transcript:
# % of transcript supported by hints (any source): 33.3
# CDS exons: 0/4
# CDS introns: 3/3
#      E:   3 
# 5'UTR exons and introns: 0/1
# 3'UTR exons and introns: 0/1
# hint groups fully obeyed: 3
#      E:   3 
# incompatible hint groups: 0
# end gene g14031
Asue_scaffold10	AUGUSTUS	gene	14259181	14261018	.	-	.	ID=AsAag14031
Asue_scaffold10	AUGUSTUS	mRNA	14259181	14261018	.	-	.	ID=AsAag14031.t1;Parent=AsAag14031
Asue_scaffold10	AUGUSTUS	CDS	14259686	14259811	.	-	0	ID=AsAag14031.t1.cds;Parent=AsAag14031.t1
Asue_scaffold10	AUGUSTUS	CDS	14259914	14260047	.	-	2	ID=AsAag14031.t1.cds;Parent=AsAag14031.t1
Asue_scaffold10	AUGUSTUS	CDS	14260346	14260433	.	-	0	ID=AsAag14031.t1.cds;Parent=AsAag14031.t1
Asue_scaffold10	AUGUSTUS	CDS	14260978	14260980	.	-	0	ID=AsAag14031.t1.cds;Parent=AsAag14031.t1
Asue_scaffold10	AUGUSTUS	exon	14259686	14259811	.	-	.	ID=AsAag14031.t1.exon1;Parent=AsAag14031.t1
Asue_scaffold10	AUGUSTUS	exon	14259914	14260047	.	-	.	ID=AsAag14031.t1.exon2;Parent=AsAag14031.t1
Asue_scaffold10	AUGUSTUS	exon	14260346	14260433	.	-	.	ID=AsAag14031.t1.exon3;Parent=AsAag14031.t1
Asue_scaffold10	AUGUSTUS	exon	14260978	14260980	.	-	.	ID=AsAag14031.t1.exon4;Parent=AsAag14031.t1
###
# start gene g14032
# protein sequence = [MKKAFGQTVRDLKRGVNKKVLKVPGIEQKVLDATSNESWGPHGSLLADIAHASRNYHEYQLTMGVLWKRLSDSGKNWR
# HVYKALTVLEYMVGHGSERVIEEIREHAYQITTLSGFQYIDSSGKDQGSNVRKKAQSLVALVNDKERIAEVREKAAANRDKYHNSMHRPSGGYGDKYD
# YEGRYGDRDEGRSSYGREREYGYRDDDRNSRDGDRYSRDSEDRYGRDSNRDDESRGRSRSVDNYNGSRGRSSDRERPIEDDGQSSSRDSGARADDHSQ
# DGRGGLERKFSEQNIGAAPPSYEEAVSESRSPVYSERDGGETPQVAPLGAAASPLAENSSVDNKAADFVNESPPQQVEAFDEFDPRGSVSAACAPTAG
# ALAPAPIPPTVVSTPVPPAPINTEMDLLGSLSDVFSPNPLAIVTSDSTSVETNGQANTGPVPSFSTSQSSTQPFDDPFGDSPFKAITSADTDPSHHQS
# FGVPFQPTPPTSNPDNEHNFGFGEAFSAVPSSEPGAQAPPNSSVFPQEQFDTSQSEIDILAGILPPSGPPVSLSPQPDSTMPRSQFPPNGNSYESYHH
# QAAPTDLNMPGQTQFGQASQQYNMVSHSQNHHEGMQFNNGGFTQQPGYAGSATSQPPQYTPGVSSHPTSENFPHQPGSATSASSQNPYATTPNASAGQ
# FDGGNFMTQQPYGVTQQVHAAPSHIPQRTQSGPVAAYGNNNNIVGDMHQPGSAPSSSSQTPYPTTPNAPAGQFDGGNFMTQQPYGVSVTQQVHGVPSH
# IPQRTQSGPVAAHGNSNNVVGDMFSPSGLSSLETSASQPSLTPLTGAIEIVPQNQKKFEPKSTIWADTLSRGLVNFNISGPKTNPLADIGVDFEAINR
# KEKRLEKPTTAQQQVTSTINMGKAMGSGTGLGRAGAGAMRPPTNSMVGSSMPTGMNVGGYGGMNQNHPMGYQHQPMGMNQNHPMGMNQNHPMGMNQNH
# PMGMNQNYPMGMGMNMNMGGYGQGYPMQPQQGMGMAPPGPPQGMTGAYNPMMGQGGYNPQQQQPYGGGYR]
# Evidence for and against this transcript:
# % of transcript supported by hints (any source): 86.2
# CDS exons: 12/13
#      P:  12 
# CDS introns: 12/12
#      E:  12 
#      P:  12 
# 5'UTR exons and introns: 1/3
#      E:   1 
# 3'UTR exons and introns: 0/1
# hint groups fully obeyed: 26
#      E:  13 
#      P:  13 
# incompatible hint groups: 14
#      P:  14 (TRINITY_GG_94_c664_g1_i1,TRINITY_GG_94_c764_g1_i3)
# end gene g14032
Asue_scaffold10	AUGUSTUS	gene	14262823	14269218	.	+	.	ID=AsAag14032
Asue_scaffold10	AUGUSTUS	mRNA	14262823	14269218	.	+	.	ID=AsAag14032.t1;Parent=AsAag14032
Asue_scaffold10	AUGUSTUS	CDS	14264168	14264202	.	+	0	ID=AsAag14032.t1.cds;Parent=AsAag14032.t1
Asue_scaffold10	AUGUSTUS	CDS	14264315	14264366	.	+	1	ID=AsAag14032.t1.cds;Parent=AsAag14032.t1
Asue_scaffold10	AUGUSTUS	CDS	14264600	14264679	.	+	0	ID=AsAag14032.t1.cds;Parent=AsAag14032.t1
Asue_scaffold10	AUGUSTUS	CDS	14264760	14264838	.	+	1	ID=AsAag14032.t1.cds;Parent=AsAag14032.t1
Asue_scaffold10	AUGUSTUS	CDS	14264941	14265024	.	+	0	ID=AsAag14032.t1.cds;Parent=AsAag14032.t1
Asue_scaffold10	AUGUSTUS	CDS	14265140	14265285	.	+	0	ID=AsAag14032.t1.cds;Parent=AsAag14032.t1
Asue_scaffold10	AUGUSTUS	CDS	14265500	14265811	.	+	1	ID=AsAag14032.t1.cds;Parent=AsAag14032.t1
Asue_scaffold10	AUGUSTUS	CDS	14265997	14266038	.	+	1	ID=AsAag14032.t1.cds;Parent=AsAag14032.t1
Asue_scaffold10	AUGUSTUS	CDS	14266148	14266249	.	+	1	ID=AsAag14032.t1.cds;Parent=AsAag14032.t1
Asue_scaffold10	AUGUSTUS	CDS	14266343	14266503	.	+	1	ID=AsAag14032.t1.cds;Parent=AsAag14032.t1
Asue_scaffold10	AUGUSTUS	CDS	14266664	14266902	.	+	2	ID=AsAag14032.t1.cds;Parent=AsAag14032.t1
Asue_scaffold10	AUGUSTUS	CDS	14267004	14268204	.	+	0	ID=AsAag14032.t1.cds;Parent=AsAag14032.t1
Asue_scaffold10	AUGUSTUS	CDS	14268286	14268845	.	+	2	ID=AsAag14032.t1.cds;Parent=AsAag14032.t1
Asue_scaffold10	AUGUSTUS	exon	14264168	14264202	.	+	.	ID=AsAag14032.t1.exon1;Parent=AsAag14032.t1
Asue_scaffold10	AUGUSTUS	exon	14264315	14264366	.	+	.	ID=AsAag14032.t1.exon2;Parent=AsAag14032.t1
Asue_scaffold10	AUGUSTUS	exon	14264600	14264679	.	+	.	ID=AsAag14032.t1.exon3;Parent=AsAag14032.t1
Asue_scaffold10	AUGUSTUS	exon	14264760	14264838	.	+	.	ID=AsAag14032.t1.exon4;Parent=AsAag14032.t1
Asue_scaffold10	AUGUSTUS	exon	14264941	14265024	.	+	.	ID=AsAag14032.t1.exon5;Parent=AsAag14032.t1
Asue_scaffold10	AUGUSTUS	exon	14265140	14265285	.	+	.	ID=AsAag14032.t1.exon6;Parent=AsAag14032.t1
Asue_scaffold10	AUGUSTUS	exon	14265500	14265811	.	+	.	ID=AsAag14032.t1.exon7;Parent=AsAag14032.t1
Asue_scaffold10	AUGUSTUS	exon	14265997	14266038	.	+	.	ID=AsAag14032.t1.exon8;Parent=AsAag14032.t1
Asue_scaffold10	AUGUSTUS	exon	14266148	14266249	.	+	.	ID=AsAag14032.t1.exon9;Parent=AsAag14032.t1
Asue_scaffold10	AUGUSTUS	exon	14266343	14266503	.	+	.	ID=AsAag14032.t1.exon10;Parent=AsAag14032.t1
Asue_scaffold10	AUGUSTUS	exon	14266664	14266902	.	+	.	ID=AsAag14032.t1.exon11;Parent=AsAag14032.t1
Asue_scaffold10	AUGUSTUS	exon	14267004	14268204	.	+	.	ID=AsAag14032.t1.exon12;Parent=AsAag14032.t1
Asue_scaffold10	AUGUSTUS	exon	14268286	14268845	.	+	.	ID=AsAag14032.t1.exon13;Parent=AsAag14032.t1
###
# start gene g14033
# protein sequence = [MVIAAASSFSLGASHCHQSYADEFSSSIPYKRNGNARNRVFDGCGSANLSVLSSRCKIPFFGSAFHVSSGGHDLGLTK
# VSVAADYSDSVPDSSFYGYHPLEDLKPAKRVQETNLSASEVARTTVEANSSAVLVFPGAIHCEPHDHNSWSEFKYVIDDYGDIFFEIPDDENILEDPG
# ASNPVKAFFGMDVPRYENTRHHEEYNISDIGNLDQIIFDDHYFEIMDSEARDIPVDWGMPDTSNGVHPIYFAKHLSKAISMDYDRKMDYPSNGVSILG
# CLRPAFLDEESYIRRLFLSEDRDDYTWEVQGDDNPNTSSRQDENDMSSSLYRLEIVGIELLSLYGAESSISLQDFQDAEPDILVHSMSAIIERFNNRG
# INSSLALKALCKKKGLHAEEANLISVDSLGMDVRVFAGAQVQTHRFPFKTRATTEMAAEKKIHQLLFPRSRRRKLKSHDESLNDAYR]
# Evidence for and against this transcript:
# % of transcript supported by hints (any source): 80
# CDS exons: 9/12
#      P:   9 
# CDS introns: 11/11
#      E:  11 
#      P:  10 
# 5'UTR exons and introns: 0/1
# 3'UTR exons and introns: 0/1
# hint groups fully obeyed: 23
#      E:  11 
#      P:  12 
# incompatible hint groups: 7
#      P:   7 
# end gene g14033
Asue_scaffold10	AUGUSTUS	gene	14270073	14273708	.	+	.	ID=AsAag14033
Asue_scaffold10	AUGUSTUS	mRNA	14270073	14273708	.	+	.	ID=AsAag14033.t1;Parent=AsAag14033
Asue_scaffold10	AUGUSTUS	CDS	14270196	14270229	.	+	0	ID=AsAag14033.t1.cds;Parent=AsAag14033.t1
Asue_scaffold10	AUGUSTUS	CDS	14270758	14270881	.	+	2	ID=AsAag14033.t1.cds;Parent=AsAag14033.t1
Asue_scaffold10	AUGUSTUS	CDS	14271067	14271283	.	+	1	ID=AsAag14033.t1.cds;Parent=AsAag14033.t1
Asue_scaffold10	AUGUSTUS	CDS	14271402	14271504	.	+	0	ID=AsAag14033.t1.cds;Parent=AsAag14033.t1
Asue_scaffold10	AUGUSTUS	CDS	14271587	14271651	.	+	2	ID=AsAag14033.t1.cds;Parent=AsAag14033.t1
Asue_scaffold10	AUGUSTUS	CDS	14271775	14271891	.	+	0	ID=AsAag14033.t1.cds;Parent=AsAag14033.t1
Asue_scaffold10	AUGUSTUS	CDS	14271989	14272087	.	+	0	ID=AsAag14033.t1.cds;Parent=AsAag14033.t1
Asue_scaffold10	AUGUSTUS	CDS	14272310	14272463	.	+	0	ID=AsAag14033.t1.cds;Parent=AsAag14033.t1
Asue_scaffold10	AUGUSTUS	CDS	14272593	14272702	.	+	2	ID=AsAag14033.t1.cds;Parent=AsAag14033.t1
Asue_scaffold10	AUGUSTUS	CDS	14272883	14273032	.	+	0	ID=AsAag14033.t1.cds;Parent=AsAag14033.t1
Asue_scaffold10	AUGUSTUS	CDS	14273174	14273269	.	+	0	ID=AsAag14033.t1.cds;Parent=AsAag14033.t1
Asue_scaffold10	AUGUSTUS	CDS	14273384	14273494	.	+	0	ID=AsAag14033.t1.cds;Parent=AsAag14033.t1
Asue_scaffold10	AUGUSTUS	exon	14270196	14270229	.	+	.	ID=AsAag14033.t1.exon1;Parent=AsAag14033.t1
Asue_scaffold10	AUGUSTUS	exon	14270758	14270881	.	+	.	ID=AsAag14033.t1.exon2;Parent=AsAag14033.t1
Asue_scaffold10	AUGUSTUS	exon	14271067	14271283	.	+	.	ID=AsAag14033.t1.exon3;Parent=AsAag14033.t1
Asue_scaffold10	AUGUSTUS	exon	14271402	14271504	.	+	.	ID=AsAag14033.t1.exon4;Parent=AsAag14033.t1
Asue_scaffold10	AUGUSTUS	exon	14271587	14271651	.	+	.	ID=AsAag14033.t1.exon5;Parent=AsAag14033.t1
Asue_scaffold10	AUGUSTUS	exon	14271775	14271891	.	+	.	ID=AsAag14033.t1.exon6;Parent=AsAag14033.t1
Asue_scaffold10	AUGUSTUS	exon	14271989	14272087	.	+	.	ID=AsAag14033.t1.exon7;Parent=AsAag14033.t1
Asue_scaffold10	AUGUSTUS	exon	14272310	14272463	.	+	.	ID=AsAag14033.t1.exon8;Parent=AsAag14033.t1
Asue_scaffold10	AUGUSTUS	exon	14272593	14272702	.	+	.	ID=AsAag14033.t1.exon9;Parent=AsAag14033.t1
Asue_scaffold10	AUGUSTUS	exon	14272883	14273032	.	+	.	ID=AsAag14033.t1.exon10;Parent=AsAag14033.t1
Asue_scaffold10	AUGUSTUS	exon	14273174	14273269	.	+	.	ID=AsAag14033.t1.exon11;Parent=AsAag14033.t1
Asue_scaffold10	AUGUSTUS	exon	14273384	14273494	.	+	.	ID=AsAag14033.t1.exon12;Parent=AsAag14033.t1
###
# start gene g14034
# protein sequence = [MGFDLKEIRGKKTLIGLGLGQLLSLLATSNGFTSSELARKGINAPTSQCFLNYVLLAIVFGSIMLYRRPQIKAKWYYY
# FLLAFVDVEAQFLVVKAYQYTSLTSVMLLDCWAIPCVLVLTWVFLKTKYRLMKISGVVICIVGVFMVVFSDIHAGDRAGGSNPVKGDFLVLAGATLYA
# VSNTSEEFLVTNADTVELMTFMGLFGAIISAIQVSILEHDELKAIHWSTGAVFPFLRFTVTTFLFYPLVPVLLKINGATMFNLSLLTSDMWAVLIRTF
# GYHEKVDWLYFLAFATTAIGLIIYSMKEKDQ]
# Evidence for and against this transcript:
# % of transcript supported by hints (any source): 43.5
# CDS exons: 0/11
# CDS introns: 10/10
#      E:  10 
# 5'UTR exons and introns: 0/1
# 3'UTR exons and introns: 0/1
# hint groups fully obeyed: 10
#      E:  10 
# incompatible hint groups: 0
# end gene g14034
Asue_scaffold10	AUGUSTUS	gene	14273841	14275988	.	-	.	ID=AsAag14034
Asue_scaffold10	AUGUSTUS	mRNA	14273841	14275988	.	-	.	ID=AsAag14034.t1;Parent=AsAag14034
Asue_scaffold10	AUGUSTUS	CDS	14274021	14274039	.	-	1	ID=AsAag14034.t1.cds;Parent=AsAag14034.t1
Asue_scaffold10	AUGUSTUS	CDS	14274170	14274231	.	-	0	ID=AsAag14034.t1.cds;Parent=AsAag14034.t1
Asue_scaffold10	AUGUSTUS	CDS	14274313	14274399	.	-	0	ID=AsAag14034.t1.cds;Parent=AsAag14034.t1
Asue_scaffold10	AUGUSTUS	CDS	14274507	14274575	.	-	0	ID=AsAag14034.t1.cds;Parent=AsAag14034.t1
Asue_scaffold10	AUGUSTUS	CDS	14274656	14274707	.	-	1	ID=AsAag14034.t1.cds;Parent=AsAag14034.t1
Asue_scaffold10	AUGUSTUS	CDS	14274818	14274900	.	-	0	ID=AsAag14034.t1.cds;Parent=AsAag14034.t1
Asue_scaffold10	AUGUSTUS	CDS	14274975	14275051	.	-	2	ID=AsAag14034.t1.cds;Parent=AsAag14034.t1
Asue_scaffold10	AUGUSTUS	CDS	14275125	14275319	.	-	2	ID=AsAag14034.t1.cds;Parent=AsAag14034.t1
Asue_scaffold10	AUGUSTUS	CDS	14275474	14275531	.	-	0	ID=AsAag14034.t1.cds;Parent=AsAag14034.t1
Asue_scaffold10	AUGUSTUS	CDS	14275643	14275737	.	-	2	ID=AsAag14034.t1.cds;Parent=AsAag14034.t1
Asue_scaffold10	AUGUSTUS	CDS	14275848	14275968	.	-	0	ID=AsAag14034.t1.cds;Parent=AsAag14034.t1
Asue_scaffold10	AUGUSTUS	exon	14274021	14274039	.	-	.	ID=AsAag14034.t1.exon1;Parent=AsAag14034.t1
Asue_scaffold10	AUGUSTUS	exon	14274170	14274231	.	-	.	ID=AsAag14034.t1.exon2;Parent=AsAag14034.t1
Asue_scaffold10	AUGUSTUS	exon	14274313	14274399	.	-	.	ID=AsAag14034.t1.exon3;Parent=AsAag14034.t1
Asue_scaffold10	AUGUSTUS	exon	14274507	14274575	.	-	.	ID=AsAag14034.t1.exon4;Parent=AsAag14034.t1
Asue_scaffold10	AUGUSTUS	exon	14274656	14274707	.	-	.	ID=AsAag14034.t1.exon5;Parent=AsAag14034.t1
Asue_scaffold10	AUGUSTUS	exon	14274818	14274900	.	-	.	ID=AsAag14034.t1.exon6;Parent=AsAag14034.t1
Asue_scaffold10	AUGUSTUS	exon	14274975	14275051	.	-	.	ID=AsAag14034.t1.exon7;Parent=AsAag14034.t1
Asue_scaffold10	AUGUSTUS	exon	14275125	14275319	.	-	.	ID=AsAag14034.t1.exon8;Parent=AsAag14034.t1
Asue_scaffold10	AUGUSTUS	exon	14275474	14275531	.	-	.	ID=AsAag14034.t1.exon9;Parent=AsAag14034.t1
Asue_scaffold10	AUGUSTUS	exon	14275643	14275737	.	-	.	ID=AsAag14034.t1.exon10;Parent=AsAag14034.t1
Asue_scaffold10	AUGUSTUS	exon	14275848	14275968	.	-	.	ID=AsAag14034.t1.exon11;Parent=AsAag14034.t1
###
# start gene g14035
# protein sequence = [MLQHHNPSSVIHYWQSSMEVSCSIKDPQLRLMNISGVFICIAGVVMVLFSDVHAGSRAGGSNPVKGDFLVLAGATLYA
# VSNTTEEFLVKNADTVELMTFMGLFGAIISAIQVYPFDSKAKLGLLMFLRVICTFSLTFLDLSIEPYLNKVFPFLRFAITMFLIYSLLPVLLRTNGST
# MFTLSLLTSDMWAVLIRIFAYHEKTKKTLIGLGLGQILSLLSTSISFTSSEIARKGINAPTSQSFLGYVLLAIIYGGIMLYRRSAIKAKWYHYLLLAL
# VDVEGNFLVVKAYQNTSMTSVMLLDCWAIPCVLVLTWIFLKTKYRLMKISGVVICIAGVVMVVFSDVHAGDRAGGSNPVKGDFLVIAGATLYAVSNVS
# QEFLVKKADRVELMAFVGLFGAIIGAIQISIFERDALKAIHWSTGAVLPFLGIALGVFLFYSLLTVLLKTNGSAMFTLSLLTSDMWAVLIRIFAYHEK
# VDWFYYLAFATTAIGLIIYSMKEKDPEEQRGGEVVNEQRKLFDAENGQSLRDSLIGAMSSARIEVEKFDGRGDYSLWKEKLMAHMDILGLTVALKETQ
# ISVSDSEETEGDEKKSLEREQMEEKRSKARSTMVLSVSDQVLRKIKKEKTAASMLNALDKLYMSKALPNRIYLKQKLYSFKMQENLSVEGNIDEFLHL
# ITDLENTNVLVSDEDQAIILLMSLPKQFDQLRDTLKYGTGRTTLTLDEVIAAIYSKELELGSNKKSIRGQAEGLYAKEKNEARGRQEQRDKGNKNNRS
# RSKSKNRKGCWICGEEGHFKNTCPNKNKTQGKQKDQASSSKGEAATVKGSASDGTGLYVSEALHSTGGDLSDETVSLGDHFTPHGSPHSEENEATEDT
# TAESPESYHLARDRERREVRAPRRFDVEGYYSEDTDDEDEFYAEALVTTVDGDSIEPASFQEALKDEDWLLWKGDDMLVAAKDMSVITELKQKLSEKF
# EMKDLGAAKKILGIEIVRDRVKGTLKLSQEDYLNKVLETYKMEQSKQVVTPLGAHLKMCAATEQQLIKDEDYMKTVPYSNAVGSIMYSMIGTRPDLAY
# PVGIISRFMSKPIKEHWLGVKWRCGGYEDIYLDQSSRYLHKDLACHKKAVMVCFNFNEIKTKKTLIGLGLGQIISLLSTLVSFTASEIARKVLQHLSR
# FWVMCHLQSSMEVSCSIEDPQSKSVFKILFLGTFDTSWVKWYNYFLLAFVDVEANFLVVKAYQNTSMTSVMLLDCWAIPCVLVLTWVFLKTRYRFMKI
# SGVFICIVGVVMVVFSDVHAGDRAGNGMWWILGGSNPVKGDFLVIAGASLYAVSNVTEEFLVKNADMIELMSFLGLFGAIIAAIQISIFERGALRDIH
# WTTEAILLYIGVALALFMLYSLITVLIMTNGATMFNLSLLTSDMWAVLIRTFGYQEKVDWLYYLAFATTALGLIIYSMKDKDGEEQRSGDVVSERRKL
# FDEEDGDSLRSSLIDAST]
# Evidence for and against this transcript:
# % of transcript supported by hints (any source): 23.9
# CDS exons: 9/32
#      P:   9 
# CDS introns: 7/31
#      E:   3 
#      P:   6 
# 5'UTR exons and introns: 0/3
# 3'UTR exons and introns: 0/1
# hint groups fully obeyed: 9
#      E:   3 
#      P:   6 
# incompatible hint groups: 12
#      P:  12 (TRINITY_GG_94_c799_g1_i2,TRINITY_GG_94_c799_g1_i1,TRINITY_GG_94_c799_g1_i5,TRINITY_GG_94_c1742_g1_i1,...)
# end gene g14035
Asue_scaffold10	AUGUSTUS	gene	14276137	14290648	.	-	.	ID=AsAag14035
Asue_scaffold10	AUGUSTUS	mRNA	14276137	14290648	.	-	.	ID=AsAag14035.t1;Parent=AsAag14035
Asue_scaffold10	AUGUSTUS	CDS	14276347	14276464	.	-	1	ID=AsAag14035.t1.cds;Parent=AsAag14035.t1
Asue_scaffold10	AUGUSTUS	CDS	14276564	14276625	.	-	0	ID=AsAag14035.t1.cds;Parent=AsAag14035.t1
Asue_scaffold10	AUGUSTUS	CDS	14276730	14276816	.	-	0	ID=AsAag14035.t1.cds;Parent=AsAag14035.t1
Asue_scaffold10	AUGUSTUS	CDS	14276916	14276984	.	-	0	ID=AsAag14035.t1.cds;Parent=AsAag14035.t1
Asue_scaffold10	AUGUSTUS	CDS	14277082	14277133	.	-	1	ID=AsAag14035.t1.cds;Parent=AsAag14035.t1
Asue_scaffold10	AUGUSTUS	CDS	14277229	14277311	.	-	0	ID=AsAag14035.t1.cds;Parent=AsAag14035.t1
Asue_scaffold10	AUGUSTUS	CDS	14277427	14277519	.	-	0	ID=AsAag14035.t1.cds;Parent=AsAag14035.t1
Asue_scaffold10	AUGUSTUS	CDS	14277623	14277825	.	-	2	ID=AsAag14035.t1.cds;Parent=AsAag14035.t1
Asue_scaffold10	AUGUSTUS	CDS	14278034	14278091	.	-	0	ID=AsAag14035.t1.cds;Parent=AsAag14035.t1
Asue_scaffold10	AUGUSTUS	CDS	14278232	14278365	.	-	2	ID=AsAag14035.t1.cds;Parent=AsAag14035.t1
Asue_scaffold10	AUGUSTUS	CDS	14278439	14278575	.	-	1	ID=AsAag14035.t1.cds;Parent=AsAag14035.t1
Asue_scaffold10	AUGUSTUS	CDS	14279508	14279582	.	-	1	ID=AsAag14035.t1.cds;Parent=AsAag14035.t1
Asue_scaffold10	AUGUSTUS	CDS	14279996	14280422	.	-	2	ID=AsAag14035.t1.cds;Parent=AsAag14035.t1
Asue_scaffold10	AUGUSTUS	CDS	14280969	14281286	.	-	2	ID=AsAag14035.t1.cds;Parent=AsAag14035.t1
Asue_scaffold10	AUGUSTUS	CDS	14282655	14283569	.	-	2	ID=AsAag14035.t1.cds;Parent=AsAag14035.t1
Asue_scaffold10	AUGUSTUS	CDS	14284709	14284812	.	-	1	ID=AsAag14035.t1.cds;Parent=AsAag14035.t1
Asue_scaffold10	AUGUSTUS	CDS	14284921	14284982	.	-	0	ID=AsAag14035.t1.cds;Parent=AsAag14035.t1
Asue_scaffold10	AUGUSTUS	CDS	14285074	14285160	.	-	0	ID=AsAag14035.t1.cds;Parent=AsAag14035.t1
Asue_scaffold10	AUGUSTUS	CDS	14285284	14285352	.	-	0	ID=AsAag14035.t1.cds;Parent=AsAag14035.t1
Asue_scaffold10	AUGUSTUS	CDS	14285432	14285483	.	-	1	ID=AsAag14035.t1.cds;Parent=AsAag14035.t1
Asue_scaffold10	AUGUSTUS	CDS	14285556	14285638	.	-	0	ID=AsAag14035.t1.cds;Parent=AsAag14035.t1
Asue_scaffold10	AUGUSTUS	CDS	14285765	14285841	.	-	2	ID=AsAag14035.t1.cds;Parent=AsAag14035.t1
Asue_scaffold10	AUGUSTUS	CDS	14285980	14286174	.	-	2	ID=AsAag14035.t1.cds;Parent=AsAag14035.t1
Asue_scaffold10	AUGUSTUS	CDS	14286346	14286403	.	-	0	ID=AsAag14035.t1.cds;Parent=AsAag14035.t1
Asue_scaffold10	AUGUSTUS	CDS	14286573	14286667	.	-	2	ID=AsAag14035.t1.cds;Parent=AsAag14035.t1
Asue_scaffold10	AUGUSTUS	CDS	14286742	14286835	.	-	0	ID=AsAag14035.t1.cds;Parent=AsAag14035.t1
Asue_scaffold10	AUGUSTUS	CDS	14287891	14287977	.	-	0	ID=AsAag14035.t1.cds;Parent=AsAag14035.t1
Asue_scaffold10	AUGUSTUS	CDS	14288066	14288134	.	-	0	ID=AsAag14035.t1.cds;Parent=AsAag14035.t1
Asue_scaffold10	AUGUSTUS	CDS	14288276	14288467	.	-	0	ID=AsAag14035.t1.cds;Parent=AsAag14035.t1
Asue_scaffold10	AUGUSTUS	CDS	14288542	14288618	.	-	2	ID=AsAag14035.t1.cds;Parent=AsAag14035.t1
Asue_scaffold10	AUGUSTUS	CDS	14288688	14288773	.	-	1	ID=AsAag14035.t1.cds;Parent=AsAag14035.t1
Asue_scaffold10	AUGUSTUS	CDS	14289198	14289286	.	-	0	ID=AsAag14035.t1.cds;Parent=AsAag14035.t1
Asue_scaffold10	AUGUSTUS	exon	14276347	14276464	.	-	.	ID=AsAag14035.t1.exon1;Parent=AsAag14035.t1
Asue_scaffold10	AUGUSTUS	exon	14276564	14276625	.	-	.	ID=AsAag14035.t1.exon2;Parent=AsAag14035.t1
Asue_scaffold10	AUGUSTUS	exon	14276730	14276816	.	-	.	ID=AsAag14035.t1.exon3;Parent=AsAag14035.t1
Asue_scaffold10	AUGUSTUS	exon	14276916	14276984	.	-	.	ID=AsAag14035.t1.exon4;Parent=AsAag14035.t1
Asue_scaffold10	AUGUSTUS	exon	14277082	14277133	.	-	.	ID=AsAag14035.t1.exon5;Parent=AsAag14035.t1
Asue_scaffold10	AUGUSTUS	exon	14277229	14277311	.	-	.	ID=AsAag14035.t1.exon6;Parent=AsAag14035.t1
Asue_scaffold10	AUGUSTUS	exon	14277427	14277519	.	-	.	ID=AsAag14035.t1.exon7;Parent=AsAag14035.t1
Asue_scaffold10	AUGUSTUS	exon	14277623	14277825	.	-	.	ID=AsAag14035.t1.exon8;Parent=AsAag14035.t1
Asue_scaffold10	AUGUSTUS	exon	14278034	14278091	.	-	.	ID=AsAag14035.t1.exon9;Parent=AsAag14035.t1
Asue_scaffold10	AUGUSTUS	exon	14278232	14278365	.	-	.	ID=AsAag14035.t1.exon10;Parent=AsAag14035.t1
Asue_scaffold10	AUGUSTUS	exon	14278439	14278575	.	-	.	ID=AsAag14035.t1.exon11;Parent=AsAag14035.t1
Asue_scaffold10	AUGUSTUS	exon	14279508	14279582	.	-	.	ID=AsAag14035.t1.exon12;Parent=AsAag14035.t1
Asue_scaffold10	AUGUSTUS	exon	14279996	14280422	.	-	.	ID=AsAag14035.t1.exon13;Parent=AsAag14035.t1
Asue_scaffold10	AUGUSTUS	exon	14280969	14281286	.	-	.	ID=AsAag14035.t1.exon14;Parent=AsAag14035.t1
Asue_scaffold10	AUGUSTUS	exon	14282655	14283569	.	-	.	ID=AsAag14035.t1.exon15;Parent=AsAag14035.t1
Asue_scaffold10	AUGUSTUS	exon	14284709	14284812	.	-	.	ID=AsAag14035.t1.exon16;Parent=AsAag14035.t1
Asue_scaffold10	AUGUSTUS	exon	14284921	14284982	.	-	.	ID=AsAag14035.t1.exon17;Parent=AsAag14035.t1
Asue_scaffold10	AUGUSTUS	exon	14285074	14285160	.	-	.	ID=AsAag14035.t1.exon18;Parent=AsAag14035.t1
Asue_scaffold10	AUGUSTUS	exon	14285284	14285352	.	-	.	ID=AsAag14035.t1.exon19;Parent=AsAag14035.t1
Asue_scaffold10	AUGUSTUS	exon	14285432	14285483	.	-	.	ID=AsAag14035.t1.exon20;Parent=AsAag14035.t1
Asue_scaffold10	AUGUSTUS	exon	14285556	14285638	.	-	.	ID=AsAag14035.t1.exon21;Parent=AsAag14035.t1
Asue_scaffold10	AUGUSTUS	exon	14285765	14285841	.	-	.	ID=AsAag14035.t1.exon22;Parent=AsAag14035.t1
Asue_scaffold10	AUGUSTUS	exon	14285980	14286174	.	-	.	ID=AsAag14035.t1.exon23;Parent=AsAag14035.t1
Asue_scaffold10	AUGUSTUS	exon	14286346	14286403	.	-	.	ID=AsAag14035.t1.exon24;Parent=AsAag14035.t1
Asue_scaffold10	AUGUSTUS	exon	14286573	14286667	.	-	.	ID=AsAag14035.t1.exon25;Parent=AsAag14035.t1
Asue_scaffold10	AUGUSTUS	exon	14286742	14286835	.	-	.	ID=AsAag14035.t1.exon26;Parent=AsAag14035.t1
Asue_scaffold10	AUGUSTUS	exon	14287891	14287977	.	-	.	ID=AsAag14035.t1.exon27;Parent=AsAag14035.t1
Asue_scaffold10	AUGUSTUS	exon	14288066	14288134	.	-	.	ID=AsAag14035.t1.exon28;Parent=AsAag14035.t1
Asue_scaffold10	AUGUSTUS	exon	14288276	14288467	.	-	.	ID=AsAag14035.t1.exon29;Parent=AsAag14035.t1
Asue_scaffold10	AUGUSTUS	exon	14288542	14288618	.	-	.	ID=AsAag14035.t1.exon30;Parent=AsAag14035.t1
Asue_scaffold10	AUGUSTUS	exon	14288688	14288773	.	-	.	ID=AsAag14035.t1.exon31;Parent=AsAag14035.t1
Asue_scaffold10	AUGUSTUS	exon	14289198	14289286	.	-	.	ID=AsAag14035.t1.exon32;Parent=AsAag14035.t1
###
# start gene g14036
# protein sequence = [MYPMDSDYHRRGLVANDRSPAHFVRLDKPRAVDDLYIGKREKMRRWLCCACHVEEPYHSSENEHLRSPKHHNDFGHHT
# RKPQAAVKPDALKEPPSIDVPALSLDELKEKTDNFGSKALIGEGSYGRAYYATLKDGKAVAVKKLDNSAEPESNVEFLTQVSRVSKLKHDNFVELFGY
# CVEGNFRILANFHQLLIQQISEKRIIQNTGLKKCFDEIPAGPGECFEDAGMGKKLS]
# Evidence for and against this transcript:
# % of transcript supported by hints (any source): 22.2
# CDS exons: 0/4
# CDS introns: 2/3
#      E:   2 
#      P:   1 
# 5'UTR exons and introns: 0/1
# 3'UTR exons and introns: 0/1
# hint groups fully obeyed: 3
#      E:   2 
#      P:   1 
# incompatible hint groups: 4
#      E:   1 
#      P:   3 (TRINITY_GG_94_c1923_g1_i1)
# protein sequence = [MRRWLCCACHVEEPYHSSENEHLRSPKHHNDFGHHTRKPQAAVKPDALKEPPSIDVPALSLDELKEKTDNFGSKALIG
# EGSYGRAYYATLKDGKAVAVKKLDNSAEPESNVEFLTQVSRVSKLKHDNFVELFGYCVEGNFRILANFHQLLIQQISEKRIIQNTGLKKCFDEIPAGP
# GECFEDAGMGKKLS]
# Evidence for and against this transcript:
# % of transcript supported by hints (any source): 22.2
# CDS exons: 0/3
# CDS introns: 1/2
#      E:   1 
#      P:   1 
# 5'UTR exons and introns: 1/3
#      E:   1 
# 3'UTR exons and introns: 0/1
# hint groups fully obeyed: 3
#      E:   2 
#      P:   1 
# incompatible hint groups: 4
#      E:   1 
#      P:   3 (TRINITY_GG_94_c1923_g1_i1)
# end gene g14036
Asue_scaffold10	AUGUSTUS	gene	14292223	14295299	.	+	.	ID=AsAag14036
Asue_scaffold10	AUGUSTUS	mRNA	14292543	14295299	.	+	.	ID=AsAag14036.t1;Parent=AsAag14036
Asue_scaffold10	AUGUSTUS	CDS	14292652	14292693	.	+	0	ID=AsAag14036.t1.cds;Parent=AsAag14036.t1
Asue_scaffold10	AUGUSTUS	CDS	14293030	14293210	.	+	0	ID=AsAag14036.t1.cds;Parent=AsAag14036.t1
Asue_scaffold10	AUGUSTUS	CDS	14293362	14293695	.	+	2	ID=AsAag14036.t1.cds;Parent=AsAag14036.t1
Asue_scaffold10	AUGUSTUS	CDS	14294931	14295072	.	+	1	ID=AsAag14036.t1.cds;Parent=AsAag14036.t1
Asue_scaffold10	AUGUSTUS	exon	14292652	14292693	.	+	.	ID=AsAag14036.t1.exon1;Parent=AsAag14036.t1
Asue_scaffold10	AUGUSTUS	exon	14293030	14293210	.	+	.	ID=AsAag14036.t1.exon2;Parent=AsAag14036.t1
Asue_scaffold10	AUGUSTUS	exon	14293362	14293695	.	+	.	ID=AsAag14036.t1.exon3;Parent=AsAag14036.t1
Asue_scaffold10	AUGUSTUS	exon	14294931	14295072	.	+	.	ID=AsAag14036.t1.exon4;Parent=AsAag14036.t1
Asue_scaffold10	AUGUSTUS	mRNA	14292223	14295299	.	+	.	ID=AsAag14036.t2;Parent=AsAag14036
Asue_scaffold10	AUGUSTUS	CDS	14293114	14293210	.	+	0	ID=AsAag14036.t2.cds;Parent=AsAag14036.t2
Asue_scaffold10	AUGUSTUS	CDS	14293362	14293695	.	+	2	ID=AsAag14036.t2.cds;Parent=AsAag14036.t2
Asue_scaffold10	AUGUSTUS	CDS	14294931	14295072	.	+	1	ID=AsAag14036.t2.cds;Parent=AsAag14036.t2
Asue_scaffold10	AUGUSTUS	exon	14293114	14293210	.	+	.	ID=AsAag14036.t2.exon1;Parent=AsAag14036.t2
Asue_scaffold10	AUGUSTUS	exon	14293362	14293695	.	+	.	ID=AsAag14036.t2.exon2;Parent=AsAag14036.t2
Asue_scaffold10	AUGUSTUS	exon	14294931	14295072	.	+	.	ID=AsAag14036.t2.exon3;Parent=AsAag14036.t2
###
# start gene g14037
# protein sequence = [MELKTLSKQAILIRSGVAGVFRGNQLVRPTSLLAALIASFIAKKTDAARKNGGSPTALDEYLCSGLCLVPSMIYLCYG
# MPEVYRVLFEVFGMDPDADECQPRTRRQLEDVDYVSVEFEGKKLGWQDIATYKPPEDALFAHPRLFRACVPPGMHRFRGNIWDFDSKPKSRNSSFCYT
# RXXXXXXXXXXXXXXXXXDQVERMFDWFLKRLGKGKDKDKIRKSAVDKIEETIRGLVRKEKKYGRRLASAKEAITAATAINDTNGSARALADTLFYEE
# QLVSVAAYIHCLRKQLCSLESSENSEPLLKALKVAAKAKKTITLNGYKERIRG]
# Evidence for and against this transcript:
# % of transcript supported by hints (any source): 41.2
# CDS exons: 3/6
#      P:   3 
# CDS introns: 3/5
#      E:   3 
#      P:   2 
# 5'UTR exons and introns: 1/5
#      E:   1 
# 3'UTR exons and introns: 0/1
# hint groups fully obeyed: 4
#      E:   4 
# incompatible hint groups: 1
#      P:   1 (TRINITY_GG_94_c460_g1_i2)
# end gene g14037
Asue_scaffold10	AUGUSTUS	gene	14309457	14314761	.	+	.	ID=AsAag14037
Asue_scaffold10	AUGUSTUS	mRNA	14309457	14314761	.	+	.	ID=AsAag14037.t1;Parent=AsAag14037
Asue_scaffold10	AUGUSTUS	CDS	14310512	14310692	.	+	0	ID=AsAag14037.t1.cds;Parent=AsAag14037.t1
Asue_scaffold10	AUGUSTUS	CDS	14312716	14312927	.	+	2	ID=AsAag14037.t1.cds;Parent=AsAag14037.t1
Asue_scaffold10	AUGUSTUS	CDS	14313019	14313143	.	+	0	ID=AsAag14037.t1.cds;Parent=AsAag14037.t1
Asue_scaffold10	AUGUSTUS	CDS	14313468	14313816	.	+	1	ID=AsAag14037.t1.cds;Parent=AsAag14037.t1
Asue_scaffold10	AUGUSTUS	CDS	14313904	14313990	.	+	0	ID=AsAag14037.t1.cds;Parent=AsAag14037.t1
Asue_scaffold10	AUGUSTUS	CDS	14314071	14314100	.	+	0	ID=AsAag14037.t1.cds;Parent=AsAag14037.t1
Asue_scaffold10	AUGUSTUS	exon	14310512	14310692	.	+	.	ID=AsAag14037.t1.exon1;Parent=AsAag14037.t1
Asue_scaffold10	AUGUSTUS	exon	14312716	14312927	.	+	.	ID=AsAag14037.t1.exon2;Parent=AsAag14037.t1
Asue_scaffold10	AUGUSTUS	exon	14313019	14313143	.	+	.	ID=AsAag14037.t1.exon3;Parent=AsAag14037.t1
Asue_scaffold10	AUGUSTUS	exon	14313468	14313816	.	+	.	ID=AsAag14037.t1.exon4;Parent=AsAag14037.t1
Asue_scaffold10	AUGUSTUS	exon	14313904	14313990	.	+	.	ID=AsAag14037.t1.exon5;Parent=AsAag14037.t1
Asue_scaffold10	AUGUSTUS	exon	14314071	14314100	.	+	.	ID=AsAag14037.t1.exon6;Parent=AsAag14037.t1
###
# start gene g14038
# protein sequence = [MDFDETVPLSQRSEWADVVPLTQDDGPNPVVPIAYKEEFRETMDYFRAIYFSDERSPRALRLTEETLRLNSGNYTVWH
# FRRLVLEALNHDLFEELEFIERIAEDNSKNYQLWHHRRWVAEKLGPDVAGRELEFTRRVLSLDAKHYHAWSHRQWTLRALGGWEDELDYCHELLEADV
# FNNSAWNQRYYVITRSPLLGGLEAMRESEVSYTIKAILANPANESSWRYLKALYKDDKESWISDSSVSSVCLNVLSRTDCFHGFALSTLLDLLCDGLR
# PTNEHKDSVRALANEEPDTNLAILVCTILGRVDPIRANYWAWRKSKITIGSFSDKIMSTSGFSLFLAVLHLMCFLFPLRVSAIRKDIGFLEERSCRTT
# VQGRYLISDDEGNVCDALSLESRTRCCPWKGERFSCHGCNLLSQCCNSYEFCVSCCLNPSRTLIEKVLKVKVAKPATAGTYKSVFDFCAGRCRHNSES
# VVHENAYHSEFHHCFSLTSNASGANLTQIETRLLGIDVIVGSQGDSCDAVCKTRGQLCVMNKLSLLNQCDVMKRYMTCKGSCLASAGADQPAEVVEDA
# PRDLYPGACLYTRTQSMLSCDGSHQHTRRLCPCA]
# Evidence for and against this transcript:
# % of transcript supported by hints (any source): 90.9
# CDS exons: 16/16
#      P:  16 
# CDS introns: 14/15
#      E:   8 
#      P:  14 
# 5'UTR exons and introns: 0/1
# 3'UTR exons and introns: 0/1
# hint groups fully obeyed: 12
#      E:   8 
#      P:   4 
# incompatible hint groups: 6
#      P:   6 (TRINITY_GG_94_c125_g1_i1,AL5G41280.t1,TRINITY_GG_94_c66_g1_i1)
# end gene g14038
Asue_scaffold10	AUGUSTUS	gene	14317287	14321601	.	+	.	ID=AsAag14038
Asue_scaffold10	AUGUSTUS	mRNA	14317287	14321601	.	+	.	ID=AsAag14038.t1;Parent=AsAag14038
Asue_scaffold10	AUGUSTUS	CDS	14317364	14317588	.	+	0	ID=AsAag14038.t1.cds;Parent=AsAag14038.t1
Asue_scaffold10	AUGUSTUS	CDS	14317720	14317829	.	+	0	ID=AsAag14038.t1.cds;Parent=AsAag14038.t1
Asue_scaffold10	AUGUSTUS	CDS	14318202	14318322	.	+	1	ID=AsAag14038.t1.cds;Parent=AsAag14038.t1
Asue_scaffold10	AUGUSTUS	CDS	14318401	14318496	.	+	0	ID=AsAag14038.t1.cds;Parent=AsAag14038.t1
Asue_scaffold10	AUGUSTUS	CDS	14318601	14319014	.	+	0	ID=AsAag14038.t1.cds;Parent=AsAag14038.t1
Asue_scaffold10	AUGUSTUS	CDS	14319409	14319515	.	+	0	ID=AsAag14038.t1.cds;Parent=AsAag14038.t1
Asue_scaffold10	AUGUSTUS	CDS	14319615	14319691	.	+	1	ID=AsAag14038.t1.cds;Parent=AsAag14038.t1
Asue_scaffold10	AUGUSTUS	CDS	14319815	14319890	.	+	2	ID=AsAag14038.t1.cds;Parent=AsAag14038.t1
Asue_scaffold10	AUGUSTUS	CDS	14319999	14320071	.	+	1	ID=AsAag14038.t1.cds;Parent=AsAag14038.t1
Asue_scaffold10	AUGUSTUS	CDS	14320157	14320208	.	+	0	ID=AsAag14038.t1.cds;Parent=AsAag14038.t1
Asue_scaffold10	AUGUSTUS	CDS	14320297	14320358	.	+	2	ID=AsAag14038.t1.cds;Parent=AsAag14038.t1
Asue_scaffold10	AUGUSTUS	CDS	14320576	14320639	.	+	0	ID=AsAag14038.t1.cds;Parent=AsAag14038.t1
Asue_scaffold10	AUGUSTUS	CDS	14320731	14320788	.	+	2	ID=AsAag14038.t1.cds;Parent=AsAag14038.t1
Asue_scaffold10	AUGUSTUS	CDS	14320886	14320972	.	+	1	ID=AsAag14038.t1.cds;Parent=AsAag14038.t1
Asue_scaffold10	AUGUSTUS	CDS	14321119	14321212	.	+	1	ID=AsAag14038.t1.cds;Parent=AsAag14038.t1
Asue_scaffold10	AUGUSTUS	CDS	14321362	14321454	.	+	0	ID=AsAag14038.t1.cds;Parent=AsAag14038.t1
Asue_scaffold10	AUGUSTUS	exon	14317364	14317588	.	+	.	ID=AsAag14038.t1.exon1;Parent=AsAag14038.t1
Asue_scaffold10	AUGUSTUS	exon	14317720	14317829	.	+	.	ID=AsAag14038.t1.exon2;Parent=AsAag14038.t1
Asue_scaffold10	AUGUSTUS	exon	14318202	14318322	.	+	.	ID=AsAag14038.t1.exon3;Parent=AsAag14038.t1
Asue_scaffold10	AUGUSTUS	exon	14318401	14318496	.	+	.	ID=AsAag14038.t1.exon4;Parent=AsAag14038.t1
Asue_scaffold10	AUGUSTUS	exon	14318601	14319014	.	+	.	ID=AsAag14038.t1.exon5;Parent=AsAag14038.t1
Asue_scaffold10	AUGUSTUS	exon	14319409	14319515	.	+	.	ID=AsAag14038.t1.exon6;Parent=AsAag14038.t1
Asue_scaffold10	AUGUSTUS	exon	14319615	14319691	.	+	.	ID=AsAag14038.t1.exon7;Parent=AsAag14038.t1
Asue_scaffold10	AUGUSTUS	exon	14319815	14319890	.	+	.	ID=AsAag14038.t1.exon8;Parent=AsAag14038.t1
Asue_scaffold10	AUGUSTUS	exon	14319999	14320071	.	+	.	ID=AsAag14038.t1.exon9;Parent=AsAag14038.t1
Asue_scaffold10	AUGUSTUS	exon	14320157	14320208	.	+	.	ID=AsAag14038.t1.exon10;Parent=AsAag14038.t1
Asue_scaffold10	AUGUSTUS	exon	14320297	14320358	.	+	.	ID=AsAag14038.t1.exon11;Parent=AsAag14038.t1
Asue_scaffold10	AUGUSTUS	exon	14320576	14320639	.	+	.	ID=AsAag14038.t1.exon12;Parent=AsAag14038.t1
Asue_scaffold10	AUGUSTUS	exon	14320731	14320788	.	+	.	ID=AsAag14038.t1.exon13;Parent=AsAag14038.t1
Asue_scaffold10	AUGUSTUS	exon	14320886	14320972	.	+	.	ID=AsAag14038.t1.exon14;Parent=AsAag14038.t1
Asue_scaffold10	AUGUSTUS	exon	14321119	14321212	.	+	.	ID=AsAag14038.t1.exon15;Parent=AsAag14038.t1
Asue_scaffold10	AUGUSTUS	exon	14321362	14321454	.	+	.	ID=AsAag14038.t1.exon16;Parent=AsAag14038.t1
###
# start gene g14039
# protein sequence = [MAXXXXXXXXXXXXXXXXXXXXXXSQSHFGPTSLSLKQPTSAATFSLICSASSSSAAVSAVSTTNASATTAETATIFD
# VLENHLVNQNFRQADEETRRLLIQIAGEAAVKRGYVFFSEVKTISTEDLQAIDNLWTKHSDGRFGYSVQRKIWLKVKKDFTRFFVKVEWMKLLDTEVV
# QYNYRAFPDEFKWELNNETPLGHLPLTNALRGTQLLKCVLSHPAFATADDNSGETEEELNRGVAVAKEQTGVGADKRVFKTNYSF]
# Evidence for and against this transcript:
# % of transcript supported by hints (any source): 33.3
# CDS exons: 1/1
#      P:   1 
# CDS introns: 0/0
# 5'UTR exons and introns: 0/1
# 3'UTR exons and introns: 0/1
# hint groups fully obeyed: 0
# incompatible hint groups: 3
#      P:   3 (AL5G41300.t1,TRINITY_GG_94_c276_g1_i1)
# end gene g14039
Asue_scaffold10	AUGUSTUS	gene	14321606	14323022	.	-	.	ID=AsAag14039
Asue_scaffold10	AUGUSTUS	mRNA	14321606	14323022	.	-	.	ID=AsAag14039.t1;Parent=AsAag14039
Asue_scaffold10	AUGUSTUS	CDS	14322179	14322964	.	-	0	ID=AsAag14039.t1.cds;Parent=AsAag14039.t1
Asue_scaffold10	AUGUSTUS	exon	14322179	14322964	.	-	.	ID=AsAag14039.t1.exon1;Parent=AsAag14039.t1
###
# start gene g14040
# protein sequence = [MGRSSSKKKKKRGGSGRRGQLKDHGSNADEDNELLSEEITALSAIFQEDCKIVSDSRSPPQIVIKLRPYSKDMGYEDI
# DISAMLVVRCLPGYPYKCPKLQITPEQGLTTADAEKLLSLLEDQANSNAREGRVMIFNLVEAAQEFLSEIIPESHEEEPVPCLTAHRSAQFIEQPMLS
# NKAKSCTGGPFVYGFIDLFSGLEDARNWSLTPDENRGIVSSVQSHPLDTSRILHEKSDKNLKRFEDHAKEEIALPAPTAKLNTVQEDNVDDTSISSFD
# SSKSTDDVESGLFQNEKKESNLQDDTAEDDSSNSESESLGSWSSDSLSQDQVPQISKKDLLMVHLLRVACTSRGPLADALPQITDELHQLGILSEEAL
# DLASKSSPDFNRTFEHAFNQNMASTSVPQFWEPPSDSGEPNASLPSSRYLNDFEELKPLGQGGFGHVVLCKNKLDGRQYAVKKIRLKEKEIPVNSRIV
# RLYLVRLRYIISDGLEYDAKTVSTCARYEVLREVATLSRLQHQHVVRYYQAWFETGVVDPFAGANWGSKTAGSSMFSYSGAVSTEIPEQDNNLESTYL
# YIQMEYCPRTLRQVFESYNHFDKDFAWHLIRQIVEGLAHIHGQGIIHRDFTPNNIFFDARNDIKIGDFGLAKFLKLEQLDQDGGFSTDVAGSGVDSTG
# QAGTYFYTAPEIEQDWPKIDEKADMYSLGVVFFELWHPFGTAMERHVILTDLKLKGELPLKWVNEFPEQASLLRRLMSPSPSDRPSATELLKHAFPPR
# MESELLDNILRIMQTSEDSSVYDRVVSVIFDEEVLEMKSHQSSSSRLCADDSYIQYTEINTELRDYVVEITKEVFRQHCAKHLEVIPMRLLSDCPQFS
# RKTVKLLTNGGDMLELCYELRLPFVNWISVNQKSSFKRYEISHVYRRAIGHSPPNPCLQADFDIVGGTPSLTEAEVLKVIVDITTHIFHRGSCDIHLN
# HGDLLDAIWSWAGIKAEHRRKVAELLSMMGSLRPQSSERKLKWVFIRRQLLQELKLPEAVVNRLQTVASRFCGDADQALPRLRGALRADRPTRKALDE
# LSNLLTYLRVWRIEEHVHIDVLMPPTESYHRNLFFQVFLTKENSSGTSNDGVLLAVGGRYDFLVQEVCDREYKMNLPGAVGVSLALETIFQHLPMDLR
# PIRNEVSTSVLVCSRGGGGLLVQRMELVAELWEKSIKAEFVPTPDPSLTEQYEYANEHEIKCLVIIAESGVAQNQIEFVKVRHLELKKEKVVGREELV
# KFLLDAMAVQFKNPSVWS]
# Evidence for and against this transcript:
# % of transcript supported by hints (any source): 96.5
# CDS exons: 28/28
#      P:  28 
# CDS introns: 27/27
#      E:  10 
#      P:  27 
# 5'UTR exons and introns: 0/1
# 3'UTR exons and introns: 0/1
# hint groups fully obeyed: 41
#      E:  10 
#      P:  31 
# incompatible hint groups: 29
#      P:  29 (TRINITY_GG_94_c590_g1_i1,AL5G41310.t2,TRINITY_GG_94_c2360_g1_i1)
# end gene g14040
Asue_scaffold10	AUGUSTUS	gene	14323597	14332301	.	+	.	ID=AsAag14040
Asue_scaffold10	AUGUSTUS	mRNA	14323597	14332301	.	+	.	ID=AsAag14040.t1;Parent=AsAag14040
Asue_scaffold10	AUGUSTUS	CDS	14323832	14323956	.	+	0	ID=AsAag14040.t1.cds;Parent=AsAag14040.t1
Asue_scaffold10	AUGUSTUS	CDS	14324201	14324275	.	+	1	ID=AsAag14040.t1.cds;Parent=AsAag14040.t1
Asue_scaffold10	AUGUSTUS	CDS	14324381	14324440	.	+	1	ID=AsAag14040.t1.cds;Parent=AsAag14040.t1
Asue_scaffold10	AUGUSTUS	CDS	14324524	14324629	.	+	1	ID=AsAag14040.t1.cds;Parent=AsAag14040.t1
Asue_scaffold10	AUGUSTUS	CDS	14324724	14324828	.	+	0	ID=AsAag14040.t1.cds;Parent=AsAag14040.t1
Asue_scaffold10	AUGUSTUS	CDS	14324992	14325396	.	+	0	ID=AsAag14040.t1.cds;Parent=AsAag14040.t1
Asue_scaffold10	AUGUSTUS	CDS	14325698	14325916	.	+	0	ID=AsAag14040.t1.cds;Parent=AsAag14040.t1
Asue_scaffold10	AUGUSTUS	CDS	14326036	14326122	.	+	0	ID=AsAag14040.t1.cds;Parent=AsAag14040.t1
Asue_scaffold10	AUGUSTUS	CDS	14326207	14326318	.	+	0	ID=AsAag14040.t1.cds;Parent=AsAag14040.t1
Asue_scaffold10	AUGUSTUS	CDS	14326624	14326741	.	+	2	ID=AsAag14040.t1.cds;Parent=AsAag14040.t1
Asue_scaffold10	AUGUSTUS	CDS	14327043	14327190	.	+	1	ID=AsAag14040.t1.cds;Parent=AsAag14040.t1
Asue_scaffold10	AUGUSTUS	CDS	14327372	14327541	.	+	0	ID=AsAag14040.t1.cds;Parent=AsAag14040.t1
Asue_scaffold10	AUGUSTUS	CDS	14327892	14328076	.	+	1	ID=AsAag14040.t1.cds;Parent=AsAag14040.t1
Asue_scaffold10	AUGUSTUS	CDS	14328385	14328533	.	+	2	ID=AsAag14040.t1.cds;Parent=AsAag14040.t1
Asue_scaffold10	AUGUSTUS	CDS	14328663	14328912	.	+	0	ID=AsAag14040.t1.cds;Parent=AsAag14040.t1
Asue_scaffold10	AUGUSTUS	CDS	14329262	14329535	.	+	2	ID=AsAag14040.t1.cds;Parent=AsAag14040.t1
Asue_scaffold10	AUGUSTUS	CDS	14329618	14329711	.	+	1	ID=AsAag14040.t1.cds;Parent=AsAag14040.t1
Asue_scaffold10	AUGUSTUS	CDS	14330017	14330097	.	+	0	ID=AsAag14040.t1.cds;Parent=AsAag14040.t1
Asue_scaffold10	AUGUSTUS	CDS	14330240	14330296	.	+	0	ID=AsAag14040.t1.cds;Parent=AsAag14040.t1
Asue_scaffold10	AUGUSTUS	CDS	14330523	14330654	.	+	0	ID=AsAag14040.t1.cds;Parent=AsAag14040.t1
Asue_scaffold10	AUGUSTUS	CDS	14330750	14330833	.	+	0	ID=AsAag14040.t1.cds;Parent=AsAag14040.t1
Asue_scaffold10	AUGUSTUS	CDS	14330940	14331048	.	+	0	ID=AsAag14040.t1.cds;Parent=AsAag14040.t1
Asue_scaffold10	AUGUSTUS	CDS	14331115	14331251	.	+	2	ID=AsAag14040.t1.cds;Parent=AsAag14040.t1
Asue_scaffold10	AUGUSTUS	CDS	14331399	14331506	.	+	0	ID=AsAag14040.t1.cds;Parent=AsAag14040.t1
Asue_scaffold10	AUGUSTUS	CDS	14331602	14331687	.	+	0	ID=AsAag14040.t1.cds;Parent=AsAag14040.t1
Asue_scaffold10	AUGUSTUS	CDS	14331761	14331863	.	+	1	ID=AsAag14040.t1.cds;Parent=AsAag14040.t1
Asue_scaffold10	AUGUSTUS	CDS	14331958	14332086	.	+	0	ID=AsAag14040.t1.cds;Parent=AsAag14040.t1
Asue_scaffold10	AUGUSTUS	CDS	14332163	14332273	.	+	0	ID=AsAag14040.t1.cds;Parent=AsAag14040.t1
Asue_scaffold10	AUGUSTUS	exon	14323832	14323956	.	+	.	ID=AsAag14040.t1.exon1;Parent=AsAag14040.t1
Asue_scaffold10	AUGUSTUS	exon	14324201	14324275	.	+	.	ID=AsAag14040.t1.exon2;Parent=AsAag14040.t1
Asue_scaffold10	AUGUSTUS	exon	14324381	14324440	.	+	.	ID=AsAag14040.t1.exon3;Parent=AsAag14040.t1
Asue_scaffold10	AUGUSTUS	exon	14324524	14324629	.	+	.	ID=AsAag14040.t1.exon4;Parent=AsAag14040.t1
Asue_scaffold10	AUGUSTUS	exon	14324724	14324828	.	+	.	ID=AsAag14040.t1.exon5;Parent=AsAag14040.t1
Asue_scaffold10	AUGUSTUS	exon	14324992	14325396	.	+	.	ID=AsAag14040.t1.exon6;Parent=AsAag14040.t1
Asue_scaffold10	AUGUSTUS	exon	14325698	14325916	.	+	.	ID=AsAag14040.t1.exon7;Parent=AsAag14040.t1
Asue_scaffold10	AUGUSTUS	exon	14326036	14326122	.	+	.	ID=AsAag14040.t1.exon8;Parent=AsAag14040.t1
Asue_scaffold10	AUGUSTUS	exon	14326207	14326318	.	+	.	ID=AsAag14040.t1.exon9;Parent=AsAag14040.t1
Asue_scaffold10	AUGUSTUS	exon	14326624	14326741	.	+	.	ID=AsAag14040.t1.exon10;Parent=AsAag14040.t1
Asue_scaffold10	AUGUSTUS	exon	14327043	14327190	.	+	.	ID=AsAag14040.t1.exon11;Parent=AsAag14040.t1
Asue_scaffold10	AUGUSTUS	exon	14327372	14327541	.	+	.	ID=AsAag14040.t1.exon12;Parent=AsAag14040.t1
Asue_scaffold10	AUGUSTUS	exon	14327892	14328076	.	+	.	ID=AsAag14040.t1.exon13;Parent=AsAag14040.t1
Asue_scaffold10	AUGUSTUS	exon	14328385	14328533	.	+	.	ID=AsAag14040.t1.exon14;Parent=AsAag14040.t1
Asue_scaffold10	AUGUSTUS	exon	14328663	14328912	.	+	.	ID=AsAag14040.t1.exon15;Parent=AsAag14040.t1
Asue_scaffold10	AUGUSTUS	exon	14329262	14329535	.	+	.	ID=AsAag14040.t1.exon16;Parent=AsAag14040.t1
Asue_scaffold10	AUGUSTUS	exon	14329618	14329711	.	+	.	ID=AsAag14040.t1.exon17;Parent=AsAag14040.t1
Asue_scaffold10	AUGUSTUS	exon	14330017	14330097	.	+	.	ID=AsAag14040.t1.exon18;Parent=AsAag14040.t1
Asue_scaffold10	AUGUSTUS	exon	14330240	14330296	.	+	.	ID=AsAag14040.t1.exon19;Parent=AsAag14040.t1
Asue_scaffold10	AUGUSTUS	exon	14330523	14330654	.	+	.	ID=AsAag14040.t1.exon20;Parent=AsAag14040.t1
Asue_scaffold10	AUGUSTUS	exon	14330750	14330833	.	+	.	ID=AsAag14040.t1.exon21;Parent=AsAag14040.t1
Asue_scaffold10	AUGUSTUS	exon	14330940	14331048	.	+	.	ID=AsAag14040.t1.exon22;Parent=AsAag14040.t1
Asue_scaffold10	AUGUSTUS	exon	14331115	14331251	.	+	.	ID=AsAag14040.t1.exon23;Parent=AsAag14040.t1
Asue_scaffold10	AUGUSTUS	exon	14331399	14331506	.	+	.	ID=AsAag14040.t1.exon24;Parent=AsAag14040.t1
Asue_scaffold10	AUGUSTUS	exon	14331602	14331687	.	+	.	ID=AsAag14040.t1.exon25;Parent=AsAag14040.t1
Asue_scaffold10	AUGUSTUS	exon	14331761	14331863	.	+	.	ID=AsAag14040.t1.exon26;Parent=AsAag14040.t1
Asue_scaffold10	AUGUSTUS	exon	14331958	14332086	.	+	.	ID=AsAag14040.t1.exon27;Parent=AsAag14040.t1
Asue_scaffold10	AUGUSTUS	exon	14332163	14332273	.	+	.	ID=AsAag14040.t1.exon28;Parent=AsAag14040.t1
###
# start gene g14041
# protein sequence = [MFERRARKWILLVKLVLFTSIWQLASALGSMSSIAISYGEGGSVFCGLKSDGSHLVVCYGSNSAILYGTPGHLQFIGL
# TGGDGFMCGLLMLSHQPYCWGNSAFIQMGVPQPMTKGSEYLEVSAGDYHLCGLRKPIVGRRKGSNISSSSLVDCWGYNMTRNFVFDKQLHSLSAGSEF
# NCALSSKDKSVFCWGDENSSQVISLIPKETKFQKIAAGGYHVCGILDGLESRVLCWGKSLEFEEEITGTSTEEQILDLPPKEPLLAVVGGKFYACGIK
# RYDHSAVCWGFFVNRSTPAPKGIGFYDLAAGNYFTCGVLSGTSMSPVCWGLGFPASIPLAVSPGLCIDTPCPPGTHELSNQNNSPCKVTGSHICLPCS
# TSCPPGMYQKSECTERSDQVCAYNCSSCSSPDCSSNCSSSSTSGGKEKGKFWSLQLPIATAEIGFALFLVAVVSITAALYIRYRLRNCRCSENDARSS
# KDSAFMKDNGKIRPDLDELQKRRRAXXXXXXXXXXXXXXXXXXXXXXXXXXXXXXXXXXXXXXXXXXXXXXXXXXXXXXXXXXRTELDLLSRLNHAHL
# LSLLGYCEEGGERLLVYEFMAHGSLHNHLHGKNKALKEXXXXXXXXXXXXXXXXXXXXXXXXXXXXXXXXXXXXXXXXXXXXXXXXXXXXXXXXXXXX
# XXXXXXXXXXXXXXXXXXXXXXRLHYLTTKSDVYSFGVLLLEILSGRKAIDMHYEEGNIVEWAVPLIKAGDINALLDPVLKHPSEIEALKRIVSVACK
# CVRMRGKDRPSMDKVTTSLERALAQLMGNPSSEQPILPTEVVLGSSRMHKKSWRIGSKGSGSENTEFRGGSWITFPSVTSSQRRKSSASEGDVAEEEE
# DGRKQQEALRSLEEEIGPASPGQSLFLHHNF]
# Evidence for and against this transcript:
# % of transcript supported by hints (any source): 20
# CDS exons: 1/1
#      P:   1 
# CDS introns: 0/0
# 5'UTR exons and introns: 0/3
# 3'UTR exons and introns: 0/1
# hint groups fully obeyed: 0
# incompatible hint groups: 2
#      P:   2 (TRINITY_GG_94_c1290_g1_i1,AL5G41330.t1)
# protein sequence = [MRMFERRARKWILLVKLVLFTSIWQLASALGSMSSIAISYGEGGSVFCGLKSDGSHLVVCYGSNSAILYGTPGHLQFI
# GLTGGDGFMCGLLMLSHQPYCWGNSAFIQMGVPQPMTKGSEYLEVSAGDYHLCGLRKPIVGRRKGSNISSSSLVDCWGYNMTRNFVFDKQLHSLSAGS
# EFNCALSSKDKSVFCWGDENSSQVISLIPKETKFQKIAAGGYHVCGILDGLESRVLCWGKSLEFEEEITGTSTEEQILDLPPKEPLLAVVGGKFYACG
# IKRYDHSAVCWGFFVNRSTPAPKGIGFYDLAAGNYFTCGVLSGTSMSPVCWGLGFPASIPLAVSPGLCIDTPCPPGTHELSNQNNSPCKVTGSHICLP
# CSTSCPPGMYQKSECTERSDQVCAYNCSSCSSPDCSSNCSSSSTSGGKEKGKFWSLQLPIATAEIGFALFLVAVVSITAALYIRYRLRNCRCSENDAR
# SSKDSAFMKDNGKIRPDLDELQKRRRAXXXXXXXXXXXXXXXXXXXXXXXXXXXXXXXXXXXXXXXXXXXXXXXXXXXXXXXXXXRTELDLLSRLNHA
# HLLSLLGYCEEGGERLLVYEFMAHGSLHNHLHGKNKALKEXXXXXXXXXXXXXXXXXXXXXXXXXXXXXXXXXXXXXXXXXXXXXXXXXXXXXXXXXX
# XXXXXXXXXXXXXXXXXXXXXXXXRLHYLTTKSDVYSFGVLLLEILSGRKAIDMHYEEGNIVEWAVPLIKAGDINALLDPVLKHPSEIEALKRIVSVA
# CKCVRMRGKDRPSMDKVTTSLERALAQLMGNPSSEQPILPTEVVLGSSRMHKKSWRIGSKGSGSENTEFRGGSWITFPSVTSSQRRKSSASEGDVAEE
# EEDGRKQQEALRSLEEEIGPASPGQSLFLHHNF]
# Evidence for and against this transcript:
# % of transcript supported by hints (any source): 20
# CDS exons: 1/1
#      P:   1 
# CDS introns: 0/0
# 5'UTR exons and introns: 0/3
# 3'UTR exons and introns: 0/1
# hint groups fully obeyed: 0
# incompatible hint groups: 2
#      P:   2 (TRINITY_GG_94_c1290_g1_i1,AL5G41330.t1)
# end gene g14041
Asue_scaffold10	AUGUSTUS	gene	14332711	14336112	.	-	.	ID=AsAag14041
Asue_scaffold10	AUGUSTUS	mRNA	14332711	14336112	.	-	.	ID=AsAag14041.t1;Parent=AsAag14041
Asue_scaffold10	AUGUSTUS	CDS	14332976	14335657	.	-	0	ID=AsAag14041.t1.cds;Parent=AsAag14041.t1
Asue_scaffold10	AUGUSTUS	exon	14332976	14335657	.	-	.	ID=AsAag14041.t1.exon1;Parent=AsAag14041.t1
Asue_scaffold10	AUGUSTUS	mRNA	14332711	14336112	.	-	.	ID=AsAag14041.t2;Parent=AsAag14041
Asue_scaffold10	AUGUSTUS	CDS	14332976	14335663	.	-	0	ID=AsAag14041.t2.cds;Parent=AsAag14041.t2
Asue_scaffold10	AUGUSTUS	exon	14332976	14335663	.	-	.	ID=AsAag14041.t2.exon1;Parent=AsAag14041.t2
###
# start gene g14042
# protein sequence = [MVRKEDVDFYCGFSRKELQSLCKKYNLPANRSSSDMAESLASFFEKHSLNSVGFGVPVNQDSSATTSRAPAIRTWNVK
# RDSYGNKLDIPREDYVQGAVAREPGFILGDNTPYQERNGNDGLVDSTSVPPYMRKLNEKGPTANSKRTDSRLENRMRDVDSGDSPSSSSFEFHVSLEE
# GISLSVDLNFNPSDWINSMRDEVNVCDSMRRRKSPHSDLGINNATVCKKQKSSGQDTDDHVRRESSTSTAMKDHTQLPSDHHPNGERSLALSAMEPCS
# RIKESSDTCNGKNGLNLSVPDSSGTGQIVSSCVESYSKSCCVNPVDLDCIIPPGKKLASESVMVAAEQNHSAGDLLVEIPENPSMESFQKVGNSSTVI
# CPWGAGSELSSSEAEAYQSNQPCSPRKTSRSSTISSPEFIIDRESTNYSESFKFRSNGGKNYLPPNTEEQEKSEVLSEQVRSE]
# Evidence for and against this transcript:
# % of transcript supported by hints (any source): 73.3
# CDS exons: 5/5
#      P:   5 
# CDS introns: 4/4
#      E:   1 
#      P:   4 
# 5'UTR exons and introns: 1/3
#      P:   1 
# 3'UTR exons and introns: 1/3
#      E:   1 
# hint groups fully obeyed: 2
#      E:   2 
# incompatible hint groups: 1
#      P:   1 (TRINITY_GG_94_c189_g1_i1)
# end gene g14042
Asue_scaffold10	AUGUSTUS	gene	14337241	14340262	.	-	.	ID=AsAag14042
Asue_scaffold10	AUGUSTUS	mRNA	14337241	14340262	.	-	.	ID=AsAag14042.t1;Parent=AsAag14042
Asue_scaffold10	AUGUSTUS	CDS	14337737	14337778	.	-	0	ID=AsAag14042.t1.cds;Parent=AsAag14042.t1
Asue_scaffold10	AUGUSTUS	CDS	14337864	14338850	.	-	0	ID=AsAag14042.t1.cds;Parent=AsAag14042.t1
Asue_scaffold10	AUGUSTUS	CDS	14339158	14339258	.	-	2	ID=AsAag14042.t1.cds;Parent=AsAag14042.t1
Asue_scaffold10	AUGUSTUS	CDS	14339342	14339444	.	-	0	ID=AsAag14042.t1.cds;Parent=AsAag14042.t1
Asue_scaffold10	AUGUSTUS	CDS	14339666	14339800	.	-	0	ID=AsAag14042.t1.cds;Parent=AsAag14042.t1
Asue_scaffold10	AUGUSTUS	exon	14337737	14337778	.	-	.	ID=AsAag14042.t1.exon1;Parent=AsAag14042.t1
Asue_scaffold10	AUGUSTUS	exon	14337864	14338850	.	-	.	ID=AsAag14042.t1.exon2;Parent=AsAag14042.t1
Asue_scaffold10	AUGUSTUS	exon	14339158	14339258	.	-	.	ID=AsAag14042.t1.exon3;Parent=AsAag14042.t1
Asue_scaffold10	AUGUSTUS	exon	14339342	14339444	.	-	.	ID=AsAag14042.t1.exon4;Parent=AsAag14042.t1
Asue_scaffold10	AUGUSTUS	exon	14339666	14339800	.	-	.	ID=AsAag14042.t1.exon5;Parent=AsAag14042.t1
###
# start gene g14043
# protein sequence = [MVRVFLLYNLFNSFLLCLVPKKLRVFFPHSWYIDDKNPPPSESESESPGRRDPVDLKRVFQMFDKNGDGRITKEELND
# SLENLGIFMPEKDLVQMIQKMDANGDGIVDIKEFESLYGSIVEEKEEEDMRDAFNVFDQDGDGFITVEELKSVMASLGLKQGKTLECCKEMIKEVDED
# GDGRVNYMEFLQMMKSGDFSNRS]
# Evidence for and against this transcript:
# % of transcript supported by hints (any source): 33.3
# CDS exons: 1/1
#      P:   1 
# CDS introns: 0/0
# 5'UTR exons and introns: 0/1
# 3'UTR exons and introns: 0/1
# hint groups fully obeyed: 0
# incompatible hint groups: 1
#      P:   1 (AL5G41350.t1)
# end gene g14043
Asue_scaffold10	AUGUSTUS	gene	14347917	14348719	.	+	.	ID=AsAag14043
Asue_scaffold10	AUGUSTUS	mRNA	14347917	14348719	.	+	.	ID=AsAag14043.t1;Parent=AsAag14043
Asue_scaffold10	AUGUSTUS	CDS	14347995	14348594	.	+	0	ID=AsAag14043.t1.cds;Parent=AsAag14043.t1
Asue_scaffold10	AUGUSTUS	exon	14347995	14348594	.	+	.	ID=AsAag14043.t1.exon1;Parent=AsAag14043.t1
###
# start gene g14044
# protein sequence = [MNVDFRIDNGVAAGMMMGIPVELEVTTVENHNEMGESSGQAMIEQDDDNHNELGENSGEQDEKVDPDSIPLAVADMTE
# AQGDEPYVGQEFESEAAAHGFYNAYATKVGFVIRVSKLSRSRHDGSPIGRQLVCNKEGYRLPSKRDKVIRQRAETRVGCKAMILIRKENSGKWVITKF
# VKEHNHSLMPGRVRRGCIYDQYPNEHDKIQELMQQLAAEKKRAATYKRHLEMLFEQIEQHNESLSKRIQHIVDNVRNLEQRDHQQNQQV]
# Evidence for and against this transcript:
# % of transcript supported by hints (any source): 42.9
# CDS exons: 2/3
#      P:   2 
# CDS introns: 1/2
#      E:   1 
#      P:   1 
# 5'UTR exons and introns: 0/1
# 3'UTR exons and introns: 0/1
# hint groups fully obeyed: 2
#      E:   1 
#      P:   1 
# incompatible hint groups: 2
#      P:   2 (AL5G41380.t1,TRINITY_GG_94_c102_g1_i2)
# end gene g14044
Asue_scaffold10	AUGUSTUS	gene	14352074	14354072	.	-	.	ID=AsAag14044
Asue_scaffold10	AUGUSTUS	mRNA	14352074	14354072	.	-	.	ID=AsAag14044.t1;Parent=AsAag14044
Asue_scaffold10	AUGUSTUS	CDS	14352350	14352550	.	-	0	ID=AsAag14044.t1.cds;Parent=AsAag14044.t1
Asue_scaffold10	AUGUSTUS	CDS	14352818	14353407	.	-	2	ID=AsAag14044.t1.cds;Parent=AsAag14044.t1
Asue_scaffold10	AUGUSTUS	CDS	14354012	14354018	.	-	0	ID=AsAag14044.t1.cds;Parent=AsAag14044.t1
Asue_scaffold10	AUGUSTUS	exon	14352350	14352550	.	-	.	ID=AsAag14044.t1.exon1;Parent=AsAag14044.t1
Asue_scaffold10	AUGUSTUS	exon	14352818	14353407	.	-	.	ID=AsAag14044.t1.exon2;Parent=AsAag14044.t1
Asue_scaffold10	AUGUSTUS	exon	14354012	14354018	.	-	.	ID=AsAag14044.t1.exon3;Parent=AsAag14044.t1
###
# start gene g14045
# protein sequence = [MAASNGEKSLIVSFGEMLIDFVPTVSGVSLAEAPGFIKAPGGAPANVAIAISRLGGRAAFVGKLGDDEFGHMLAGILK
# QNGVSAEGINFDTGARTALAFVTLKSDGEREFMFYRNPSADMLLRPDELNLDLIRSAKVFHYGSISLIVEPCRSAHLKAMEVAKEAGALLSYDPNLRL
# PLWPSKEEAQKQILSIWDKAEVIKVSDEELMFLTGSDKVDDETALSLWHSNLKLLLVTLGDKGCRYYTKSFRGSVDPFHVNAVDTTGAGDSYVGALLC
# KIVDDRAVLEDEARLREVLRYANACGAITTTKKGAIPALPTESEVQSLLKGN]
# Evidence for and against this transcript:
# % of transcript supported by hints (any source): 77.8
# CDS exons: 4/4
#      P:   4 
# CDS introns: 3/3
#      E:   2 
#      P:   3 
# 5'UTR exons and introns: 0/1
# 3'UTR exons and introns: 0/1
# hint groups fully obeyed: 5
#      E:   2 
#      P:   3 
# incompatible hint groups: 4
#      P:   4 (TRINITY_GG_94_c136_g1_i2,AL5G41390.t1)
# end gene g14045
Asue_scaffold10	AUGUSTUS	gene	14355837	14357351	.	+	.	ID=AsAag14045
Asue_scaffold10	AUGUSTUS	mRNA	14355837	14357351	.	+	.	ID=AsAag14045.t1;Parent=AsAag14045
Asue_scaffold10	AUGUSTUS	CDS	14355916	14356317	.	+	0	ID=AsAag14045.t1.cds;Parent=AsAag14045.t1
Asue_scaffold10	AUGUSTUS	CDS	14356502	14356834	.	+	0	ID=AsAag14045.t1.cds;Parent=AsAag14045.t1
Asue_scaffold10	AUGUSTUS	CDS	14356926	14357042	.	+	0	ID=AsAag14045.t1.cds;Parent=AsAag14045.t1
Asue_scaffold10	AUGUSTUS	CDS	14357127	14357255	.	+	0	ID=AsAag14045.t1.cds;Parent=AsAag14045.t1
Asue_scaffold10	AUGUSTUS	exon	14355916	14356317	.	+	.	ID=AsAag14045.t1.exon1;Parent=AsAag14045.t1
Asue_scaffold10	AUGUSTUS	exon	14356502	14356834	.	+	.	ID=AsAag14045.t1.exon2;Parent=AsAag14045.t1
Asue_scaffold10	AUGUSTUS	exon	14356926	14357042	.	+	.	ID=AsAag14045.t1.exon3;Parent=AsAag14045.t1
Asue_scaffold10	AUGUSTUS	exon	14357127	14357255	.	+	.	ID=AsAag14045.t1.exon4;Parent=AsAag14045.t1
###
# start gene g14046
# protein sequence = [MEVPSSEELVQFLSSCLSQIKWRLKITSKRRLEIDVLALCTGMRPVVMIDYGGKMPELQNRLLSLLELIREGLPVFKD
# LKVMVIEDMIYLINVRRLPKFVSSSLNSEPELFFIDLEQDPPKMVEQSKDSNLGMQLRSIQKLFSSTFPLDDSNTDTTTALNEANSSQSSLCIDLSCC
# LQDTKVTIPTLNGWLLDYPVVYLFGTDHIEEAIYNLSTKSLRIFKVLVCRNATTEDSHLEELTSFSVPYDLSMEGSKEVWAETFLERMSSRWEECKHI
# WRSLDLQVSECYPQAIVL]
# Evidence for and against this transcript:
# % of transcript supported by hints (any source): 86.7
# CDS exons: 7/7
#      P:   7 
# CDS introns: 6/6
#      E:   5 
#      P:   6 
# 5'UTR exons and introns: 0/1
# 3'UTR exons and introns: 0/1
# hint groups fully obeyed: 5
#      E:   5 
# incompatible hint groups: 1
#      P:   1 (AL5G41400.t1)
# end gene g14046
Asue_scaffold10	AUGUSTUS	gene	14357372	14359202	.	-	.	ID=AsAag14046
Asue_scaffold10	AUGUSTUS	mRNA	14357372	14359202	.	-	.	ID=AsAag14046.t1;Parent=AsAag14046
Asue_scaffold10	AUGUSTUS	CDS	14357473	14357632	.	-	1	ID=AsAag14046.t1.cds;Parent=AsAag14046.t1
Asue_scaffold10	AUGUSTUS	CDS	14357724	14357765	.	-	1	ID=AsAag14046.t1.cds;Parent=AsAag14046.t1
Asue_scaffold10	AUGUSTUS	CDS	14357836	14357946	.	-	1	ID=AsAag14046.t1.cds;Parent=AsAag14046.t1
Asue_scaffold10	AUGUSTUS	CDS	14358037	14358239	.	-	0	ID=AsAag14046.t1.cds;Parent=AsAag14046.t1
Asue_scaffold10	AUGUSTUS	CDS	14358342	14358491	.	-	0	ID=AsAag14046.t1.cds;Parent=AsAag14046.t1
Asue_scaffold10	AUGUSTUS	CDS	14358573	14358682	.	-	2	ID=AsAag14046.t1.cds;Parent=AsAag14046.t1
Asue_scaffold10	AUGUSTUS	CDS	14359053	14359155	.	-	0	ID=AsAag14046.t1.cds;Parent=AsAag14046.t1
Asue_scaffold10	AUGUSTUS	exon	14357473	14357632	.	-	.	ID=AsAag14046.t1.exon1;Parent=AsAag14046.t1
Asue_scaffold10	AUGUSTUS	exon	14357724	14357765	.	-	.	ID=AsAag14046.t1.exon2;Parent=AsAag14046.t1
Asue_scaffold10	AUGUSTUS	exon	14357836	14357946	.	-	.	ID=AsAag14046.t1.exon3;Parent=AsAag14046.t1
Asue_scaffold10	AUGUSTUS	exon	14358037	14358239	.	-	.	ID=AsAag14046.t1.exon4;Parent=AsAag14046.t1
Asue_scaffold10	AUGUSTUS	exon	14358342	14358491	.	-	.	ID=AsAag14046.t1.exon5;Parent=AsAag14046.t1
Asue_scaffold10	AUGUSTUS	exon	14358573	14358682	.	-	.	ID=AsAag14046.t1.exon6;Parent=AsAag14046.t1
Asue_scaffold10	AUGUSTUS	exon	14359053	14359155	.	-	.	ID=AsAag14046.t1.exon7;Parent=AsAag14046.t1
###
# start gene g14047
# protein sequence = [MVTRANKRLHTRPFLRYFSTLDLIHFCNSPELSRRRTDQINRRSKAIDLLSPSQLLSEMYNNMGPLPGMPMPQANPQP
# SPFGNPFSGPGSGLIRSGLGAYGEKIFGSSSEYVQSNISRYFSDPQYYFQVNDQYVRNKLKIVLLPFLHRGHWTRISEPVGGRLSYKPPIYDINAPDL
# YIPLMAFGTYVVLAGLSLGLYGKFTPEALNWLFVKGMVGWFLQVMLLKITLLSLGSGEAPLLDIVAYAGYTFTGLCLAVLGKIIWGYSYYVLIPWTCL
# CTGVFLVKTMKRVLFAEARSYDSSRHHYLLIFVALAQFPLLIWLGNISVNWLF]
# Evidence for and against this transcript:
# % of transcript supported by hints (any source): 81.8
# CDS exons: 5/5
#      P:   5 
# CDS introns: 4/4
#      E:   4 
#      P:   4 
# 5'UTR exons and introns: 0/1
# 3'UTR exons and introns: 0/1
# hint groups fully obeyed: 7
#      E:   4 
#      P:   3 
# incompatible hint groups: 4
#      P:   4 (TRINITY_GG_94_c438_g1_i2,AL5G41410.t1)
# end gene g14047
Asue_scaffold10	AUGUSTUS	gene	14359317	14361196	.	+	.	ID=AsAag14047
Asue_scaffold10	AUGUSTUS	mRNA	14359317	14361196	.	+	.	ID=AsAag14047.t1;Parent=AsAag14047
Asue_scaffold10	AUGUSTUS	CDS	14359368	14359539	.	+	0	ID=AsAag14047.t1.cds;Parent=AsAag14047.t1
Asue_scaffold10	AUGUSTUS	CDS	14359982	14360154	.	+	2	ID=AsAag14047.t1.cds;Parent=AsAag14047.t1
Asue_scaffold10	AUGUSTUS	CDS	14360241	14360339	.	+	0	ID=AsAag14047.t1.cds;Parent=AsAag14047.t1
Asue_scaffold10	AUGUSTUS	CDS	14360416	14360567	.	+	0	ID=AsAag14047.t1.cds;Parent=AsAag14047.t1
Asue_scaffold10	AUGUSTUS	CDS	14360654	14361041	.	+	1	ID=AsAag14047.t1.cds;Parent=AsAag14047.t1
Asue_scaffold10	AUGUSTUS	exon	14359368	14359539	.	+	.	ID=AsAag14047.t1.exon1;Parent=AsAag14047.t1
Asue_scaffold10	AUGUSTUS	exon	14359982	14360154	.	+	.	ID=AsAag14047.t1.exon2;Parent=AsAag14047.t1
Asue_scaffold10	AUGUSTUS	exon	14360241	14360339	.	+	.	ID=AsAag14047.t1.exon3;Parent=AsAag14047.t1
Asue_scaffold10	AUGUSTUS	exon	14360416	14360567	.	+	.	ID=AsAag14047.t1.exon4;Parent=AsAag14047.t1
Asue_scaffold10	AUGUSTUS	exon	14360654	14361041	.	+	.	ID=AsAag14047.t1.exon5;Parent=AsAag14047.t1
###
# start gene g14048
# protein sequence = [MAAKTRPSSSSSLVLIMSLFLLLLSLIVPSSVLSATLRSDIQALESIIRSVDPSSISPSSYLSTWDFSEDPCEGAGTF
# LGVMCSFPLENTTSRVIEIDLDDDGYDGFLSDEVGNLTELTVLSLNKNRFRGPVPETVFQLRKLTKLSLAENFFTGDISPEITRLKELKTIDLSKNSI
# AGEIPPRISALRSLTHLILSNNHLDGRIPALNGLWKLQVLELGNNHLYGMLPKLPPSLRTLSLCFNSLAGRISPLHRLKQLVSLDVSQNRFSGTVGHE
# ILTFPEISRINVSFNQFISIEVIKVTGSRLRMLDAEGNHLQGHLPLNLATYENLKDINLRSNMFSGDIPRIYGKRLENSWRSLYLENNYLSGTLPEEF
# QKISKQIRGNLSNNCLQCPKNVQICQGTQKPKSQCTNAMLGSLE]
# Evidence for and against this transcript:
# % of transcript supported by hints (any source): 33.3
# CDS exons: 1/1
#      P:   1 
# CDS introns: 0/0
# 5'UTR exons and introns: 0/1
# 3'UTR exons and introns: 0/1
# hint groups fully obeyed: 0
# incompatible hint groups: 1
#      P:   1 (AL5G41420.t1)
# end gene g14048
Asue_scaffold10	AUGUSTUS	gene	14361272	14362632	.	-	.	ID=AsAag14048
Asue_scaffold10	AUGUSTUS	mRNA	14361272	14362632	.	-	.	ID=AsAag14048.t1;Parent=AsAag14048
Asue_scaffold10	AUGUSTUS	CDS	14361340	14362590	.	-	0	ID=AsAag14048.t1.cds;Parent=AsAag14048.t1
Asue_scaffold10	AUGUSTUS	exon	14361340	14362590	.	-	.	ID=AsAag14048.t1.exon1;Parent=AsAag14048.t1
###
# start gene g14049
# protein sequence = [MGRPLFYDIIEKPATTCIVTICSVIWFVIQKKSIGYSQVGLSYETAIEGHYWRMITSALSHISVLHLVFNMSALWSLG
# VVEQLGHVGLGTAYYLHYTLVLVVFSGVLVIGIYHLLIARFKIDYFRRVTAVGYSCVVFGWMTILSMKQPSSKLDLFGLLSLPISFAPFESLIFTSII
# VPQASFLGHLSGILVGYAISWGLIGGMNNYWALTMLGWIVVVFVFSLKKSGAYDFSFLEIESLSDASLPSVRFIGNGRTLQASAVPLSESDLTFWSTS
# KHFQMEKKGQYGTYDSMVTHHPILCIIALSVIFIAIDPFHMSPIGGREFKPVKHEVAPYKQVMESWPRDNLSRLGNHGKLEFVDQVFGPESLEFDSLG
# RGPYTGLADGRVVRWMGETIGWETFSVVTSKWSEKACVRGVDSTTNKQWKHEKLCGRPLGLRFHKETGNLYIADAYYGLLVVGPEGGIATPLATHVEG
# KPILFANDLDIHRNGSIFFTDTSKRYDRANHFFILLEGESTGRLLRYDPPTKTTHIVLEGLAFPNGIQLSKDQSFLLFTETTNCRLVKYWLEGPKTGE
# VEVVADLPGFPDNVRINEKGQFWVAIDCCRTPAQEVLSNNPWIRSIYFRLPIPMKLLAKTMGMRMYTVISRFDEEGKVLEVLEDRQGKVMKLVSEVRE
# VQGKLWIGTVAHNHIATLPYPLTNQ]
# Evidence for and against this transcript:
# % of transcript supported by hints (any source): 72.7
# CDS exons: 5/5
#      P:   5 
# CDS introns: 3/4
#      E:   3 
#      P:   3 
# 5'UTR exons and introns: 0/1
# 3'UTR exons and introns: 0/1
# hint groups fully obeyed: 6
#      E:   3 
#      P:   3 
# incompatible hint groups: 8
#      P:   8 (TRINITY_GG_94_c970_g1_i1,AL5G41440.t1,AL5G41450.t1,TRINITY_GG_94_c269_g1_i2)
# end gene g14049
Asue_scaffold10	AUGUSTUS	gene	14364797	14368463	.	+	.	ID=AsAag14049
Asue_scaffold10	AUGUSTUS	mRNA	14364797	14368463	.	+	.	ID=AsAag14049.t1;Parent=AsAag14049
Asue_scaffold10	AUGUSTUS	CDS	14365007	14365796	.	+	0	ID=AsAag14049.t1.cds;Parent=AsAag14049.t1
Asue_scaffold10	AUGUSTUS	CDS	14366618	14367038	.	+	2	ID=AsAag14049.t1.cds;Parent=AsAag14049.t1
Asue_scaffold10	AUGUSTUS	CDS	14367128	14367412	.	+	1	ID=AsAag14049.t1.cds;Parent=AsAag14049.t1
Asue_scaffold10	AUGUSTUS	CDS	14367497	14367664	.	+	1	ID=AsAag14049.t1.cds;Parent=AsAag14049.t1
Asue_scaffold10	AUGUSTUS	CDS	14367750	14368161	.	+	1	ID=AsAag14049.t1.cds;Parent=AsAag14049.t1
Asue_scaffold10	AUGUSTUS	exon	14365007	14365796	.	+	.	ID=AsAag14049.t1.exon1;Parent=AsAag14049.t1
Asue_scaffold10	AUGUSTUS	exon	14366618	14367038	.	+	.	ID=AsAag14049.t1.exon2;Parent=AsAag14049.t1
Asue_scaffold10	AUGUSTUS	exon	14367128	14367412	.	+	.	ID=AsAag14049.t1.exon3;Parent=AsAag14049.t1
Asue_scaffold10	AUGUSTUS	exon	14367497	14367664	.	+	.	ID=AsAag14049.t1.exon4;Parent=AsAag14049.t1
Asue_scaffold10	AUGUSTUS	exon	14367750	14368161	.	+	.	ID=AsAag14049.t1.exon5;Parent=AsAag14049.t1
###
# start gene g14050
# protein sequence = [MAPVMKPSIGREPNGSGFRSNNLWVGSLTTDTTESDLTDLFGRFGEIDRITAFSSRSFAFIYYRRVEEAVAAKDALQG
# ANLNGSLIKIEFARPAKPCKSLWVGGISPSVSKDDLEAEFRNFGKIEDFRFLRERKTAFIDFYNMEDAIEAKNMNGKRMGNSHLRVDFLRSQGPRKEP
# WPGSNDGRDGSLSAKQQYPHSFGDAKGERRPSNVLRIGYPPSVQIDEQTLHNCMILFGEIERCISYPSRHFSLVEFRSIEEARCAKEGLHGRLLNDPR
# ITIMYSNDDIPPGRGDDTSFYSGAKRSRPEMFVNDPPFISSPHSSGFFGSMRPFRGSVERSHSGPEYSDVVGTEESWGRPSPTEAGKSGILPFPAPHT
# RLPVRSNRGSWEGYDPAQLDREPKRTRRDGSVDVFPSMSVDDRVTGFDRTYGRGSVAARSGRGFSDTDFIWRGIIAKGGTTICRARCVPFGKGTETEL
# PEIVNCSARTGLDMLAKHYTEAIGVEIVFFLPDREDDFASYTEFLCYLGSKNRAGVAKLDDGTTLFLVPPSDFLTDVLNVSGPERLYGVVLKLPPPQV
# PAAASYKQEPYPIPQSYMGQSRSLPANANNGLFAARENRAVFEYNRGMQEESKPSPKSLLGPLSESVSVPNTAMPQAGVSLTPELLATLASFLPTTSQ
# PTASEGHQSVGLSSGEAPSQAWNRDQSTVSDPSNLSFQQLGNQYNPMGQLXXXXXXXXXXMHYPPVSSTPSYSSGMVHGGMQNQAPFVSTPQQAPLPT
# PPSSNYAMYSQGSHQAVSQPLSQQYQPEAPMLNQNYIPVPGAENPVLHGYQQGNYHCLTNNQAHNANPSQSQTAMPPPANMKNLDLFSQAQQQLQPLL
# LGAGQGTSDGEVDKNQRYQSTLQLAANLLQQIQQQQQLPSDASTVQGP]
# Evidence for and against this transcript:
# % of transcript supported by hints (any source): 64.7
# CDS exons: 5/5
#      P:   5 
# CDS introns: 4/4
#      P:   4 
# 5'UTR exons and introns: 2/7
#      E:   2 
# 3'UTR exons and introns: 0/1
# hint groups fully obeyed: 2
#      E:   2 
# incompatible hint groups: 2
#      P:   2 (AL5G41460.t1,TRINITY_GG_94_c2252_g1_i1)
# end gene g14050
Asue_scaffold10	AUGUSTUS	gene	14368582	14375112	.	-	.	ID=AsAag14050
Asue_scaffold10	AUGUSTUS	mRNA	14368582	14375112	.	-	.	ID=AsAag14050.t1;Parent=AsAag14050
Asue_scaffold10	AUGUSTUS	CDS	14368843	14370166	.	-	1	ID=AsAag14050.t1.cds;Parent=AsAag14050.t1
Asue_scaffold10	AUGUSTUS	CDS	14370380	14371209	.	-	0	ID=AsAag14050.t1.cds;Parent=AsAag14050.t1
Asue_scaffold10	AUGUSTUS	CDS	14371354	14371410	.	-	0	ID=AsAag14050.t1.cds;Parent=AsAag14050.t1
Asue_scaffold10	AUGUSTUS	CDS	14371656	14371898	.	-	0	ID=AsAag14050.t1.cds;Parent=AsAag14050.t1
Asue_scaffold10	AUGUSTUS	CDS	14373175	14373453	.	-	0	ID=AsAag14050.t1.cds;Parent=AsAag14050.t1
Asue_scaffold10	AUGUSTUS	exon	14368843	14370166	.	-	.	ID=AsAag14050.t1.exon1;Parent=AsAag14050.t1
Asue_scaffold10	AUGUSTUS	exon	14370380	14371209	.	-	.	ID=AsAag14050.t1.exon2;Parent=AsAag14050.t1
Asue_scaffold10	AUGUSTUS	exon	14371354	14371410	.	-	.	ID=AsAag14050.t1.exon3;Parent=AsAag14050.t1
Asue_scaffold10	AUGUSTUS	exon	14371656	14371898	.	-	.	ID=AsAag14050.t1.exon4;Parent=AsAag14050.t1
Asue_scaffold10	AUGUSTUS	exon	14373175	14373453	.	-	.	ID=AsAag14050.t1.exon5;Parent=AsAag14050.t1
###
# start gene g14051
# protein sequence = [MFYSHTLLARKGPLGTVWCAAHVQHRLKKSQYTAVNIPDTVDNIMFPEAPLALRLSGHLLYGVVRIYSKKVDYLYNDW
# NLLNTWVAKAFVSTQVNLPEDARQAPPESVTLPQALNLDEFDLEDDTLDMEFDNHTRNEEDITLTDQIPTGIDPYVAVTFDEDIISESIPMDVDQSTE
# PVSGHNGETDVETAHEAGPDNEPRDSNIAFDTGTYSPRNVTEEFPEVQDPRQSNLTEEINPNTERNDANSPGTVPEIEKRRDAGNDLSPTSHPSFAAE
# QQNIRVERTESLDETLNEKEPTIPSIDEEMLNSGRHSAFELRSGSPSSAGSEEERADFVHPSPQLVLQPSPPPPPQRRKRKRKNFDEVHVLTNRYIKE
# RLEDPSDTLRKRKKMPSSKVNVWRMNNQSRKDQNFDEPLITGFSDVLRCVFEKDYVASKPYLAVSDETLPEPSSVSSPTREAETEINPVSPIPRVIVP
# DSTNPDSTVQLSPVQQTEDAQDFTGPRPTHAESVATEAQSPQTFDNDDMGIEHLRDGGFPVYMPSPPPRSSPFRTNDFTTQPGTWETESYITEPSTST
# VPEDLPGPRNLGLSPVSETTNEELYFLEVGGNTPVGTPASQDSDALTGRARALAQYLRQRSSSSPTSSHPSGDLSLSEILAGKTRKLAARMFFETLVL
# KSRGLIDMQQDRPYGDIALKLMPALFSKVQT]
# Evidence for and against this transcript:
# % of transcript supported by hints (any source): 92
# CDS exons: 12/12
#      P:  12 
# CDS introns: 11/11
#      P:  11 
# 5'UTR exons and introns: 0/1
# 3'UTR exons and introns: 0/1
# hint groups fully obeyed: 1
#      P:   1 
# incompatible hint groups: 2
#      P:   2 (AL5G41480.t1,TRINITY_GG_94_c1448_g1_i1)
# end gene g14051
Asue_scaffold10	AUGUSTUS	gene	14375297	14378941	.	+	.	ID=AsAag14051
Asue_scaffold10	AUGUSTUS	mRNA	14375297	14378941	.	+	.	ID=AsAag14051.t1;Parent=AsAag14051
Asue_scaffold10	AUGUSTUS	CDS	14375530	14375653	.	+	0	ID=AsAag14051.t1.cds;Parent=AsAag14051.t1
Asue_scaffold10	AUGUSTUS	CDS	14375924	14376182	.	+	2	ID=AsAag14051.t1.cds;Parent=AsAag14051.t1
Asue_scaffold10	AUGUSTUS	CDS	14376275	14376321	.	+	1	ID=AsAag14051.t1.cds;Parent=AsAag14051.t1
Asue_scaffold10	AUGUSTUS	CDS	14376409	14376458	.	+	2	ID=AsAag14051.t1.cds;Parent=AsAag14051.t1
Asue_scaffold10	AUGUSTUS	CDS	14376546	14376580	.	+	0	ID=AsAag14051.t1.cds;Parent=AsAag14051.t1
Asue_scaffold10	AUGUSTUS	CDS	14376696	14377177	.	+	1	ID=AsAag14051.t1.cds;Parent=AsAag14051.t1
Asue_scaffold10	AUGUSTUS	CDS	14377270	14377375	.	+	2	ID=AsAag14051.t1.cds;Parent=AsAag14051.t1
Asue_scaffold10	AUGUSTUS	CDS	14377442	14377578	.	+	1	ID=AsAag14051.t1.cds;Parent=AsAag14051.t1
Asue_scaffold10	AUGUSTUS	CDS	14377674	14378203	.	+	2	ID=AsAag14051.t1.cds;Parent=AsAag14051.t1
Asue_scaffold10	AUGUSTUS	CDS	14378294	14378379	.	+	0	ID=AsAag14051.t1.cds;Parent=AsAag14051.t1
Asue_scaffold10	AUGUSTUS	CDS	14378460	14378595	.	+	1	ID=AsAag14051.t1.cds;Parent=AsAag14051.t1
Asue_scaffold10	AUGUSTUS	CDS	14378677	14378778	.	+	0	ID=AsAag14051.t1.cds;Parent=AsAag14051.t1
Asue_scaffold10	AUGUSTUS	exon	14375530	14375653	.	+	.	ID=AsAag14051.t1.exon1;Parent=AsAag14051.t1
Asue_scaffold10	AUGUSTUS	exon	14375924	14376182	.	+	.	ID=AsAag14051.t1.exon2;Parent=AsAag14051.t1
Asue_scaffold10	AUGUSTUS	exon	14376275	14376321	.	+	.	ID=AsAag14051.t1.exon3;Parent=AsAag14051.t1
Asue_scaffold10	AUGUSTUS	exon	14376409	14376458	.	+	.	ID=AsAag14051.t1.exon4;Parent=AsAag14051.t1
Asue_scaffold10	AUGUSTUS	exon	14376546	14376580	.	+	.	ID=AsAag14051.t1.exon5;Parent=AsAag14051.t1
Asue_scaffold10	AUGUSTUS	exon	14376696	14377177	.	+	.	ID=AsAag14051.t1.exon6;Parent=AsAag14051.t1
Asue_scaffold10	AUGUSTUS	exon	14377270	14377375	.	+	.	ID=AsAag14051.t1.exon7;Parent=AsAag14051.t1
Asue_scaffold10	AUGUSTUS	exon	14377442	14377578	.	+	.	ID=AsAag14051.t1.exon8;Parent=AsAag14051.t1
Asue_scaffold10	AUGUSTUS	exon	14377674	14378203	.	+	.	ID=AsAag14051.t1.exon9;Parent=AsAag14051.t1
Asue_scaffold10	AUGUSTUS	exon	14378294	14378379	.	+	.	ID=AsAag14051.t1.exon10;Parent=AsAag14051.t1
Asue_scaffold10	AUGUSTUS	exon	14378460	14378595	.	+	.	ID=AsAag14051.t1.exon11;Parent=AsAag14051.t1
Asue_scaffold10	AUGUSTUS	exon	14378677	14378778	.	+	.	ID=AsAag14051.t1.exon12;Parent=AsAag14051.t1
###
# start gene g14052
# protein sequence = [MSSMIIYRKNWELGRGESWCVCVLITDVFWWRGKEMDLSETWSCKSTKSGIFASGSEPALSFTIWDTSCFKCKALFLH
# PLFHAFITTCSIVSSNVQIGKMLKPEKWQSFFDCDGKVSGFHKALKLIILGGIDPSIRAEVWEFLLGCYALSSTSEYRRQLRVARRERYNELLKQCQM
# MHSSVGTGSLAYVVGSKVMDMRKSYKNEVVKEAIDEGIEACLDGNENNEDHGDWSNNDTDKSPVHRRGSSSESVDLVNGRESPDSTVYETSPFVPASS
# PYGFPSPGPFADDIFDFPSLPVTDLFGRSSLGKKGISTPDEETSTYSDLRSEDERMHSFRIYNNADLVIEPHGSSNNNVTLHHESVEKLSHSGCTSEI
# VDGLRISDVPETPSASETATRGGSVKEDRVSEWLWTLHRIVVDVVRTDSHLEFYEDPGNLGRMSDILAVYAWVDPATGYCQGMSDLVSPFVFLFEDNA
# DAFWCFEMLIRRTRANFQMEGPTGVMDQLQSLWRILQLTDKEMFSHLSRIGAESLHFAFRMLLVLFRRELSCNEALRMWEMMWAADFDESFAETLEKD
# CLKPLVVQLPKRSGVDMGDHKIDDGNGTTTNCEPTSKSDRTSKNGPLSKCSLLSKRGLRPESGPLPKTGPLSDDTGMKPAGSSNFCGLTRSLWSRNER
# THVSSVVSSCGKGDDPLPVFCVAAILIMNRHKIMKETHSIDDMIKIFNDKLLAIRVRRCIRTAIKLRKKYLYKVRCSTS]
# Evidence for and against this transcript:
# % of transcript supported by hints (any source): 78.9
# CDS exons: 8/9
#      P:   8 
# CDS introns: 7/8
#      E:   3 
#      P:   7 
# 5'UTR exons and introns: 0/1
# 3'UTR exons and introns: 0/1
# hint groups fully obeyed: 13
#      E:   3 
#      P:  10 
# incompatible hint groups: 13
#      P:  13 
# protein sequence = [MSSMIIYRKNWELGRGESWCVCVLITDVFWWRGKEMDLSETWSCKSTKSGIFASGSEPALSFTIWDTSCFKCKALFLH
# PLFHAFITTCSIVSSNVQIGKMLKPEKWQSFFDCDGKVSGFHKALKLIILGGIDPSIRAEVWEFLLGCYALSSTSEYRRQLRVARRERYNELLKQCQM
# MHSSVGTGSLAYVVGSKVMDMRKSYKNEVVKEAIDEGIEACLDGNENNEDHGDWSNNDTDKSPVHRRGSSSESVDLVNGRESPDSTVYETSPFVPASS
# PYGFPSPGPFADDIFDFPSLPVTDLFGRSSLGKKGISTPDEETSTYSDLRSEDERMHSFRIYNNADLVIEPHGSSNNNVTLHHESVEKLSHSGCTSEI
# VDGLRISDVPETPSASETATRGGSVKEDRVSEWLWTLHRIVVDVVRTDSHLEFYEDPGNLGRMSDILAVYAWVDPATGYCQGMSDLVSPFVFLFEDNA
# DAFWCFEMLIRRTRANFQMEGPTGVMDQLQSLWRILQLTDKEMFSHLSRIGAESLHFAFRMLLVLFRRELSCNEALRMWEVGFLVMMWAADFDESFAE
# TLEKDCLKPLVVQLPKRSGVDMGDHKIDDGNGTTTNCEPTSKSDRTSKNGPLSKCSLLSKRGLRPESGPLPKTGPLSDDTGMKPAGSSNFCGLTRSLW
# SRNERTHVSSVVSSCGKGDDPLPVFCVAAILIMNRHKIMKETHSIDDMIKIFNDKLLAIRVRRCIRTAIKLRKKYLYKVRCSTS]
# Evidence for and against this transcript:
# % of transcript supported by hints (any source): 71.4
# CDS exons: 9/10
#      P:   9 
# CDS introns: 6/9
#      E:   3 
#      P:   6 
# 5'UTR exons and introns: 0/1
# 3'UTR exons and introns: 0/1
# hint groups fully obeyed: 12
#      E:   3 
#      P:   9 
# incompatible hint groups: 14
#      P:  14 
# end gene g14052
Asue_scaffold10	AUGUSTUS	gene	14379796	14383912	.	-	.	ID=AsAag14052
Asue_scaffold10	AUGUSTUS	mRNA	14379796	14383912	.	-	.	ID=AsAag14052.t1;Parent=AsAag14052
Asue_scaffold10	AUGUSTUS	CDS	14379910	14380014	.	-	0	ID=AsAag14052.t1.cds;Parent=AsAag14052.t1
Asue_scaffold10	AUGUSTUS	CDS	14380158	14380640	.	-	0	ID=AsAag14052.t1.cds;Parent=AsAag14052.t1
Asue_scaffold10	AUGUSTUS	CDS	14380999	14381199	.	-	0	ID=AsAag14052.t1.cds;Parent=AsAag14052.t1
Asue_scaffold10	AUGUSTUS	CDS	14381309	14381397	.	-	2	ID=AsAag14052.t1.cds;Parent=AsAag14052.t1
Asue_scaffold10	AUGUSTUS	CDS	14381501	14381623	.	-	2	ID=AsAag14052.t1.cds;Parent=AsAag14052.t1
Asue_scaffold10	AUGUSTUS	CDS	14381751	14382496	.	-	1	ID=AsAag14052.t1.cds;Parent=AsAag14052.t1
Asue_scaffold10	AUGUSTUS	CDS	14382598	14382701	.	-	0	ID=AsAag14052.t1.cds;Parent=AsAag14052.t1
Asue_scaffold10	AUGUSTUS	CDS	14382804	14383167	.	-	1	ID=AsAag14052.t1.cds;Parent=AsAag14052.t1
Asue_scaffold10	AUGUSTUS	CDS	14383647	14383669	.	-	0	ID=AsAag14052.t1.cds;Parent=AsAag14052.t1
Asue_scaffold10	AUGUSTUS	exon	14379910	14380014	.	-	.	ID=AsAag14052.t1.exon1;Parent=AsAag14052.t1
Asue_scaffold10	AUGUSTUS	exon	14380158	14380640	.	-	.	ID=AsAag14052.t1.exon2;Parent=AsAag14052.t1
Asue_scaffold10	AUGUSTUS	exon	14380999	14381199	.	-	.	ID=AsAag14052.t1.exon3;Parent=AsAag14052.t1
Asue_scaffold10	AUGUSTUS	exon	14381309	14381397	.	-	.	ID=AsAag14052.t1.exon4;Parent=AsAag14052.t1
Asue_scaffold10	AUGUSTUS	exon	14381501	14381623	.	-	.	ID=AsAag14052.t1.exon5;Parent=AsAag14052.t1
Asue_scaffold10	AUGUSTUS	exon	14381751	14382496	.	-	.	ID=AsAag14052.t1.exon6;Parent=AsAag14052.t1
Asue_scaffold10	AUGUSTUS	exon	14382598	14382701	.	-	.	ID=AsAag14052.t1.exon7;Parent=AsAag14052.t1
Asue_scaffold10	AUGUSTUS	exon	14382804	14383167	.	-	.	ID=AsAag14052.t1.exon8;Parent=AsAag14052.t1
Asue_scaffold10	AUGUSTUS	exon	14383647	14383669	.	-	.	ID=AsAag14052.t1.exon9;Parent=AsAag14052.t1
Asue_scaffold10	AUGUSTUS	mRNA	14379796	14383912	.	-	.	ID=AsAag14052.t2;Parent=AsAag14052
Asue_scaffold10	AUGUSTUS	CDS	14379910	14380014	.	-	0	ID=AsAag14052.t2.cds;Parent=AsAag14052.t2
Asue_scaffold10	AUGUSTUS	CDS	14380158	14380640	.	-	0	ID=AsAag14052.t2.cds;Parent=AsAag14052.t2
Asue_scaffold10	AUGUSTUS	CDS	14380890	14380900	.	-	2	ID=AsAag14052.t2.cds;Parent=AsAag14052.t2
Asue_scaffold10	AUGUSTUS	CDS	14380995	14381199	.	-	0	ID=AsAag14052.t2.cds;Parent=AsAag14052.t2
Asue_scaffold10	AUGUSTUS	CDS	14381309	14381397	.	-	2	ID=AsAag14052.t2.cds;Parent=AsAag14052.t2
Asue_scaffold10	AUGUSTUS	CDS	14381501	14381623	.	-	2	ID=AsAag14052.t2.cds;Parent=AsAag14052.t2
Asue_scaffold10	AUGUSTUS	CDS	14381751	14382496	.	-	1	ID=AsAag14052.t2.cds;Parent=AsAag14052.t2
Asue_scaffold10	AUGUSTUS	CDS	14382598	14382701	.	-	0	ID=AsAag14052.t2.cds;Parent=AsAag14052.t2
Asue_scaffold10	AUGUSTUS	CDS	14382804	14383167	.	-	1	ID=AsAag14052.t2.cds;Parent=AsAag14052.t2
Asue_scaffold10	AUGUSTUS	CDS	14383647	14383669	.	-	0	ID=AsAag14052.t2.cds;Parent=AsAag14052.t2
Asue_scaffold10	AUGUSTUS	exon	14379910	14380014	.	-	.	ID=AsAag14052.t2.exon1;Parent=AsAag14052.t2
Asue_scaffold10	AUGUSTUS	exon	14380158	14380640	.	-	.	ID=AsAag14052.t2.exon2;Parent=AsAag14052.t2
Asue_scaffold10	AUGUSTUS	exon	14380890	14380900	.	-	.	ID=AsAag14052.t2.exon3;Parent=AsAag14052.t2
Asue_scaffold10	AUGUSTUS	exon	14380995	14381199	.	-	.	ID=AsAag14052.t2.exon4;Parent=AsAag14052.t2
Asue_scaffold10	AUGUSTUS	exon	14381309	14381397	.	-	.	ID=AsAag14052.t2.exon5;Parent=AsAag14052.t2
Asue_scaffold10	AUGUSTUS	exon	14381501	14381623	.	-	.	ID=AsAag14052.t2.exon6;Parent=AsAag14052.t2
Asue_scaffold10	AUGUSTUS	exon	14381751	14382496	.	-	.	ID=AsAag14052.t2.exon7;Parent=AsAag14052.t2
Asue_scaffold10	AUGUSTUS	exon	14382598	14382701	.	-	.	ID=AsAag14052.t2.exon8;Parent=AsAag14052.t2
Asue_scaffold10	AUGUSTUS	exon	14382804	14383167	.	-	.	ID=AsAag14052.t2.exon9;Parent=AsAag14052.t2
Asue_scaffold10	AUGUSTUS	exon	14383647	14383669	.	-	.	ID=AsAag14052.t2.exon10;Parent=AsAag14052.t2
###
# start gene g14053
# protein sequence = [MENPSSSRDKGFCFPDIPVEEMDGWVKNLVSEEDMFSSSSTSELMNFESFASWCNSPSATDILFTQYGLSTCTPFGGL
# EGSYAGEKRPVQEMSSQFYCLSDTEKMSGKRSKGNNQTTSLSGAVDCSVPRSLNHSLDEKMLKALSLFMEFSGEGILAQFWTPIKTGDQYMLSTCDQA
# YLLDSRLSGYREASRRFTFSAEANQCSYPGLPGRVFISGVPEWTSNVVYYKTAEYLRMKHALDNEVRGSIAIPVLEASGSSCCTVLELVTCREKPNFD
# VEMDSVCRALQAVNLQTSTIPRCQYLSSNQKEALAEIRDVLRAVCHAHRLPLALAWIPCSYSKGANGELVKIYGKNSKECSLLCIEETACYVNDMEME
# GFVNACLEHYLREGQGIVGKALISNKPSFSSDVKTFDICEYPLVQHARKFGLNAAVATKLRSTFTGDSDYILEFFLPVSMKGSSEQQLLLDSLSGTMQ
# RICRTLRTVSDAESAEGTEFGFLSGEMTNLPQATVSDGSFQTTFPDTNVNSTRSNFSNMSSDKRNEMAGSQGTLQQEISGXXXXXXXXXXXXXXVSLN
# VLQQYFSGSLKDAAKSLGVCPTTLKRICRQHGIMRWPSRKINKVNRSLRKIQTVLDSVQGVEGGLKFDSVTGEFVAVGPFRQEFDTQKSLSSHDEDAL
# ARSQGDMDEDESLEPLEGKSHDGGGVKLEEDVETNHQAGSGSLMEPCAWISKQSGLNYCDDIDIGKRSEEVKKDKDLCVRRCLSSVALAGDGMNTGIE
# CGNGMVEPNQSISSSMSDSSNSSGAVLLGSSSTSMEQNWNQIRTHNNSGESGSSSTLTVKATYKEDTVRFKLDPYLVGCSQLYREVAKRFKLQESAFQ
# LKYLDDEEEWVMLVTNSDLHECFEILNSMRKHTVKFLVRDIPGATMGSSAGSNG]
# Evidence for and against this transcript:
# % of transcript supported by hints (any source): 58.8
# CDS exons: 5/6
#      P:   5 
# CDS introns: 5/5
#      E:   2 
#      P:   5 
# 5'UTR exons and introns: 0/3
# 3'UTR exons and introns: 0/3
# hint groups fully obeyed: 9
#      E:   2 
#      P:   7 
# incompatible hint groups: 5
#      P:   5 (TRINITY_GG_94_c2595_g1_i1,TRINITY_GG_94_c219_g1_i1)
# end gene g14053
Asue_scaffold10	AUGUSTUS	gene	14385217	14391798	.	+	.	ID=AsAag14053
Asue_scaffold10	AUGUSTUS	mRNA	14385217	14391798	.	+	.	ID=AsAag14053.t1;Parent=AsAag14053
Asue_scaffold10	AUGUSTUS	CDS	14387638	14388492	.	+	0	ID=AsAag14053.t1.cds;Parent=AsAag14053.t1
Asue_scaffold10	AUGUSTUS	CDS	14388783	14388821	.	+	0	ID=AsAag14053.t1.cds;Parent=AsAag14053.t1
Asue_scaffold10	AUGUSTUS	CDS	14388907	14389650	.	+	0	ID=AsAag14053.t1.cds;Parent=AsAag14053.t1
Asue_scaffold10	AUGUSTUS	CDS	14389753	14389873	.	+	0	ID=AsAag14053.t1.cds;Parent=AsAag14053.t1
Asue_scaffold10	AUGUSTUS	CDS	14389970	14390329	.	+	2	ID=AsAag14053.t1.cds;Parent=AsAag14053.t1
Asue_scaffold10	AUGUSTUS	CDS	14390416	14391047	.	+	2	ID=AsAag14053.t1.cds;Parent=AsAag14053.t1
Asue_scaffold10	AUGUSTUS	exon	14387638	14388492	.	+	.	ID=AsAag14053.t1.exon1;Parent=AsAag14053.t1
Asue_scaffold10	AUGUSTUS	exon	14388783	14388821	.	+	.	ID=AsAag14053.t1.exon2;Parent=AsAag14053.t1
Asue_scaffold10	AUGUSTUS	exon	14388907	14389650	.	+	.	ID=AsAag14053.t1.exon3;Parent=AsAag14053.t1
Asue_scaffold10	AUGUSTUS	exon	14389753	14389873	.	+	.	ID=AsAag14053.t1.exon4;Parent=AsAag14053.t1
Asue_scaffold10	AUGUSTUS	exon	14389970	14390329	.	+	.	ID=AsAag14053.t1.exon5;Parent=AsAag14053.t1
Asue_scaffold10	AUGUSTUS	exon	14390416	14391047	.	+	.	ID=AsAag14053.t1.exon6;Parent=AsAag14053.t1
###
# start gene g14054
# protein sequence = [MRERERGAVKSDEPIAALVFPWLGQTSSEDDRLISLFQRYHEQQIIIAGGDYIEAVEGTYTESHITSITFRMYKGGMM
# PQYGRLNGMPFSLRGERGEKVIGFYGRSSDVHLTALGVHFSAPPLAFSFRNKSPIFKYAIEAVEGTYNESHITSITFGMHKRITTKKTNLSLSLRFLT
# LFSPPFPSLPPEPVKNSSFLSPFKMASNIIMFEDIFVVDKLDPDGKKFDKVTRVEARSHNLEMFMHLDVNTEVYPLAVGDKFTLAMAPTLNLDGTPDT
# GYFTPGAKKTLADKYEYIMHGKLYKISERDGKTPKAELYVSFGGLLMLLQGDPAHISHFELDQRLFLLMRKL]
# Evidence for and against this transcript:
# % of transcript supported by hints (any source): 58.8
# CDS exons: 6/8
#      P:   6 
# CDS introns: 4/7
#      E:   4 
#      P:   4 
# 5'UTR exons and introns: 0/1
# 3'UTR exons and introns: 0/1
# hint groups fully obeyed: 8
#      E:   4 
#      P:   4 
# incompatible hint groups: 6
#      P:   6 (AL5G41520.t1,TRINITY_GG_94_c34_g1_i1,TRINITY_GG_94_c2021_g1_i1,AL5G41530.t1)
# end gene g14054
Asue_scaffold10	AUGUSTUS	gene	14392077	14400083	.	+	.	ID=AsAag14054
Asue_scaffold10	AUGUSTUS	mRNA	14392077	14400083	.	+	.	ID=AsAag14054.t1;Parent=AsAag14054
Asue_scaffold10	AUGUSTUS	CDS	14392433	14392564	.	+	0	ID=AsAag14054.t1.cds;Parent=AsAag14054.t1
Asue_scaffold10	AUGUSTUS	CDS	14396520	14396791	.	+	0	ID=AsAag14054.t1.cds;Parent=AsAag14054.t1
Asue_scaffold10	AUGUSTUS	CDS	14397282	14397364	.	+	1	ID=AsAag14054.t1.cds;Parent=AsAag14054.t1
Asue_scaffold10	AUGUSTUS	CDS	14398473	14398585	.	+	2	ID=AsAag14054.t1.cds;Parent=AsAag14054.t1
Asue_scaffold10	AUGUSTUS	CDS	14398699	14398777	.	+	0	ID=AsAag14054.t1.cds;Parent=AsAag14054.t1
Asue_scaffold10	AUGUSTUS	CDS	14398994	14399151	.	+	2	ID=AsAag14054.t1.cds;Parent=AsAag14054.t1
Asue_scaffold10	AUGUSTUS	CDS	14399678	14399769	.	+	0	ID=AsAag14054.t1.cds;Parent=AsAag14054.t1
Asue_scaffold10	AUGUSTUS	CDS	14399889	14400000	.	+	1	ID=AsAag14054.t1.cds;Parent=AsAag14054.t1
Asue_scaffold10	AUGUSTUS	exon	14392433	14392564	.	+	.	ID=AsAag14054.t1.exon1;Parent=AsAag14054.t1
Asue_scaffold10	AUGUSTUS	exon	14396520	14396791	.	+	.	ID=AsAag14054.t1.exon2;Parent=AsAag14054.t1
Asue_scaffold10	AUGUSTUS	exon	14397282	14397364	.	+	.	ID=AsAag14054.t1.exon3;Parent=AsAag14054.t1
Asue_scaffold10	AUGUSTUS	exon	14398473	14398585	.	+	.	ID=AsAag14054.t1.exon4;Parent=AsAag14054.t1
Asue_scaffold10	AUGUSTUS	exon	14398699	14398777	.	+	.	ID=AsAag14054.t1.exon5;Parent=AsAag14054.t1
Asue_scaffold10	AUGUSTUS	exon	14398994	14399151	.	+	.	ID=AsAag14054.t1.exon6;Parent=AsAag14054.t1
Asue_scaffold10	AUGUSTUS	exon	14399678	14399769	.	+	.	ID=AsAag14054.t1.exon7;Parent=AsAag14054.t1
Asue_scaffold10	AUGUSTUS	exon	14399889	14400000	.	+	.	ID=AsAag14054.t1.exon8;Parent=AsAag14054.t1
###
# start gene g14055
# protein sequence = [MELEFESKFEINCTVEFIISKSFTRIALQFPDELLKDSTKVVSALKSKTRLLTDREVRFFVMADTTYGSCCIDEVGAL
# HIDAECVVHYGQTCLSPTSVLPAFFVFGKASINVSSCVKHLIDYASKSDKPIMILYGLEYAHVIPHIREELRLSKTGSQLKLSVANVLCSFISPSKDP
# RESMEHPRPYSESDSSESLSSSRSYRLGGLTWDLPEGSKIEDYLLFWIGSDSSAFANVVLTFNGCDIVRYDAEEDSLVTEFYQQRRILKRRYYLVEKA
# KDANIIGILVGTLGVAGYLHMIHHMQALISAAGKKSYILAMGRPNPAKLANFPECDVFIYISCAQTALLDSKEFMSPVITPFEANLAFSRGSEWTGAY
# LMHFQDVINSVKSESEAHSGSEEPRFSFFQGGYVEDHKTNDQAKNGEEDTGETMALVQAAEKALQLRGNDHNSLTKQTAAKSGPEYFLRRAYRGLEIN
# SENTSPEPYIVGRSGKASGYKQE]
# Evidence for and against this transcript:
# % of transcript supported by hints (any source): 81
# CDS exons: 9/10
#      P:   9 
# CDS introns: 8/9
#      P:   8 
# 5'UTR exons and introns: 0/1
# 3'UTR exons and introns: 0/1
# hint groups fully obeyed: 10
#      P:  10 
# incompatible hint groups: 9
#      P:   9 (AL5G41540.t1,TRINITY_GG_94_c854_g1_i3,TRINITY_GG_94_c854_g1_i1)
# end gene g14055
Asue_scaffold10	AUGUSTUS	gene	14402319	14405472	.	-	.	ID=AsAag14055
Asue_scaffold10	AUGUSTUS	mRNA	14402319	14405472	.	-	.	ID=AsAag14055.t1;Parent=AsAag14055
Asue_scaffold10	AUGUSTUS	CDS	14402528	14402772	.	-	2	ID=AsAag14055.t1.cds;Parent=AsAag14055.t1
Asue_scaffold10	AUGUSTUS	CDS	14402864	14403009	.	-	1	ID=AsAag14055.t1.cds;Parent=AsAag14055.t1
Asue_scaffold10	AUGUSTUS	CDS	14403108	14403214	.	-	0	ID=AsAag14055.t1.cds;Parent=AsAag14055.t1
Asue_scaffold10	AUGUSTUS	CDS	14403310	14403425	.	-	2	ID=AsAag14055.t1.cds;Parent=AsAag14055.t1
Asue_scaffold10	AUGUSTUS	CDS	14403508	14403575	.	-	1	ID=AsAag14055.t1.cds;Parent=AsAag14055.t1
Asue_scaffold10	AUGUSTUS	CDS	14403701	14403770	.	-	2	ID=AsAag14055.t1.cds;Parent=AsAag14055.t1
Asue_scaffold10	AUGUSTUS	CDS	14403931	14404267	.	-	0	ID=AsAag14055.t1.cds;Parent=AsAag14055.t1
Asue_scaffold10	AUGUSTUS	CDS	14404348	14404456	.	-	1	ID=AsAag14055.t1.cds;Parent=AsAag14055.t1
Asue_scaffold10	AUGUSTUS	CDS	14404548	14404744	.	-	0	ID=AsAag14055.t1.cds;Parent=AsAag14055.t1
Asue_scaffold10	AUGUSTUS	CDS	14405122	14405208	.	-	0	ID=AsAag14055.t1.cds;Parent=AsAag14055.t1
Asue_scaffold10	AUGUSTUS	exon	14402528	14402772	.	-	.	ID=AsAag14055.t1.exon1;Parent=AsAag14055.t1
Asue_scaffold10	AUGUSTUS	exon	14402864	14403009	.	-	.	ID=AsAag14055.t1.exon2;Parent=AsAag14055.t1
Asue_scaffold10	AUGUSTUS	exon	14403108	14403214	.	-	.	ID=AsAag14055.t1.exon3;Parent=AsAag14055.t1
Asue_scaffold10	AUGUSTUS	exon	14403310	14403425	.	-	.	ID=AsAag14055.t1.exon4;Parent=AsAag14055.t1
Asue_scaffold10	AUGUSTUS	exon	14403508	14403575	.	-	.	ID=AsAag14055.t1.exon5;Parent=AsAag14055.t1
Asue_scaffold10	AUGUSTUS	exon	14403701	14403770	.	-	.	ID=AsAag14055.t1.exon6;Parent=AsAag14055.t1
Asue_scaffold10	AUGUSTUS	exon	14403931	14404267	.	-	.	ID=AsAag14055.t1.exon7;Parent=AsAag14055.t1
Asue_scaffold10	AUGUSTUS	exon	14404348	14404456	.	-	.	ID=AsAag14055.t1.exon8;Parent=AsAag14055.t1
Asue_scaffold10	AUGUSTUS	exon	14404548	14404744	.	-	.	ID=AsAag14055.t1.exon9;Parent=AsAag14055.t1
Asue_scaffold10	AUGUSTUS	exon	14405122	14405208	.	-	.	ID=AsAag14055.t1.exon10;Parent=AsAag14055.t1
###
# start gene g14056
# protein sequence = [MEQPYLAPRRADLQCHLWDCHRCLLPYCMGIHKTVAMSSEADTRAAVIVDGITDNAQLVASEKCLRGKLLNFPCGAPI
# LPVHVLFIHPWQQGEVFDLAVGPNERERLFLFSSEPEPPQHIQSIWRHIHTRWAAANVRMRSWYLRFPIVQNGFFRLTQFSIMGHGRAIYWLLFRPYI
# PEIIIQEPGTVEMPNNIPDPRPSNQPSPDSPTDSQPSGLSEVGDCSASESPFPVAGISITFMLNQRLDLDAGIPRRIVLDNLLRLLSVEESASDIRHC
# TAFKLIDQQWLSMLASFAFNRKYIDLLYFAWNSKKSFQDLQWKQASDCSVSEYRSFVRFPSVNGSAFDLCNCIAFKLMGQQWLSRGASYMEFNKSFQD
# LQWKQAADCCASEYRNFVAGINITTVMLIERLELEAVEESASDIRHCTAFKLIDQQWLSMLASFAFDRKYIDLLYFAWNSKKSFQDLQWKQASDCSVS
# EYRSFVRFPSVNGSAFDLCNCIAFKLMGQQWLSRGASYMEFNKSFQDLQWKQAADCCASEYRNFVAGINITTVMLIERLELEAVEESASDIRHCTAFK
# LIDQQWLSMLASFAFNRKYIDLLYFAWNSKKSFQDLQWKQAADCCASEYRNFVAGINITTVMLIERLELEAVEESASDIRHCTAFKLIDQQWLSMLAS
# FAFDRKYIDLLYFAWNSKKSFQDLQWKQASDCSVSEYRSFVRFPSVNGSAFDLCNCIAFKLMGQQWLSRGASYMEFNKSFQDLQWKQAADCCASEYRN
# FVAGINITTVMLIERLELEAVEESASDIRHCTAFKLIDQQWLSMLASFAFNRKYIDLLYFAWNSKKSFQDLQWKQAADCCASEYRNFVAGINITTVML
# IERLELEAVEESASDIRHCTAFKLIDQQWLSMRASVAFNRKYINLLYFAWDSKKSFQDLQWKQASDCFVSEYHNFIHGI]
# Evidence for and against this transcript:
# % of transcript supported by hints (any source): 14
# CDS exons: 3/20
#      P:   3 
# CDS introns: 2/19
#      E:   1 
#      P:   2 
# 5'UTR exons and introns: 0/1
# 3'UTR exons and introns: 1/3
#      E:   1 
# hint groups fully obeyed: 3
#      E:   2 
#      P:   1 
# incompatible hint groups: 3
#      P:   3 (TRINITY_GG_94_c854_g1_i3,TRINITY_GG_94_c1798_g1_i1,AL5G41620.t1)
# end gene g14056
Asue_scaffold10	AUGUSTUS	gene	14406317	14412782	.	+	.	ID=AsAag14056
Asue_scaffold10	AUGUSTUS	mRNA	14406317	14412782	.	+	.	ID=AsAag14056.t1;Parent=AsAag14056
Asue_scaffold10	AUGUSTUS	CDS	14406371	14407112	.	+	0	ID=AsAag14056.t1.cds;Parent=AsAag14056.t1
Asue_scaffold10	AUGUSTUS	CDS	14407282	14407329	.	+	2	ID=AsAag14056.t1.cds;Parent=AsAag14056.t1
Asue_scaffold10	AUGUSTUS	CDS	14407413	14407546	.	+	2	ID=AsAag14056.t1.cds;Parent=AsAag14056.t1
Asue_scaffold10	AUGUSTUS	CDS	14407660	14407741	.	+	0	ID=AsAag14056.t1.cds;Parent=AsAag14056.t1
Asue_scaffold10	AUGUSTUS	CDS	14407846	14407940	.	+	2	ID=AsAag14056.t1.cds;Parent=AsAag14056.t1
Asue_scaffold10	AUGUSTUS	CDS	14408058	14408181	.	+	0	ID=AsAag14056.t1.cds;Parent=AsAag14056.t1
Asue_scaffold10	AUGUSTUS	CDS	14408553	14408686	.	+	2	ID=AsAag14056.t1.cds;Parent=AsAag14056.t1
Asue_scaffold10	AUGUSTUS	CDS	14408800	14408881	.	+	0	ID=AsAag14056.t1.cds;Parent=AsAag14056.t1
Asue_scaffold10	AUGUSTUS	CDS	14408986	14409080	.	+	2	ID=AsAag14056.t1.cds;Parent=AsAag14056.t1
Asue_scaffold10	AUGUSTUS	CDS	14409198	14409321	.	+	0	ID=AsAag14056.t1.cds;Parent=AsAag14056.t1
Asue_scaffold10	AUGUSTUS	CDS	14409693	14409826	.	+	2	ID=AsAag14056.t1.cds;Parent=AsAag14056.t1
Asue_scaffold10	AUGUSTUS	CDS	14409940	14410063	.	+	0	ID=AsAag14056.t1.cds;Parent=AsAag14056.t1
Asue_scaffold10	AUGUSTUS	CDS	14410435	14410568	.	+	2	ID=AsAag14056.t1.cds;Parent=AsAag14056.t1
Asue_scaffold10	AUGUSTUS	CDS	14410682	14410763	.	+	0	ID=AsAag14056.t1.cds;Parent=AsAag14056.t1
Asue_scaffold10	AUGUSTUS	CDS	14410868	14410962	.	+	2	ID=AsAag14056.t1.cds;Parent=AsAag14056.t1
Asue_scaffold10	AUGUSTUS	CDS	14411080	14411203	.	+	0	ID=AsAag14056.t1.cds;Parent=AsAag14056.t1
Asue_scaffold10	AUGUSTUS	CDS	14411575	14411708	.	+	2	ID=AsAag14056.t1.cds;Parent=AsAag14056.t1
Asue_scaffold10	AUGUSTUS	CDS	14411822	14411945	.	+	0	ID=AsAag14056.t1.cds;Parent=AsAag14056.t1
Asue_scaffold10	AUGUSTUS	CDS	14412317	14412450	.	+	2	ID=AsAag14056.t1.cds;Parent=AsAag14056.t1
Asue_scaffold10	AUGUSTUS	CDS	14412564	14412644	.	+	0	ID=AsAag14056.t1.cds;Parent=AsAag14056.t1
Asue_scaffold10	AUGUSTUS	exon	14406371	14407112	.	+	.	ID=AsAag14056.t1.exon1;Parent=AsAag14056.t1
Asue_scaffold10	AUGUSTUS	exon	14407282	14407329	.	+	.	ID=AsAag14056.t1.exon2;Parent=AsAag14056.t1
Asue_scaffold10	AUGUSTUS	exon	14407413	14407546	.	+	.	ID=AsAag14056.t1.exon3;Parent=AsAag14056.t1
Asue_scaffold10	AUGUSTUS	exon	14407660	14407741	.	+	.	ID=AsAag14056.t1.exon4;Parent=AsAag14056.t1
Asue_scaffold10	AUGUSTUS	exon	14407846	14407940	.	+	.	ID=AsAag14056.t1.exon5;Parent=AsAag14056.t1
Asue_scaffold10	AUGUSTUS	exon	14408058	14408181	.	+	.	ID=AsAag14056.t1.exon6;Parent=AsAag14056.t1
Asue_scaffold10	AUGUSTUS	exon	14408553	14408686	.	+	.	ID=AsAag14056.t1.exon7;Parent=AsAag14056.t1
Asue_scaffold10	AUGUSTUS	exon	14408800	14408881	.	+	.	ID=AsAag14056.t1.exon8;Parent=AsAag14056.t1
Asue_scaffold10	AUGUSTUS	exon	14408986	14409080	.	+	.	ID=AsAag14056.t1.exon9;Parent=AsAag14056.t1
Asue_scaffold10	AUGUSTUS	exon	14409198	14409321	.	+	.	ID=AsAag14056.t1.exon10;Parent=AsAag14056.t1
Asue_scaffold10	AUGUSTUS	exon	14409693	14409826	.	+	.	ID=AsAag14056.t1.exon11;Parent=AsAag14056.t1
Asue_scaffold10	AUGUSTUS	exon	14409940	14410063	.	+	.	ID=AsAag14056.t1.exon12;Parent=AsAag14056.t1
Asue_scaffold10	AUGUSTUS	exon	14410435	14410568	.	+	.	ID=AsAag14056.t1.exon13;Parent=AsAag14056.t1
Asue_scaffold10	AUGUSTUS	exon	14410682	14410763	.	+	.	ID=AsAag14056.t1.exon14;Parent=AsAag14056.t1
Asue_scaffold10	AUGUSTUS	exon	14410868	14410962	.	+	.	ID=AsAag14056.t1.exon15;Parent=AsAag14056.t1
Asue_scaffold10	AUGUSTUS	exon	14411080	14411203	.	+	.	ID=AsAag14056.t1.exon16;Parent=AsAag14056.t1
Asue_scaffold10	AUGUSTUS	exon	14411575	14411708	.	+	.	ID=AsAag14056.t1.exon17;Parent=AsAag14056.t1
Asue_scaffold10	AUGUSTUS	exon	14411822	14411945	.	+	.	ID=AsAag14056.t1.exon18;Parent=AsAag14056.t1
Asue_scaffold10	AUGUSTUS	exon	14412317	14412450	.	+	.	ID=AsAag14056.t1.exon19;Parent=AsAag14056.t1
Asue_scaffold10	AUGUSTUS	exon	14412564	14412644	.	+	.	ID=AsAag14056.t1.exon20;Parent=AsAag14056.t1
###
# start gene g14057
# protein sequence = [MELEFESKYEINRTAEFIISKSFTRIALQFPDELLKDSTKVVSALKSKTRLLTDREVRFFVMADTTYGSCCIDEVGAL
# HIDAECVVHYGQTCLSPTSVLPAFFVFGKASINVSSCVKHLIDYASKSDKPIMILYGLEYAHVIPHIREELRLSKTGSQLKLSVANVLCSFISPSKDP
# RESMEHPRPYSESDSSESLSSSRSYRLGGLTWDLPEGSKIEDYLLFWIGSDSSAFANVVLTFNGCGIVRYDAEEDSLVTEFYQQRRILKRRYYLVEKA
# KDANIIGILVGTLGVAGYLHMIHHMQALISAAGKKSYILAMGRPNPAKLANFPECDVFIYISCAQTALLDSKEFMSPVITPFEANLAFSRGSEWTGAY
# LMHFQDVINSVKSESEAHSGSEEPRFSFFQGGYVEDHKTNDQAKNREEDTGETMALVQAAERALQLRGNDHNSLTKQTTAKSGPEYFLSRAYRGLEIN
# SENTSPEPYIVGRSGKASGYKHE]
# Evidence for and against this transcript:
# % of transcript supported by hints (any source): 90.5
# CDS exons: 10/10
#      P:  10 
# CDS introns: 9/9
#      E:   4 
#      P:   9 
# 5'UTR exons and introns: 0/1
# 3'UTR exons and introns: 0/1
# hint groups fully obeyed: 13
#      E:   4 
#      P:   9 
# incompatible hint groups: 5
#      P:   5 (TRINITY_GG_94_c854_g1_i3)
# end gene g14057
Asue_scaffold10	AUGUSTUS	gene	14416281	14418992	.	-	.	ID=AsAag14057
Asue_scaffold10	AUGUSTUS	mRNA	14416281	14418992	.	-	.	ID=AsAag14057.t1;Parent=AsAag14057
Asue_scaffold10	AUGUSTUS	CDS	14416445	14416689	.	-	2	ID=AsAag14057.t1.cds;Parent=AsAag14057.t1
Asue_scaffold10	AUGUSTUS	CDS	14416781	14416926	.	-	1	ID=AsAag14057.t1.cds;Parent=AsAag14057.t1
Asue_scaffold10	AUGUSTUS	CDS	14417025	14417131	.	-	0	ID=AsAag14057.t1.cds;Parent=AsAag14057.t1
Asue_scaffold10	AUGUSTUS	CDS	14417228	14417343	.	-	2	ID=AsAag14057.t1.cds;Parent=AsAag14057.t1
Asue_scaffold10	AUGUSTUS	CDS	14417426	14417493	.	-	1	ID=AsAag14057.t1.cds;Parent=AsAag14057.t1
Asue_scaffold10	AUGUSTUS	CDS	14417619	14417688	.	-	2	ID=AsAag14057.t1.cds;Parent=AsAag14057.t1
Asue_scaffold10	AUGUSTUS	CDS	14417849	14418185	.	-	0	ID=AsAag14057.t1.cds;Parent=AsAag14057.t1
Asue_scaffold10	AUGUSTUS	CDS	14418266	14418374	.	-	1	ID=AsAag14057.t1.cds;Parent=AsAag14057.t1
Asue_scaffold10	AUGUSTUS	CDS	14418466	14418662	.	-	0	ID=AsAag14057.t1.cds;Parent=AsAag14057.t1
Asue_scaffold10	AUGUSTUS	CDS	14418798	14418884	.	-	0	ID=AsAag14057.t1.cds;Parent=AsAag14057.t1
Asue_scaffold10	AUGUSTUS	exon	14416445	14416689	.	-	.	ID=AsAag14057.t1.exon1;Parent=AsAag14057.t1
Asue_scaffold10	AUGUSTUS	exon	14416781	14416926	.	-	.	ID=AsAag14057.t1.exon2;Parent=AsAag14057.t1
Asue_scaffold10	AUGUSTUS	exon	14417025	14417131	.	-	.	ID=AsAag14057.t1.exon3;Parent=AsAag14057.t1
Asue_scaffold10	AUGUSTUS	exon	14417228	14417343	.	-	.	ID=AsAag14057.t1.exon4;Parent=AsAag14057.t1
Asue_scaffold10	AUGUSTUS	exon	14417426	14417493	.	-	.	ID=AsAag14057.t1.exon5;Parent=AsAag14057.t1
Asue_scaffold10	AUGUSTUS	exon	14417619	14417688	.	-	.	ID=AsAag14057.t1.exon6;Parent=AsAag14057.t1
Asue_scaffold10	AUGUSTUS	exon	14417849	14418185	.	-	.	ID=AsAag14057.t1.exon7;Parent=AsAag14057.t1
Asue_scaffold10	AUGUSTUS	exon	14418266	14418374	.	-	.	ID=AsAag14057.t1.exon8;Parent=AsAag14057.t1
Asue_scaffold10	AUGUSTUS	exon	14418466	14418662	.	-	.	ID=AsAag14057.t1.exon9;Parent=AsAag14057.t1
Asue_scaffold10	AUGUSTUS	exon	14418798	14418884	.	-	.	ID=AsAag14057.t1.exon10;Parent=AsAag14057.t1
###
# start gene g14058
# protein sequence = [MSSTQANLCRPSLFCARTTQTRHVSVAPFKSSLRFDYRPLPKLTIRASPSSSSMSTLFSPLQNHRCRNQRQGPVVCLL
# GGKDKSNGSNEISSPWKAIEKAMGKKSVEDMLREQIQKKDTGGIPPRGGGGGGRNGGNNGSGGSSGEDGGLASFGDETLQVVLATLGFIFLYLYIING
# EELFRLARDYIRYLIGRPKSVRLTRVMEGWSRFFESMSRKRVYNEYWLKIKRSSTRLPGMITRANTDAS]
# Evidence for and against this transcript:
# % of transcript supported by hints (any source): 71.4
# CDS exons: 3/3
#      P:   3 
# CDS introns: 2/2
#      E:   2 
#      P:   2 
# 5'UTR exons and introns: 0/1
# 3'UTR exons and introns: 0/1
# hint groups fully obeyed: 4
#      E:   2 
#      P:   2 
# incompatible hint groups: 3
#      P:   3 (TRINITY_GG_94_c1324_g1_i1,AL5G41660.t1)
# end gene g14058
Asue_scaffold10	AUGUSTUS	gene	14421437	14423372	.	+	.	ID=AsAag14058
Asue_scaffold10	AUGUSTUS	mRNA	14421437	14423372	.	+	.	ID=AsAag14058.t1;Parent=AsAag14058
Asue_scaffold10	AUGUSTUS	CDS	14421977	14422243	.	+	0	ID=AsAag14058.t1.cds;Parent=AsAag14058.t1
Asue_scaffold10	AUGUSTUS	CDS	14422663	14422902	.	+	0	ID=AsAag14058.t1.cds;Parent=AsAag14058.t1
Asue_scaffold10	AUGUSTUS	CDS	14422984	14423214	.	+	0	ID=AsAag14058.t1.cds;Parent=AsAag14058.t1
Asue_scaffold10	AUGUSTUS	exon	14421977	14422243	.	+	.	ID=AsAag14058.t1.exon1;Parent=AsAag14058.t1
Asue_scaffold10	AUGUSTUS	exon	14422663	14422902	.	+	.	ID=AsAag14058.t1.exon2;Parent=AsAag14058.t1
Asue_scaffold10	AUGUSTUS	exon	14422984	14423214	.	+	.	ID=AsAag14058.t1.exon3;Parent=AsAag14058.t1
###
# start gene g14059
# protein sequence = [MAAAYSASTKRSDKEFLSSENPFSFRLQGRRRFSTVSFPRRGRFTGSLLISGNPNASRIVAFDLHLEEFRVVSHPNPI
# YSSSDDDDHTPHFSELLVLRDRLSVSEMRTVNVPHARLDIWRMVDVQEESCVKMHSLSLYQLYQPRPKEIQLFTPLEIPDDKGDGGVLIIWYYQESLF
# MSNPKNFLLNKVSAYARVVASSYFQTLVPVP]
# Evidence for and against this transcript:
# % of transcript supported by hints (any source): 0
# CDS exons: 0/2
# CDS introns: 0/1
# 5'UTR exons and introns: 0/1
# 3'UTR exons and introns: 0/1
# hint groups fully obeyed: 0
# incompatible hint groups: 0
# end gene g14059
Asue_scaffold10	AUGUSTUS	gene	14423392	14424322	.	-	.	ID=AsAag14059
Asue_scaffold10	AUGUSTUS	mRNA	14423392	14424322	.	-	.	ID=AsAag14059.t1;Parent=AsAag14059
Asue_scaffold10	AUGUSTUS	CDS	14423525	14424120	.	-	2	ID=AsAag14059.t1.cds;Parent=AsAag14059.t1
Asue_scaffold10	AUGUSTUS	CDS	14424250	14424277	.	-	0	ID=AsAag14059.t1.cds;Parent=AsAag14059.t1
Asue_scaffold10	AUGUSTUS	exon	14423525	14424120	.	-	.	ID=AsAag14059.t1.exon1;Parent=AsAag14059.t1
Asue_scaffold10	AUGUSTUS	exon	14424250	14424277	.	-	.	ID=AsAag14059.t1.exon2;Parent=AsAag14059.t1
###
# start gene g14060
# protein sequence = [MALRGVWQLKKLVVSYCNWGGSSRGIRAFMESELPALKEKNPQLEVVTELSRGQHPYLKGIYRNRNERVVCVKNMDPE
# EVLLNATRLRNSLGRKVVKLRTRHVTKHPSVQGTWTTAVKF]
# Evidence for and against this transcript:
# % of transcript supported by hints (any source): 71.4
# CDS exons: 3/3
#      P:   3 
# CDS introns: 2/2
#      E:   2 
#      P:   2 
# 5'UTR exons and introns: 0/1
# 3'UTR exons and introns: 0/1
# hint groups fully obeyed: 2
#      E:   2 
# incompatible hint groups: 1
#      P:   1 (AL5G41720.t1)
# end gene g14060
Asue_scaffold10	AUGUSTUS	gene	14424587	14425691	.	+	.	ID=AsAag14060
Asue_scaffold10	AUGUSTUS	mRNA	14424587	14425691	.	+	.	ID=AsAag14060.t1;Parent=AsAag14060
Asue_scaffold10	AUGUSTUS	CDS	14424623	14424702	.	+	0	ID=AsAag14060.t1.cds;Parent=AsAag14060.t1
Asue_scaffold10	AUGUSTUS	CDS	14425024	14425130	.	+	1	ID=AsAag14060.t1.cds;Parent=AsAag14060.t1
Asue_scaffold10	AUGUSTUS	CDS	14425224	14425396	.	+	2	ID=AsAag14060.t1.cds;Parent=AsAag14060.t1
Asue_scaffold10	AUGUSTUS	exon	14424623	14424702	.	+	.	ID=AsAag14060.t1.exon1;Parent=AsAag14060.t1
Asue_scaffold10	AUGUSTUS	exon	14425024	14425130	.	+	.	ID=AsAag14060.t1.exon2;Parent=AsAag14060.t1
Asue_scaffold10	AUGUSTUS	exon	14425224	14425396	.	+	.	ID=AsAag14060.t1.exon3;Parent=AsAag14060.t1
###
# start gene g14061
# protein sequence = [MVQSAVEVLLPSSWEIEVAVVASVFLIASYWLFAYRGGGDDDVVGVGFDRSRLMQNLDSGDAIFDKDKIGQLRGDTQT
# NAAYIIKVELLAAKNLIGANLNGTSDPYAIVNCGSEKRFSSMVPGSRNPMWGEEFNFPTDELPVKISVTIHDWDIIWKSTVLGSVTINVEREGQTGPV
# WHSLDSPSGQVCLNINAIKLPVNAPRAVTGYAGAGRRRVTLDQQGPTIVHQKPGPLQTIFDLLPDEVVEHSYSCALERSFLYHGRMYVSAWHICFHSN
# VFSKQMKVVVPLGDIDEIRRSQHALINPAITIILRMGAGGHGVPPLGTPDGRVRYKFASFWNRNHTLKALQRAVNNYHAMLEVEKKERAESALRAHSS
# SVKGGGKVQVKAPEDTAAVPVKFQAFIKEEVLVNIYNDVFASTPEQVLNVLLADDSTYTNEYRSARKDKNLNIEPWHTAEEYDGQVREIKFRSICNSP
# MCPPDTAVTEWQHVVLSPDKKVLVFETVQQPHDVPFGSYFEVHCRWRLEAKDETSSVIDIRVGVHFKKWCLMQSKIKAGAIDEYKKEVEVMLEVALSY
# LKSHSSSSSLGDIDKSALSSPTPENSS]
# Evidence for and against this transcript:
# % of transcript supported by hints (any source): 94.6
# CDS exons: 18/18
#      P:  18 
# CDS introns: 17/17
#      E:  17 
#      P:  17 
# 5'UTR exons and introns: 0/1
# 3'UTR exons and introns: 0/1
# hint groups fully obeyed: 36
#      E:  17 
#      P:  19 
# incompatible hint groups: 16
#      P:  16 (TRINITY_GG_94_c570_g1_i1,AL5G41730.t1)
# end gene g14061
Asue_scaffold10	AUGUSTUS	gene	14425695	14430272	.	-	.	ID=AsAag14061
Asue_scaffold10	AUGUSTUS	mRNA	14425695	14430272	.	-	.	ID=AsAag14061.t1;Parent=AsAag14061
Asue_scaffold10	AUGUSTUS	CDS	14425873	14426001	.	-	0	ID=AsAag14061.t1.cds;Parent=AsAag14061.t1
Asue_scaffold10	AUGUSTUS	CDS	14426092	14426153	.	-	2	ID=AsAag14061.t1.cds;Parent=AsAag14061.t1
Asue_scaffold10	AUGUSTUS	CDS	14426265	14426328	.	-	0	ID=AsAag14061.t1.cds;Parent=AsAag14061.t1
Asue_scaffold10	AUGUSTUS	CDS	14426434	14426487	.	-	0	ID=AsAag14061.t1.cds;Parent=AsAag14061.t1
Asue_scaffold10	AUGUSTUS	CDS	14426590	14426736	.	-	0	ID=AsAag14061.t1.cds;Parent=AsAag14061.t1
Asue_scaffold10	AUGUSTUS	CDS	14426882	14426986	.	-	0	ID=AsAag14061.t1.cds;Parent=AsAag14061.t1
Asue_scaffold10	AUGUSTUS	CDS	14427070	14427216	.	-	0	ID=AsAag14061.t1.cds;Parent=AsAag14061.t1
Asue_scaffold10	AUGUSTUS	CDS	14427361	14427467	.	-	2	ID=AsAag14061.t1.cds;Parent=AsAag14061.t1
Asue_scaffold10	AUGUSTUS	CDS	14427709	14427808	.	-	0	ID=AsAag14061.t1.cds;Parent=AsAag14061.t1
Asue_scaffold10	AUGUSTUS	CDS	14427898	14427927	.	-	0	ID=AsAag14061.t1.cds;Parent=AsAag14061.t1
Asue_scaffold10	AUGUSTUS	CDS	14428003	14428119	.	-	0	ID=AsAag14061.t1.cds;Parent=AsAag14061.t1
Asue_scaffold10	AUGUSTUS	CDS	14428207	14428327	.	-	1	ID=AsAag14061.t1.cds;Parent=AsAag14061.t1
Asue_scaffold10	AUGUSTUS	CDS	14428634	14428680	.	-	0	ID=AsAag14061.t1.cds;Parent=AsAag14061.t1
Asue_scaffold10	AUGUSTUS	CDS	14428766	14428894	.	-	0	ID=AsAag14061.t1.cds;Parent=AsAag14061.t1
Asue_scaffold10	AUGUSTUS	CDS	14429177	14429252	.	-	1	ID=AsAag14061.t1.cds;Parent=AsAag14061.t1
Asue_scaffold10	AUGUSTUS	CDS	14429482	14429579	.	-	0	ID=AsAag14061.t1.cds;Parent=AsAag14061.t1
Asue_scaffold10	AUGUSTUS	CDS	14429672	14429722	.	-	0	ID=AsAag14061.t1.cds;Parent=AsAag14061.t1
Asue_scaffold10	AUGUSTUS	CDS	14429885	14430088	.	-	0	ID=AsAag14061.t1.cds;Parent=AsAag14061.t1
Asue_scaffold10	AUGUSTUS	exon	14425873	14426001	.	-	.	ID=AsAag14061.t1.exon1;Parent=AsAag14061.t1
Asue_scaffold10	AUGUSTUS	exon	14426092	14426153	.	-	.	ID=AsAag14061.t1.exon2;Parent=AsAag14061.t1
Asue_scaffold10	AUGUSTUS	exon	14426265	14426328	.	-	.	ID=AsAag14061.t1.exon3;Parent=AsAag14061.t1
Asue_scaffold10	AUGUSTUS	exon	14426434	14426487	.	-	.	ID=AsAag14061.t1.exon4;Parent=AsAag14061.t1
Asue_scaffold10	AUGUSTUS	exon	14426590	14426736	.	-	.	ID=AsAag14061.t1.exon5;Parent=AsAag14061.t1
Asue_scaffold10	AUGUSTUS	exon	14426882	14426986	.	-	.	ID=AsAag14061.t1.exon6;Parent=AsAag14061.t1
Asue_scaffold10	AUGUSTUS	exon	14427070	14427216	.	-	.	ID=AsAag14061.t1.exon7;Parent=AsAag14061.t1
Asue_scaffold10	AUGUSTUS	exon	14427361	14427467	.	-	.	ID=AsAag14061.t1.exon8;Parent=AsAag14061.t1
Asue_scaffold10	AUGUSTUS	exon	14427709	14427808	.	-	.	ID=AsAag14061.t1.exon9;Parent=AsAag14061.t1
Asue_scaffold10	AUGUSTUS	exon	14427898	14427927	.	-	.	ID=AsAag14061.t1.exon10;Parent=AsAag14061.t1
Asue_scaffold10	AUGUSTUS	exon	14428003	14428119	.	-	.	ID=AsAag14061.t1.exon11;Parent=AsAag14061.t1
Asue_scaffold10	AUGUSTUS	exon	14428207	14428327	.	-	.	ID=AsAag14061.t1.exon12;Parent=AsAag14061.t1
Asue_scaffold10	AUGUSTUS	exon	14428634	14428680	.	-	.	ID=AsAag14061.t1.exon13;Parent=AsAag14061.t1
Asue_scaffold10	AUGUSTUS	exon	14428766	14428894	.	-	.	ID=AsAag14061.t1.exon14;Parent=AsAag14061.t1
Asue_scaffold10	AUGUSTUS	exon	14429177	14429252	.	-	.	ID=AsAag14061.t1.exon15;Parent=AsAag14061.t1
Asue_scaffold10	AUGUSTUS	exon	14429482	14429579	.	-	.	ID=AsAag14061.t1.exon16;Parent=AsAag14061.t1
Asue_scaffold10	AUGUSTUS	exon	14429672	14429722	.	-	.	ID=AsAag14061.t1.exon17;Parent=AsAag14061.t1
Asue_scaffold10	AUGUSTUS	exon	14429885	14430088	.	-	.	ID=AsAag14061.t1.exon18;Parent=AsAag14061.t1
###
# start gene g14062
# protein sequence = [MTVSEPHMELNEESNQFNAEKLSPKKEQSPGGDHEECGLTSANTSEETVTSVSGGEELDVDIVESDENNTSTTDEDPN
# ATEYSSSFSDTASENADMLLDGLTGEAEVESHYWDETDLGPAYDSFSSIFHFRKKRLTNHWRRFIRPLMWRSKWVELRIRELESRALEYPKELESYDQ
# EKLEANIDPSVLESCGEGIKSLPFSNPCYKKRAAKRRRKRKKVESTDDITSYMACHNLFSYIETKRLSSDGMGLADDFGDAKDPQSDSKEPVDLDDDD
# SLFHHREGDNVLEEVLWKIELVHSQVHRLKTQVDVVMSKNAARFSSSENLSLLAASSAPSPTVSAGGNGDVISIGAIYNASQHMADVLGDLVFSSEGV
# ISSYGDAFHIPDIIESTVGLFADADVTLHHPQIGDSCEDILDNILIRNGVAEEMNSDLMETSCHDEAEKAEEGEGTSVPPLQQTEETEQYSQEEKSLV
# LQGREDSVLRSCLASEMLVPRNKRTRGGERKASSWCKKHLSDPESQ]
# Evidence for and against this transcript:
# % of transcript supported by hints (any source): 76.9
# CDS exons: 5/5
#      P:   5 
# CDS introns: 4/4
#      E:   2 
#      P:   4 
# 5'UTR exons and introns: 1/3
#      E:   1 
# 3'UTR exons and introns: 0/1
# hint groups fully obeyed: 9
#      E:   3 
#      P:   6 
# incompatible hint groups: 5
#      P:   5 (TRINITY_GG_94_c1313_g1_i1,AL5G41740.t1)
# end gene g14062
Asue_scaffold10	AUGUSTUS	gene	14432357	14435613	.	+	.	ID=AsAag14062
Asue_scaffold10	AUGUSTUS	mRNA	14432357	14435613	.	+	.	ID=AsAag14062.t1;Parent=AsAag14062
Asue_scaffold10	AUGUSTUS	CDS	14433444	14433835	.	+	0	ID=AsAag14062.t1.cds;Parent=AsAag14062.t1
Asue_scaffold10	AUGUSTUS	CDS	14433929	14434251	.	+	1	ID=AsAag14062.t1.cds;Parent=AsAag14062.t1
Asue_scaffold10	AUGUSTUS	CDS	14434346	14434396	.	+	2	ID=AsAag14062.t1.cds;Parent=AsAag14062.t1
Asue_scaffold10	AUGUSTUS	CDS	14434485	14434951	.	+	2	ID=AsAag14062.t1.cds;Parent=AsAag14062.t1
Asue_scaffold10	AUGUSTUS	CDS	14435028	14435345	.	+	0	ID=AsAag14062.t1.cds;Parent=AsAag14062.t1
Asue_scaffold10	AUGUSTUS	exon	14433444	14433835	.	+	.	ID=AsAag14062.t1.exon1;Parent=AsAag14062.t1
Asue_scaffold10	AUGUSTUS	exon	14433929	14434251	.	+	.	ID=AsAag14062.t1.exon2;Parent=AsAag14062.t1
Asue_scaffold10	AUGUSTUS	exon	14434346	14434396	.	+	.	ID=AsAag14062.t1.exon3;Parent=AsAag14062.t1
Asue_scaffold10	AUGUSTUS	exon	14434485	14434951	.	+	.	ID=AsAag14062.t1.exon4;Parent=AsAag14062.t1
Asue_scaffold10	AUGUSTUS	exon	14435028	14435345	.	+	.	ID=AsAag14062.t1.exon5;Parent=AsAag14062.t1
###
# start gene g14063
# protein sequence = [MCECDLKKVMANRKPWYQRAMAVARFATNWRTIPKSSSQQPENLRPSRNPSVNNKSSNQSQIHHQLRKCSSLKLAANS
# FTRVCLCAPIGPYDDVFRNYVPPRRSSSYPPSKPLPMVXXXXXXXXXXRMSVDSGRRIFRGKSLRENALMRRFVVAEEEAMMENRKRDQMEIVRKRNQ
# MRRKKKLGPSPLSRMVIAEDQQVCHL]
# Evidence for and against this transcript:
# % of transcript supported by hints (any source): 33.3
# CDS exons: 1/1
#      P:   1 
# CDS introns: 0/0
# 5'UTR exons and introns: 0/1
# 3'UTR exons and introns: 0/1
# hint groups fully obeyed: 0
# incompatible hint groups: 2
#      P:   2 (TRINITY_GG_94_c2131_g1_i1,AL5G41750.t2)
# protein sequence = [MANRKPWYQRAMAVARFATNWRTIPKSSSQQPENLRPSRNPSVNNKSSNQSQIHHQLRKCSSLKLAANSFTRVCLCAP
# IGPYDDVFRNYVPPRRSSSYPPSKPLPMVXXXXXXXXXXRMSVDSGRRIFRGKSLRENALMRRFVVAEEEAMMENRKRDQMEIVRKRNQMRRKKKLGP
# SPLSRMVIAEDQQVCHL]
# Evidence for and against this transcript:
# % of transcript supported by hints (any source): 33.3
# CDS exons: 1/1
#      P:   1 
# CDS introns: 0/0
# 5'UTR exons and introns: 0/1
# 3'UTR exons and introns: 0/1
# hint groups fully obeyed: 0
# incompatible hint groups: 2
#      P:   2 (TRINITY_GG_94_c2131_g1_i1,AL5G41750.t2)
# end gene g14063
Asue_scaffold10	AUGUSTUS	gene	14438237	14439204	.	+	.	ID=AsAag14063
Asue_scaffold10	AUGUSTUS	mRNA	14438237	14439204	.	+	.	ID=AsAag14063.t1;Parent=AsAag14063
Asue_scaffold10	AUGUSTUS	CDS	14438316	14438924	.	+	0	ID=AsAag14063.t1.cds;Parent=AsAag14063.t1
Asue_scaffold10	AUGUSTUS	exon	14438316	14438924	.	+	.	ID=AsAag14063.t1.exon1;Parent=AsAag14063.t1
Asue_scaffold10	AUGUSTUS	mRNA	14438237	14439204	.	+	.	ID=AsAag14063.t2;Parent=AsAag14063
Asue_scaffold10	AUGUSTUS	CDS	14438343	14438924	.	+	0	ID=AsAag14063.t2.cds;Parent=AsAag14063.t2
Asue_scaffold10	AUGUSTUS	exon	14438343	14438924	.	+	.	ID=AsAag14063.t2.exon1;Parent=AsAag14063.t2
###
# start gene g14064
# protein sequence = [MVLCFXXXXXXXXXXXXXXXXXXFGKKLRNGETNSFLPIFRQPSSIEKILCEAEREHNLVFRPPSPTDRTKASSTSVP
# SPSVRPASPKVPSQRYVSSPKSISPRVASPRVPSPKPPSPKPPSPRAVSPRIVVRREFVHRPEPSLLVKNAYATKIQAAFRGYMARRSFRALKGLVRL
# QGVVRGHSVKRQTMNAMKYMQLLVRVQTQVQSRRIQMLENRAKNDKDDTKLASSLASEDWDDSVLTKEEKDARLHRKIDAMIKRERSMAYAYSHQLWK
# NSPKSAQDIRTSGFPLWWNWVDRHKNQNQPFRLTPTRPSPSPQPQASNKNHFRLNNSFDTSTPNSSKSTFVTPSRPIHTPQPYSSSVSRYSRGGGRAT
# QDSPFKDDDSLTSCPPFSAPSYMAPTVSAKAKLRANSNPKERMDRTPVSTNEKRRSSFPLGSFKWNKGSLFMSSNSNNKGPGSSSSGAVVLEKHKTLK
# SVGNLSIDSTVSMPATIGRRAFNRFA]
# Evidence for and against this transcript:
# % of transcript supported by hints (any source): 77.8
# CDS exons: 4/4
#      P:   4 
# CDS introns: 3/3
#      E:   2 
#      P:   3 
# 5'UTR exons and introns: 0/1
# 3'UTR exons and introns: 0/1
# hint groups fully obeyed: 5
#      E:   2 
#      P:   3 
# incompatible hint groups: 5
#      P:   5 (TRINITY_GG_94_c24_g1_i1)
# end gene g14064
Asue_scaffold10	AUGUSTUS	gene	14442867	14444922	.	+	.	ID=AsAag14064
Asue_scaffold10	AUGUSTUS	mRNA	14442867	14444922	.	+	.	ID=AsAag14064.t1;Parent=AsAag14064
Asue_scaffold10	AUGUSTUS	CDS	14442893	14443378	.	+	0	ID=AsAag14064.t1.cds;Parent=AsAag14064.t1
Asue_scaffold10	AUGUSTUS	CDS	14443468	14443677	.	+	0	ID=AsAag14064.t1.cds;Parent=AsAag14064.t1
Asue_scaffold10	AUGUSTUS	CDS	14443753	14443869	.	+	0	ID=AsAag14064.t1.cds;Parent=AsAag14064.t1
Asue_scaffold10	AUGUSTUS	CDS	14443972	14444649	.	+	0	ID=AsAag14064.t1.cds;Parent=AsAag14064.t1
Asue_scaffold10	AUGUSTUS	exon	14442893	14443378	.	+	.	ID=AsAag14064.t1.exon1;Parent=AsAag14064.t1
Asue_scaffold10	AUGUSTUS	exon	14443468	14443677	.	+	.	ID=AsAag14064.t1.exon2;Parent=AsAag14064.t1
Asue_scaffold10	AUGUSTUS	exon	14443753	14443869	.	+	.	ID=AsAag14064.t1.exon3;Parent=AsAag14064.t1
Asue_scaffold10	AUGUSTUS	exon	14443972	14444649	.	+	.	ID=AsAag14064.t1.exon4;Parent=AsAag14064.t1
###
# start gene g14065
# protein sequence = [MDHLISPLSPTNRWWSEETTAVVTGANKGIGFAVVKRLLELGLTVVLTARNAENGIQAADSLRLTGFRNVHFCCLDIS
# DPSSIAAFASWFRHNFGVLDILVNNAAVSFNAVGENLIKEPDTIIKTNFYGPKLLTEALLPLFRRSDSVSRILNMSSRLGTLNKLRSPSIRRILESED
# LTNEQIDATVTQFLQDVKSGTWEKQGWPENWPDYAISKMALNAYSRVLARRYDGKKLSVNCLCPGFTRTSMTGGQGTHTADEAAATVAKLVLIPQEKL
# TSGKFYICLEPKKIIAKL]
# Evidence for and against this transcript:
# % of transcript supported by hints (any source): 77.8
# CDS exons: 4/4
#      P:   4 
# CDS introns: 3/3
#      P:   3 
# 5'UTR exons and introns: 0/1
# 3'UTR exons and introns: 0/1
# hint groups fully obeyed: 0
# incompatible hint groups: 1
#      P:   1 (AL5G41780.t1)
# end gene g14065
Asue_scaffold10	AUGUSTUS	gene	14448352	14450112	.	-	.	ID=AsAag14065
Asue_scaffold10	AUGUSTUS	mRNA	14448352	14450112	.	-	.	ID=AsAag14065.t1;Parent=AsAag14065
Asue_scaffold10	AUGUSTUS	CDS	14448541	14448936	.	-	0	ID=AsAag14065.t1.cds;Parent=AsAag14065.t1
Asue_scaffold10	AUGUSTUS	CDS	14449125	14449307	.	-	0	ID=AsAag14065.t1.cds;Parent=AsAag14065.t1
Asue_scaffold10	AUGUSTUS	CDS	14449600	14449861	.	-	1	ID=AsAag14065.t1.cds;Parent=AsAag14065.t1
Asue_scaffold10	AUGUSTUS	CDS	14450030	14450067	.	-	0	ID=AsAag14065.t1.cds;Parent=AsAag14065.t1
Asue_scaffold10	AUGUSTUS	exon	14448541	14448936	.	-	.	ID=AsAag14065.t1.exon1;Parent=AsAag14065.t1
Asue_scaffold10	AUGUSTUS	exon	14449125	14449307	.	-	.	ID=AsAag14065.t1.exon2;Parent=AsAag14065.t1
Asue_scaffold10	AUGUSTUS	exon	14449600	14449861	.	-	.	ID=AsAag14065.t1.exon3;Parent=AsAag14065.t1
Asue_scaffold10	AUGUSTUS	exon	14450030	14450067	.	-	.	ID=AsAag14065.t1.exon4;Parent=AsAag14065.t1
###
# start gene g14066
# protein sequence = [MVAMIMASRFNREAKLASQILSTLLGKRSCNISMAATSSSALLLNPLTSSSSSLRRFRCSPEISSLSFSSARVTASDF
# SLAMRRQSRNFADGWERDPSVVCEAVKRETGADGLNIADNVSQLIGKTPMVYLNSIAKGCVANIAAKLEIMEPCCSVKDRIGYSMVTDAEQKGLIAPG
# KSVLVEPTSGNTGIGLAFIAASRGYRLILTMPSSMSMERRVLLKAFGAELVLTDPAKGMTGAVQKAEEILKNTPDAYMLQQFDNPANPKIHYETTGPE
# IWEDTKGKVDIFVAGIGTGGTITGVGRFIKEKNPKTQVIGVEPTESDILSGGKPGPHKIQGIGAGFIPKNLDQKIMDEVIAISSEEAIETAKQLALKE
# GLMVGISSGAAAAAAIRVAKRPENAGKLIAVVFPSFGERYLSTPLFQSIREEVEKMQPEV]
# Evidence for and against this transcript:
# % of transcript supported by hints (any source): 90.5
# CDS exons: 10/10
#      P:  10 
# CDS introns: 9/9
#      E:   9 
#      P:   9 
# 5'UTR exons and introns: 0/1
# 3'UTR exons and introns: 0/1
# hint groups fully obeyed: 19
#      E:   9 
#      P:  10 
# incompatible hint groups: 11
#      P:  11 (AL5G41800.t1,TRINITY_GG_94_c1155_g1_i1)
# end gene g14066
Asue_scaffold10	AUGUSTUS	gene	14455937	14459002	.	-	.	ID=AsAag14066
Asue_scaffold10	AUGUSTUS	mRNA	14455937	14459002	.	-	.	ID=AsAag14066.t1;Parent=AsAag14066
Asue_scaffold10	AUGUSTUS	CDS	14456036	14456128	.	-	0	ID=AsAag14066.t1.cds;Parent=AsAag14066.t1
Asue_scaffold10	AUGUSTUS	CDS	14456413	14456493	.	-	0	ID=AsAag14066.t1.cds;Parent=AsAag14066.t1
Asue_scaffold10	AUGUSTUS	CDS	14456614	14456673	.	-	0	ID=AsAag14066.t1.cds;Parent=AsAag14066.t1
Asue_scaffold10	AUGUSTUS	CDS	14456853	14456932	.	-	2	ID=AsAag14066.t1.cds;Parent=AsAag14066.t1
Asue_scaffold10	AUGUSTUS	CDS	14457032	14457083	.	-	0	ID=AsAag14066.t1.cds;Parent=AsAag14066.t1
Asue_scaffold10	AUGUSTUS	CDS	14457214	14457351	.	-	0	ID=AsAag14066.t1.cds;Parent=AsAag14066.t1
Asue_scaffold10	AUGUSTUS	CDS	14457629	14457892	.	-	0	ID=AsAag14066.t1.cds;Parent=AsAag14066.t1
Asue_scaffold10	AUGUSTUS	CDS	14458053	14458110	.	-	1	ID=AsAag14066.t1.cds;Parent=AsAag14066.t1
Asue_scaffold10	AUGUSTUS	CDS	14458197	14458306	.	-	0	ID=AsAag14066.t1.cds;Parent=AsAag14066.t1
Asue_scaffold10	AUGUSTUS	CDS	14458583	14458945	.	-	0	ID=AsAag14066.t1.cds;Parent=AsAag14066.t1
Asue_scaffold10	AUGUSTUS	exon	14456036	14456128	.	-	.	ID=AsAag14066.t1.exon1;Parent=AsAag14066.t1
Asue_scaffold10	AUGUSTUS	exon	14456413	14456493	.	-	.	ID=AsAag14066.t1.exon2;Parent=AsAag14066.t1
Asue_scaffold10	AUGUSTUS	exon	14456614	14456673	.	-	.	ID=AsAag14066.t1.exon3;Parent=AsAag14066.t1
Asue_scaffold10	AUGUSTUS	exon	14456853	14456932	.	-	.	ID=AsAag14066.t1.exon4;Parent=AsAag14066.t1
Asue_scaffold10	AUGUSTUS	exon	14457032	14457083	.	-	.	ID=AsAag14066.t1.exon5;Parent=AsAag14066.t1
Asue_scaffold10	AUGUSTUS	exon	14457214	14457351	.	-	.	ID=AsAag14066.t1.exon6;Parent=AsAag14066.t1
Asue_scaffold10	AUGUSTUS	exon	14457629	14457892	.	-	.	ID=AsAag14066.t1.exon7;Parent=AsAag14066.t1
Asue_scaffold10	AUGUSTUS	exon	14458053	14458110	.	-	.	ID=AsAag14066.t1.exon8;Parent=AsAag14066.t1
Asue_scaffold10	AUGUSTUS	exon	14458197	14458306	.	-	.	ID=AsAag14066.t1.exon9;Parent=AsAag14066.t1
Asue_scaffold10	AUGUSTUS	exon	14458583	14458945	.	-	.	ID=AsAag14066.t1.exon10;Parent=AsAag14066.t1
###
# start gene g14067
# protein sequence = [MDLHPPGGSKKTSIVVVTLNSGEVYVIASLLSKADTQVIYIDPTTGILRYNGKPGLDNFKSEREALDYITNGSRGGVR
# NSVYGRAILGYAALGSFGMLLVATRLNPSIPDLPGGGCVYTVTESQWVKIPLHNPQPQGKGETKNIQELTELDIDGKHYFCDTRDITRPFPSRMPLQS
# PDDEFVWNRWLSVPFKNIGLPEHCVILLQGFAEYRPFGSSGQLEGIVALMARRSRLHPGTRYLARGINSCSGTGNEVECEQLVWIPKRHGQSIAFNSY
# IWRRGTIPIWWGAELKMTAAEAEIYVADRDPYKGSTDYYQRLSKRYDTRNLDAPVGENQKKKAFVPIVCVNLLRSGEGKSECILVQHFEESMNFIRSS
# GKLPHTRVHLINYDWHASVKLKGEQQTIEGLWMYLKSPTMAIGISEGDYLPSRQRLKDCRGEVICIDDIEGAFCLRSHQNGVIRFNCADSLDRTNAAS
# FFGGLQVFVEQCRRLGISLDTDLGYGYNSVNNHGGYNAPLPPGWEKRADAVTGKSYYIDHNTKTTTWSHPCPDKPWKRLDMKFEEFKRSTILSPVSEL
# ADLFLQQGDIHATLYTGSKAMHSQILNIFSEESGAFKQFSAAQKNMKITLQRRYKNAMVDSSRQKQLEMFLGMRLFKHLPSIPVQPLHVLSRPSGFFL
# KPVPNMSESSNDGSSLLSIKRKDITWLCPQAADIVELFIYLSEPCHVCQLLLTISHGADDLTCPSTVDVRTGRHIEDLKLVVEGASIPRCANGTNLLI
# PLPGPISSEDMAVTGAGARLHEKDTSSLSLLYDFEELEGQLDFLTRVVAVTFYPAGAVRIPMTLGQIEVLGISLPWKRMFTCERTGGRLAELARKPDE
# DESPFSSCSDLNPFAATSLQTETVSTPVQQKDPFPGNLLDLLTGEDSSSDPFPQPVVECVASGGNDMLDFLDQAVVEYRGSDSVPGESVPQDKRPKDS
# GAHLYLNCLKSLAGPNMGKRLEFVEAMKLEIERLRLNISAAERDRALLSVGIDPATINPNSSYDESYIGRLCRIANALAVMGQASLEDKIIASIGLGK
# LENNVIDFWNITGIGEGCDGGMCQVRAEVNKSLVGSSTKSSGRESGSVFMCFQCMKKACKFCCAGKGALLLSKSYSRDTANGGGSLADVSATSIGSHH
# YICKKCCSSIVLEALIVDYVRVMVSLRRSGRVDNAGREALNEVFGSNITNHLAVRGQPSPNGEDFNFLHQILGQEESLAEFPYASFLHKVETGTDSAP
# FFSLLTPLDLASNNAYWKAPPSANSVEAVIVLNSLSDVSSVILLVSPCGYSDADAPTVQVWASSDINKEARTLMGKWDVQSFIRSSPELYGQEKSGRA
# PRHIKFAFKNPVRCRIIWITLRLPRLGSSSVSLDKNINLLSLDENPFAPIPRRASFGATIENDPCLHAKRILVTGNTVRDKTLQSVESMSVRNWLDRA
# PRLNRFLIPLEVERPMENDLVLELYLQPASPLAAGFRLDAFSAIKPRVTHSPSSDVVDIWEPTSIIMEDRHVSPAVLYIQVSVLQEQYKMVTIAEYRL
# PEARDGTKMYFDFPKQIQAQKVSFKLLGDVAAFADDPAEADDLSGRASPFAAGLSLANRIKLYYYADPYEVGKWASLSSV]
# Evidence for and against this transcript:
# % of transcript supported by hints (any source): 86.2
# CDS exons: 13/13
#      P:  13 
# CDS introns: 12/12
#      E:   9 
#      P:  12 
# 5'UTR exons and introns: 0/3
# 3'UTR exons and introns: 0/1
# hint groups fully obeyed: 23
#      E:   9 
#      P:  14 
# incompatible hint groups: 11
#      P:  11 (TRINITY_GG_94_c831_g1_i1,AL5G41810.t1)
# end gene g14067
Asue_scaffold10	AUGUSTUS	gene	14459786	14466962	.	-	.	ID=AsAag14067
Asue_scaffold10	AUGUSTUS	mRNA	14459786	14466962	.	-	.	ID=AsAag14067.t1;Parent=AsAag14067
Asue_scaffold10	AUGUSTUS	CDS	14459963	14460244	.	-	0	ID=AsAag14067.t1.cds;Parent=AsAag14067.t1
Asue_scaffold10	AUGUSTUS	CDS	14460343	14460576	.	-	0	ID=AsAag14067.t1.cds;Parent=AsAag14067.t1
Asue_scaffold10	AUGUSTUS	CDS	14460666	14461103	.	-	0	ID=AsAag14067.t1.cds;Parent=AsAag14067.t1
Asue_scaffold10	AUGUSTUS	CDS	14461228	14461425	.	-	0	ID=AsAag14067.t1.cds;Parent=AsAag14067.t1
Asue_scaffold10	AUGUSTUS	CDS	14461546	14462349	.	-	0	ID=AsAag14067.t1.cds;Parent=AsAag14067.t1
Asue_scaffold10	AUGUSTUS	CDS	14462550	14462990	.	-	0	ID=AsAag14067.t1.cds;Parent=AsAag14067.t1
Asue_scaffold10	AUGUSTUS	CDS	14463130	14463372	.	-	0	ID=AsAag14067.t1.cds;Parent=AsAag14067.t1
Asue_scaffold10	AUGUSTUS	CDS	14463491	14463661	.	-	0	ID=AsAag14067.t1.cds;Parent=AsAag14067.t1
Asue_scaffold10	AUGUSTUS	CDS	14463752	14463859	.	-	0	ID=AsAag14067.t1.cds;Parent=AsAag14067.t1
Asue_scaffold10	AUGUSTUS	CDS	14464105	14465324	.	-	2	ID=AsAag14067.t1.cds;Parent=AsAag14067.t1
Asue_scaffold10	AUGUSTUS	CDS	14465438	14465570	.	-	0	ID=AsAag14067.t1.cds;Parent=AsAag14067.t1
Asue_scaffold10	AUGUSTUS	CDS	14465696	14466291	.	-	2	ID=AsAag14067.t1.cds;Parent=AsAag14067.t1
Asue_scaffold10	AUGUSTUS	CDS	14466379	14466397	.	-	0	ID=AsAag14067.t1.cds;Parent=AsAag14067.t1
Asue_scaffold10	AUGUSTUS	exon	14459963	14460244	.	-	.	ID=AsAag14067.t1.exon1;Parent=AsAag14067.t1
Asue_scaffold10	AUGUSTUS	exon	14460343	14460576	.	-	.	ID=AsAag14067.t1.exon2;Parent=AsAag14067.t1
Asue_scaffold10	AUGUSTUS	exon	14460666	14461103	.	-	.	ID=AsAag14067.t1.exon3;Parent=AsAag14067.t1
Asue_scaffold10	AUGUSTUS	exon	14461228	14461425	.	-	.	ID=AsAag14067.t1.exon4;Parent=AsAag14067.t1
Asue_scaffold10	AUGUSTUS	exon	14461546	14462349	.	-	.	ID=AsAag14067.t1.exon5;Parent=AsAag14067.t1
Asue_scaffold10	AUGUSTUS	exon	14462550	14462990	.	-	.	ID=AsAag14067.t1.exon6;Parent=AsAag14067.t1
Asue_scaffold10	AUGUSTUS	exon	14463130	14463372	.	-	.	ID=AsAag14067.t1.exon7;Parent=AsAag14067.t1
Asue_scaffold10	AUGUSTUS	exon	14463491	14463661	.	-	.	ID=AsAag14067.t1.exon8;Parent=AsAag14067.t1
Asue_scaffold10	AUGUSTUS	exon	14463752	14463859	.	-	.	ID=AsAag14067.t1.exon9;Parent=AsAag14067.t1
Asue_scaffold10	AUGUSTUS	exon	14464105	14465324	.	-	.	ID=AsAag14067.t1.exon10;Parent=AsAag14067.t1
Asue_scaffold10	AUGUSTUS	exon	14465438	14465570	.	-	.	ID=AsAag14067.t1.exon11;Parent=AsAag14067.t1
Asue_scaffold10	AUGUSTUS	exon	14465696	14466291	.	-	.	ID=AsAag14067.t1.exon12;Parent=AsAag14067.t1
Asue_scaffold10	AUGUSTUS	exon	14466379	14466397	.	-	.	ID=AsAag14067.t1.exon13;Parent=AsAag14067.t1
###
# start gene g14068
# protein sequence = [MFPLCSATSCRYHSQILFPGNWRGCSSFRRELIHRYSSGDNAFFGISNGSRLQKSFLPQATGSFFTGTIEKVEQPVST
# FRSLCQNELDRINVYDSSEAVVAGDGRLAYVDGEDVFPVDAAVAEVSPVEGVAADVSPIENLSAETLTEKTSSLIDSVESGTKSTIEISPDSSVSLPD
# TLDLNPGSLPDPKASFDDFSSGVKESFSSSLNQGENAVKNTLESFSSSVTSITKNASEVVDSAFNRAFSAVDQTGDIAGDKFSSFSTGLKEASNRAAV
# IAIDLLRQSVSIAESSVTNGVSFVVYSYGSAKDLLPPDVKSALNSSEDVALKVLSPVGAVLQQVSVAIGGLARNFGLDPDDPIIHLFLFVGTTGTFWV
# LYRVWTYGGYAGNLSPKSTLDLLRSREKSVLIDVRPEALREKDGIPDLRRSARFRYSSVTLPEVDGAVKRLLKGGSEVDDILTAVIIKNLKTVQDRSK
# VIVMDADGTRSKGIARALRKVGIKKPYLVQGGFRSWVKDGLRVKEPKPETTLTILNEEAEAILEDINPSPLQLVGVGVGFFAALYALSEWEKTLQLIA
# VIGLGLTIYQRLSSYDDSEDFKEDVRLLLAPVRLGAQAFSWAAGKLETNGVGLPTSPSSSDVRSRVLQAAAKHESKPSDETSESLQDASSSPEEALNN
# VDVSEA]
# Evidence for and against this transcript:
# % of transcript supported by hints (any source): 83.9
# CDS exons: 12/13
#      P:  12 
# CDS introns: 12/12
#      E:  12 
#      P:  12 
# 5'UTR exons and introns: 2/5
#      E:   2 
# 3'UTR exons and introns: 0/1
# hint groups fully obeyed: 15
#      E:  14 
#      P:   1 
# incompatible hint groups: 4
#      E:   1 
#      P:   3 (TRINITY_GG_94_c613_g1_i1)
# end gene g14068
Asue_scaffold10	AUGUSTUS	gene	14467167	14471226	.	+	.	ID=AsAag14068
Asue_scaffold10	AUGUSTUS	mRNA	14467167	14471226	.	+	.	ID=AsAag14068.t1;Parent=AsAag14068
Asue_scaffold10	AUGUSTUS	CDS	14467634	14467678	.	+	0	ID=AsAag14068.t1.cds;Parent=AsAag14068.t1
Asue_scaffold10	AUGUSTUS	CDS	14467864	14468829	.	+	0	ID=AsAag14068.t1.cds;Parent=AsAag14068.t1
Asue_scaffold10	AUGUSTUS	CDS	14468927	14469027	.	+	0	ID=AsAag14068.t1.cds;Parent=AsAag14068.t1
Asue_scaffold10	AUGUSTUS	CDS	14469127	14469241	.	+	1	ID=AsAag14068.t1.cds;Parent=AsAag14068.t1
Asue_scaffold10	AUGUSTUS	CDS	14469391	14469468	.	+	0	ID=AsAag14068.t1.cds;Parent=AsAag14068.t1
Asue_scaffold10	AUGUSTUS	CDS	14469598	14469690	.	+	0	ID=AsAag14068.t1.cds;Parent=AsAag14068.t1
Asue_scaffold10	AUGUSTUS	CDS	14469817	14469900	.	+	0	ID=AsAag14068.t1.cds;Parent=AsAag14068.t1
Asue_scaffold10	AUGUSTUS	CDS	14469993	14470091	.	+	0	ID=AsAag14068.t1.cds;Parent=AsAag14068.t1
Asue_scaffold10	AUGUSTUS	CDS	14470200	14470262	.	+	0	ID=AsAag14068.t1.cds;Parent=AsAag14068.t1
Asue_scaffold10	AUGUSTUS	CDS	14470343	14470373	.	+	0	ID=AsAag14068.t1.cds;Parent=AsAag14068.t1
Asue_scaffold10	AUGUSTUS	CDS	14470482	14470528	.	+	2	ID=AsAag14068.t1.cds;Parent=AsAag14068.t1
Asue_scaffold10	AUGUSTUS	CDS	14470620	14470678	.	+	0	ID=AsAag14068.t1.cds;Parent=AsAag14068.t1
Asue_scaffold10	AUGUSTUS	CDS	14470768	14471005	.	+	1	ID=AsAag14068.t1.cds;Parent=AsAag14068.t1
Asue_scaffold10	AUGUSTUS	exon	14467634	14467678	.	+	.	ID=AsAag14068.t1.exon1;Parent=AsAag14068.t1
Asue_scaffold10	AUGUSTUS	exon	14467864	14468829	.	+	.	ID=AsAag14068.t1.exon2;Parent=AsAag14068.t1
Asue_scaffold10	AUGUSTUS	exon	14468927	14469027	.	+	.	ID=AsAag14068.t1.exon3;Parent=AsAag14068.t1
Asue_scaffold10	AUGUSTUS	exon	14469127	14469241	.	+	.	ID=AsAag14068.t1.exon4;Parent=AsAag14068.t1
Asue_scaffold10	AUGUSTUS	exon	14469391	14469468	.	+	.	ID=AsAag14068.t1.exon5;Parent=AsAag14068.t1
Asue_scaffold10	AUGUSTUS	exon	14469598	14469690	.	+	.	ID=AsAag14068.t1.exon6;Parent=AsAag14068.t1
Asue_scaffold10	AUGUSTUS	exon	14469817	14469900	.	+	.	ID=AsAag14068.t1.exon7;Parent=AsAag14068.t1
Asue_scaffold10	AUGUSTUS	exon	14469993	14470091	.	+	.	ID=AsAag14068.t1.exon8;Parent=AsAag14068.t1
Asue_scaffold10	AUGUSTUS	exon	14470200	14470262	.	+	.	ID=AsAag14068.t1.exon9;Parent=AsAag14068.t1
Asue_scaffold10	AUGUSTUS	exon	14470343	14470373	.	+	.	ID=AsAag14068.t1.exon10;Parent=AsAag14068.t1
Asue_scaffold10	AUGUSTUS	exon	14470482	14470528	.	+	.	ID=AsAag14068.t1.exon11;Parent=AsAag14068.t1
Asue_scaffold10	AUGUSTUS	exon	14470620	14470678	.	+	.	ID=AsAag14068.t1.exon12;Parent=AsAag14068.t1
Asue_scaffold10	AUGUSTUS	exon	14470768	14471005	.	+	.	ID=AsAag14068.t1.exon13;Parent=AsAag14068.t1
###
# start gene g14069
# protein sequence = [MVLVKPQNSRPYSMRYQVKYRRRRDGKTDYRARIRLINQDKNKYNTPKYRFVVRFTNKDITAQIVSASIAGDVILAAA
# YAHELPQYGLYVGLTNYSAAYCTGLLLARRVLKMLEMDAEYEGNLEASGEDFSVEPTENRRPFRALLDVGLIRTTTGNRVFGALKGALDGGLDIPHSD
# KRFAGFSKENKQLDFATHAKYIYGGHVADYMKTLNEDEPEKFQTHFSEYVKKGIEADEMEALYKKVHAAIRADPLAKKAGKQSLKEHKRFNLKKLTYK
# QRKANLIDRIRTLNSAAEAIDEDDNE]
# Evidence for and against this transcript:
# % of transcript supported by hints (any source): 76.5
# CDS exons: 7/8
#      P:   7 
# CDS introns: 6/7
#      E:   4 
#      P:   6 
# 5'UTR exons and introns: 0/1
# 3'UTR exons and introns: 0/1
# hint groups fully obeyed: 12
#      E:   4 
#      P:   8 
# incompatible hint groups: 5
#      P:   5 (TRINITY_GG_94_c492_g1_i2,AL5G41830.t1)
# end gene g14069
Asue_scaffold10	AUGUSTUS	gene	14471357	14473295	.	+	.	ID=AsAag14069
Asue_scaffold10	AUGUSTUS	mRNA	14471357	14473295	.	+	.	ID=AsAag14069.t1;Parent=AsAag14069
Asue_scaffold10	AUGUSTUS	CDS	14471391	14471393	.	+	0	ID=AsAag14069.t1.cds;Parent=AsAag14069.t1
Asue_scaffold10	AUGUSTUS	CDS	14471688	14471757	.	+	0	ID=AsAag14069.t1.cds;Parent=AsAag14069.t1
Asue_scaffold10	AUGUSTUS	CDS	14471843	14471934	.	+	2	ID=AsAag14069.t1.cds;Parent=AsAag14069.t1
Asue_scaffold10	AUGUSTUS	CDS	14472025	14472151	.	+	0	ID=AsAag14069.t1.cds;Parent=AsAag14069.t1
Asue_scaffold10	AUGUSTUS	CDS	14472246	14472325	.	+	2	ID=AsAag14069.t1.cds;Parent=AsAag14069.t1
Asue_scaffold10	AUGUSTUS	CDS	14472405	14472521	.	+	0	ID=AsAag14069.t1.cds;Parent=AsAag14069.t1
Asue_scaffold10	AUGUSTUS	CDS	14472615	14472749	.	+	0	ID=AsAag14069.t1.cds;Parent=AsAag14069.t1
Asue_scaffold10	AUGUSTUS	CDS	14472844	14473122	.	+	0	ID=AsAag14069.t1.cds;Parent=AsAag14069.t1
Asue_scaffold10	AUGUSTUS	exon	14471391	14471393	.	+	.	ID=AsAag14069.t1.exon1;Parent=AsAag14069.t1
Asue_scaffold10	AUGUSTUS	exon	14471688	14471757	.	+	.	ID=AsAag14069.t1.exon2;Parent=AsAag14069.t1
Asue_scaffold10	AUGUSTUS	exon	14471843	14471934	.	+	.	ID=AsAag14069.t1.exon3;Parent=AsAag14069.t1
Asue_scaffold10	AUGUSTUS	exon	14472025	14472151	.	+	.	ID=AsAag14069.t1.exon4;Parent=AsAag14069.t1
Asue_scaffold10	AUGUSTUS	exon	14472246	14472325	.	+	.	ID=AsAag14069.t1.exon5;Parent=AsAag14069.t1
Asue_scaffold10	AUGUSTUS	exon	14472405	14472521	.	+	.	ID=AsAag14069.t1.exon6;Parent=AsAag14069.t1
Asue_scaffold10	AUGUSTUS	exon	14472615	14472749	.	+	.	ID=AsAag14069.t1.exon7;Parent=AsAag14069.t1
Asue_scaffold10	AUGUSTUS	exon	14472844	14473122	.	+	.	ID=AsAag14069.t1.exon8;Parent=AsAag14069.t1
###
# start gene g14070
# protein sequence = [MEPTNDAETVETQEEVTTALLPSSQMLKTTNDVPGTLSHDGRYIQYNLFGHIFELTAKYKPPIMPIGRGASGIVCSAM
# DSETNEKVAVKKIMHVFDNTIEAKRTLREIKLLRHFDHENIVGIRDVILPPQRDSFEDVYIVYELMEFDLYRTLKSDQELTKDHCMYFMYQILRGLKY
# IHSANVLHRDLKPSNLLLSTQCDLKICDFGLARATPESNLMTEYVVTRWYRAPELLLGSSDYTAAIDVWSVGCIFMETMNREPLFPGKDQVNQLRLLM
# ELIGTPSEEELGSLSECAKRYIRQLPKLPRQSFSEKFPNVPPLAIDLVEKMLTFDPRQRISVKEALAHPYLSPLHDITDEPECPEPFNFGLDEHQLTE
# EQIKELIYCEALAFNPETSND]
# Evidence for and against this transcript:
# % of transcript supported by hints (any source): 84.6
# CDS exons: 6/6
#      P:   6 
# CDS introns: 5/5
#      P:   5 
# 5'UTR exons and introns: 0/1
# 3'UTR exons and introns: 0/1
# hint groups fully obeyed: 0
# incompatible hint groups: 1
#      P:   1 (AL5G41840.t1)
# end gene g14070
Asue_scaffold10	AUGUSTUS	gene	14475597	14477575	.	+	.	ID=AsAag14070
Asue_scaffold10	AUGUSTUS	mRNA	14475597	14477575	.	+	.	ID=AsAag14070.t1;Parent=AsAag14070
Asue_scaffold10	AUGUSTUS	CDS	14475663	14475886	.	+	0	ID=AsAag14070.t1.cds;Parent=AsAag14070.t1
Asue_scaffold10	AUGUSTUS	CDS	14476118	14476247	.	+	1	ID=AsAag14070.t1.cds;Parent=AsAag14070.t1
Asue_scaffold10	AUGUSTUS	CDS	14476344	14476481	.	+	0	ID=AsAag14070.t1.cds;Parent=AsAag14070.t1
Asue_scaffold10	AUGUSTUS	CDS	14476562	14476894	.	+	0	ID=AsAag14070.t1.cds;Parent=AsAag14070.t1
Asue_scaffold10	AUGUSTUS	CDS	14476986	14477166	.	+	0	ID=AsAag14070.t1.cds;Parent=AsAag14070.t1
Asue_scaffold10	AUGUSTUS	CDS	14477240	14477415	.	+	2	ID=AsAag14070.t1.cds;Parent=AsAag14070.t1
Asue_scaffold10	AUGUSTUS	exon	14475663	14475886	.	+	.	ID=AsAag14070.t1.exon1;Parent=AsAag14070.t1
Asue_scaffold10	AUGUSTUS	exon	14476118	14476247	.	+	.	ID=AsAag14070.t1.exon2;Parent=AsAag14070.t1
Asue_scaffold10	AUGUSTUS	exon	14476344	14476481	.	+	.	ID=AsAag14070.t1.exon3;Parent=AsAag14070.t1
Asue_scaffold10	AUGUSTUS	exon	14476562	14476894	.	+	.	ID=AsAag14070.t1.exon4;Parent=AsAag14070.t1
Asue_scaffold10	AUGUSTUS	exon	14476986	14477166	.	+	.	ID=AsAag14070.t1.exon5;Parent=AsAag14070.t1
Asue_scaffold10	AUGUSTUS	exon	14477240	14477415	.	+	.	ID=AsAag14070.t1.exon6;Parent=AsAag14070.t1
###
# start gene g14071
# protein sequence = [MGKNQAYKAMQRSRVGSSSAQPDEVEDGMVDGSFHTPEWHAARLASLKTTHTITWEEYKQKQKEEEMKKGELEADTDK
# LMREYRAQLDAERSLKLSKGRNYSSDKSRTALFILRVII]
# Evidence for and against this transcript:
# % of transcript supported by hints (any source): 22.2
# CDS exons: 0/4
# CDS introns: 2/3
#      E:   2 
# 5'UTR exons and introns: 0/1
# 3'UTR exons and introns: 0/1
# hint groups fully obeyed: 2
#      E:   2 
# incompatible hint groups: 0
# end gene g14071
Asue_scaffold10	AUGUSTUS	gene	14477748	14479572	.	-	.	ID=AsAag14071
Asue_scaffold10	AUGUSTUS	mRNA	14477748	14479572	.	-	.	ID=AsAag14071.t1;Parent=AsAag14071
Asue_scaffold10	AUGUSTUS	CDS	14477944	14477972	.	-	2	ID=AsAag14071.t1.cds;Parent=AsAag14071.t1
Asue_scaffold10	AUGUSTUS	CDS	14478209	14478344	.	-	0	ID=AsAag14071.t1.cds;Parent=AsAag14071.t1
Asue_scaffold10	AUGUSTUS	CDS	14478787	14478888	.	-	0	ID=AsAag14071.t1.cds;Parent=AsAag14071.t1
Asue_scaffold10	AUGUSTUS	CDS	14479293	14479379	.	-	0	ID=AsAag14071.t1.cds;Parent=AsAag14071.t1
Asue_scaffold10	AUGUSTUS	exon	14477944	14477972	.	-	.	ID=AsAag14071.t1.exon1;Parent=AsAag14071.t1
Asue_scaffold10	AUGUSTUS	exon	14478209	14478344	.	-	.	ID=AsAag14071.t1.exon2;Parent=AsAag14071.t1
Asue_scaffold10	AUGUSTUS	exon	14478787	14478888	.	-	.	ID=AsAag14071.t1.exon3;Parent=AsAag14071.t1
Asue_scaffold10	AUGUSTUS	exon	14479293	14479379	.	-	.	ID=AsAag14071.t1.exon4;Parent=AsAag14071.t1
###
# start gene g14072
# protein sequence = [MSGVGEKVSGTTKTPADFLKSIRGRPVVVKLNSGVDYRGILTCLDGYMNIAMEQTEEYVNGQLKNKYGDAFIRGNNVL
# YISTVKMTVADGA]
# Evidence for and against this transcript:
# % of transcript supported by hints (any source): 33.3
# CDS exons: 0/3
# CDS introns: 2/2
#      E:   2 
# 5'UTR exons and introns: 1/3
#      E:   1 
# 3'UTR exons and introns: 0/1
# hint groups fully obeyed: 3
#      E:   3 
# incompatible hint groups: 0
# end gene g14072
Asue_scaffold10	AUGUSTUS	gene	14479747	14481055	.	+	.	ID=AsAag14072
Asue_scaffold10	AUGUSTUS	mRNA	14479747	14481055	.	+	.	ID=AsAag14072.t1;Parent=AsAag14072
Asue_scaffold10	AUGUSTUS	CDS	14480038	14480152	.	+	0	ID=AsAag14072.t1.cds;Parent=AsAag14072.t1
Asue_scaffold10	AUGUSTUS	CDS	14480627	14480740	.	+	2	ID=AsAag14072.t1.cds;Parent=AsAag14072.t1
Asue_scaffold10	AUGUSTUS	CDS	14480824	14480870	.	+	2	ID=AsAag14072.t1.cds;Parent=AsAag14072.t1
Asue_scaffold10	AUGUSTUS	exon	14480038	14480152	.	+	.	ID=AsAag14072.t1.exon1;Parent=AsAag14072.t1
Asue_scaffold10	AUGUSTUS	exon	14480627	14480740	.	+	.	ID=AsAag14072.t1.exon2;Parent=AsAag14072.t1
Asue_scaffold10	AUGUSTUS	exon	14480824	14480870	.	+	.	ID=AsAag14072.t1.exon3;Parent=AsAag14072.t1
###
# start gene g14073
# protein sequence = [MTKAFSVAVEKTASWMGVKGKRFKKVVAEAVSGSSKVKKSREVPEEVIKDAISSVAEKENKIQSSLDVAVQKLDTAEQ
# KAKLALQQKKLKTAEFEVKLKLLYNAEVEVTRKELYTLKNRKSNLDCGLRARDCDETDVKYLNASHYIPERVAVRAAADEEIKEELDKMRHDAQL]
# Evidence for and against this transcript:
# % of transcript supported by hints (any source): 42.9
# CDS exons: 2/2
#      P:   2 
# CDS introns: 1/1
#      P:   1 
# 5'UTR exons and introns: 0/3
# 3'UTR exons and introns: 0/1
# hint groups fully obeyed: 0
# incompatible hint groups: 2
#      P:   2 (AL5G41880.t1,TRINITY_GG_94_c1231_g1_i1)
# end gene g14073
Asue_scaffold10	AUGUSTUS	gene	14482144	14484022	.	-	.	ID=AsAag14073
Asue_scaffold10	AUGUSTUS	mRNA	14482144	14484022	.	-	.	ID=AsAag14073.t1;Parent=AsAag14073
Asue_scaffold10	AUGUSTUS	CDS	14482774	14482849	.	-	1	ID=AsAag14073.t1.cds;Parent=AsAag14073.t1
Asue_scaffold10	AUGUSTUS	CDS	14482923	14483368	.	-	0	ID=AsAag14073.t1.cds;Parent=AsAag14073.t1
Asue_scaffold10	AUGUSTUS	exon	14482774	14482849	.	-	.	ID=AsAag14073.t1.exon1;Parent=AsAag14073.t1
Asue_scaffold10	AUGUSTUS	exon	14482923	14483368	.	-	.	ID=AsAag14073.t1.exon2;Parent=AsAag14073.t1
###
# start gene g14074
# protein sequence = [MMKEKVEGLMDSELQQYVTGDKEAEALQHSKIPSSGIISVLSPLNRRMRMGFDKSTKKRSSEKRSSSPSKSKSFKKRR
# A]
# Evidence for and against this transcript:
# % of transcript supported by hints (any source): 44.4
# CDS exons: 1/1
#      P:   1 
# CDS introns: 0/0
# 5'UTR exons and introns: 3/7
#      E:   3 
#      P:   1 
# 3'UTR exons and introns: 0/1
# hint groups fully obeyed: 3
#      E:   3 
# incompatible hint groups: 2
#      P:   2 (TRINITY_GG_94_c812_g1_i4)
# end gene g14074
Asue_scaffold10	AUGUSTUS	gene	14484414	14485492	.	-	.	ID=AsAag14074
Asue_scaffold10	AUGUSTUS	mRNA	14484414	14485492	.	-	.	ID=AsAag14074.t1;Parent=AsAag14074
Asue_scaffold10	AUGUSTUS	CDS	14484521	14484760	.	-	0	ID=AsAag14074.t1.cds;Parent=AsAag14074.t1
Asue_scaffold10	AUGUSTUS	exon	14484521	14484760	.	-	.	ID=AsAag14074.t1.exon1;Parent=AsAag14074.t1
###
# start gene g14075
# protein sequence = [MKMGYGSAAVELLSRYFEGQIAPISEADDKVDVEHAPIKVAEAAEKVSMLEEQVKPRTNLLMIDYLISSTTLVFPLDL
# FRFWRKHNFAPFYVSQIPAENISIRSSLIAYINFIFNSCL]
# Evidence for and against this transcript:
# % of transcript supported by hints (any source): 69.2
# CDS exons: 4/4
#      P:   4 
# CDS introns: 3/3
#      P:   3 
# 5'UTR exons and introns: 2/5
#      E:   2 
# 3'UTR exons and introns: 0/1
# hint groups fully obeyed: 2
#      E:   2 
# incompatible hint groups: 1
#      P:   1 (AL5G41890.t1)
# end gene g14075
Asue_scaffold10	AUGUSTUS	gene	14485987	14487872	.	-	.	ID=AsAag14075
Asue_scaffold10	AUGUSTUS	mRNA	14485987	14487872	.	-	.	ID=AsAag14075.t1;Parent=AsAag14075
Asue_scaffold10	AUGUSTUS	CDS	14486264	14486482	.	-	0	ID=AsAag14075.t1.cds;Parent=AsAag14075.t1
Asue_scaffold10	AUGUSTUS	CDS	14486615	14486708	.	-	1	ID=AsAag14075.t1.cds;Parent=AsAag14075.t1
Asue_scaffold10	AUGUSTUS	CDS	14486861	14486898	.	-	0	ID=AsAag14075.t1.cds;Parent=AsAag14075.t1
Asue_scaffold10	AUGUSTUS	CDS	14486983	14486988	.	-	0	ID=AsAag14075.t1.cds;Parent=AsAag14075.t1
Asue_scaffold10	AUGUSTUS	exon	14486264	14486482	.	-	.	ID=AsAag14075.t1.exon1;Parent=AsAag14075.t1
Asue_scaffold10	AUGUSTUS	exon	14486615	14486708	.	-	.	ID=AsAag14075.t1.exon2;Parent=AsAag14075.t1
Asue_scaffold10	AUGUSTUS	exon	14486861	14486898	.	-	.	ID=AsAag14075.t1.exon3;Parent=AsAag14075.t1
Asue_scaffold10	AUGUSTUS	exon	14486983	14486988	.	-	.	ID=AsAag14075.t1.exon4;Parent=AsAag14075.t1
###
# start gene g14076
# protein sequence = [MNDDHAVNESSVTHQEFEPGRITEKTEKEDTVFGLACDDDEEKEKEESKDFDAIAHEKAKSYKIYDYRPGGGGGVSTQ
# IYIAFASIVRGGESTMILTWLTRRKKAYYRRIAIDALNKNIESWDRDREAYLEQADMESEQAKKYVQKGDEEAAKYHLSLKLLANRSAQHCEELLLHS
# HKQLIILNISELQSMDDDLTTHNPMHIFTMSLAFCLFLFLITYFVFF]
# Evidence for and against this transcript:
# % of transcript supported by hints (any source): 69.2
# CDS exons: 5/6
#      P:   5 
# CDS introns: 4/5
#      E:   4 
#      P:   4 
# 5'UTR exons and introns: 0/1
# 3'UTR exons and introns: 0/1
# hint groups fully obeyed: 4
#      E:   4 
# incompatible hint groups: 2
#      P:   2 (TRINITY_GG_94_c2143_g1_i1,AL5G41910.t1)
# end gene g14076
Asue_scaffold10	AUGUSTUS	gene	14488173	14492242	.	-	.	ID=AsAag14076
Asue_scaffold10	AUGUSTUS	mRNA	14488173	14492242	.	-	.	ID=AsAag14076.t1;Parent=AsAag14076
Asue_scaffold10	AUGUSTUS	CDS	14489060	14489194	.	-	0	ID=AsAag14076.t1.cds;Parent=AsAag14076.t1
Asue_scaffold10	AUGUSTUS	CDS	14489312	14489397	.	-	2	ID=AsAag14076.t1.cds;Parent=AsAag14076.t1
Asue_scaffold10	AUGUSTUS	CDS	14489481	14489580	.	-	0	ID=AsAag14076.t1.cds;Parent=AsAag14076.t1
Asue_scaffold10	AUGUSTUS	CDS	14489737	14489824	.	-	1	ID=AsAag14076.t1.cds;Parent=AsAag14076.t1
Asue_scaffold10	AUGUSTUS	CDS	14490017	14490077	.	-	2	ID=AsAag14076.t1.cds;Parent=AsAag14076.t1
Asue_scaffold10	AUGUSTUS	CDS	14491996	14492197	.	-	0	ID=AsAag14076.t1.cds;Parent=AsAag14076.t1
Asue_scaffold10	AUGUSTUS	exon	14489060	14489194	.	-	.	ID=AsAag14076.t1.exon1;Parent=AsAag14076.t1
Asue_scaffold10	AUGUSTUS	exon	14489312	14489397	.	-	.	ID=AsAag14076.t1.exon2;Parent=AsAag14076.t1
Asue_scaffold10	AUGUSTUS	exon	14489481	14489580	.	-	.	ID=AsAag14076.t1.exon3;Parent=AsAag14076.t1
Asue_scaffold10	AUGUSTUS	exon	14489737	14489824	.	-	.	ID=AsAag14076.t1.exon4;Parent=AsAag14076.t1
Asue_scaffold10	AUGUSTUS	exon	14490017	14490077	.	-	.	ID=AsAag14076.t1.exon5;Parent=AsAag14076.t1
Asue_scaffold10	AUGUSTUS	exon	14491996	14492197	.	-	.	ID=AsAag14076.t1.exon6;Parent=AsAag14076.t1
###
# start gene g14077
# protein sequence = [MASRAIVRRKNIISDYLNVYARSIQSFQSIGNSSQTVHSHAYHSGINRPPVETKRVTEHKSFTRRDGLLMLSRNGYFN
# RSFHGFHSGIGYGSSEVGPSLGMRYVSLSIRNATTVAAKQPEEEDKKVDELAKNRKEASPEECDQAVESLSSVKAKAKAKRLQESKKVARSIVQRAWG
# IVLKIGPALRAVASMSRADWAKKLSHWKQEFVSTLKHYWLGTKLLWADTRISSRLLLKLAGGKSLSRRERQQLTRTTADIFRLVPFAVFILVPFMEFL
# LPVFLKLFPNMLPSTFQDKMKEEEALKRKLLARIEYAKFLQETAKEMAKEVKHSRTGDVKKTAEDLDEFLDKVRRGQIVQNDELLGFAKLFNDELTLD
# NISRPRLVSMCKYMGISPYGTDAYLRYMLRKRLRSIKEDDKLIRAEGVDSLSEAELREDCRERGMLGLVSVEEMRQQLRDWMDLSLNHSVPSSLLILS
# RAFTVSGRVKAEDAVRATLSSLPDEVVDTVGITSLPSEDPVSERRRKLEYLEMQEELIKXXXXXXXXXLTRIKDVKGGEEDKALQEMTIPTASEAQEQ
# ARARVLEQQDDLCKLSRALGVLASASSVCREREEFLRLVKKEMEFYNTMVEREDVDGEKAAMKAYKAAREDIDQADEVAEADEVSSALMEKVDGLIQN
# LEKEIDDVDIKIGKGWQLLDRDRDGKVTPDEVAAAAMYLKDTLAKEGLQQLISSLSKDKEGRIMVEDIVRLGRLGSKPEENATEEESN]
# Evidence for and against this transcript:
# % of transcript supported by hints (any source): 93.1
# CDS exons: 14/14
#      P:  14 
# CDS introns: 13/13
#      E:  10 
#      P:  13 
# 5'UTR exons and introns: 0/1
# 3'UTR exons and introns: 0/1
# hint groups fully obeyed: 24
#      E:  10 
#      P:  14 
# incompatible hint groups: 16
#      P:  16 (AL5G41920.t1)
# end gene g14077
Asue_scaffold10	AUGUSTUS	gene	14492904	14497002	.	-	.	ID=AsAag14077
Asue_scaffold10	AUGUSTUS	mRNA	14492904	14497002	.	-	.	ID=AsAag14077.t1;Parent=AsAag14077
Asue_scaffold10	AUGUSTUS	CDS	14493104	14493192	.	-	2	ID=AsAag14077.t1.cds;Parent=AsAag14077.t1
Asue_scaffold10	AUGUSTUS	CDS	14493284	14493399	.	-	1	ID=AsAag14077.t1.cds;Parent=AsAag14077.t1
Asue_scaffold10	AUGUSTUS	CDS	14493491	14493573	.	-	0	ID=AsAag14077.t1.cds;Parent=AsAag14077.t1
Asue_scaffold10	AUGUSTUS	CDS	14493659	14493805	.	-	0	ID=AsAag14077.t1.cds;Parent=AsAag14077.t1
Asue_scaffold10	AUGUSTUS	CDS	14493879	14493926	.	-	0	ID=AsAag14077.t1.cds;Parent=AsAag14077.t1
Asue_scaffold10	AUGUSTUS	CDS	14494023	14494217	.	-	0	ID=AsAag14077.t1.cds;Parent=AsAag14077.t1
Asue_scaffold10	AUGUSTUS	CDS	14494316	14494490	.	-	1	ID=AsAag14077.t1.cds;Parent=AsAag14077.t1
Asue_scaffold10	AUGUSTUS	CDS	14494576	14494640	.	-	0	ID=AsAag14077.t1.cds;Parent=AsAag14077.t1
Asue_scaffold10	AUGUSTUS	CDS	14494781	14494907	.	-	1	ID=AsAag14077.t1.cds;Parent=AsAag14077.t1
Asue_scaffold10	AUGUSTUS	CDS	14494988	14495080	.	-	1	ID=AsAag14077.t1.cds;Parent=AsAag14077.t1
Asue_scaffold10	AUGUSTUS	CDS	14495177	14495265	.	-	0	ID=AsAag14077.t1.cds;Parent=AsAag14077.t1
Asue_scaffold10	AUGUSTUS	CDS	14495365	14495511	.	-	0	ID=AsAag14077.t1.cds;Parent=AsAag14077.t1
Asue_scaffold10	AUGUSTUS	CDS	14495608	14495920	.	-	1	ID=AsAag14077.t1.cds;Parent=AsAag14077.t1
Asue_scaffold10	AUGUSTUS	CDS	14496010	14496587	.	-	0	ID=AsAag14077.t1.cds;Parent=AsAag14077.t1
Asue_scaffold10	AUGUSTUS	exon	14493104	14493192	.	-	.	ID=AsAag14077.t1.exon1;Parent=AsAag14077.t1
Asue_scaffold10	AUGUSTUS	exon	14493284	14493399	.	-	.	ID=AsAag14077.t1.exon2;Parent=AsAag14077.t1
Asue_scaffold10	AUGUSTUS	exon	14493491	14493573	.	-	.	ID=AsAag14077.t1.exon3;Parent=AsAag14077.t1
Asue_scaffold10	AUGUSTUS	exon	14493659	14493805	.	-	.	ID=AsAag14077.t1.exon4;Parent=AsAag14077.t1
Asue_scaffold10	AUGUSTUS	exon	14493879	14493926	.	-	.	ID=AsAag14077.t1.exon5;Parent=AsAag14077.t1
Asue_scaffold10	AUGUSTUS	exon	14494023	14494217	.	-	.	ID=AsAag14077.t1.exon6;Parent=AsAag14077.t1
Asue_scaffold10	AUGUSTUS	exon	14494316	14494490	.	-	.	ID=AsAag14077.t1.exon7;Parent=AsAag14077.t1
Asue_scaffold10	AUGUSTUS	exon	14494576	14494640	.	-	.	ID=AsAag14077.t1.exon8;Parent=AsAag14077.t1
Asue_scaffold10	AUGUSTUS	exon	14494781	14494907	.	-	.	ID=AsAag14077.t1.exon9;Parent=AsAag14077.t1
Asue_scaffold10	AUGUSTUS	exon	14494988	14495080	.	-	.	ID=AsAag14077.t1.exon10;Parent=AsAag14077.t1
Asue_scaffold10	AUGUSTUS	exon	14495177	14495265	.	-	.	ID=AsAag14077.t1.exon11;Parent=AsAag14077.t1
Asue_scaffold10	AUGUSTUS	exon	14495365	14495511	.	-	.	ID=AsAag14077.t1.exon12;Parent=AsAag14077.t1
Asue_scaffold10	AUGUSTUS	exon	14495608	14495920	.	-	.	ID=AsAag14077.t1.exon13;Parent=AsAag14077.t1
Asue_scaffold10	AUGUSTUS	exon	14496010	14496587	.	-	.	ID=AsAag14077.t1.exon14;Parent=AsAag14077.t1
###
# start gene g14078
# protein sequence = [MENVAAQLKRGISRQFSTGSMRRTLSRQFTRQNSLDPRRNNMRFSFGRQSSLDPIRRSPESLSCEPHMSVPENLDSTM
# QLLFMASKGDVNGVEELLKEGIDVNSIDLDGRTALHIASCEGHYDVVKVLLSRRANIDARDRWGSTAAVDAKYYGNVEVYSLLKARGAKAPKTRKTPM
# TVGNPKEVPEYELNPLELQVRKVDGISKGTYQVAKWNGTRVSVKIFDKDSYSDPERVNAFTNELTLLAKARHPNIVQFVGAVTQNLPMMIVVECNPKG
# DLSVYLQKKGRLSPSKALRFALDIARGMNYLHECKPDPIIHCELKPKNILLDRGGQLKISGFGLIKLSKIGEDNAKIVNHEAQIDKSNYYIAPEIYKD
# EVFDKRVDVHSFGVILYELTEGVSLFHPKPPEEVAESMCIEGKRPTIRTKSKSYPPELKELIEECWHPEISMRPIFSEIIIRLDKIVANCSKQGWWKD
# TFKFPWK]
# Evidence for and against this transcript:
# % of transcript supported by hints (any source): 87
# CDS exons: 10/11
#      P:  10 
# CDS introns: 10/10
#      E:   2 
#      P:   9 
# 5'UTR exons and introns: 0/1
# 3'UTR exons and introns: 0/1
# hint groups fully obeyed: 6
#      E:   2 
#      P:   4 
# incompatible hint groups: 6
#      P:   6 (TRINITY_GG_94_c84_g1_i1,AL5G41930.t1,TRINITY_GG_94_c84_g1_i2)
# end gene g14078
Asue_scaffold10	AUGUSTUS	gene	14497644	14500312	.	-	.	ID=AsAag14078
Asue_scaffold10	AUGUSTUS	mRNA	14497644	14500312	.	-	.	ID=AsAag14078.t1;Parent=AsAag14078
Asue_scaffold10	AUGUSTUS	CDS	14497864	14497870	.	-	1	ID=AsAag14078.t1.cds;Parent=AsAag14078.t1
Asue_scaffold10	AUGUSTUS	CDS	14497959	14498090	.	-	1	ID=AsAag14078.t1.cds;Parent=AsAag14078.t1
Asue_scaffold10	AUGUSTUS	CDS	14498203	14498327	.	-	0	ID=AsAag14078.t1.cds;Parent=AsAag14078.t1
Asue_scaffold10	AUGUSTUS	CDS	14498408	14498493	.	-	2	ID=AsAag14078.t1.cds;Parent=AsAag14078.t1
Asue_scaffold10	AUGUSTUS	CDS	14498587	14498708	.	-	1	ID=AsAag14078.t1.cds;Parent=AsAag14078.t1
Asue_scaffold10	AUGUSTUS	CDS	14498791	14498933	.	-	0	ID=AsAag14078.t1.cds;Parent=AsAag14078.t1
Asue_scaffold10	AUGUSTUS	CDS	14499019	14499139	.	-	1	ID=AsAag14078.t1.cds;Parent=AsAag14078.t1
Asue_scaffold10	AUGUSTUS	CDS	14499244	14499329	.	-	0	ID=AsAag14078.t1.cds;Parent=AsAag14078.t1
Asue_scaffold10	AUGUSTUS	CDS	14499419	14499523	.	-	0	ID=AsAag14078.t1.cds;Parent=AsAag14078.t1
Asue_scaffold10	AUGUSTUS	CDS	14499618	14499692	.	-	0	ID=AsAag14078.t1.cds;Parent=AsAag14078.t1
Asue_scaffold10	AUGUSTUS	CDS	14499788	14500219	.	-	0	ID=AsAag14078.t1.cds;Parent=AsAag14078.t1
Asue_scaffold10	AUGUSTUS	exon	14497864	14497870	.	-	.	ID=AsAag14078.t1.exon1;Parent=AsAag14078.t1
Asue_scaffold10	AUGUSTUS	exon	14497959	14498090	.	-	.	ID=AsAag14078.t1.exon2;Parent=AsAag14078.t1
Asue_scaffold10	AUGUSTUS	exon	14498203	14498327	.	-	.	ID=AsAag14078.t1.exon3;Parent=AsAag14078.t1
Asue_scaffold10	AUGUSTUS	exon	14498408	14498493	.	-	.	ID=AsAag14078.t1.exon4;Parent=AsAag14078.t1
Asue_scaffold10	AUGUSTUS	exon	14498587	14498708	.	-	.	ID=AsAag14078.t1.exon5;Parent=AsAag14078.t1
Asue_scaffold10	AUGUSTUS	exon	14498791	14498933	.	-	.	ID=AsAag14078.t1.exon6;Parent=AsAag14078.t1
Asue_scaffold10	AUGUSTUS	exon	14499019	14499139	.	-	.	ID=AsAag14078.t1.exon7;Parent=AsAag14078.t1
Asue_scaffold10	AUGUSTUS	exon	14499244	14499329	.	-	.	ID=AsAag14078.t1.exon8;Parent=AsAag14078.t1
Asue_scaffold10	AUGUSTUS	exon	14499419	14499523	.	-	.	ID=AsAag14078.t1.exon9;Parent=AsAag14078.t1
Asue_scaffold10	AUGUSTUS	exon	14499618	14499692	.	-	.	ID=AsAag14078.t1.exon10;Parent=AsAag14078.t1
Asue_scaffold10	AUGUSTUS	exon	14499788	14500219	.	-	.	ID=AsAag14078.t1.exon11;Parent=AsAag14078.t1
###
# start gene g14079
# protein sequence = [MGILSWFTGSPKPSQSETSKPEMTQMPKSETPAPGMNGAIEVPRPDRATVFEFGSVTATGDRVTLAGYCPVSDDLEPC
# RWEILPADGKDAPQFRVVF]
# Evidence for and against this transcript:
# % of transcript supported by hints (any source): 33.3
# CDS exons: 1/1
#      P:   1 
# CDS introns: 0/0
# 5'UTR exons and introns: 0/1
# 3'UTR exons and introns: 0/1
# hint groups fully obeyed: 0
# incompatible hint groups: 1
#      P:   1 (TRINITY_GG_94_c1449_g1_i1)
# end gene g14079
Asue_scaffold10	AUGUSTUS	gene	14500644	14501262	.	-	.	ID=AsAag14079
Asue_scaffold10	AUGUSTUS	mRNA	14500644	14501262	.	-	.	ID=AsAag14079.t1;Parent=AsAag14079
Asue_scaffold10	AUGUSTUS	CDS	14500828	14501121	.	-	0	ID=AsAag14079.t1.cds;Parent=AsAag14079.t1
Asue_scaffold10	AUGUSTUS	exon	14500828	14501121	.	-	.	ID=AsAag14079.t1.exon1;Parent=AsAag14079.t1
###
# start gene g14080
# protein sequence = [MGMDKNYTAVSATPGSFDDGFDQVRGYKSGPHAYYAGITRIGKDMKVKMAALHFDGKAATWHRSLLHTPGSKRVLKDW
# EAYKLEVMDRFEDVLDDPVSELKQLQETNGIIDYHGKFELIKNRLDLSEDYLVSAYLAVEGGENFWEFKGVPFLADFMIIPLGGCDVVLGVQWLETLG
# DITWNLKKFEFSFMWGHKRVLLHGIKQGSVREVKTLKFNKAQEDQVQISMICAHTMENVHEWSVSAIEGTSGFNDTMPEITQLKDSFRDIFAEPTALP
# PFRANHNHKIPLKESSDPINQRPYRLNTPIQQQWLPKLLEFDYEIQYRQCKENIAADALSRVYGNEVLHMAMSVLECDLLQEIQAHYATDCKLQKVIK
# ELEQNPQAKKHFSWVQSILRRKSKIVIPNDLPLRNKILQWTHCSGSGGHSGRDATFQRVKSLFYWKGMAVDIQQYIRSCNICQQCKYDTSAYPGLLQP
# LSIPEAIWTDISMDFIDGLPLSSGKSVILVVVDRLTKAAHFISLAHPYTAIIVAQAFLDNIFKLHGSLTGDSTSPSHTVLIIGIFPRRSHLIVVTTAD
# LVSPHSLLDLGFSSIIFAVSNMQASIAPGRVELQCYYWDCERARTPHCTPTHRDQALHGEGDNSATIVVDGLQDDKITFIAKKCLRLKLLQHPCGVPI
# LPVAVLKINPWLQNNIFSRDLEPLERKRGWVFSSVVGPENPVGNNIGNVWRFYDTKPAGPTAPGITIRRWYLQREATSADGIFKLSRYSTNGLQIAVY
# WLHFQPTVPGVPGVYIPRPRVEIEPPRSREKKNSGSEAGPAGKKRILGGNSEQKQLGGAVGVLSQEVLRCKANIQTAVNDLRVESFQDPLRKQDGAEQ
# SAFGPVVLHMDRNDYYGGESTSLNLNQGALKDPWKLSFLEEKINRIASMQWKEMGWQGKDQMTEFRRGGFTSLENLLYFARNSLVLHMDRNDYYGGES
# TSLNLNQEALKDPWKLSFLEEKINRIVSMQWKEMGWQGKDQMTEFSCGGFTSLENLLYFARNLLKSFQDLQWKQADDCSVLEYLKFVARINITVMVIQ
# MLESYSRRASYMEFNTVMKSTRREIMIEDITEEKEEALYLLTRLEDLPSFNLRTQ]
# Evidence for and against this transcript:
# % of transcript supported by hints (any source): 3.23
# CDS exons: 1/15
#      P:   1 
# CDS introns: 0/14
# 5'UTR exons and introns: 0/1
# 3'UTR exons and introns: 0/1
# hint groups fully obeyed: 0
# incompatible hint groups: 2
#      P:   2 (TRINITY_GG_94_c1449_g1_i1,TRINITY_GG_94_c2588_g1_i1)
# end gene g14080
Asue_scaffold10	AUGUSTUS	gene	14506067	14515639	.	+	.	ID=AsAag14080
Asue_scaffold10	AUGUSTUS	mRNA	14506067	14515639	.	+	.	ID=AsAag14080.t1;Parent=AsAag14080
Asue_scaffold10	AUGUSTUS	CDS	14506155	14506283	.	+	0	ID=AsAag14080.t1.cds;Parent=AsAag14080.t1
Asue_scaffold10	AUGUSTUS	CDS	14506372	14506651	.	+	0	ID=AsAag14080.t1.cds;Parent=AsAag14080.t1
Asue_scaffold10	AUGUSTUS	CDS	14507317	14507803	.	+	2	ID=AsAag14080.t1.cds;Parent=AsAag14080.t1
Asue_scaffold10	AUGUSTUS	CDS	14508902	14509614	.	+	1	ID=AsAag14080.t1.cds;Parent=AsAag14080.t1
Asue_scaffold10	AUGUSTUS	CDS	14512081	14512173	.	+	2	ID=AsAag14080.t1.cds;Parent=AsAag14080.t1
Asue_scaffold10	AUGUSTUS	CDS	14512241	14512302	.	+	2	ID=AsAag14080.t1.cds;Parent=AsAag14080.t1
Asue_scaffold10	AUGUSTUS	CDS	14512758	14513597	.	+	0	ID=AsAag14080.t1.cds;Parent=AsAag14080.t1
Asue_scaffold10	AUGUSTUS	CDS	14513772	14513834	.	+	0	ID=AsAag14080.t1.cds;Parent=AsAag14080.t1
Asue_scaffold10	AUGUSTUS	CDS	14513960	14514075	.	+	0	ID=AsAag14080.t1.cds;Parent=AsAag14080.t1
Asue_scaffold10	AUGUSTUS	CDS	14514164	14514218	.	+	1	ID=AsAag14080.t1.cds;Parent=AsAag14080.t1
Asue_scaffold10	AUGUSTUS	CDS	14514516	14514578	.	+	0	ID=AsAag14080.t1.cds;Parent=AsAag14080.t1
Asue_scaffold10	AUGUSTUS	CDS	14514704	14514819	.	+	0	ID=AsAag14080.t1.cds;Parent=AsAag14080.t1
Asue_scaffold10	AUGUSTUS	CDS	14514890	14514944	.	+	1	ID=AsAag14080.t1.cds;Parent=AsAag14080.t1
Asue_scaffold10	AUGUSTUS	CDS	14515063	14515209	.	+	0	ID=AsAag14080.t1.cds;Parent=AsAag14080.t1
Asue_scaffold10	AUGUSTUS	CDS	14515381	14515503	.	+	0	ID=AsAag14080.t1.cds;Parent=AsAag14080.t1
Asue_scaffold10	AUGUSTUS	exon	14506155	14506283	.	+	.	ID=AsAag14080.t1.exon1;Parent=AsAag14080.t1
Asue_scaffold10	AUGUSTUS	exon	14506372	14506651	.	+	.	ID=AsAag14080.t1.exon2;Parent=AsAag14080.t1
Asue_scaffold10	AUGUSTUS	exon	14507317	14507803	.	+	.	ID=AsAag14080.t1.exon3;Parent=AsAag14080.t1
Asue_scaffold10	AUGUSTUS	exon	14508902	14509614	.	+	.	ID=AsAag14080.t1.exon4;Parent=AsAag14080.t1
Asue_scaffold10	AUGUSTUS	exon	14512081	14512173	.	+	.	ID=AsAag14080.t1.exon5;Parent=AsAag14080.t1
Asue_scaffold10	AUGUSTUS	exon	14512241	14512302	.	+	.	ID=AsAag14080.t1.exon6;Parent=AsAag14080.t1
Asue_scaffold10	AUGUSTUS	exon	14512758	14513597	.	+	.	ID=AsAag14080.t1.exon7;Parent=AsAag14080.t1
Asue_scaffold10	AUGUSTUS	exon	14513772	14513834	.	+	.	ID=AsAag14080.t1.exon8;Parent=AsAag14080.t1
Asue_scaffold10	AUGUSTUS	exon	14513960	14514075	.	+	.	ID=AsAag14080.t1.exon9;Parent=AsAag14080.t1
Asue_scaffold10	AUGUSTUS	exon	14514164	14514218	.	+	.	ID=AsAag14080.t1.exon10;Parent=AsAag14080.t1
Asue_scaffold10	AUGUSTUS	exon	14514516	14514578	.	+	.	ID=AsAag14080.t1.exon11;Parent=AsAag14080.t1
Asue_scaffold10	AUGUSTUS	exon	14514704	14514819	.	+	.	ID=AsAag14080.t1.exon12;Parent=AsAag14080.t1
Asue_scaffold10	AUGUSTUS	exon	14514890	14514944	.	+	.	ID=AsAag14080.t1.exon13;Parent=AsAag14080.t1
Asue_scaffold10	AUGUSTUS	exon	14515063	14515209	.	+	.	ID=AsAag14080.t1.exon14;Parent=AsAag14080.t1
Asue_scaffold10	AUGUSTUS	exon	14515381	14515503	.	+	.	ID=AsAag14080.t1.exon15;Parent=AsAag14080.t1
###
# start gene g14081
# protein sequence = [MRFSFGRQSSLDPIRRSPESLSCEPHMSVPENLDSTMQLLFMASKGDVNGVEELLKEGIDVNSIDLDGRTALHIASCE
# GHYDVVKVLLSRRANIDARDRWGSTAAVDAKYYGNVEVYSLLKARGAKAPKTRKTPMTVGNPKEVPEYELNPLELQVRKVDGISKGTYQVAKWNGTRV
# SVKIFDKDSYSDPERVNAFTNELTLLAKARHPNIVQFVGAVTQNLPMMIVVECNPKGDLSVYLQKKGRLSPSKALRFALDIARGMNYLHECKPDPIIH
# CELKPKNILLDRGGQLKISGFGLIKLSKIGEDNAKIVNHEAQIDKSNYYIAPEIYKDEVFDKRVDVHSFGVILYEVVTQKL]
# Evidence for and against this transcript:
# % of transcript supported by hints (any source): 0
# CDS exons: 0/8
# CDS introns: 0/7
# 5'UTR exons and introns: 0/1
# 3'UTR exons and introns: 0/1
# hint groups fully obeyed: 0
# incompatible hint groups: 3
#      P:   3 (TRINITY_GG_94_c1449_g1_i1,TRINITY_GG_94_c2588_g1_i1,TRINITY_GG_94_c1149_g1_i1)
# end gene g14081
Asue_scaffold10	AUGUSTUS	gene	14520317	14522252	.	-	.	ID=AsAag14081
Asue_scaffold10	AUGUSTUS	mRNA	14520317	14522252	.	-	.	ID=AsAag14081.t1;Parent=AsAag14081
Asue_scaffold10	AUGUSTUS	CDS	14520485	14520591	.	-	2	ID=AsAag14081.t1.cds;Parent=AsAag14081.t1
Asue_scaffold10	AUGUSTUS	CDS	14520685	14520806	.	-	1	ID=AsAag14081.t1.cds;Parent=AsAag14081.t1
Asue_scaffold10	AUGUSTUS	CDS	14520889	14521031	.	-	0	ID=AsAag14081.t1.cds;Parent=AsAag14081.t1
Asue_scaffold10	AUGUSTUS	CDS	14521116	14521236	.	-	1	ID=AsAag14081.t1.cds;Parent=AsAag14081.t1
Asue_scaffold10	AUGUSTUS	CDS	14521342	14521427	.	-	0	ID=AsAag14081.t1.cds;Parent=AsAag14081.t1
Asue_scaffold10	AUGUSTUS	CDS	14521517	14521621	.	-	0	ID=AsAag14081.t1.cds;Parent=AsAag14081.t1
Asue_scaffold10	AUGUSTUS	CDS	14521716	14521790	.	-	0	ID=AsAag14081.t1.cds;Parent=AsAag14081.t1
Asue_scaffold10	AUGUSTUS	CDS	14521886	14522194	.	-	0	ID=AsAag14081.t1.cds;Parent=AsAag14081.t1
Asue_scaffold10	AUGUSTUS	exon	14520485	14520591	.	-	.	ID=AsAag14081.t1.exon1;Parent=AsAag14081.t1
Asue_scaffold10	AUGUSTUS	exon	14520685	14520806	.	-	.	ID=AsAag14081.t1.exon2;Parent=AsAag14081.t1
Asue_scaffold10	AUGUSTUS	exon	14520889	14521031	.	-	.	ID=AsAag14081.t1.exon3;Parent=AsAag14081.t1
Asue_scaffold10	AUGUSTUS	exon	14521116	14521236	.	-	.	ID=AsAag14081.t1.exon4;Parent=AsAag14081.t1
Asue_scaffold10	AUGUSTUS	exon	14521342	14521427	.	-	.	ID=AsAag14081.t1.exon5;Parent=AsAag14081.t1
Asue_scaffold10	AUGUSTUS	exon	14521517	14521621	.	-	.	ID=AsAag14081.t1.exon6;Parent=AsAag14081.t1
Asue_scaffold10	AUGUSTUS	exon	14521716	14521790	.	-	.	ID=AsAag14081.t1.exon7;Parent=AsAag14081.t1
Asue_scaffold10	AUGUSTUS	exon	14521886	14522194	.	-	.	ID=AsAag14081.t1.exon8;Parent=AsAag14081.t1
###
# start gene g14082
# protein sequence = [METTVKNKQVILRNYVKGIPKESDLMIVTASDPVELKVKPGSAAVMLGIGVSQVIDSDDPSFTKGDMIWGIVNWEEYS
# TINPAGIFKIDVNVNEKHVFVSAASGAVGQLVGQFAKLMGCYVVGSAGSKQKVDLLLKKFGYDDAFNYKEEPDLDSALKRCFPKGIDIYFENVGGKML
# DAVLLNMKPYGRIAVCGMISQYHLETRDRLQNLPDIIFKKIRMQGFAVYDFIDRFPKFLEFVLPYIKEEKLTYVEDIVEGLENGPAALVGLLHGQTLV
# SKFSRLLESEEIYHVSFRDIETGDDSDAEIRNSSSGMNGAIEVPRPDRATVFEFGSVTATGDRVTLAGYCPVSDDLEPCRWEILPADGKDAPQFRVVF]
# Evidence for and against this transcript:
# % of transcript supported by hints (any source): 0
# CDS exons: 0/6
# CDS introns: 0/5
# 5'UTR exons and introns: 0/1
# 3'UTR exons and introns: 0/1
# hint groups fully obeyed: 0
# incompatible hint groups: 3
#      P:   3 (TRINITY_GG_94_c1449_g1_i1,TRINITY_GG_94_c2588_g1_i1,TRINITY_GG_94_c1149_g1_i1)
# end gene g14082
Asue_scaffold10	AUGUSTUS	gene	14522743	14524922	.	-	.	ID=AsAag14082
Asue_scaffold10	AUGUSTUS	mRNA	14522743	14524922	.	-	.	ID=AsAag14082.t1;Parent=AsAag14082
Asue_scaffold10	AUGUSTUS	CDS	14522927	14523174	.	-	2	ID=AsAag14082.t1.cds;Parent=AsAag14082.t1
Asue_scaffold10	AUGUSTUS	CDS	14523518	14523915	.	-	1	ID=AsAag14082.t1.cds;Parent=AsAag14082.t1
Asue_scaffold10	AUGUSTUS	CDS	14523996	14524078	.	-	0	ID=AsAag14082.t1.cds;Parent=AsAag14082.t1
Asue_scaffold10	AUGUSTUS	CDS	14524157	14524267	.	-	0	ID=AsAag14082.t1.cds;Parent=AsAag14082.t1
Asue_scaffold10	AUGUSTUS	CDS	14524433	14524573	.	-	0	ID=AsAag14082.t1.cds;Parent=AsAag14082.t1
Asue_scaffold10	AUGUSTUS	CDS	14524763	14524900	.	-	0	ID=AsAag14082.t1.cds;Parent=AsAag14082.t1
Asue_scaffold10	AUGUSTUS	exon	14522927	14523174	.	-	.	ID=AsAag14082.t1.exon1;Parent=AsAag14082.t1
Asue_scaffold10	AUGUSTUS	exon	14523518	14523915	.	-	.	ID=AsAag14082.t1.exon2;Parent=AsAag14082.t1
Asue_scaffold10	AUGUSTUS	exon	14523996	14524078	.	-	.	ID=AsAag14082.t1.exon3;Parent=AsAag14082.t1
Asue_scaffold10	AUGUSTUS	exon	14524157	14524267	.	-	.	ID=AsAag14082.t1.exon4;Parent=AsAag14082.t1
Asue_scaffold10	AUGUSTUS	exon	14524433	14524573	.	-	.	ID=AsAag14082.t1.exon5;Parent=AsAag14082.t1
Asue_scaffold10	AUGUSTUS	exon	14524763	14524900	.	-	.	ID=AsAag14082.t1.exon6;Parent=AsAag14082.t1
###
# start gene g14083
# protein sequence = [MKVKMAALHFDGKAATWHRSLLHTPGIEGGENFWEFKGVPFLADFMIIPLGGCDVVLGVQWLETLGDITWNLKKFEFS
# FMWGHKRVLLHGIKQGSVREVKTLKFNKAQEDQVQISMICAHTMENVHEWSVSAIEGTSGFNDTMPEITQLKDSFRDIFAEPTALPPFRANHNHKIPL
# KESSDPINQRPYRLNTPIQQQWLPKLLEFDYEIQYRQCKENIAADALSRVDGNEGCIWLCLS]
# Evidence for and against this transcript:
# % of transcript supported by hints (any source): 0
# CDS exons: 0/3
# CDS introns: 0/2
# 5'UTR exons and introns: 0/1
# 3'UTR exons and introns: 0/1
# hint groups fully obeyed: 0
# incompatible hint groups: 3
#      P:   3 (TRINITY_GG_94_c1449_g1_i1,TRINITY_GG_94_c2588_g1_i1,TRINITY_GG_94_c1149_g1_i1)
# end gene g14083
Asue_scaffold10	AUGUSTUS	gene	14528357	14531345	.	+	.	ID=AsAag14083
Asue_scaffold10	AUGUSTUS	mRNA	14528357	14531345	.	+	.	ID=AsAag14083.t1;Parent=AsAag14083
Asue_scaffold10	AUGUSTUS	CDS	14528473	14528551	.	+	0	ID=AsAag14083.t1.cds;Parent=AsAag14083.t1
Asue_scaffold10	AUGUSTUS	CDS	14529424	14529910	.	+	2	ID=AsAag14083.t1.cds;Parent=AsAag14083.t1
Asue_scaffold10	AUGUSTUS	CDS	14531009	14531159	.	+	1	ID=AsAag14083.t1.cds;Parent=AsAag14083.t1
Asue_scaffold10	AUGUSTUS	exon	14528473	14528551	.	+	.	ID=AsAag14083.t1.exon1;Parent=AsAag14083.t1
Asue_scaffold10	AUGUSTUS	exon	14529424	14529910	.	+	.	ID=AsAag14083.t1.exon2;Parent=AsAag14083.t1
Asue_scaffold10	AUGUSTUS	exon	14531009	14531159	.	+	.	ID=AsAag14083.t1.exon3;Parent=AsAag14083.t1
###
# start gene g14084
# protein sequence = [MQASIAPGRVELQCYYWDCERHGRLTAHPLIEIKLYMVKETTALLYCLEINPWLQNNIFRKRWRFYDTKPAGPTAPGI
# TIRRWYLQREATSADGIFKLSRYSTNGLQVAVYWLHFQPTVPGVPGVYIPRPRKCCVAKPTSKLQLMIFGVESFQDPLRKQDGAEQSAFGPVVLHMDR
# NDYYGGESTSLNLNQGALKDPWKLSFLEEKINRIASMQWKEMGWQGKDQMTEFRRGGFTSLENLLYFARNSLVLHMDRNDYYGGESTSLNLNQVLLT]
# Evidence for and against this transcript:
# % of transcript supported by hints (any source): 0
# CDS exons: 0/8
# CDS introns: 0/7
# 5'UTR exons and introns: 0/3
# 3'UTR exons and introns: 0/1
# hint groups fully obeyed: 0
# incompatible hint groups: 3
#      P:   3 (TRINITY_GG_94_c1449_g1_i1,TRINITY_GG_94_c2588_g1_i1,TRINITY_GG_94_c1149_g1_i1)
# end gene g14084
Asue_scaffold10	AUGUSTUS	gene	14534237	14536930	.	+	.	ID=AsAag14084
Asue_scaffold10	AUGUSTUS	mRNA	14534237	14536930	.	+	.	ID=AsAag14084.t1;Parent=AsAag14084
Asue_scaffold10	AUGUSTUS	CDS	14534926	14535062	.	+	0	ID=AsAag14084.t1.cds;Parent=AsAag14084.t1
Asue_scaffold10	AUGUSTUS	CDS	14535166	14535207	.	+	1	ID=AsAag14084.t1.cds;Parent=AsAag14084.t1
Asue_scaffold10	AUGUSTUS	CDS	14535295	14535507	.	+	1	ID=AsAag14084.t1.cds;Parent=AsAag14084.t1
Asue_scaffold10	AUGUSTUS	CDS	14535644	14535761	.	+	1	ID=AsAag14084.t1.cds;Parent=AsAag14084.t1
Asue_scaffold10	AUGUSTUS	CDS	14535936	14535998	.	+	0	ID=AsAag14084.t1.cds;Parent=AsAag14084.t1
Asue_scaffold10	AUGUSTUS	CDS	14536124	14536239	.	+	0	ID=AsAag14084.t1.cds;Parent=AsAag14084.t1
Asue_scaffold10	AUGUSTUS	CDS	14536328	14536382	.	+	1	ID=AsAag14084.t1.cds;Parent=AsAag14084.t1
Asue_scaffold10	AUGUSTUS	CDS	14536680	14536757	.	+	0	ID=AsAag14084.t1.cds;Parent=AsAag14084.t1
Asue_scaffold10	AUGUSTUS	exon	14534926	14535062	.	+	.	ID=AsAag14084.t1.exon1;Parent=AsAag14084.t1
Asue_scaffold10	AUGUSTUS	exon	14535166	14535207	.	+	.	ID=AsAag14084.t1.exon2;Parent=AsAag14084.t1
Asue_scaffold10	AUGUSTUS	exon	14535295	14535507	.	+	.	ID=AsAag14084.t1.exon3;Parent=AsAag14084.t1
Asue_scaffold10	AUGUSTUS	exon	14535644	14535761	.	+	.	ID=AsAag14084.t1.exon4;Parent=AsAag14084.t1
Asue_scaffold10	AUGUSTUS	exon	14535936	14535998	.	+	.	ID=AsAag14084.t1.exon5;Parent=AsAag14084.t1
Asue_scaffold10	AUGUSTUS	exon	14536124	14536239	.	+	.	ID=AsAag14084.t1.exon6;Parent=AsAag14084.t1
Asue_scaffold10	AUGUSTUS	exon	14536328	14536382	.	+	.	ID=AsAag14084.t1.exon7;Parent=AsAag14084.t1
Asue_scaffold10	AUGUSTUS	exon	14536680	14536757	.	+	.	ID=AsAag14084.t1.exon8;Parent=AsAag14084.t1
###
# start gene g14085
# protein sequence = [MENVAAQLKRGISRQFSTGSMRRTLSRQFTRQNSLDPRRNNMRFSFGRQSSLDPIRRSPESLSCEPHMSVPENLDSTM
# QLLFMASKGDVNGVEELLKEGIDVNSIDLDGRTALHIASCEGHYDVVKVLLSRRANIDARDRWGSTAAVDAKYYGNVEVYSLLKARGAKAPKTRKTPM
# TVGNPKEVPEYELNPLELQVRKVDGISKGTYQVAKWNGTRVSVKIFDKDSYSDPERVNAFTNELTLLAKARHPNIVQFVGAVTQNLPMMIVVECNPKG
# DLSVYLQKKGRLSPSKALRFALDIARGMNYLHECKPDPIIHCELKPK]
# Evidence for and against this transcript:
# % of transcript supported by hints (any source): 0
# CDS exons: 0/6
# CDS introns: 0/5
# 5'UTR exons and introns: 0/1
# 3'UTR exons and introns: 0/1
# hint groups fully obeyed: 0
# incompatible hint groups: 3
#      P:   3 (TRINITY_GG_94_c1449_g1_i1,TRINITY_GG_94_c2588_g1_i1,TRINITY_GG_94_c1149_g1_i1)
# end gene g14085
Asue_scaffold10	AUGUSTUS	gene	14542901	14544562	.	-	.	ID=AsAag14085
Asue_scaffold10	AUGUSTUS	mRNA	14542901	14544562	.	-	.	ID=AsAag14085.t1;Parent=AsAag14085
Asue_scaffold10	AUGUSTUS	CDS	14543049	14543195	.	-	0	ID=AsAag14085.t1.cds;Parent=AsAag14085.t1
Asue_scaffold10	AUGUSTUS	CDS	14543281	14543401	.	-	1	ID=AsAag14085.t1.cds;Parent=AsAag14085.t1
Asue_scaffold10	AUGUSTUS	CDS	14543506	14543591	.	-	0	ID=AsAag14085.t1.cds;Parent=AsAag14085.t1
Asue_scaffold10	AUGUSTUS	CDS	14543681	14543785	.	-	0	ID=AsAag14085.t1.cds;Parent=AsAag14085.t1
Asue_scaffold10	AUGUSTUS	CDS	14543880	14543954	.	-	0	ID=AsAag14085.t1.cds;Parent=AsAag14085.t1
Asue_scaffold10	AUGUSTUS	CDS	14544050	14544481	.	-	0	ID=AsAag14085.t1.cds;Parent=AsAag14085.t1
Asue_scaffold10	AUGUSTUS	exon	14543049	14543195	.	-	.	ID=AsAag14085.t1.exon1;Parent=AsAag14085.t1
Asue_scaffold10	AUGUSTUS	exon	14543281	14543401	.	-	.	ID=AsAag14085.t1.exon2;Parent=AsAag14085.t1
Asue_scaffold10	AUGUSTUS	exon	14543506	14543591	.	-	.	ID=AsAag14085.t1.exon3;Parent=AsAag14085.t1
Asue_scaffold10	AUGUSTUS	exon	14543681	14543785	.	-	.	ID=AsAag14085.t1.exon4;Parent=AsAag14085.t1
Asue_scaffold10	AUGUSTUS	exon	14543880	14543954	.	-	.	ID=AsAag14085.t1.exon5;Parent=AsAag14085.t1
Asue_scaffold10	AUGUSTUS	exon	14544050	14544481	.	-	.	ID=AsAag14085.t1.exon6;Parent=AsAag14085.t1
###
# start gene g14086
# protein sequence = [MGILSWFTGSPKPSQSETSKPEMTQMPKSETPAPGMNGAIEVPRPDRATVFEFGSVTATGDRVTLAGYCPVSDDLEPC
# RWEILPADGKDAPQFRVVF]
# Evidence for and against this transcript:
# % of transcript supported by hints (any source): 33.3
# CDS exons: 1/1
#      P:   1 
# CDS introns: 0/0
# 5'UTR exons and introns: 0/1
# 3'UTR exons and introns: 0/1
# hint groups fully obeyed: 0
# incompatible hint groups: 4
#      P:   4 (TRINITY_GG_94_c1449_g1_i1,TRINITY_GG_94_c2588_g1_i1,TRINITY_GG_94_c1149_g1_i1,TRINITY_GG_94_c633_g2_i1)
# end gene g14086
Asue_scaffold10	AUGUSTUS	gene	14544906	14545522	.	-	.	ID=AsAag14086
Asue_scaffold10	AUGUSTUS	mRNA	14544906	14545522	.	-	.	ID=AsAag14086.t1;Parent=AsAag14086
Asue_scaffold10	AUGUSTUS	CDS	14545090	14545383	.	-	0	ID=AsAag14086.t1.cds;Parent=AsAag14086.t1
Asue_scaffold10	AUGUSTUS	exon	14545090	14545383	.	-	.	ID=AsAag14086.t1.exon1;Parent=AsAag14086.t1
###
# start gene g14087
# protein sequence = [METTVKNKQVILRNYVKGIPKESDLMIVTASDPVELKVKPGSAAVMPIAGIGVSQVIDSDDPSFTKGDMIWGIVNWEE
# YSTINPAGIFKIDVNVNVPLSYYTGILGMIGLTAYAGFYEICSPKKGETCVCLCGFWCGWTARGSVDLLLKKFGYDDAFNYKEEPDLDSALKRCFPKG
# IDIYFENVGGKMLDAVLLNMKPYGRIAVCGMISQYHLETRDRLQNLPDIIFKKIRMQGFAVYDFIDRFPKFLEFVLPYIKKRN]
# Evidence for and against this transcript:
# % of transcript supported by hints (any source): 9.09
# CDS exons: 1/5
#      P:   1 
# CDS introns: 0/4
# 5'UTR exons and introns: 0/1
# 3'UTR exons and introns: 0/1
# hint groups fully obeyed: 0
# incompatible hint groups: 4
#      P:   4 (TRINITY_GG_94_c1449_g1_i1,TRINITY_GG_94_c2588_g1_i1,TRINITY_GG_94_c1149_g1_i1,TRINITY_GG_94_c633_g2_i1)
# end gene g14087
Asue_scaffold10	AUGUSTUS	gene	14545604	14547092	.	-	.	ID=AsAag14087
Asue_scaffold10	AUGUSTUS	mRNA	14545604	14547092	.	-	.	ID=AsAag14087.t1;Parent=AsAag14087
Asue_scaffold10	AUGUSTUS	CDS	14545814	14546081	.	-	1	ID=AsAag14087.t1.cds;Parent=AsAag14087.t1
Asue_scaffold10	AUGUSTUS	CDS	14546161	14546243	.	-	0	ID=AsAag14087.t1.cds;Parent=AsAag14087.t1
Asue_scaffold10	AUGUSTUS	CDS	14546378	14546490	.	-	2	ID=AsAag14087.t1.cds;Parent=AsAag14087.t1
Asue_scaffold10	AUGUSTUS	CDS	14546569	14546746	.	-	0	ID=AsAag14087.t1.cds;Parent=AsAag14087.t1
Asue_scaffold10	AUGUSTUS	CDS	14546929	14547066	.	-	0	ID=AsAag14087.t1.cds;Parent=AsAag14087.t1
Asue_scaffold10	AUGUSTUS	exon	14545814	14546081	.	-	.	ID=AsAag14087.t1.exon1;Parent=AsAag14087.t1
Asue_scaffold10	AUGUSTUS	exon	14546161	14546243	.	-	.	ID=AsAag14087.t1.exon2;Parent=AsAag14087.t1
Asue_scaffold10	AUGUSTUS	exon	14546378	14546490	.	-	.	ID=AsAag14087.t1.exon3;Parent=AsAag14087.t1
Asue_scaffold10	AUGUSTUS	exon	14546569	14546746	.	-	.	ID=AsAag14087.t1.exon4;Parent=AsAag14087.t1
Asue_scaffold10	AUGUSTUS	exon	14546929	14547066	.	-	.	ID=AsAag14087.t1.exon5;Parent=AsAag14087.t1
###
# start gene g14088
# protein sequence = [MKVKMAALHFDGKAATWHRSLLHTPGSKRVLKDWEAYKLEVMDRFEDVLDDPVSELKQLQETNGIIDYHGKFELIKNR
# LDLSEDYLVSAYLAVEGGENFWEFKGVPFLADFMIIPLGGCDVVLGVQWLETLGDITWNLKKFEFSFMWGHKRVLLHGIKQGSVREVKTLKFNKAQED
# QVQISMICAHTMENVHEWSVSAIEGTSGFNDTMPEITQLKDSFRDIFAEPTALPPFRANHNHKIPLKESSDPINQRPYRLNTPIQQQWLPKLLEFDYE
# IQYRQCKENIAADALSRVDGNEVLHMAMSVLECDLLQEIQAHYATDCKLQKVIKELEQNPQAKKHFSWVQSILRRKSKIVIPNDLQLRNKILQWTHCS
# GSGGHSGRDATFQRVKSLFYWKGMAVDIQQYIRSCNICQQCKYDTSAYPGLLQPLSIPEAIWTDISMDFIDGLPLSSGKSVILVVVDRLTKAAHFISL
# AHPYTAIIVAQAFLDNIFKLHGSLTGDSTSPSHTVLIIGIFPRRSHLIVVTTADLVSPHSLLDLGFSSIIFAVSNMQASIAPGRVELQCYYWDCERAR
# TPHCTPTHRDQALHGEGDNSATIVVDGLQDDKITFIAKKCLRLKLLQHPCGVPILPVAVLKINPWLQNNIFSRDLEPLERKRGWVFSSVVGPENPVGN
# NIGNVWRFYDTKPAGPTAPGITIRRWYLQREATSADGIFKLSRYSTNGLQVAVYWLHFQPTVPGVPGVYIPRPRVEIEPPRSREKKNSGSEAGPAGKK
# RILGGNSEQKQLGGAVGVLSQEVLRCKANIQTAVNDLRVESFQDPLRKQDGAEQSAFGPVVLHMDRNDYYGGESTSLNLNQGALKDPWKLSFLEEKIN
# RIASMQWKEMGWQGKDQMTEFRRGGFTSLENLLYFARNSLVLHMDRNDYYGGESTSLNLNQEALKDPWKLSFLEEKINRIVSMQWKEMGWQGKDQMTE
# FSCGGFTSLENLLYFARNLLKSFQDLQWKQADDCSVLEYLKFVARINITVMVIQMLESYSRRASYMEFNTVMKSTRREIMIEDITEEKEEALYLLTRL
# EDLPSFNLRTQ]
# Evidence for and against this transcript:
# % of transcript supported by hints (any source): 3.45
# CDS exons: 1/14
#      P:   1 
# CDS introns: 0/13
# 5'UTR exons and introns: 0/1
# 3'UTR exons and introns: 0/1
# hint groups fully obeyed: 0
# incompatible hint groups: 3
#      P:   3 (TRINITY_GG_94_c1449_g1_i1,TRINITY_GG_94_c2588_g1_i1,TRINITY_GG_94_c1149_g1_i1)
# end gene g14088
Asue_scaffold10	AUGUSTUS	gene	14550527	14559899	.	+	.	ID=AsAag14088
Asue_scaffold10	AUGUSTUS	mRNA	14550527	14559899	.	+	.	ID=AsAag14088.t1;Parent=AsAag14088
Asue_scaffold10	AUGUSTUS	CDS	14550637	14550913	.	+	0	ID=AsAag14088.t1.cds;Parent=AsAag14088.t1
Asue_scaffold10	AUGUSTUS	CDS	14551579	14552065	.	+	2	ID=AsAag14088.t1.cds;Parent=AsAag14088.t1
Asue_scaffold10	AUGUSTUS	CDS	14553164	14553876	.	+	1	ID=AsAag14088.t1.cds;Parent=AsAag14088.t1
Asue_scaffold10	AUGUSTUS	CDS	14556342	14556434	.	+	2	ID=AsAag14088.t1.cds;Parent=AsAag14088.t1
Asue_scaffold10	AUGUSTUS	CDS	14556502	14556563	.	+	2	ID=AsAag14088.t1.cds;Parent=AsAag14088.t1
Asue_scaffold10	AUGUSTUS	CDS	14557019	14557858	.	+	0	ID=AsAag14088.t1.cds;Parent=AsAag14088.t1
Asue_scaffold10	AUGUSTUS	CDS	14558033	14558095	.	+	0	ID=AsAag14088.t1.cds;Parent=AsAag14088.t1
Asue_scaffold10	AUGUSTUS	CDS	14558221	14558336	.	+	0	ID=AsAag14088.t1.cds;Parent=AsAag14088.t1
Asue_scaffold10	AUGUSTUS	CDS	14558425	14558479	.	+	1	ID=AsAag14088.t1.cds;Parent=AsAag14088.t1
Asue_scaffold10	AUGUSTUS	CDS	14558777	14558839	.	+	0	ID=AsAag14088.t1.cds;Parent=AsAag14088.t1
Asue_scaffold10	AUGUSTUS	CDS	14558965	14559080	.	+	0	ID=AsAag14088.t1.cds;Parent=AsAag14088.t1
Asue_scaffold10	AUGUSTUS	CDS	14559151	14559205	.	+	1	ID=AsAag14088.t1.cds;Parent=AsAag14088.t1
Asue_scaffold10	AUGUSTUS	CDS	14559324	14559470	.	+	0	ID=AsAag14088.t1.cds;Parent=AsAag14088.t1
Asue_scaffold10	AUGUSTUS	CDS	14559642	14559764	.	+	0	ID=AsAag14088.t1.cds;Parent=AsAag14088.t1
Asue_scaffold10	AUGUSTUS	exon	14550637	14550913	.	+	.	ID=AsAag14088.t1.exon1;Parent=AsAag14088.t1
Asue_scaffold10	AUGUSTUS	exon	14551579	14552065	.	+	.	ID=AsAag14088.t1.exon2;Parent=AsAag14088.t1
Asue_scaffold10	AUGUSTUS	exon	14553164	14553876	.	+	.	ID=AsAag14088.t1.exon3;Parent=AsAag14088.t1
Asue_scaffold10	AUGUSTUS	exon	14556342	14556434	.	+	.	ID=AsAag14088.t1.exon4;Parent=AsAag14088.t1
Asue_scaffold10	AUGUSTUS	exon	14556502	14556563	.	+	.	ID=AsAag14088.t1.exon5;Parent=AsAag14088.t1
Asue_scaffold10	AUGUSTUS	exon	14557019	14557858	.	+	.	ID=AsAag14088.t1.exon6;Parent=AsAag14088.t1
Asue_scaffold10	AUGUSTUS	exon	14558033	14558095	.	+	.	ID=AsAag14088.t1.exon7;Parent=AsAag14088.t1
Asue_scaffold10	AUGUSTUS	exon	14558221	14558336	.	+	.	ID=AsAag14088.t1.exon8;Parent=AsAag14088.t1
Asue_scaffold10	AUGUSTUS	exon	14558425	14558479	.	+	.	ID=AsAag14088.t1.exon9;Parent=AsAag14088.t1
Asue_scaffold10	AUGUSTUS	exon	14558777	14558839	.	+	.	ID=AsAag14088.t1.exon10;Parent=AsAag14088.t1
Asue_scaffold10	AUGUSTUS	exon	14558965	14559080	.	+	.	ID=AsAag14088.t1.exon11;Parent=AsAag14088.t1
Asue_scaffold10	AUGUSTUS	exon	14559151	14559205	.	+	.	ID=AsAag14088.t1.exon12;Parent=AsAag14088.t1
Asue_scaffold10	AUGUSTUS	exon	14559324	14559470	.	+	.	ID=AsAag14088.t1.exon13;Parent=AsAag14088.t1
Asue_scaffold10	AUGUSTUS	exon	14559642	14559764	.	+	.	ID=AsAag14088.t1.exon14;Parent=AsAag14088.t1
###
# start gene g14089
# protein sequence = [MENVAAQLKRGISRQFSTGSMRRTLSRQFTRQNSLDPRRNNMRFSFGRQSSLDPIRRSPESLSCEPHMSVPENLDSTM
# QLLFMASKGDVNGVEELLKEGIDVNSIDLDGRTALHIASCEGHYDVVKVLLSRRANIDARDRWGSTAAVDAKYYGNVEVYSLLKARGAKAPKTRKTPM
# TVGNPKEVPEYELNPLELQVRKVDGISKGTYQVAKWNGTRVSVKIFDKDSYSDPERVNAFTNELTLLAKARHPNIVQFVGAVTQNLPMMIVVECNPKG
# DLSVYLQKKGRLSPSKALRFALDIARGMNYLHECKPDPIIHCELKPKNILLDRGGQLKISGFGLIKLSKIGEDNAKIVNHEAQIDKSNYYIAPEIYKD
# EVFDKRVDVHSFGVILYEVVTQKL]
# Evidence for and against this transcript:
# % of transcript supported by hints (any source): 0
# CDS exons: 0/8
# CDS introns: 0/7
# 5'UTR exons and introns: 0/1
# 3'UTR exons and introns: 0/1
# hint groups fully obeyed: 0
# incompatible hint groups: 2
#      P:   2 (TRINITY_GG_94_c1449_g1_i1,TRINITY_GG_94_c2588_g1_i1)
# end gene g14089
Asue_scaffold10	AUGUSTUS	gene	14564578	14566672	.	-	.	ID=AsAag14089
Asue_scaffold10	AUGUSTUS	mRNA	14564578	14566672	.	-	.	ID=AsAag14089.t1;Parent=AsAag14089
Asue_scaffold10	AUGUSTUS	CDS	14564746	14564852	.	-	2	ID=AsAag14089.t1.cds;Parent=AsAag14089.t1
Asue_scaffold10	AUGUSTUS	CDS	14564946	14565067	.	-	1	ID=AsAag14089.t1.cds;Parent=AsAag14089.t1
Asue_scaffold10	AUGUSTUS	CDS	14565150	14565292	.	-	0	ID=AsAag14089.t1.cds;Parent=AsAag14089.t1
Asue_scaffold10	AUGUSTUS	CDS	14565378	14565498	.	-	1	ID=AsAag14089.t1.cds;Parent=AsAag14089.t1
Asue_scaffold10	AUGUSTUS	CDS	14565603	14565688	.	-	0	ID=AsAag14089.t1.cds;Parent=AsAag14089.t1
Asue_scaffold10	AUGUSTUS	CDS	14565778	14565882	.	-	0	ID=AsAag14089.t1.cds;Parent=AsAag14089.t1
Asue_scaffold10	AUGUSTUS	CDS	14565977	14566051	.	-	0	ID=AsAag14089.t1.cds;Parent=AsAag14089.t1
Asue_scaffold10	AUGUSTUS	CDS	14566147	14566578	.	-	0	ID=AsAag14089.t1.cds;Parent=AsAag14089.t1
Asue_scaffold10	AUGUSTUS	exon	14564746	14564852	.	-	.	ID=AsAag14089.t1.exon1;Parent=AsAag14089.t1
Asue_scaffold10	AUGUSTUS	exon	14564946	14565067	.	-	.	ID=AsAag14089.t1.exon2;Parent=AsAag14089.t1
Asue_scaffold10	AUGUSTUS	exon	14565150	14565292	.	-	.	ID=AsAag14089.t1.exon3;Parent=AsAag14089.t1
Asue_scaffold10	AUGUSTUS	exon	14565378	14565498	.	-	.	ID=AsAag14089.t1.exon4;Parent=AsAag14089.t1
Asue_scaffold10	AUGUSTUS	exon	14565603	14565688	.	-	.	ID=AsAag14089.t1.exon5;Parent=AsAag14089.t1
Asue_scaffold10	AUGUSTUS	exon	14565778	14565882	.	-	.	ID=AsAag14089.t1.exon6;Parent=AsAag14089.t1
Asue_scaffold10	AUGUSTUS	exon	14565977	14566051	.	-	.	ID=AsAag14089.t1.exon7;Parent=AsAag14089.t1
Asue_scaffold10	AUGUSTUS	exon	14566147	14566578	.	-	.	ID=AsAag14089.t1.exon8;Parent=AsAag14089.t1
###
# start gene g14090
# protein sequence = [METTVKNKQVILRNYVKGIPKESDLMIVTASDPVELKVKPGSAAVMPIAGIGVSQVIDSDDPSFTKGDMIWGIVNWEE
# YSTINPAGIFKIDVNVNVPLSYYTGILGMIGLTAYAGFYEICSPKKGETCVCLCGFWCGWTARGSVDLLLKKFGYDDAFNYKEEPDLDSALKRCFPKG
# IDIYFENVGGKMLDAVLLNMKPYGRIAVCGMISQYHLETRDRLQNLPDIIFKKIRMQGFAVYDFIDRFPKFLEFVLPYIKEEKLTYVEDIVEGLENGP
# AALVGLLHGQTLVSKFSRLLESEEIYHVSSMGILSWFTGSPKPSQSETSKPEMTQMPKSETPAPGMNGAIEVPRPDRATVFEFGSVTATGDRVTLAGY
# CPVSDDLEPCRWEILPADGKDAPQFRVVF]
# Evidence for and against this transcript:
# % of transcript supported by hints (any source): 0
# CDS exons: 0/6
# CDS introns: 0/5
# 5'UTR exons and introns: 0/1
# 3'UTR exons and introns: 0/1
# hint groups fully obeyed: 0
# incompatible hint groups: 2
#      P:   2 (TRINITY_GG_94_c1449_g1_i1,TRINITY_GG_94_c2588_g1_i1)
# end gene g14090
Asue_scaffold10	AUGUSTUS	gene	14567003	14569182	.	-	.	ID=AsAag14090
Asue_scaffold10	AUGUSTUS	mRNA	14567003	14569182	.	-	.	ID=AsAag14090.t1;Parent=AsAag14090
Asue_scaffold10	AUGUSTUS	CDS	14567187	14567482	.	-	2	ID=AsAag14090.t1.cds;Parent=AsAag14090.t1
Asue_scaffold10	AUGUSTUS	CDS	14567781	14568178	.	-	1	ID=AsAag14090.t1.cds;Parent=AsAag14090.t1
Asue_scaffold10	AUGUSTUS	CDS	14568258	14568340	.	-	0	ID=AsAag14090.t1.cds;Parent=AsAag14090.t1
Asue_scaffold10	AUGUSTUS	CDS	14568475	14568587	.	-	2	ID=AsAag14090.t1.cds;Parent=AsAag14090.t1
Asue_scaffold10	AUGUSTUS	CDS	14568666	14568843	.	-	0	ID=AsAag14090.t1.cds;Parent=AsAag14090.t1
Asue_scaffold10	AUGUSTUS	CDS	14569026	14569163	.	-	0	ID=AsAag14090.t1.cds;Parent=AsAag14090.t1
Asue_scaffold10	AUGUSTUS	exon	14567187	14567482	.	-	.	ID=AsAag14090.t1.exon1;Parent=AsAag14090.t1
Asue_scaffold10	AUGUSTUS	exon	14567781	14568178	.	-	.	ID=AsAag14090.t1.exon2;Parent=AsAag14090.t1
Asue_scaffold10	AUGUSTUS	exon	14568258	14568340	.	-	.	ID=AsAag14090.t1.exon3;Parent=AsAag14090.t1
Asue_scaffold10	AUGUSTUS	exon	14568475	14568587	.	-	.	ID=AsAag14090.t1.exon4;Parent=AsAag14090.t1
Asue_scaffold10	AUGUSTUS	exon	14568666	14568843	.	-	.	ID=AsAag14090.t1.exon5;Parent=AsAag14090.t1
Asue_scaffold10	AUGUSTUS	exon	14569026	14569163	.	-	.	ID=AsAag14090.t1.exon6;Parent=AsAag14090.t1
###
# start gene g14091
# protein sequence = [MKVKMAALHFDGKAATWHRSLLHTPGSKRVLKDWEAYKLEVMDRFEDVLDDPVSELKQLQETNGIIDYHGKFELIKNR
# LDLSEDYLVSAYLAVEGGENFWEFKGVPFLADFMIIPLGGCDVVLGVQWLETLGDITWNLKKFEFSFMWGHKRVLLHGIKQGSVREVKTLKFNKAQED
# QVQISMICAHTMENVHEWSVSAIEGTSGFNDTMPEITQLKDSFRDIFAEPTALPPFRANHNHKIPLKESSDPINQRPYRLNTPIQQQWLPKLLEFDYE
# IQYRQCKENIAADALSRVDGNEVLHMAMSVLECDLLQEIQAHYATDCKLQKVIKELEQNPQAKKHFSWVQSILRRKSKIVIPNDLQLRNKILQWTHCS
# GSGGHSGRDATFQRVKSLFYWKGMAVDIQQYIRSCNICQQCKYDTSAYPGLLQPLSIPEAIWTDISMDFIDGLPLSSGKSVILVVVDRLTKAAHFISL
# AHPYTAIIVAQAFLDNIFKLHGSLTGDSTSPSHTVLIIGIFPRRSHLIVVTTADLVSPHSLLDLGFSSIIFAVSNMQASIAPGRVELQCYYWDCERAR
# TPHCTPTHRDQALHGEGDNSATIVVDGLQDDKITFIAKKCLRLKLLQHPCGVPILPVAVLKINPWLQNNIFSRDLEPLERKRGWVFSSVVGPENPVGN
# NIGNVWRFYDTKPAGPTAPGITIRRWYLQREATSADGIFKLSRYSTNGLQVAVYWLHFQPTVPGVPGVYIPRPRVEIEPPRSREKKNSGSEAGPAGKK
# RILGGNSEQKQLGGAVGVLSQEVLRCKANIQTAVNDLRVESFQDPLRKQDGAEQSAFGPVVLHMDRNDYYGGESTSLNLNQGALKDPWKLSFLEEKIN
# RIASMQWKEMGWQGKDQMTEFRRGGFTSLENLLYFARNSLVLHMDRNDYYGGESTSLNLNQEALKDPWKLSFLEEKINRIVSMQWKEMGWQGKDQMTE
# FSCGGFTSLENLLYFARNLLKSFQDLQWKQADDCSVLEYLKFVARINITVMVIQMLESYSRRASYMEFNTVMKSTRREIMIEDITEEKEEALYLLTRL
# EDLPSFNLRTQ]
# Evidence for and against this transcript:
# % of transcript supported by hints (any source): 3.45
# CDS exons: 1/14
#      P:   1 
# CDS introns: 0/13
# 5'UTR exons and introns: 0/1
# 3'UTR exons and introns: 0/1
# hint groups fully obeyed: 0
# incompatible hint groups: 2
#      P:   2 (TRINITY_GG_94_c1449_g1_i1,TRINITY_GG_94_c2588_g1_i1)
# end gene g14091
Asue_scaffold10	AUGUSTUS	gene	14572617	14581989	.	+	.	ID=AsAag14091
Asue_scaffold10	AUGUSTUS	mRNA	14572617	14581989	.	+	.	ID=AsAag14091.t1;Parent=AsAag14091
Asue_scaffold10	AUGUSTUS	CDS	14572727	14573003	.	+	0	ID=AsAag14091.t1.cds;Parent=AsAag14091.t1
Asue_scaffold10	AUGUSTUS	CDS	14573668	14574154	.	+	2	ID=AsAag14091.t1.cds;Parent=AsAag14091.t1
Asue_scaffold10	AUGUSTUS	CDS	14575253	14575965	.	+	1	ID=AsAag14091.t1.cds;Parent=AsAag14091.t1
Asue_scaffold10	AUGUSTUS	CDS	14578432	14578524	.	+	2	ID=AsAag14091.t1.cds;Parent=AsAag14091.t1
Asue_scaffold10	AUGUSTUS	CDS	14578592	14578653	.	+	2	ID=AsAag14091.t1.cds;Parent=AsAag14091.t1
Asue_scaffold10	AUGUSTUS	CDS	14579109	14579948	.	+	0	ID=AsAag14091.t1.cds;Parent=AsAag14091.t1
Asue_scaffold10	AUGUSTUS	CDS	14580123	14580185	.	+	0	ID=AsAag14091.t1.cds;Parent=AsAag14091.t1
Asue_scaffold10	AUGUSTUS	CDS	14580311	14580426	.	+	0	ID=AsAag14091.t1.cds;Parent=AsAag14091.t1
Asue_scaffold10	AUGUSTUS	CDS	14580515	14580569	.	+	1	ID=AsAag14091.t1.cds;Parent=AsAag14091.t1
Asue_scaffold10	AUGUSTUS	CDS	14580867	14580929	.	+	0	ID=AsAag14091.t1.cds;Parent=AsAag14091.t1
Asue_scaffold10	AUGUSTUS	CDS	14581055	14581170	.	+	0	ID=AsAag14091.t1.cds;Parent=AsAag14091.t1
Asue_scaffold10	AUGUSTUS	CDS	14581241	14581295	.	+	1	ID=AsAag14091.t1.cds;Parent=AsAag14091.t1
Asue_scaffold10	AUGUSTUS	CDS	14581414	14581560	.	+	0	ID=AsAag14091.t1.cds;Parent=AsAag14091.t1
Asue_scaffold10	AUGUSTUS	CDS	14581732	14581854	.	+	0	ID=AsAag14091.t1.cds;Parent=AsAag14091.t1
Asue_scaffold10	AUGUSTUS	exon	14572727	14573003	.	+	.	ID=AsAag14091.t1.exon1;Parent=AsAag14091.t1
Asue_scaffold10	AUGUSTUS	exon	14573668	14574154	.	+	.	ID=AsAag14091.t1.exon2;Parent=AsAag14091.t1
Asue_scaffold10	AUGUSTUS	exon	14575253	14575965	.	+	.	ID=AsAag14091.t1.exon3;Parent=AsAag14091.t1
Asue_scaffold10	AUGUSTUS	exon	14578432	14578524	.	+	.	ID=AsAag14091.t1.exon4;Parent=AsAag14091.t1
Asue_scaffold10	AUGUSTUS	exon	14578592	14578653	.	+	.	ID=AsAag14091.t1.exon5;Parent=AsAag14091.t1
Asue_scaffold10	AUGUSTUS	exon	14579109	14579948	.	+	.	ID=AsAag14091.t1.exon6;Parent=AsAag14091.t1
Asue_scaffold10	AUGUSTUS	exon	14580123	14580185	.	+	.	ID=AsAag14091.t1.exon7;Parent=AsAag14091.t1
Asue_scaffold10	AUGUSTUS	exon	14580311	14580426	.	+	.	ID=AsAag14091.t1.exon8;Parent=AsAag14091.t1
Asue_scaffold10	AUGUSTUS	exon	14580515	14580569	.	+	.	ID=AsAag14091.t1.exon9;Parent=AsAag14091.t1
Asue_scaffold10	AUGUSTUS	exon	14580867	14580929	.	+	.	ID=AsAag14091.t1.exon10;Parent=AsAag14091.t1
Asue_scaffold10	AUGUSTUS	exon	14581055	14581170	.	+	.	ID=AsAag14091.t1.exon11;Parent=AsAag14091.t1
Asue_scaffold10	AUGUSTUS	exon	14581241	14581295	.	+	.	ID=AsAag14091.t1.exon12;Parent=AsAag14091.t1
Asue_scaffold10	AUGUSTUS	exon	14581414	14581560	.	+	.	ID=AsAag14091.t1.exon13;Parent=AsAag14091.t1
Asue_scaffold10	AUGUSTUS	exon	14581732	14581854	.	+	.	ID=AsAag14091.t1.exon14;Parent=AsAag14091.t1
###
# start gene g14092
# protein sequence = [MENVAAQLKRGISRQFSTGSMRRTLSRQFTRQNSLDPRRNNMRFSFGRQSSLDPIRRSPESLSCEPHMSVPENLDSTM
# QLLFMASKGDVNGVEELLKEGIDVNSIDLDGRTALHIASCEGHYDVVKVLLSRRANIDARDRWGSTAAVDAKYYGNVEVYSLLKARGAKAPKTRKTPM
# TVGNPKEVPEYELNPLELQVRKVDGISKGTYQVAKWNGTRVSVKIFDKDSYSDPERVNAFTNELTLLAKARHPNIVQFVGAVTQNLPMMIVVECNPKG
# DLSVYLQKKGRLSPSKALRFALDIARGMNYLHECKPDPIIHCELKPKNILLDRGGQLKISGFGLIKLSKIGEDNAKIVNHEAQIDKSNYYIAPEIYKD
# EVFDKRVDVHSFGVILYEVVTQKL]
# Evidence for and against this transcript:
# % of transcript supported by hints (any source): 0
# CDS exons: 0/8
# CDS introns: 0/7
# 5'UTR exons and introns: 0/1
# 3'UTR exons and introns: 0/1
# hint groups fully obeyed: 0
# incompatible hint groups: 1
#      P:   1 (TRINITY_GG_94_c1449_g1_i1)
# end gene g14092
Asue_scaffold10	AUGUSTUS	gene	14586670	14588762	.	-	.	ID=AsAag14092
Asue_scaffold10	AUGUSTUS	mRNA	14586670	14588762	.	-	.	ID=AsAag14092.t1;Parent=AsAag14092
Asue_scaffold10	AUGUSTUS	CDS	14586838	14586944	.	-	2	ID=AsAag14092.t1.cds;Parent=AsAag14092.t1
Asue_scaffold10	AUGUSTUS	CDS	14587038	14587159	.	-	1	ID=AsAag14092.t1.cds;Parent=AsAag14092.t1
Asue_scaffold10	AUGUSTUS	CDS	14587242	14587384	.	-	0	ID=AsAag14092.t1.cds;Parent=AsAag14092.t1
Asue_scaffold10	AUGUSTUS	CDS	14587470	14587590	.	-	1	ID=AsAag14092.t1.cds;Parent=AsAag14092.t1
Asue_scaffold10	AUGUSTUS	CDS	14587695	14587780	.	-	0	ID=AsAag14092.t1.cds;Parent=AsAag14092.t1
Asue_scaffold10	AUGUSTUS	CDS	14587870	14587974	.	-	0	ID=AsAag14092.t1.cds;Parent=AsAag14092.t1
Asue_scaffold10	AUGUSTUS	CDS	14588069	14588143	.	-	0	ID=AsAag14092.t1.cds;Parent=AsAag14092.t1
Asue_scaffold10	AUGUSTUS	CDS	14588239	14588670	.	-	0	ID=AsAag14092.t1.cds;Parent=AsAag14092.t1
Asue_scaffold10	AUGUSTUS	exon	14586838	14586944	.	-	.	ID=AsAag14092.t1.exon1;Parent=AsAag14092.t1
Asue_scaffold10	AUGUSTUS	exon	14587038	14587159	.	-	.	ID=AsAag14092.t1.exon2;Parent=AsAag14092.t1
Asue_scaffold10	AUGUSTUS	exon	14587242	14587384	.	-	.	ID=AsAag14092.t1.exon3;Parent=AsAag14092.t1
Asue_scaffold10	AUGUSTUS	exon	14587470	14587590	.	-	.	ID=AsAag14092.t1.exon4;Parent=AsAag14092.t1
Asue_scaffold10	AUGUSTUS	exon	14587695	14587780	.	-	.	ID=AsAag14092.t1.exon5;Parent=AsAag14092.t1
Asue_scaffold10	AUGUSTUS	exon	14587870	14587974	.	-	.	ID=AsAag14092.t1.exon6;Parent=AsAag14092.t1
Asue_scaffold10	AUGUSTUS	exon	14588069	14588143	.	-	.	ID=AsAag14092.t1.exon7;Parent=AsAag14092.t1
Asue_scaffold10	AUGUSTUS	exon	14588239	14588670	.	-	.	ID=AsAag14092.t1.exon8;Parent=AsAag14092.t1
###
# start gene g14093
# protein sequence = [MEITVKNKQVILRNYVKGIPKESDLMIVTASDHVELKVKPGSAAVMVKNLYLSCDPYMGILMREPTPSTLALLDAFIP
# GKPIAGIGVSQVIDSDDPSFTKGDMIWGIVNWEEYSTINPAGIFKIDVNVNVPLSYYTGILGMIGLTAYAGFYEICSPKKGETVFVSAASGAVGQLVG
# QFAKLMGCYVVGSAGSKQKVDLLLNKFGYDEAFNYKEEPDLDSALKRCFPKGIDIYFENVGGKMLDAVLLNMKNLPDIIFKKIRMQGFAVYDFIDRFP
# KFLEFVLPYIKEEKLTYVEDIVEGLENGPAALVGLLHGQNVEPPIRVAMGILSWFTGSPKPSQSETSKPEMIQMPKSETPAPGMNGAIEVPRPDRATV
# FEFGSVAATGDRVTLAGYCPVSDDLEPCRWEILPADGKDAPQFRVVF]
# Evidence for and against this transcript:
# % of transcript supported by hints (any source): 53.3
# CDS exons: 4/7
#      P:   4 
# CDS introns: 4/6
#      E:   4 
#      P:   3 
# 5'UTR exons and introns: 0/1
# 3'UTR exons and introns: 0/1
# hint groups fully obeyed: 5
#      E:   4 
#      P:   1 
# incompatible hint groups: 2
#      P:   2 (TRINITY_GG_94_c1449_g1_i1,TRINITY_GG_94_c633_g1_i1)
# end gene g14093
Asue_scaffold10	AUGUSTUS	gene	14589070	14591282	.	-	.	ID=AsAag14093
Asue_scaffold10	AUGUSTUS	mRNA	14589070	14591282	.	-	.	ID=AsAag14093.t1;Parent=AsAag14093
Asue_scaffold10	AUGUSTUS	CDS	14589282	14589595	.	-	2	ID=AsAag14093.t1.cds;Parent=AsAag14093.t1
Asue_scaffold10	AUGUSTUS	CDS	14589926	14590124	.	-	0	ID=AsAag14093.t1.cds;Parent=AsAag14093.t1
Asue_scaffold10	AUGUSTUS	CDS	14590202	14590280	.	-	1	ID=AsAag14093.t1.cds;Parent=AsAag14093.t1
Asue_scaffold10	AUGUSTUS	CDS	14590356	14590438	.	-	0	ID=AsAag14093.t1.cds;Parent=AsAag14093.t1
Asue_scaffold10	AUGUSTUS	CDS	14590526	14590692	.	-	2	ID=AsAag14093.t1.cds;Parent=AsAag14093.t1
Asue_scaffold10	AUGUSTUS	CDS	14590766	14590943	.	-	0	ID=AsAag14093.t1.cds;Parent=AsAag14093.t1
Asue_scaffold10	AUGUSTUS	CDS	14591024	14591263	.	-	0	ID=AsAag14093.t1.cds;Parent=AsAag14093.t1
Asue_scaffold10	AUGUSTUS	exon	14589282	14589595	.	-	.	ID=AsAag14093.t1.exon1;Parent=AsAag14093.t1
Asue_scaffold10	AUGUSTUS	exon	14589926	14590124	.	-	.	ID=AsAag14093.t1.exon2;Parent=AsAag14093.t1
Asue_scaffold10	AUGUSTUS	exon	14590202	14590280	.	-	.	ID=AsAag14093.t1.exon3;Parent=AsAag14093.t1
Asue_scaffold10	AUGUSTUS	exon	14590356	14590438	.	-	.	ID=AsAag14093.t1.exon4;Parent=AsAag14093.t1
Asue_scaffold10	AUGUSTUS	exon	14590526	14590692	.	-	.	ID=AsAag14093.t1.exon5;Parent=AsAag14093.t1
Asue_scaffold10	AUGUSTUS	exon	14590766	14590943	.	-	.	ID=AsAag14093.t1.exon6;Parent=AsAag14093.t1
Asue_scaffold10	AUGUSTUS	exon	14591024	14591263	.	-	.	ID=AsAag14093.t1.exon7;Parent=AsAag14093.t1
###
# start gene g14094
# protein sequence = [MLPQGLDGYTGDVTMRPFQVKVLHVLGYGGTAKELELLKSIIGESKCLELVQVEVAQGVVVDDAIAWQIYRDLMTHLG
# VSDSSKRKIQGLDGYTGDVTMRPHQVKLFKCLELVQVEVAQGVMVDGAIASQMYRDLMTHLGVSVSPNCNIEVAYFIR]
# Evidence for and against this transcript:
# % of transcript supported by hints (any source): 0
# CDS exons: 0/2
# CDS introns: 0/1
# 5'UTR exons and introns: 0/1
# 3'UTR exons and introns: 0/1
# hint groups fully obeyed: 0
# incompatible hint groups: 0
# end gene g14094
Asue_scaffold10	AUGUSTUS	gene	14595142	14596512	.	-	.	ID=AsAag14094
Asue_scaffold10	AUGUSTUS	mRNA	14595142	14596512	.	-	.	ID=AsAag14094.t1;Parent=AsAag14094
Asue_scaffold10	AUGUSTUS	CDS	14595319	14595525	.	-	0	ID=AsAag14094.t1.cds;Parent=AsAag14094.t1
Asue_scaffold10	AUGUSTUS	CDS	14596199	14596462	.	-	0	ID=AsAag14094.t1.cds;Parent=AsAag14094.t1
Asue_scaffold10	AUGUSTUS	exon	14595319	14595525	.	-	.	ID=AsAag14094.t1.exon1;Parent=AsAag14094.t1
Asue_scaffold10	AUGUSTUS	exon	14596199	14596462	.	-	.	ID=AsAag14094.t1.exon2;Parent=AsAag14094.t1
###
# start gene g14095
# protein sequence = [MPSSLLIVLIFLLSIPSSSAQTYNILSYGAKPDGKTDSTKALTALWAKACASVKPVTILVPKGRFFLRSIVFDGAKCK
# RKSVTFRIQGTLVAPSDYRIIGKENYWILFQHLDGLSVYGGVLDAQGTSLWSCKKSGKNCPSGATSIGFQSSSNVLISGLTSLNSQMFHVAINGCSNV
# KLEGVKVSADGNSPNTDGIHVQSSSTVSILNSKIATGDDCVSIGPGTNGLWIENVACGPGHGISIGSLGKESVEAGVQNITVKTATFTGTENGVRIKS
# WARPSNGFARNIRFQHCVMNNVQNPIVIDQNYCPGNENCPNQVSGIKISDVMFFDIHGTSATEVGVKLDCSSKKPCTGIRIQDVKLTYRNKPATTDCS
# HAGGSEAGFQRPNSCL]
# Evidence for and against this transcript:
# % of transcript supported by hints (any source): 77.8
# CDS exons: 4/4
#      P:   4 
# CDS introns: 3/3
#      P:   3 
# 5'UTR exons and introns: 0/1
# 3'UTR exons and introns: 0/1
# hint groups fully obeyed: 0
# incompatible hint groups: 1
#      P:   1 (AL5G41970.t1)
# end gene g14095
Asue_scaffold10	AUGUSTUS	gene	14598736	14601202	.	-	.	ID=AsAag14095
Asue_scaffold10	AUGUSTUS	mRNA	14598736	14601202	.	-	.	ID=AsAag14095.t1;Parent=AsAag14095
Asue_scaffold10	AUGUSTUS	CDS	14598972	14599190	.	-	0	ID=AsAag14095.t1.cds;Parent=AsAag14095.t1
Asue_scaffold10	AUGUSTUS	CDS	14599290	14599518	.	-	1	ID=AsAag14095.t1.cds;Parent=AsAag14095.t1
Asue_scaffold10	AUGUSTUS	CDS	14599845	14600134	.	-	0	ID=AsAag14095.t1.cds;Parent=AsAag14095.t1
Asue_scaffold10	AUGUSTUS	CDS	14600715	14601143	.	-	0	ID=AsAag14095.t1.cds;Parent=AsAag14095.t1
Asue_scaffold10	AUGUSTUS	exon	14598972	14599190	.	-	.	ID=AsAag14095.t1.exon1;Parent=AsAag14095.t1
Asue_scaffold10	AUGUSTUS	exon	14599290	14599518	.	-	.	ID=AsAag14095.t1.exon2;Parent=AsAag14095.t1
Asue_scaffold10	AUGUSTUS	exon	14599845	14600134	.	-	.	ID=AsAag14095.t1.exon3;Parent=AsAag14095.t1
Asue_scaffold10	AUGUSTUS	exon	14600715	14601143	.	-	.	ID=AsAag14095.t1.exon4;Parent=AsAag14095.t1
###
# start gene g14096
# protein sequence = [MANQQTLDSSTPPQSDDPSHSHSSSSSPAPTLSRTFSSSRLNANAPEFVPGRTTPPLPQPRMMIPPPPPPLFLHMYHH
# PHPPPFHVPITGPIPFPPHERRRRDRKKKDQAETGASVSFDPKSGLPEDTVQKIVNQVVSEDGKRVRRLYPITESDLEELQSRIVIAENLPEDHCYQN
# LMKIFSAVGSVKHIRTSQPQNSGSGRPSAARSAKPDFSNKVHAFVEYERVELAEKAVAELNEERNWRSVLRVRLMLQHETKEPKHVLQERGRKEEDDV
# MRRIEQGRGQNHYGRGNHHVSNNPMNNKTDQVSMGKQQGPRMPDGTRGFSLGRGKPVSVHARVNRSCPQKIWCKNGGRDSNELNRRRPSYVVVVEMSS
# ALPLKLLLPLTTTSLLPSLFRSDNPNFHRRRSSSSTSCXXXXXXXXXXXXVRRRRSRSSSPSIPMCFPEQTRDLDDVDSWMNKEENVTCRFESDEETT
# TTGLRIPTQAQAIVEGLGSVAVSELQPVPDVDYIQELLAIQQQGPRTIGFFGTRNMGFMHQELIQILSYAMVITKNHIYTSGAAGTNAAVIRGALRAE
# RPELLTVILPQSLKKQPPESQELLSKVQNVIEKPHNDHLPLLEASRLCNMDIISQVQQIICFAFHDSKLLMETCQEAKNLRKIVTLFYLD]
# Evidence for and against this transcript:
# % of transcript supported by hints (any source): 55.6
# CDS exons: 8/13
#      P:   8 
# CDS introns: 7/12
#      E:   5 
#      P:   7 
# 5'UTR exons and introns: 0/1
# 3'UTR exons and introns: 0/1
# hint groups fully obeyed: 5
#      E:   5 
# incompatible hint groups: 2
#      P:   2 (TRINITY_GG_94_c149_g1_i1,TRINITY_GG_94_c1145_g1_i1)
# end gene g14096
Asue_scaffold10	AUGUSTUS	gene	14602973	14608382	.	-	.	ID=AsAag14096
Asue_scaffold10	AUGUSTUS	mRNA	14602973	14608382	.	-	.	ID=AsAag14096.t1;Parent=AsAag14096
Asue_scaffold10	AUGUSTUS	CDS	14603227	14603362	.	-	1	ID=AsAag14096.t1.cds;Parent=AsAag14096.t1
Asue_scaffold10	AUGUSTUS	CDS	14603521	14603579	.	-	0	ID=AsAag14096.t1.cds;Parent=AsAag14096.t1
Asue_scaffold10	AUGUSTUS	CDS	14603731	14603880	.	-	0	ID=AsAag14096.t1.cds;Parent=AsAag14096.t1
Asue_scaffold10	AUGUSTUS	CDS	14603973	14604089	.	-	0	ID=AsAag14096.t1.cds;Parent=AsAag14096.t1
Asue_scaffold10	AUGUSTUS	CDS	14604176	14604379	.	-	0	ID=AsAag14096.t1.cds;Parent=AsAag14096.t1
Asue_scaffold10	AUGUSTUS	CDS	14604833	14605081	.	-	0	ID=AsAag14096.t1.cds;Parent=AsAag14096.t1
Asue_scaffold10	AUGUSTUS	CDS	14605859	14606155	.	-	0	ID=AsAag14096.t1.cds;Parent=AsAag14096.t1
Asue_scaffold10	AUGUSTUS	CDS	14606261	14606329	.	-	0	ID=AsAag14096.t1.cds;Parent=AsAag14096.t1
Asue_scaffold10	AUGUSTUS	CDS	14606418	14606465	.	-	0	ID=AsAag14096.t1.cds;Parent=AsAag14096.t1
Asue_scaffold10	AUGUSTUS	CDS	14606597	14606687	.	-	1	ID=AsAag14096.t1.cds;Parent=AsAag14096.t1
Asue_scaffold10	AUGUSTUS	CDS	14606801	14606880	.	-	0	ID=AsAag14096.t1.cds;Parent=AsAag14096.t1
Asue_scaffold10	AUGUSTUS	CDS	14607050	14607121	.	-	0	ID=AsAag14096.t1.cds;Parent=AsAag14096.t1
Asue_scaffold10	AUGUSTUS	CDS	14607815	14608219	.	-	0	ID=AsAag14096.t1.cds;Parent=AsAag14096.t1
Asue_scaffold10	AUGUSTUS	exon	14603227	14603362	.	-	.	ID=AsAag14096.t1.exon1;Parent=AsAag14096.t1
Asue_scaffold10	AUGUSTUS	exon	14603521	14603579	.	-	.	ID=AsAag14096.t1.exon2;Parent=AsAag14096.t1
Asue_scaffold10	AUGUSTUS	exon	14603731	14603880	.	-	.	ID=AsAag14096.t1.exon3;Parent=AsAag14096.t1
Asue_scaffold10	AUGUSTUS	exon	14603973	14604089	.	-	.	ID=AsAag14096.t1.exon4;Parent=AsAag14096.t1
Asue_scaffold10	AUGUSTUS	exon	14604176	14604379	.	-	.	ID=AsAag14096.t1.exon5;Parent=AsAag14096.t1
Asue_scaffold10	AUGUSTUS	exon	14604833	14605081	.	-	.	ID=AsAag14096.t1.exon6;Parent=AsAag14096.t1
Asue_scaffold10	AUGUSTUS	exon	14605859	14606155	.	-	.	ID=AsAag14096.t1.exon7;Parent=AsAag14096.t1
Asue_scaffold10	AUGUSTUS	exon	14606261	14606329	.	-	.	ID=AsAag14096.t1.exon8;Parent=AsAag14096.t1
Asue_scaffold10	AUGUSTUS	exon	14606418	14606465	.	-	.	ID=AsAag14096.t1.exon9;Parent=AsAag14096.t1
Asue_scaffold10	AUGUSTUS	exon	14606597	14606687	.	-	.	ID=AsAag14096.t1.exon10;Parent=AsAag14096.t1
Asue_scaffold10	AUGUSTUS	exon	14606801	14606880	.	-	.	ID=AsAag14096.t1.exon11;Parent=AsAag14096.t1
Asue_scaffold10	AUGUSTUS	exon	14607050	14607121	.	-	.	ID=AsAag14096.t1.exon12;Parent=AsAag14096.t1
Asue_scaffold10	AUGUSTUS	exon	14607815	14608219	.	-	.	ID=AsAag14096.t1.exon13;Parent=AsAag14096.t1
###
# start gene g14097
# protein sequence = [MDGLIPMAFKAMRKNRTRRRYECLSSSAGTTKDANDDYDFFPFAAKSEHSVVSRPSSSFDHIEMNNVGVQQRHRRGWS
# VGDFSSMSYREGRRSGADGGDIGFSPSRRGQLVRNRSHRLFSCISGE]
# Evidence for and against this transcript:
# % of transcript supported by hints (any source): 0
# CDS exons: 0/1
# CDS introns: 0/0
# 5'UTR exons and introns: 0/1
# 3'UTR exons and introns: 0/1
# hint groups fully obeyed: 0
# incompatible hint groups: 1
#      P:   1 (TRINITY_GG_94_c1320_g1_i1)
# end gene g14097
Asue_scaffold10	AUGUSTUS	gene	14609347	14610156	.	+	.	ID=AsAag14097
Asue_scaffold10	AUGUSTUS	mRNA	14609347	14610156	.	+	.	ID=AsAag14097.t1;Parent=AsAag14097
Asue_scaffold10	AUGUSTUS	CDS	14609551	14609928	.	+	0	ID=AsAag14097.t1.cds;Parent=AsAag14097.t1
Asue_scaffold10	AUGUSTUS	exon	14609551	14609928	.	+	.	ID=AsAag14097.t1.exon1;Parent=AsAag14097.t1
###
# start gene g14098
# protein sequence = [MAANGLMTASNVFLHRPVHPQFSFSSRTSQMAPLGVKGRVSFIGDVKRCSTVVLSMAKSETFEEAGKSIAPGNGISIM
# VNGCSGKMGKAVIKAADSAGVKIVPTSFGSAEEAGQRVEVCGKEILVHGPTEREKVLSSVFEKYPELIVVDYTIPSAVNDNAELYGKVGVPFVMGTTG
# GDRTRLYKTVEESKIYAVISPQMGKQVVAFLAAMEIMSEQFPGAFAGYSLEVMESHQASKLDASGTAKAVISCFQKLGVSYDMDQIQLIRDPKQQIEV
# VGVPEEHVLGHAFHLYHLTSPDKTVSFEFQHNVCGRSIYAEGTVDAVLFLAKKIRSKAEKWIYNMIDVLREGNMR]
# Evidence for and against this transcript:
# % of transcript supported by hints (any source): 84.2
# CDS exons: 8/9
#      P:   8 
# CDS introns: 8/8
#      E:   8 
#      P:   8 
# 5'UTR exons and introns: 0/1
# 3'UTR exons and introns: 0/1
# hint groups fully obeyed: 8
#      E:   8 
# incompatible hint groups: 1
#      P:   1 (TRINITY_GG_94_c1558_g1_i1)
# end gene g14098
Asue_scaffold10	AUGUSTUS	gene	14615988	14618565	.	-	.	ID=AsAag14098
Asue_scaffold10	AUGUSTUS	mRNA	14615988	14618565	.	-	.	ID=AsAag14098.t1;Parent=AsAag14098
Asue_scaffold10	AUGUSTUS	CDS	14616376	14616444	.	-	0	ID=AsAag14098.t1.cds;Parent=AsAag14098.t1
Asue_scaffold10	AUGUSTUS	CDS	14616551	14616638	.	-	1	ID=AsAag14098.t1.cds;Parent=AsAag14098.t1
Asue_scaffold10	AUGUSTUS	CDS	14616743	14616852	.	-	0	ID=AsAag14098.t1.cds;Parent=AsAag14098.t1
Asue_scaffold10	AUGUSTUS	CDS	14616940	14617041	.	-	0	ID=AsAag14098.t1.cds;Parent=AsAag14098.t1
Asue_scaffold10	AUGUSTUS	CDS	14617118	14617192	.	-	0	ID=AsAag14098.t1.cds;Parent=AsAag14098.t1
Asue_scaffold10	AUGUSTUS	CDS	14617294	14617427	.	-	2	ID=AsAag14098.t1.cds;Parent=AsAag14098.t1
Asue_scaffold10	AUGUSTUS	CDS	14617627	14617864	.	-	0	ID=AsAag14098.t1.cds;Parent=AsAag14098.t1
Asue_scaffold10	AUGUSTUS	CDS	14618101	14618320	.	-	1	ID=AsAag14098.t1.cds;Parent=AsAag14098.t1
Asue_scaffold10	AUGUSTUS	CDS	14618421	14618434	.	-	0	ID=AsAag14098.t1.cds;Parent=AsAag14098.t1
Asue_scaffold10	AUGUSTUS	exon	14616376	14616444	.	-	.	ID=AsAag14098.t1.exon1;Parent=AsAag14098.t1
Asue_scaffold10	AUGUSTUS	exon	14616551	14616638	.	-	.	ID=AsAag14098.t1.exon2;Parent=AsAag14098.t1
Asue_scaffold10	AUGUSTUS	exon	14616743	14616852	.	-	.	ID=AsAag14098.t1.exon3;Parent=AsAag14098.t1
Asue_scaffold10	AUGUSTUS	exon	14616940	14617041	.	-	.	ID=AsAag14098.t1.exon4;Parent=AsAag14098.t1
Asue_scaffold10	AUGUSTUS	exon	14617118	14617192	.	-	.	ID=AsAag14098.t1.exon5;Parent=AsAag14098.t1
Asue_scaffold10	AUGUSTUS	exon	14617294	14617427	.	-	.	ID=AsAag14098.t1.exon6;Parent=AsAag14098.t1
Asue_scaffold10	AUGUSTUS	exon	14617627	14617864	.	-	.	ID=AsAag14098.t1.exon7;Parent=AsAag14098.t1
Asue_scaffold10	AUGUSTUS	exon	14618101	14618320	.	-	.	ID=AsAag14098.t1.exon8;Parent=AsAag14098.t1
Asue_scaffold10	AUGUSTUS	exon	14618421	14618434	.	-	.	ID=AsAag14098.t1.exon9;Parent=AsAag14098.t1
###
# start gene g14099
# protein sequence = [MSFRSSPENSKQELRRSFSAQKRLMIPANYFSLESLFLLVGLTASLLILPLVLPPLPPPPFMLLLVPIGIMVLLVVLA
# FMPSSDSNNANRDVTCKFM]
# Evidence for and against this transcript:
# % of transcript supported by hints (any source): 20
# CDS exons: 0/1
# CDS introns: 0/0
# 5'UTR exons and introns: 1/3
#      E:   1 
# 3'UTR exons and introns: 0/1
# hint groups fully obeyed: 1
#      E:   1 
# incompatible hint groups: 0
# end gene g14099
Asue_scaffold10	AUGUSTUS	gene	14621420	14622464	.	+	.	ID=AsAag14099
Asue_scaffold10	AUGUSTUS	mRNA	14621420	14622464	.	+	.	ID=AsAag14099.t1;Parent=AsAag14099
Asue_scaffold10	AUGUSTUS	CDS	14622128	14622421	.	+	0	ID=AsAag14099.t1.cds;Parent=AsAag14099.t1
Asue_scaffold10	AUGUSTUS	exon	14622128	14622421	.	+	.	ID=AsAag14099.t1.exon1;Parent=AsAag14099.t1
###
# start gene g14100
# protein sequence = [MEKEGVCDNIKLTDQMYPDEPFCSEMKTETIASSHKTEGGEGSNVVFSREAPLIGKDPAGTNSGECCGCSAKKLNFKE
# NDDLIEKENIEQQKKLNRQERIELGRLFQGAVTSLDWELAERLIQLADPQTLNDLLCVGLDSVWFLSTKPEFQGITGLIKKIICHGAHDFTRATLRTS
# FLASCVSACQSRTMSLADTVTVMAQRLHERLQECNGDEILKAEAGAKVQKFTEWALKCIGFHSRCQGAKDRVSQNSAAEIELQLSAFKMFLDLAGNHL
# SGRDFTEAFDAACFPLTLFSNSFDPGWASGMSATVIQGLLGMLVEGGADNVNQCFLEASRFGSTELVRVLLQIAQRNSLDVDVDLALGFASHYCKMGT
# MKCLVEEGNAIAFLGPLMRAAERGCMQVVQWFVKRGCRDMELCLALTAATSSCQVEVAAYLLPRVPPPVLTALSIEILKAAGERSGGSLQGVEFLLKS
# DFLGDSTATYSVADSIARSSEDESVPSDLKSFLQEHWSESAFEKGMRESHDNFMNFMRVLKKGESPISLRDLPAPLRVAIAYMPLYRECMKGDGRLLS
# QRLRGQLVEAVRQLQGCAVAVVEVSQTRNLMAVLEHHLTAIFD]
# Evidence for and against this transcript:
# % of transcript supported by hints (any source): 55.6
# CDS exons: 3/3
#      P:   3 
# CDS introns: 2/2
#      E:   2 
#      P:   2 
# 5'UTR exons and introns: 0/3
# 3'UTR exons and introns: 0/1
# hint groups fully obeyed: 4
#      E:   2 
#      P:   2 
# incompatible hint groups: 3
#      P:   3 (TRINITY_GG_94_c182_g1_i1,AL5G42070.t1)
# end gene g14100
Asue_scaffold10	AUGUSTUS	gene	14622710	14628575	.	-	.	ID=AsAag14100
Asue_scaffold10	AUGUSTUS	mRNA	14622710	14628575	.	-	.	ID=AsAag14100.t1;Parent=AsAag14100
Asue_scaffold10	AUGUSTUS	CDS	14622796	14623593	.	-	0	ID=AsAag14100.t1.cds;Parent=AsAag14100.t1
Asue_scaffold10	AUGUSTUS	CDS	14623674	14624106	.	-	1	ID=AsAag14100.t1.cds;Parent=AsAag14100.t1
Asue_scaffold10	AUGUSTUS	CDS	14624383	14624987	.	-	0	ID=AsAag14100.t1.cds;Parent=AsAag14100.t1
Asue_scaffold10	AUGUSTUS	exon	14622796	14623593	.	-	.	ID=AsAag14100.t1.exon1;Parent=AsAag14100.t1
Asue_scaffold10	AUGUSTUS	exon	14623674	14624106	.	-	.	ID=AsAag14100.t1.exon2;Parent=AsAag14100.t1
Asue_scaffold10	AUGUSTUS	exon	14624383	14624987	.	-	.	ID=AsAag14100.t1.exon3;Parent=AsAag14100.t1
###
# start gene g14101
# protein sequence = [MDEEYEVIVLGTGLKECILSGLLSVDGVKVLHMDRNDYYGGESTSLNLNQLWKKFRGEEKAPEHLGASRDYNVDMMPK
# FMMGNGKLVRTLIHTDVTKYLSFKAVDGSYVFVKGKVQKVPATPMEALKSSLMGIFEKRRAGKFFSFVQEYDEKDPKTHDGMDLSRVTTKELIAKYGL
# DGNTIDFIGHAVALHTNDQHLDQPALDTVLRMKLYAESLARFQGTSPYIYPLYGLGELPQAFARLSAVYGGTYMLNKPECKVEFDEEGKVTGVTSEGE
# TAKCKKIVCDPSYLPNKVRKIGRVARAIAIMSHPIPNTNDSHSVQVIIPQKQLARKSDMYVFCCSYSHNVAPKGKFIAFVSTDAETDNPQTELKPGTD
# LLGPVDEIFFDMYDRYEPVNEPELDNCFISTSYDATTHFETTVADVLNMYTLITGKQLDLSVDLSAASAAEE]
# Evidence for and against this transcript:
# % of transcript supported by hints (any source): 92
# CDS exons: 12/12
#      P:  12 
# CDS introns: 11/11
#      E:  11 
#      P:  11 
# 5'UTR exons and introns: 0/1
# 3'UTR exons and introns: 0/1
# hint groups fully obeyed: 22
#      E:  11 
#      P:  11 
# incompatible hint groups: 13
#      P:  13 (TRINITY_GG_94_c1069_g1_i1,AL5G42080.t1)
# end gene g14101
Asue_scaffold10	AUGUSTUS	gene	14628720	14632549	.	+	.	ID=AsAag14101
Asue_scaffold10	AUGUSTUS	mRNA	14628720	14632549	.	+	.	ID=AsAag14101.t1;Parent=AsAag14101
Asue_scaffold10	AUGUSTUS	CDS	14628877	14628963	.	+	0	ID=AsAag14101.t1.cds;Parent=AsAag14101.t1
Asue_scaffold10	AUGUSTUS	CDS	14629298	14629444	.	+	0	ID=AsAag14101.t1.cds;Parent=AsAag14101.t1
Asue_scaffold10	AUGUSTUS	CDS	14629533	14629640	.	+	0	ID=AsAag14101.t1.cds;Parent=AsAag14101.t1
Asue_scaffold10	AUGUSTUS	CDS	14629734	14629906	.	+	0	ID=AsAag14101.t1.cds;Parent=AsAag14101.t1
Asue_scaffold10	AUGUSTUS	CDS	14629994	14630105	.	+	1	ID=AsAag14101.t1.cds;Parent=AsAag14101.t1
Asue_scaffold10	AUGUSTUS	CDS	14630202	14630282	.	+	0	ID=AsAag14101.t1.cds;Parent=AsAag14101.t1
Asue_scaffold10	AUGUSTUS	CDS	14630390	14630452	.	+	0	ID=AsAag14101.t1.cds;Parent=AsAag14101.t1
Asue_scaffold10	AUGUSTUS	CDS	14630582	14630683	.	+	0	ID=AsAag14101.t1.cds;Parent=AsAag14101.t1
Asue_scaffold10	AUGUSTUS	CDS	14630988	14631112	.	+	0	ID=AsAag14101.t1.cds;Parent=AsAag14101.t1
Asue_scaffold10	AUGUSTUS	CDS	14631430	14631640	.	+	1	ID=AsAag14101.t1.cds;Parent=AsAag14101.t1
Asue_scaffold10	AUGUSTUS	CDS	14631726	14631800	.	+	0	ID=AsAag14101.t1.cds;Parent=AsAag14101.t1
Asue_scaffold10	AUGUSTUS	CDS	14631913	14631963	.	+	0	ID=AsAag14101.t1.cds;Parent=AsAag14101.t1
Asue_scaffold10	AUGUSTUS	exon	14628877	14628963	.	+	.	ID=AsAag14101.t1.exon1;Parent=AsAag14101.t1
Asue_scaffold10	AUGUSTUS	exon	14629298	14629444	.	+	.	ID=AsAag14101.t1.exon2;Parent=AsAag14101.t1
Asue_scaffold10	AUGUSTUS	exon	14629533	14629640	.	+	.	ID=AsAag14101.t1.exon3;Parent=AsAag14101.t1
Asue_scaffold10	AUGUSTUS	exon	14629734	14629906	.	+	.	ID=AsAag14101.t1.exon4;Parent=AsAag14101.t1
Asue_scaffold10	AUGUSTUS	exon	14629994	14630105	.	+	.	ID=AsAag14101.t1.exon5;Parent=AsAag14101.t1
Asue_scaffold10	AUGUSTUS	exon	14630202	14630282	.	+	.	ID=AsAag14101.t1.exon6;Parent=AsAag14101.t1
Asue_scaffold10	AUGUSTUS	exon	14630390	14630452	.	+	.	ID=AsAag14101.t1.exon7;Parent=AsAag14101.t1
Asue_scaffold10	AUGUSTUS	exon	14630582	14630683	.	+	.	ID=AsAag14101.t1.exon8;Parent=AsAag14101.t1
Asue_scaffold10	AUGUSTUS	exon	14630988	14631112	.	+	.	ID=AsAag14101.t1.exon9;Parent=AsAag14101.t1
Asue_scaffold10	AUGUSTUS	exon	14631430	14631640	.	+	.	ID=AsAag14101.t1.exon10;Parent=AsAag14101.t1
Asue_scaffold10	AUGUSTUS	exon	14631726	14631800	.	+	.	ID=AsAag14101.t1.exon11;Parent=AsAag14101.t1
Asue_scaffold10	AUGUSTUS	exon	14631913	14631963	.	+	.	ID=AsAag14101.t1.exon12;Parent=AsAag14101.t1
###
# start gene g14102
# protein sequence = [MGVSKKKSGEIRGDLIPGLPEELAIECLVRVPFEFHSSMNSVCRSWKCVISSRCFIKERISFGKAESLLCLVQPLTSP
# PSPVMIDGGEISEKKKVEEEGESQMTQQPRVTGTPLYGLSVYNATLDTWHRVAIPERIPLFCECVAIQDAGKVLLIGGWDPETLQPVRDVFVLDFFAG
# EGSGRRWRRGKPMSAARSFFACASVGSTKVYVAGGHDDQKNALRSAEVYDVEKDEWSTIPPMTEGRDECHGFSMATDFGFCVLSGYGTETQGQFRSDG
# EIYDPITNSWSTIENVWPFPDLSPRGRTAAAAAGSAGDFRGCRLWCFIDSERQSQPRWEIEDDSMKWKVVMETIRLPVTTMTSVFAGSLSGQAVAMIG
# GGGEESGTMMMKTTEKNGGKWSHVNTPSGFSSLPFSCSSIYV]
# Evidence for and against this transcript:
# % of transcript supported by hints (any source): 33.3
# CDS exons: 1/1
#      P:   1 
# CDS introns: 0/0
# 5'UTR exons and introns: 0/1
# 3'UTR exons and introns: 0/1
# hint groups fully obeyed: 0
# incompatible hint groups: 1
#      P:   1 (AL5G42120.t1)
# end gene g14102
Asue_scaffold10	AUGUSTUS	gene	14636380	14637820	.	+	.	ID=AsAag14102
Asue_scaffold10	AUGUSTUS	mRNA	14636380	14637820	.	+	.	ID=AsAag14102.t1;Parent=AsAag14102
Asue_scaffold10	AUGUSTUS	CDS	14636480	14637724	.	+	0	ID=AsAag14102.t1.cds;Parent=AsAag14102.t1
Asue_scaffold10	AUGUSTUS	exon	14636480	14637724	.	+	.	ID=AsAag14102.t1.exon1;Parent=AsAag14102.t1
###
# start gene g14103
# protein sequence = [MKAICDRFVPSKCSSSSTSEKRDISPTSLVSDSPSIDDKSNLTLCSDVVASSSPVSQPCREASTSEHKPVCTTHNSWT
# VILKTASMASGAIRRFQDRVLGPSRTGISSSTSEIWLLGVCYKISEAESSEEADAGRVLAAFRQDFSSLILMTYRRGFEPIGDTTYTSDVNWGCMLRS
# GQMLFAQALLFQRLGRSWRKKDSEPADEKYLEILELFGDTEASAFSIHNLILAGESYGLAAGSWVGPYAVCRSWESLAGKKKEETDVKYKSFSMAVHI
# VSGSEDGERGGAPILCIEDVTKTCMKFSEGETEWPPILLLVPLVLGLDKVNPRYIPSLIATFTFPQSLGILGGKPGASTYIVGVQEDKGFYLDPHDVQ
# QVVTVKKENQDVDTSSYHCNTLRYVPLESLDPSLALGFYCQDKDDFDDFCIRATKLAGDSNGAPLFTVTESHRTNDCGIAETSSSTVTSTEISGEEHE
# DDWQLL]
# Evidence for and against this transcript:
# % of transcript supported by hints (any source): 84.2
# CDS exons: 8/8
#      P:   8 
# CDS introns: 7/7
#      E:   7 
#      P:   7 
# 5'UTR exons and introns: 1/3
#      E:   1 
# 3'UTR exons and introns: 0/1
# hint groups fully obeyed: 8
#      E:   8 
# incompatible hint groups: 1
#      P:   1 (TRINITY_GG_94_c1275_g1_i1)
# end gene g14103
Asue_scaffold10	AUGUSTUS	gene	14637836	14641205	.	-	.	ID=AsAag14103
Asue_scaffold10	AUGUSTUS	mRNA	14637836	14641205	.	-	.	ID=AsAag14103.t1;Parent=AsAag14103
Asue_scaffold10	AUGUSTUS	CDS	14637951	14638135	.	-	2	ID=AsAag14103.t1.cds;Parent=AsAag14103.t1
Asue_scaffold10	AUGUSTUS	CDS	14638367	14638437	.	-	1	ID=AsAag14103.t1.cds;Parent=AsAag14103.t1
Asue_scaffold10	AUGUSTUS	CDS	14638525	14638580	.	-	0	ID=AsAag14103.t1.cds;Parent=AsAag14103.t1
Asue_scaffold10	AUGUSTUS	CDS	14638837	14638975	.	-	1	ID=AsAag14103.t1.cds;Parent=AsAag14103.t1
Asue_scaffold10	AUGUSTUS	CDS	14639226	14639605	.	-	0	ID=AsAag14103.t1.cds;Parent=AsAag14103.t1
Asue_scaffold10	AUGUSTUS	CDS	14639725	14639775	.	-	0	ID=AsAag14103.t1.cds;Parent=AsAag14103.t1
Asue_scaffold10	AUGUSTUS	CDS	14639843	14639928	.	-	2	ID=AsAag14103.t1.cds;Parent=AsAag14103.t1
Asue_scaffold10	AUGUSTUS	CDS	14640003	14640465	.	-	0	ID=AsAag14103.t1.cds;Parent=AsAag14103.t1
Asue_scaffold10	AUGUSTUS	exon	14637951	14638135	.	-	.	ID=AsAag14103.t1.exon1;Parent=AsAag14103.t1
Asue_scaffold10	AUGUSTUS	exon	14638367	14638437	.	-	.	ID=AsAag14103.t1.exon2;Parent=AsAag14103.t1
Asue_scaffold10	AUGUSTUS	exon	14638525	14638580	.	-	.	ID=AsAag14103.t1.exon3;Parent=AsAag14103.t1
Asue_scaffold10	AUGUSTUS	exon	14638837	14638975	.	-	.	ID=AsAag14103.t1.exon4;Parent=AsAag14103.t1
Asue_scaffold10	AUGUSTUS	exon	14639226	14639605	.	-	.	ID=AsAag14103.t1.exon5;Parent=AsAag14103.t1
Asue_scaffold10	AUGUSTUS	exon	14639725	14639775	.	-	.	ID=AsAag14103.t1.exon6;Parent=AsAag14103.t1
Asue_scaffold10	AUGUSTUS	exon	14639843	14639928	.	-	.	ID=AsAag14103.t1.exon7;Parent=AsAag14103.t1
Asue_scaffold10	AUGUSTUS	exon	14640003	14640465	.	-	.	ID=AsAag14103.t1.exon8;Parent=AsAag14103.t1
###
# start gene g14104
# protein sequence = [MSSSKKGSDRNQIKKSLRKLKKQIGELEKLESPPDRLNKGKPVFIKRNIYLKKKFKKRVKDHGIFCSCSLDPDSSTIC
# GSDCNCGILLSSCSSSCKCSSECTNKPFQQRHIKKMKLVQTEKCGYGIVADEDINSGEFIIEYVGEVIDEKTCEERLWKLNHKVETNFYLCQINWNMV
# IDATHKGNKSRYINHSCSPNTEMQKWIIDGETRIGIFATRFINKGEQLTYDYQFVQFGADQDCYCGAVCCRKKLGAKPCKTKKTTLEEAVKPVACKVT
# WKTPKGKTRGRRIAGYQRKICCRDCIGAVIWLARPMNQKCFGIITQYDEFSRKHLVMYEDGVTEIIDMCREVWMIYKRVSKERDQTCLSTTTSYLSNS
# XXXXXXXXXXXXTMKVVDKIKSVTEQGQTAFSFEFFPPKTEDGVENLFERMDRLVSYGPTFCDITWGAGGSTADLTLEIASRMQNVICVETMMHLTCT
# NMPIEKIDHALETIRSNGIQNVLALRGDPPHGQDKFVQVEGGFACALDLVNHIRSKYGDYFGITVAGYPEAHPDVIEADGLATPESYQSDLAYLKKKV
# DAGADLIVTQLFYDTDIFLKFVNDCRQIGINCPIVPGIMPISNYKGFLRMAGFCKTKIPAELTAALEPIKDNDEAVKAYGIHYATEMCKKILAHGITT
# LHLYTLNVDKSAIGILMNLGLIDESKISRSLPWRRPANVFRTKEDVRPIFWANRPKSYISRTKGWNDFPHGRWGDTRSASYSTLSDYQFTRPKARDKK
# LQQEWVVPLKSIEDVQEKFKELCIGNLKSSPWSELDGLQPETKIINEQLGKINSNGFLTINSQPSVNAAKSDSPAIGWGGPGGYVYQKAYLEFFCSKD
# KLDTLVEKSKAFPLITYMAVNKAENWVSNTDESDVNAVTWGVFPAKEVIQPTIVDPASFKVWKDEAFEIWSRSWANLYPEDDPSRKLLEEVKNSYYLV
# SLVDNDYINGDIFSVFA]
# Evidence for and against this transcript:
# % of transcript supported by hints (any source): 93.3
# CDS exons: 22/22
#      P:  22 
# CDS introns: 20/21
#      E:   9 
#      P:  20 
# 5'UTR exons and introns: 0/1
# 3'UTR exons and introns: 0/1
# hint groups fully obeyed: 20
#      E:   9 
#      P:  11 
# incompatible hint groups: 11
#      P:  11 (AL5G42140.t1,TRINITY_GG_94_c1038_g1_i1,AL5G42150.t1)
# end gene g14104
Asue_scaffold10	AUGUSTUS	gene	14645360	14651471	.	+	.	ID=AsAag14104
Asue_scaffold10	AUGUSTUS	mRNA	14645360	14651471	.	+	.	ID=AsAag14104.t1;Parent=AsAag14104
Asue_scaffold10	AUGUSTUS	CDS	14645473	14645490	.	+	0	ID=AsAag14104.t1.cds;Parent=AsAag14104.t1
Asue_scaffold10	AUGUSTUS	CDS	14645570	14645693	.	+	0	ID=AsAag14104.t1.cds;Parent=AsAag14104.t1
Asue_scaffold10	AUGUSTUS	CDS	14645783	14645894	.	+	2	ID=AsAag14104.t1.cds;Parent=AsAag14104.t1
Asue_scaffold10	AUGUSTUS	CDS	14645991	14646090	.	+	1	ID=AsAag14104.t1.cds;Parent=AsAag14104.t1
Asue_scaffold10	AUGUSTUS	CDS	14646164	14646242	.	+	0	ID=AsAag14104.t1.cds;Parent=AsAag14104.t1
Asue_scaffold10	AUGUSTUS	CDS	14646333	14646504	.	+	2	ID=AsAag14104.t1.cds;Parent=AsAag14104.t1
Asue_scaffold10	AUGUSTUS	CDS	14646589	14646669	.	+	1	ID=AsAag14104.t1.cds;Parent=AsAag14104.t1
Asue_scaffold10	AUGUSTUS	CDS	14646753	14646903	.	+	1	ID=AsAag14104.t1.cds;Parent=AsAag14104.t1
Asue_scaffold10	AUGUSTUS	CDS	14646999	14647030	.	+	0	ID=AsAag14104.t1.cds;Parent=AsAag14104.t1
Asue_scaffold10	AUGUSTUS	CDS	14647133	14647201	.	+	1	ID=AsAag14104.t1.cds;Parent=AsAag14104.t1
Asue_scaffold10	AUGUSTUS	CDS	14647313	14647361	.	+	1	ID=AsAag14104.t1.cds;Parent=AsAag14104.t1
Asue_scaffold10	AUGUSTUS	CDS	14647449	14647508	.	+	0	ID=AsAag14104.t1.cds;Parent=AsAag14104.t1
Asue_scaffold10	AUGUSTUS	CDS	14648318	14648888	.	+	0	ID=AsAag14104.t1.cds;Parent=AsAag14104.t1
Asue_scaffold10	AUGUSTUS	CDS	14648973	14649055	.	+	2	ID=AsAag14104.t1.cds;Parent=AsAag14104.t1
Asue_scaffold10	AUGUSTUS	CDS	14649153	14649326	.	+	0	ID=AsAag14104.t1.cds;Parent=AsAag14104.t1
Asue_scaffold10	AUGUSTUS	CDS	14649539	14649712	.	+	0	ID=AsAag14104.t1.cds;Parent=AsAag14104.t1
Asue_scaffold10	AUGUSTUS	CDS	14649813	14649913	.	+	0	ID=AsAag14104.t1.cds;Parent=AsAag14104.t1
Asue_scaffold10	AUGUSTUS	CDS	14650015	14650126	.	+	1	ID=AsAag14104.t1.cds;Parent=AsAag14104.t1
Asue_scaffold10	AUGUSTUS	CDS	14650297	14650377	.	+	0	ID=AsAag14104.t1.cds;Parent=AsAag14104.t1
Asue_scaffold10	AUGUSTUS	CDS	14650473	14650650	.	+	0	ID=AsAag14104.t1.cds;Parent=AsAag14104.t1
Asue_scaffold10	AUGUSTUS	CDS	14650861	14651195	.	+	2	ID=AsAag14104.t1.cds;Parent=AsAag14104.t1
Asue_scaffold10	AUGUSTUS	CDS	14651293	14651370	.	+	0	ID=AsAag14104.t1.cds;Parent=AsAag14104.t1
Asue_scaffold10	AUGUSTUS	exon	14645473	14645490	.	+	.	ID=AsAag14104.t1.exon1;Parent=AsAag14104.t1
Asue_scaffold10	AUGUSTUS	exon	14645570	14645693	.	+	.	ID=AsAag14104.t1.exon2;Parent=AsAag14104.t1
Asue_scaffold10	AUGUSTUS	exon	14645783	14645894	.	+	.	ID=AsAag14104.t1.exon3;Parent=AsAag14104.t1
Asue_scaffold10	AUGUSTUS	exon	14645991	14646090	.	+	.	ID=AsAag14104.t1.exon4;Parent=AsAag14104.t1
Asue_scaffold10	AUGUSTUS	exon	14646164	14646242	.	+	.	ID=AsAag14104.t1.exon5;Parent=AsAag14104.t1
Asue_scaffold10	AUGUSTUS	exon	14646333	14646504	.	+	.	ID=AsAag14104.t1.exon6;Parent=AsAag14104.t1
Asue_scaffold10	AUGUSTUS	exon	14646589	14646669	.	+	.	ID=AsAag14104.t1.exon7;Parent=AsAag14104.t1
Asue_scaffold10	AUGUSTUS	exon	14646753	14646903	.	+	.	ID=AsAag14104.t1.exon8;Parent=AsAag14104.t1
Asue_scaffold10	AUGUSTUS	exon	14646999	14647030	.	+	.	ID=AsAag14104.t1.exon9;Parent=AsAag14104.t1
Asue_scaffold10	AUGUSTUS	exon	14647133	14647201	.	+	.	ID=AsAag14104.t1.exon10;Parent=AsAag14104.t1
Asue_scaffold10	AUGUSTUS	exon	14647313	14647361	.	+	.	ID=AsAag14104.t1.exon11;Parent=AsAag14104.t1
Asue_scaffold10	AUGUSTUS	exon	14647449	14647508	.	+	.	ID=AsAag14104.t1.exon12;Parent=AsAag14104.t1
Asue_scaffold10	AUGUSTUS	exon	14648318	14648888	.	+	.	ID=AsAag14104.t1.exon13;Parent=AsAag14104.t1
Asue_scaffold10	AUGUSTUS	exon	14648973	14649055	.	+	.	ID=AsAag14104.t1.exon14;Parent=AsAag14104.t1
Asue_scaffold10	AUGUSTUS	exon	14649153	14649326	.	+	.	ID=AsAag14104.t1.exon15;Parent=AsAag14104.t1
Asue_scaffold10	AUGUSTUS	exon	14649539	14649712	.	+	.	ID=AsAag14104.t1.exon16;Parent=AsAag14104.t1
Asue_scaffold10	AUGUSTUS	exon	14649813	14649913	.	+	.	ID=AsAag14104.t1.exon17;Parent=AsAag14104.t1
Asue_scaffold10	AUGUSTUS	exon	14650015	14650126	.	+	.	ID=AsAag14104.t1.exon18;Parent=AsAag14104.t1
Asue_scaffold10	AUGUSTUS	exon	14650297	14650377	.	+	.	ID=AsAag14104.t1.exon19;Parent=AsAag14104.t1
Asue_scaffold10	AUGUSTUS	exon	14650473	14650650	.	+	.	ID=AsAag14104.t1.exon20;Parent=AsAag14104.t1
Asue_scaffold10	AUGUSTUS	exon	14650861	14651195	.	+	.	ID=AsAag14104.t1.exon21;Parent=AsAag14104.t1
Asue_scaffold10	AUGUSTUS	exon	14651293	14651370	.	+	.	ID=AsAag14104.t1.exon22;Parent=AsAag14104.t1
###
# start gene g14105
# protein sequence = [MAATIAVFSGGLKVKAGFLAVQISSLPLRREFPRYLSYSSKRTTVAAISSSLRVSAVYNHQQRNRSSWPRVATFCTAA
# PDAGTTVSADESEKKSESQKEEENVKETANLLDIKVGRIVKAWQHEEADSLYVEEVDIGEAEPRIICSGLVKYVPLDLLQGASVVVLANLKPRNMRGV
# KSCGMLLAASDAAHENVELLVPPEGSVPGDRVWFGNEEDLEQLPEPAPPNKVQKKKMWESVQPLLKTDSSGVSMLKEHLMRTSSGLVTSKSLRNANIS]
# Evidence for and against this transcript:
# % of transcript supported by hints (any source): 71.4
# CDS exons: 3/3
#      P:   3 
# CDS introns: 2/2
#      E:   2 
#      P:   2 
# 5'UTR exons and introns: 0/1
# 3'UTR exons and introns: 0/1
# hint groups fully obeyed: 2
#      E:   2 
# incompatible hint groups: 1
#      P:   1 (AL5G42160.t1)
# end gene g14105
Asue_scaffold10	AUGUSTUS	gene	14651550	14652645	.	-	.	ID=AsAag14105
Asue_scaffold10	AUGUSTUS	mRNA	14651550	14652645	.	-	.	ID=AsAag14105.t1;Parent=AsAag14105
Asue_scaffold10	AUGUSTUS	CDS	14651574	14651717	.	-	0	ID=AsAag14105.t1.cds;Parent=AsAag14105.t1
Asue_scaffold10	AUGUSTUS	CDS	14651807	14652013	.	-	0	ID=AsAag14105.t1.cds;Parent=AsAag14105.t1
Asue_scaffold10	AUGUSTUS	CDS	14652144	14652617	.	-	0	ID=AsAag14105.t1.cds;Parent=AsAag14105.t1
Asue_scaffold10	AUGUSTUS	exon	14651574	14651717	.	-	.	ID=AsAag14105.t1.exon1;Parent=AsAag14105.t1
Asue_scaffold10	AUGUSTUS	exon	14651807	14652013	.	-	.	ID=AsAag14105.t1.exon2;Parent=AsAag14105.t1
Asue_scaffold10	AUGUSTUS	exon	14652144	14652617	.	-	.	ID=AsAag14105.t1.exon3;Parent=AsAag14105.t1
###
# start gene g14106
# protein sequence = [MASESPDVVVVAPVVENGGAESSNGKDEQLESELSKKLEIAEDGKEDNDEEEGSKGMFQKKKELPQQTDPPSIPVVEL
# FPSGEFPEGEIQEYKDDNLWRTTSEEKRELERLEKPIYNSVRQAAEVHRQVRKYVRSIVKPGMLMTDICETLENTVRKLISENGLQAGIAFPTGCSLN
# WVAAHWTPNSGDKTVLQYDDVMKLDFGTHIDGHIIDCAFTVAFNPMFDPLLAASREATYTGIKEAGIDVRLCDIGAAIQEVMESYEVEINGKVFQVKS
# IRNLNGHSIGPYQIHAGKSVPIVKGGEQTKMEEGEFYAIETFGSTGKGYVREDLECSHYMKNFDAGHVPLRLPRAKQLLATINKNFSTLAFCRRYLDR
# IGETKYLMALKNLCDSGIVQPYPPLCDVKGSYVSQFEHTILLRPTCKEVLSKGDDY]
# Evidence for and against this transcript:
# % of transcript supported by hints (any source): 78.3
# CDS exons: 10/11
#      P:  10 
# CDS introns: 8/10
#      E:   8 
#      P:   8 
# 5'UTR exons and introns: 0/1
# 3'UTR exons and introns: 0/1
# hint groups fully obeyed: 19
#      E:   8 
#      P:  11 
# incompatible hint groups: 10
#      E:   1 
#      P:   9 (TRINITY_GG_94_c746_g1_i1,AL5G42170.t1)
# end gene g14106
Asue_scaffold10	AUGUSTUS	gene	14652742	14655725	.	-	.	ID=AsAag14106
Asue_scaffold10	AUGUSTUS	mRNA	14652742	14655725	.	-	.	ID=AsAag14106.t1;Parent=AsAag14106
Asue_scaffold10	AUGUSTUS	CDS	14652978	14653088	.	-	0	ID=AsAag14106.t1.cds;Parent=AsAag14106.t1
Asue_scaffold10	AUGUSTUS	CDS	14653186	14653403	.	-	2	ID=AsAag14106.t1.cds;Parent=AsAag14106.t1
Asue_scaffold10	AUGUSTUS	CDS	14653500	14653643	.	-	2	ID=AsAag14106.t1.cds;Parent=AsAag14106.t1
Asue_scaffold10	AUGUSTUS	CDS	14653716	14653812	.	-	0	ID=AsAag14106.t1.cds;Parent=AsAag14106.t1
Asue_scaffold10	AUGUSTUS	CDS	14654075	14654169	.	-	2	ID=AsAag14106.t1.cds;Parent=AsAag14106.t1
Asue_scaffold10	AUGUSTUS	CDS	14654254	14654345	.	-	1	ID=AsAag14106.t1.cds;Parent=AsAag14106.t1
Asue_scaffold10	AUGUSTUS	CDS	14654443	14654588	.	-	0	ID=AsAag14106.t1.cds;Parent=AsAag14106.t1
Asue_scaffold10	AUGUSTUS	CDS	14654688	14654787	.	-	1	ID=AsAag14106.t1.cds;Parent=AsAag14106.t1
Asue_scaffold10	AUGUSTUS	CDS	14654958	14655065	.	-	1	ID=AsAag14106.t1.cds;Parent=AsAag14106.t1
Asue_scaffold10	AUGUSTUS	CDS	14655327	14655336	.	-	2	ID=AsAag14106.t1.cds;Parent=AsAag14106.t1
Asue_scaffold10	AUGUSTUS	CDS	14655427	14655592	.	-	0	ID=AsAag14106.t1.cds;Parent=AsAag14106.t1
Asue_scaffold10	AUGUSTUS	exon	14652978	14653088	.	-	.	ID=AsAag14106.t1.exon1;Parent=AsAag14106.t1
Asue_scaffold10	AUGUSTUS	exon	14653186	14653403	.	-	.	ID=AsAag14106.t1.exon2;Parent=AsAag14106.t1
Asue_scaffold10	AUGUSTUS	exon	14653500	14653643	.	-	.	ID=AsAag14106.t1.exon3;Parent=AsAag14106.t1
Asue_scaffold10	AUGUSTUS	exon	14653716	14653812	.	-	.	ID=AsAag14106.t1.exon4;Parent=AsAag14106.t1
Asue_scaffold10	AUGUSTUS	exon	14654075	14654169	.	-	.	ID=AsAag14106.t1.exon5;Parent=AsAag14106.t1
Asue_scaffold10	AUGUSTUS	exon	14654254	14654345	.	-	.	ID=AsAag14106.t1.exon6;Parent=AsAag14106.t1
Asue_scaffold10	AUGUSTUS	exon	14654443	14654588	.	-	.	ID=AsAag14106.t1.exon7;Parent=AsAag14106.t1
Asue_scaffold10	AUGUSTUS	exon	14654688	14654787	.	-	.	ID=AsAag14106.t1.exon8;Parent=AsAag14106.t1
Asue_scaffold10	AUGUSTUS	exon	14654958	14655065	.	-	.	ID=AsAag14106.t1.exon9;Parent=AsAag14106.t1
Asue_scaffold10	AUGUSTUS	exon	14655327	14655336	.	-	.	ID=AsAag14106.t1.exon10;Parent=AsAag14106.t1
Asue_scaffold10	AUGUSTUS	exon	14655427	14655592	.	-	.	ID=AsAag14106.t1.exon11;Parent=AsAag14106.t1
###
# start gene g14107
# protein sequence = [MEEKTSGPKQNQPSTPAPPPSTRRPRVREVSSRFMSPVTSYSSSTSSSAGDLHFVTSNSPKHFHLQHQHHQIQRSVSA
# QRLRRQLKLADGDENRSSETAARSLDSPFTLSQTVKTSKQSHLKPLKENSHRLETPTPIVPPPSRSRLSQQRLLTASAATRLLQSSGISASDEKEGII
# NTQEKPKSNGSDHFPTLSCRTHPKVFNNSVPSSSLNRFVSSPLSSCNGRESSSFSRLGLALPPVAPNSKVPADAKKQRKVSEQLEDVHSLKLLNNRNL
# QWRFANANAQVITQTQKAQTETMLYSFGSKISELHDSVQRKRIELQRLSKIKALVAITEFQTPCLEQWCAIEEEYSTSVSQTIHALSNVSLRLPLDGD
# IMVESKQLGDALVAASKIIDGITLNVGNYMPKAKEMESLVTELARVTSRERSLAENCGVALLKTQASLIEECSMRGQLIQQTPKEDSSTK]
# Evidence for and against this transcript:
# % of transcript supported by hints (any source): 0
# CDS exons: 0/6
# CDS introns: 0/5
# 5'UTR exons and introns: 0/1
# 3'UTR exons and introns: 0/1
# hint groups fully obeyed: 0
# incompatible hint groups: 0
# end gene g14107
Asue_scaffold10	AUGUSTUS	gene	14674630	14676872	.	+	.	ID=AsAag14107
Asue_scaffold10	AUGUSTUS	mRNA	14674630	14676872	.	+	.	ID=AsAag14107.t1;Parent=AsAag14107
Asue_scaffold10	AUGUSTUS	CDS	14674731	14675615	.	+	0	ID=AsAag14107.t1.cds;Parent=AsAag14107.t1
Asue_scaffold10	AUGUSTUS	CDS	14675882	14676001	.	+	0	ID=AsAag14107.t1.cds;Parent=AsAag14107.t1
Asue_scaffold10	AUGUSTUS	CDS	14676109	14676225	.	+	0	ID=AsAag14107.t1.cds;Parent=AsAag14107.t1
Asue_scaffold10	AUGUSTUS	CDS	14676314	14676403	.	+	0	ID=AsAag14107.t1.cds;Parent=AsAag14107.t1
Asue_scaffold10	AUGUSTUS	CDS	14676518	14676625	.	+	0	ID=AsAag14107.t1.cds;Parent=AsAag14107.t1
Asue_scaffold10	AUGUSTUS	CDS	14676731	14676799	.	+	0	ID=AsAag14107.t1.cds;Parent=AsAag14107.t1
Asue_scaffold10	AUGUSTUS	exon	14674731	14675615	.	+	.	ID=AsAag14107.t1.exon1;Parent=AsAag14107.t1
Asue_scaffold10	AUGUSTUS	exon	14675882	14676001	.	+	.	ID=AsAag14107.t1.exon2;Parent=AsAag14107.t1
Asue_scaffold10	AUGUSTUS	exon	14676109	14676225	.	+	.	ID=AsAag14107.t1.exon3;Parent=AsAag14107.t1
Asue_scaffold10	AUGUSTUS	exon	14676314	14676403	.	+	.	ID=AsAag14107.t1.exon4;Parent=AsAag14107.t1
Asue_scaffold10	AUGUSTUS	exon	14676518	14676625	.	+	.	ID=AsAag14107.t1.exon5;Parent=AsAag14107.t1
Asue_scaffold10	AUGUSTUS	exon	14676731	14676799	.	+	.	ID=AsAag14107.t1.exon6;Parent=AsAag14107.t1
###
# start gene g14108
# protein sequence = [MSKMVMLQSCDGESFQVEEAVAVQSQTIAHMVEDDCVGDGIPVSNVTGAILSKVIEYCKKHVVADSATEESIDELKKW
# DAEFMRAMEQSTLFDVILAANYLNIKDLLDLGCQTVADMITGKNPDEIRALFGIRNDFTPEEEEEIRQQNQWAFE]
# Evidence for and against this transcript:
# % of transcript supported by hints (any source): 0
# CDS exons: 0/1
# CDS introns: 0/0
# 5'UTR exons and introns: 0/1
# 3'UTR exons and introns: 0/1
# hint groups fully obeyed: 0
# incompatible hint groups: 0
# end gene g14108
Asue_scaffold10	AUGUSTUS	gene	14676890	14677585	.	-	.	ID=AsAag14108
Asue_scaffold10	AUGUSTUS	mRNA	14676890	14677585	.	-	.	ID=AsAag14108.t1;Parent=AsAag14108
Asue_scaffold10	AUGUSTUS	CDS	14677072	14677533	.	-	0	ID=AsAag14108.t1.cds;Parent=AsAag14108.t1
Asue_scaffold10	AUGUSTUS	exon	14677072	14677533	.	-	.	ID=AsAag14108.t1.exon1;Parent=AsAag14108.t1
###
# start gene g14109
# protein sequence = [MSKKMIVLKSSDGKSFEVDEAVARKSVTINNMAEDECADNGIPLPNVTSKILKIVIAYCKKHVESNEEEDLKEWDADF
# MKKIEPSILFDVMIAANFLNIPSLLDLTCQTVAALLQADLLSGKTPAEIRTRFNIENDLTPAEVDKIRKENQWAFE]
# Evidence for and against this transcript:
# % of transcript supported by hints (any source): 33.3
# CDS exons: 1/1
#      P:   1 
# CDS introns: 0/0
# 5'UTR exons and introns: 0/1
# 3'UTR exons and introns: 0/1
# hint groups fully obeyed: 0
# incompatible hint groups: 1
#      P:   1 (AL5G42200.t1)
# end gene g14109
Asue_scaffold10	AUGUSTUS	gene	14682499	14683205	.	-	.	ID=AsAag14109
Asue_scaffold10	AUGUSTUS	mRNA	14682499	14683205	.	-	.	ID=AsAag14109.t1;Parent=AsAag14109
Asue_scaffold10	AUGUSTUS	CDS	14682661	14683125	.	-	0	ID=AsAag14109.t1.cds;Parent=AsAag14109.t1
Asue_scaffold10	AUGUSTUS	exon	14682661	14683125	.	-	.	ID=AsAag14109.t1.exon1;Parent=AsAag14109.t1
###
# start gene g14110
# protein sequence = [MEARIEGEEEGHSLGYGFSGKRSVEWDLNDWKWNGDLFVATQLNHGSSNSSSTCSDEANVEIMEKKKKRGAVTVIAME
# EDNLRDGDDDAHRLTLNLGGNIEGNGAKKTKLGGGIPSRAISCQVENCGADLSKVKDYHRRHKVCEMHSKATSALVGGIMQRFCQQCSRFHVLEEFDE
# GKRSCRRRLAGHNKRRRKANPDTIGNGNPLSDDQTSNYLLITLLKILSNLHSNQSDQTGDQDLLSHLLKSLVSQAGEHIGNNLVGLLQGGGLQASQNI
# GNSSALLSLEQAPREDRKHHSVPETPWQQVYANCAQERAAPDRSEKQVKMNDFDLNDIYIDSDDTTDIERSSPPPTNPATSSLDYHQDSRQSSPPQTS
# RRNSDSASDQSPSSSSGDAQSRTDRIVFKLFGKEPNDFPVALRGQILNWLAHTPTDMESYIRPGCIVLTIYLRQDEASWEELCCDLSFSLRRLLDLSD
# DPLWTDGWIYLRVQNQLAFAFDGQVVLDTSLPLRSHEYSQIITVRPLAVTRKAQFTVKGINLRRPGTRLLCAVEGTYLVQEATQGVMEERDDLKENNE
# IDFVKFSCEMPIASGRGFMEIEDQGGLSSSYFPFIVSEDEDVCSEIRRLESTLEFTGTDSAMQAMDFIHEIGWLLHRSELKSRLAASDHNPEDLFPLI
# RFKFLIEFSMDREWCAVIKKLLNILFEEGTVDPSPNAALSELCLLHRAVRKNSKSMVEMLLRFIPKKKNQTLSGLFRPDAAGPAGLTPLHIAAGKDGS
# EDVLDALTEDPEMIGIQAWKNSRDNTGFTPEDYARLRGHFSYIHLVQRKLNRKPISEEHVVVNIPESFNIEHKQEKRSLMDSSGLEINQCKLCDYKRV
# MVTTQHRSVSYRPAMLSMVAIAAVCVCVALLFKSCPEVLYVFQPFRWELLEYGTS]
# Evidence for and against this transcript:
# % of transcript supported by hints (any source): 90.5
# CDS exons: 10/10
#      P:  10 
# CDS introns: 9/9
#      E:   9 
#      P:   9 
# 5'UTR exons and introns: 0/1
# 3'UTR exons and introns: 0/1
# hint groups fully obeyed: 20
#      E:   9 
#      P:  11 
# incompatible hint groups: 9
#      P:   9 (AL5G42210.t1,TRINITY_GG_94_c46_g1_i1)
# end gene g14110
Asue_scaffold10	AUGUSTUS	gene	14683412	14687265	.	-	.	ID=AsAag14110
Asue_scaffold10	AUGUSTUS	mRNA	14683412	14687265	.	-	.	ID=AsAag14110.t1;Parent=AsAag14110
Asue_scaffold10	AUGUSTUS	CDS	14683678	14684100	.	-	0	ID=AsAag14110.t1.cds;Parent=AsAag14110.t1
Asue_scaffold10	AUGUSTUS	CDS	14684186	14684752	.	-	0	ID=AsAag14110.t1.cds;Parent=AsAag14110.t1
Asue_scaffold10	AUGUSTUS	CDS	14684838	14684988	.	-	1	ID=AsAag14110.t1.cds;Parent=AsAag14110.t1
Asue_scaffold10	AUGUSTUS	CDS	14685060	14685195	.	-	2	ID=AsAag14110.t1.cds;Parent=AsAag14110.t1
Asue_scaffold10	AUGUSTUS	CDS	14685281	14685398	.	-	0	ID=AsAag14110.t1.cds;Parent=AsAag14110.t1
Asue_scaffold10	AUGUSTUS	CDS	14685487	14685594	.	-	0	ID=AsAag14110.t1.cds;Parent=AsAag14110.t1
Asue_scaffold10	AUGUSTUS	CDS	14685675	14685749	.	-	0	ID=AsAag14110.t1.cds;Parent=AsAag14110.t1
Asue_scaffold10	AUGUSTUS	CDS	14685840	14686333	.	-	2	ID=AsAag14110.t1.cds;Parent=AsAag14110.t1
Asue_scaffold10	AUGUSTUS	CDS	14686436	14686617	.	-	1	ID=AsAag14110.t1.cds;Parent=AsAag14110.t1
Asue_scaffold10	AUGUSTUS	CDS	14686698	14687197	.	-	0	ID=AsAag14110.t1.cds;Parent=AsAag14110.t1
Asue_scaffold10	AUGUSTUS	exon	14683678	14684100	.	-	.	ID=AsAag14110.t1.exon1;Parent=AsAag14110.t1
Asue_scaffold10	AUGUSTUS	exon	14684186	14684752	.	-	.	ID=AsAag14110.t1.exon2;Parent=AsAag14110.t1
Asue_scaffold10	AUGUSTUS	exon	14684838	14684988	.	-	.	ID=AsAag14110.t1.exon3;Parent=AsAag14110.t1
Asue_scaffold10	AUGUSTUS	exon	14685060	14685195	.	-	.	ID=AsAag14110.t1.exon4;Parent=AsAag14110.t1
Asue_scaffold10	AUGUSTUS	exon	14685281	14685398	.	-	.	ID=AsAag14110.t1.exon5;Parent=AsAag14110.t1
Asue_scaffold10	AUGUSTUS	exon	14685487	14685594	.	-	.	ID=AsAag14110.t1.exon6;Parent=AsAag14110.t1
Asue_scaffold10	AUGUSTUS	exon	14685675	14685749	.	-	.	ID=AsAag14110.t1.exon7;Parent=AsAag14110.t1
Asue_scaffold10	AUGUSTUS	exon	14685840	14686333	.	-	.	ID=AsAag14110.t1.exon8;Parent=AsAag14110.t1
Asue_scaffold10	AUGUSTUS	exon	14686436	14686617	.	-	.	ID=AsAag14110.t1.exon9;Parent=AsAag14110.t1
Asue_scaffold10	AUGUSTUS	exon	14686698	14687197	.	-	.	ID=AsAag14110.t1.exon10;Parent=AsAag14110.t1
###
# start gene g14111
# protein sequence = [MNLALVFGTNVVRKAYRFLFSSRKFCNGNFGGDEIDNGFPDLDLDCGFDEEANICELKSIDREVISVRSRFFESAKVG
# ASRVLEKLQLDESGFNTQSVLDELNVRVSGLLVREVLVGILRNLSYDNKTRCARLAYRFFVWSGEQDCFRHTVNSYHLLMKIFAECGEYKAMWRLVDE
# MVQDGFPTTARTFNLLICSCGEAGLAKQAVVQFMKSKTFNYRPFKHSYNAILNSLLGVRQYKLIEWVYEQMLEDGFSPDVLTYNILLWTNYRLGKMDR
# FDRLFDEMARDGLSPDSYTYNILLHILGKGNKPLAALTTLNHMKEVGIDPSVLHYTTLIDGLSRAGNLEACKYFLDEMVKAGCRPDVVCYTVMITGYV
# VSGELEKAKEMFKEMTVEGQLPNVFTYNSMIRGLCMAGEFREACWLLKEMESRGCNPNFVVYSTLVSYLRKAGKLSEARKVIREMVKKGHYVHLVPKM
# LKCRR]
# Evidence for and against this transcript:
# % of transcript supported by hints (any source): 33.3
# CDS exons: 1/1
#      P:   1 
# CDS introns: 0/0
# 5'UTR exons and introns: 0/1
# 3'UTR exons and introns: 0/1
# hint groups fully obeyed: 0
# incompatible hint groups: 2
#      P:   2 (AL5G42240.t1,TRINITY_GG_94_c971_g1_i1)
# end gene g14111
Asue_scaffold10	AUGUSTUS	gene	14701493	14703095	.	-	.	ID=AsAag14111
Asue_scaffold10	AUGUSTUS	mRNA	14701493	14703095	.	-	.	ID=AsAag14111.t1;Parent=AsAag14111
Asue_scaffold10	AUGUSTUS	CDS	14701598	14703025	.	-	0	ID=AsAag14111.t1.cds;Parent=AsAag14111.t1
Asue_scaffold10	AUGUSTUS	exon	14701598	14703025	.	-	.	ID=AsAag14111.t1.exon1;Parent=AsAag14111.t1
###
# start gene g14112
# protein sequence = [MTGGSEEDPFTKPIGRWSVFFYGVGHMLNDITASCWFTYLLLFLTQIGLSPRDAAIVMLSGQVADAFATIFTGELIDR
# FGHFKIWHAAGSLLVAISFSSVFGGCLPCSILHNDSLTLETFSYSMFAAIFNIGWAATQVSHMAMVNCISLNSTSRVALTSSRNAFTMVANLGLYAIA
# LVVFGVIKAGSKEDTETQYRWIAYSSITIGCCFVVIFLMGTKEPRLRIDLKQTSRARIPWVYWFRKLLYYQVAMVYLLTRLVLNAYLAFFVIDDLQMD
# QSAKALVPAIIYICSFVVSVLLQEIPWNGRRLKAYYTAGGIIWIFCGAAILLLPRDISSFMYAISVFIGIANALMMVTAISMQSVLVGAEVGGCAFVC
# GSLSFLDKMSCGLALYVLQSHQTTSPRGQLNNNNQQSVYLSVTRYGLGLVPALCSFVGVAVTFFMELEAAGSLLKPLLREPLLE]
# Evidence for and against this transcript:
# % of transcript supported by hints (any source): 88
# CDS exons: 12/12
#      P:  12 
# CDS introns: 10/11
#      E:   3 
#      P:  10 
# 5'UTR exons and introns: 0/1
# 3'UTR exons and introns: 0/1
# hint groups fully obeyed: 13
#      E:   3 
#      P:  10 
# incompatible hint groups: 12
#      P:  12 (TRINITY_GG_94_c201_g1_i1,AL5G42260.t1)
# end gene g14112
Asue_scaffold10	AUGUSTUS	gene	14707412	14710095	.	-	.	ID=AsAag14112
Asue_scaffold10	AUGUSTUS	mRNA	14707412	14710095	.	-	.	ID=AsAag14112.t1;Parent=AsAag14112
Asue_scaffold10	AUGUSTUS	CDS	14707516	14707703	.	-	2	ID=AsAag14112.t1.cds;Parent=AsAag14112.t1
Asue_scaffold10	AUGUSTUS	CDS	14707836	14707968	.	-	0	ID=AsAag14112.t1.cds;Parent=AsAag14112.t1
Asue_scaffold10	AUGUSTUS	CDS	14708066	14708224	.	-	0	ID=AsAag14112.t1.cds;Parent=AsAag14112.t1
Asue_scaffold10	AUGUSTUS	CDS	14708318	14708368	.	-	0	ID=AsAag14112.t1.cds;Parent=AsAag14112.t1
Asue_scaffold10	AUGUSTUS	CDS	14708457	14708516	.	-	0	ID=AsAag14112.t1.cds;Parent=AsAag14112.t1
Asue_scaffold10	AUGUSTUS	CDS	14708612	14708729	.	-	1	ID=AsAag14112.t1.cds;Parent=AsAag14112.t1
Asue_scaffold10	AUGUSTUS	CDS	14708821	14708900	.	-	0	ID=AsAag14112.t1.cds;Parent=AsAag14112.t1
Asue_scaffold10	AUGUSTUS	CDS	14708993	14709076	.	-	0	ID=AsAag14112.t1.cds;Parent=AsAag14112.t1
Asue_scaffold10	AUGUSTUS	CDS	14709171	14709246	.	-	1	ID=AsAag14112.t1.cds;Parent=AsAag14112.t1
Asue_scaffold10	AUGUSTUS	CDS	14709335	14709531	.	-	0	ID=AsAag14112.t1.cds;Parent=AsAag14112.t1
Asue_scaffold10	AUGUSTUS	CDS	14709634	14709703	.	-	1	ID=AsAag14112.t1.cds;Parent=AsAag14112.t1
Asue_scaffold10	AUGUSTUS	CDS	14709781	14709935	.	-	0	ID=AsAag14112.t1.cds;Parent=AsAag14112.t1
Asue_scaffold10	AUGUSTUS	exon	14707516	14707703	.	-	.	ID=AsAag14112.t1.exon1;Parent=AsAag14112.t1
Asue_scaffold10	AUGUSTUS	exon	14707836	14707968	.	-	.	ID=AsAag14112.t1.exon2;Parent=AsAag14112.t1
Asue_scaffold10	AUGUSTUS	exon	14708066	14708224	.	-	.	ID=AsAag14112.t1.exon3;Parent=AsAag14112.t1
Asue_scaffold10	AUGUSTUS	exon	14708318	14708368	.	-	.	ID=AsAag14112.t1.exon4;Parent=AsAag14112.t1
Asue_scaffold10	AUGUSTUS	exon	14708457	14708516	.	-	.	ID=AsAag14112.t1.exon5;Parent=AsAag14112.t1
Asue_scaffold10	AUGUSTUS	exon	14708612	14708729	.	-	.	ID=AsAag14112.t1.exon6;Parent=AsAag14112.t1
Asue_scaffold10	AUGUSTUS	exon	14708821	14708900	.	-	.	ID=AsAag14112.t1.exon7;Parent=AsAag14112.t1
Asue_scaffold10	AUGUSTUS	exon	14708993	14709076	.	-	.	ID=AsAag14112.t1.exon8;Parent=AsAag14112.t1
Asue_scaffold10	AUGUSTUS	exon	14709171	14709246	.	-	.	ID=AsAag14112.t1.exon9;Parent=AsAag14112.t1
Asue_scaffold10	AUGUSTUS	exon	14709335	14709531	.	-	.	ID=AsAag14112.t1.exon10;Parent=AsAag14112.t1
Asue_scaffold10	AUGUSTUS	exon	14709634	14709703	.	-	.	ID=AsAag14112.t1.exon11;Parent=AsAag14112.t1
Asue_scaffold10	AUGUSTUS	exon	14709781	14709935	.	-	.	ID=AsAag14112.t1.exon12;Parent=AsAag14112.t1
###
# start gene g14113
# protein sequence = [MSSSTTTTTTVHGEPERRTYWCHECDMSLSLLSSSDSDSDSSPLLCPQCRLDFLERMDHDSSSSNLFDVTIGDFXXXX
# XXXXXXXXXXXWCFVDPAVNSDDNFLLDSPYXXXXXXXXXXXXXXXXXXXXXXXXXXLLKSSDIDSIPTIQISSSMLCSTDDSDPDSVLLCAVCKEDF
# VVGESARRLPCSHIYHSDCIVPWLSDHNSCPLCRFELPTTAKVGIGGSESEMRIRLSDLATIAADGDDVEDDWLGIRNALRRLARRHEQMRLGVGEME
# RNLARTVSGLGIGLRRGEIESERRSNATTTPL]
# Evidence for and against this transcript:
# % of transcript supported by hints (any source): 33.3
# CDS exons: 1/1
#      P:   1 
# CDS introns: 0/0
# 5'UTR exons and introns: 0/1
# 3'UTR exons and introns: 0/1
# hint groups fully obeyed: 0
# incompatible hint groups: 2
#      P:   2 (TRINITY_GG_94_c667_g1_i1,AL5G42280.t1)
# end gene g14113
Asue_scaffold10	AUGUSTUS	gene	14711530	14712857	.	+	.	ID=AsAag14113
Asue_scaffold10	AUGUSTUS	mRNA	14711530	14712857	.	+	.	ID=AsAag14113.t1;Parent=AsAag14113
Asue_scaffold10	AUGUSTUS	CDS	14711666	14712586	.	+	0	ID=AsAag14113.t1.cds;Parent=AsAag14113.t1
Asue_scaffold10	AUGUSTUS	exon	14711666	14712586	.	+	.	ID=AsAag14113.t1.exon1;Parent=AsAag14113.t1
###
# start gene g14114
# protein sequence = [MIIPSNFRPSNLGEAAISADLSTATRSAILWRDYLLSSMNSRSGSSRDKGAEAIPGGVVAAVDPPDPRWPYLHRWTQD
# GSSTLVNPPPIPPSTLPSVGTVSSKSRSIRDYFLPAVSIASATAKSQLAPVVMSSVEIATPATELVISKKLPVSPVSTLKGAWQVPFNLSSTSRQPAA
# DQAATSSMERWPSLVDSIGKKSMATVGIVLGKRAHGKDTKVADGSRTVEDESLKVFSKDYPWAAKMDQSKRNLHRVTTPDYLEDGTPLINLPSHVLSE
# GIENQKEFIIGQFYQCVAPSGGLIHAVMSKIWGRNCRIFTKKLSESSYLFHIPDEATRCWILQRALWHVDDCLMFVSAWSPVANFAVPEITTIPAWLT
# LKNIPNQLYSFKGIKWIASGIGEPMLTSRPWLDPTQMGEAKILVEVKLDKPFPQRVALKEECGSVTMVDVVYSWLPSKCSLCGHLGHKASRCLGVGLE
# KTVVSSCNNGSPPLNENSIVNASTKALDTAIISNGAAIMKGFHQTVVDSLVIPLQVVENPNTEFLSSSNSKEEAAIGLRSVAITDASKDMVVVPQLVE
# KEVLQISDSTTAMLSSTLKVMATPAKVSSNITTSTSGVKSNSNTSFRKASSSNKFAVLDLASDVVLPEDSDMIDSDESEDSDEDLIMNLKSPFSEKHL
# QDRPLQLSNKAINIGRXXXXXXXXXRGRGNRGRRGGFG]
# Evidence for and against this transcript:
# % of transcript supported by hints (any source): 0
# CDS exons: 0/1
# CDS introns: 0/0
# 5'UTR exons and introns: 0/1
# 3'UTR exons and introns: 0/1
# hint groups fully obeyed: 0
# incompatible hint groups: 0
# protein sequence = [MIIPSNFRPSNLGEAAISADLSTATRSAILWRDYLLSSMNSRSGSSRDKGAEAIPGGVVAAVDPPDPRWPYLHRWTQD
# GSSTLVNPPPIPPSTLPSVGTVSSKSRSIRDYFLPAVSIASATAKSQLAPVVMSSVEIATPATELFYLSSTCSRSSCHIIYGAMAVACGLYW]
# Evidence for and against this transcript:
# % of transcript supported by hints (any source): 0
# CDS exons: 0/2
# CDS introns: 0/1
# 5'UTR exons and introns: 0/1
# 3'UTR exons and introns: 0/1
# hint groups fully obeyed: 0
# incompatible hint groups: 0
# end gene g14114
Asue_scaffold10	AUGUSTUS	gene	14713450	14715985	.	+	.	ID=AsAag14114
Asue_scaffold10	AUGUSTUS	mRNA	14713450	14715985	.	+	.	ID=AsAag14114.t1;Parent=AsAag14114
Asue_scaffold10	AUGUSTUS	CDS	14713659	14715773	.	+	0	ID=AsAag14114.t1.cds;Parent=AsAag14114.t1
Asue_scaffold10	AUGUSTUS	exon	14713659	14715773	.	+	.	ID=AsAag14114.t1.exon1;Parent=AsAag14114.t1
Asue_scaffold10	AUGUSTUS	mRNA	14713450	14714274	.	+	.	ID=AsAag14114.t2;Parent=AsAag14114
Asue_scaffold10	AUGUSTUS	CDS	14713659	14714087	.	+	0	ID=AsAag14114.t2.cds;Parent=AsAag14114.t2
Asue_scaffold10	AUGUSTUS	CDS	14714162	14714245	.	+	0	ID=AsAag14114.t2.cds;Parent=AsAag14114.t2
Asue_scaffold10	AUGUSTUS	exon	14713659	14714087	.	+	.	ID=AsAag14114.t2.exon1;Parent=AsAag14114.t2
Asue_scaffold10	AUGUSTUS	exon	14714162	14714245	.	+	.	ID=AsAag14114.t2.exon2;Parent=AsAag14114.t2
###
# start gene g14115
# protein sequence = [MVFFRSLSAISRLRSRAVQQSSLSNSVRWLHSSELDLKSQMQEIIPEQQDRLKKLKSEHGKVPLGNITVDMVLGGMRG
# MTGLLWETSLLDANEGIRFRGMSIPECQKVLPSAESGEEPLPEGLLWLLLTGKVPNKEQVCALSKELAHRAAVPDYVYKAIDALPSTAHPMTQFASGV
# MALQVQSEFQKAYEQGDIHKSKYWEPTFEDALNLIARVPVVASYVYRRMYKDGSIIPLDDSLDYGANFSHMLGYDSPQMKELMRLYVTIHSDHEGGNV
# SAHAGHLVGSALSDPYLSFAAALNGLAGPLHGLANQEVLLWIKSVVEECGENISKEQLKDYVWKTLNSGKVVPGYGHGVLRKTDPRYICQREFALKHL
# PDDPLFQLVSKLYEVVPPILTELGKVKNPWPNVDAHSGVLLNYYGLTEARYYTVLFGVSRSLGICSQWIRGCQQYSSNHSSSNRVFEVKRSRLKKVNA
# TGSTESLNKKLPMKLPPHLKKLALILPKPICYFEWIRSRWILLPRIVRNREQRFLARTRNILLEQILVLLVKASPVVQEKHTIPTQRVVXXXXXXXXX
# XISNGMNDDDDTNNINSSSEFDNNRIGDGDGDDNCNLNQIKQVWGTWDELVLTCAVKRHAFSDWDSVAKEVQARSRSSLIVSAVNCRLKYQDLKRRFQ
# DSVDVGEDNTEAAAAEEDEVGEIPWLEQLRSLRVAELRREVQRCDDSILSLQLKVKKLEEEKDGDDGDNKPDLKNDEIKPARLNRDTTESDREDNRSM
# NESNSTASVDKIADHDRLDGDKMVQTDENLRNPDPDPVNKAAAPEEEQRTVSKRSEMSNSGELDESGTSTGPGKRKGQKYRSGGGGGDIKSAGDKSQP
# LIDTIKLIRSHPRGSVFESRLRSQETKDYKRLIRQHLDIKTIEKKVEKGSYVSSSLSFYRDLKLLFTNAIVFFPTSSSESMAAQELRTLVSNEMKKRT
# GKSGHNAIKAEAESNERKSSVLPLVACKKKSSASKKTPPSSSSKQKDEKKSQEVSEEKTVXXXXXXXXXARSSRRTSKEIAVVAKDTKTGRAKNNNKK
# QKDTKTESXXXXXXXXKEENSKTEKKTVAIASDKKKSVADFLKRIKKNSPQKGKETTSKNQKKSDGNVKKENSKAKPRELRSNSTGKKKAEVETNNSK
# SSSKRKQTKEPAEATGKRGRESEKDNKQPKKRSRR]
# Evidence for and against this transcript:
# % of transcript supported by hints (any source): 10.6
# CDS exons: 3/23
#      P:   3 
# CDS introns: 2/22
#      P:   2 
# 5'UTR exons and introns: 0/1
# 3'UTR exons and introns: 0/1
# hint groups fully obeyed: 2
#      P:   2 
# incompatible hint groups: 5
#      P:   5 (TRINITY_GG_94_c1244_g1_i1,AL5G42320.t1)
# end gene g14115
Asue_scaffold10	AUGUSTUS	gene	14719390	14728436	.	+	.	ID=AsAag14115
Asue_scaffold10	AUGUSTUS	mRNA	14719390	14728436	.	+	.	ID=AsAag14115.t1;Parent=AsAag14115
Asue_scaffold10	AUGUSTUS	CDS	14719472	14719522	.	+	0	ID=AsAag14115.t1.cds;Parent=AsAag14115.t1
Asue_scaffold10	AUGUSTUS	CDS	14719601	14719654	.	+	0	ID=AsAag14115.t1.cds;Parent=AsAag14115.t1
Asue_scaffold10	AUGUSTUS	CDS	14719780	14719821	.	+	0	ID=AsAag14115.t1.cds;Parent=AsAag14115.t1
Asue_scaffold10	AUGUSTUS	CDS	14719987	14720052	.	+	0	ID=AsAag14115.t1.cds;Parent=AsAag14115.t1
Asue_scaffold10	AUGUSTUS	CDS	14720143	14720208	.	+	0	ID=AsAag14115.t1.cds;Parent=AsAag14115.t1
Asue_scaffold10	AUGUSTUS	CDS	14720298	14720411	.	+	0	ID=AsAag14115.t1.cds;Parent=AsAag14115.t1
Asue_scaffold10	AUGUSTUS	CDS	14720494	14720557	.	+	0	ID=AsAag14115.t1.cds;Parent=AsAag14115.t1
Asue_scaffold10	AUGUSTUS	CDS	14720711	14720793	.	+	2	ID=AsAag14115.t1.cds;Parent=AsAag14115.t1
Asue_scaffold10	AUGUSTUS	CDS	14720887	14720939	.	+	0	ID=AsAag14115.t1.cds;Parent=AsAag14115.t1
Asue_scaffold10	AUGUSTUS	CDS	14721022	14721099	.	+	1	ID=AsAag14115.t1.cds;Parent=AsAag14115.t1
Asue_scaffold10	AUGUSTUS	CDS	14721213	14721341	.	+	1	ID=AsAag14115.t1.cds;Parent=AsAag14115.t1
Asue_scaffold10	AUGUSTUS	CDS	14721503	14721545	.	+	1	ID=AsAag14115.t1.cds;Parent=AsAag14115.t1
Asue_scaffold10	AUGUSTUS	CDS	14721668	14721754	.	+	0	ID=AsAag14115.t1.cds;Parent=AsAag14115.t1
Asue_scaffold10	AUGUSTUS	CDS	14721907	14722008	.	+	0	ID=AsAag14115.t1.cds;Parent=AsAag14115.t1
Asue_scaffold10	AUGUSTUS	CDS	14722101	14722208	.	+	0	ID=AsAag14115.t1.cds;Parent=AsAag14115.t1
Asue_scaffold10	AUGUSTUS	CDS	14722284	14722334	.	+	0	ID=AsAag14115.t1.cds;Parent=AsAag14115.t1
Asue_scaffold10	AUGUSTUS	CDS	14722415	14722488	.	+	0	ID=AsAag14115.t1.cds;Parent=AsAag14115.t1
Asue_scaffold10	AUGUSTUS	CDS	14722583	14722634	.	+	1	ID=AsAag14115.t1.cds;Parent=AsAag14115.t1
Asue_scaffold10	AUGUSTUS	CDS	14723150	14723350	.	+	0	ID=AsAag14115.t1.cds;Parent=AsAag14115.t1
Asue_scaffold10	AUGUSTUS	CDS	14723433	14723582	.	+	0	ID=AsAag14115.t1.cds;Parent=AsAag14115.t1
Asue_scaffold10	AUGUSTUS	CDS	14725046	14725521	.	+	0	ID=AsAag14115.t1.cds;Parent=AsAag14115.t1
Asue_scaffold10	AUGUSTUS	CDS	14725620	14726133	.	+	1	ID=AsAag14115.t1.cds;Parent=AsAag14115.t1
Asue_scaffold10	AUGUSTUS	CDS	14727247	14728164	.	+	0	ID=AsAag14115.t1.cds;Parent=AsAag14115.t1
Asue_scaffold10	AUGUSTUS	exon	14719472	14719522	.	+	.	ID=AsAag14115.t1.exon1;Parent=AsAag14115.t1
Asue_scaffold10	AUGUSTUS	exon	14719601	14719654	.	+	.	ID=AsAag14115.t1.exon2;Parent=AsAag14115.t1
Asue_scaffold10	AUGUSTUS	exon	14719780	14719821	.	+	.	ID=AsAag14115.t1.exon3;Parent=AsAag14115.t1
Asue_scaffold10	AUGUSTUS	exon	14719987	14720052	.	+	.	ID=AsAag14115.t1.exon4;Parent=AsAag14115.t1
Asue_scaffold10	AUGUSTUS	exon	14720143	14720208	.	+	.	ID=AsAag14115.t1.exon5;Parent=AsAag14115.t1
Asue_scaffold10	AUGUSTUS	exon	14720298	14720411	.	+	.	ID=AsAag14115.t1.exon6;Parent=AsAag14115.t1
Asue_scaffold10	AUGUSTUS	exon	14720494	14720557	.	+	.	ID=AsAag14115.t1.exon7;Parent=AsAag14115.t1
Asue_scaffold10	AUGUSTUS	exon	14720711	14720793	.	+	.	ID=AsAag14115.t1.exon8;Parent=AsAag14115.t1
Asue_scaffold10	AUGUSTUS	exon	14720887	14720939	.	+	.	ID=AsAag14115.t1.exon9;Parent=AsAag14115.t1
Asue_scaffold10	AUGUSTUS	exon	14721022	14721099	.	+	.	ID=AsAag14115.t1.exon10;Parent=AsAag14115.t1
Asue_scaffold10	AUGUSTUS	exon	14721213	14721341	.	+	.	ID=AsAag14115.t1.exon11;Parent=AsAag14115.t1
Asue_scaffold10	AUGUSTUS	exon	14721503	14721545	.	+	.	ID=AsAag14115.t1.exon12;Parent=AsAag14115.t1
Asue_scaffold10	AUGUSTUS	exon	14721668	14721754	.	+	.	ID=AsAag14115.t1.exon13;Parent=AsAag14115.t1
Asue_scaffold10	AUGUSTUS	exon	14721907	14722008	.	+	.	ID=AsAag14115.t1.exon14;Parent=AsAag14115.t1
Asue_scaffold10	AUGUSTUS	exon	14722101	14722208	.	+	.	ID=AsAag14115.t1.exon15;Parent=AsAag14115.t1
Asue_scaffold10	AUGUSTUS	exon	14722284	14722334	.	+	.	ID=AsAag14115.t1.exon16;Parent=AsAag14115.t1
Asue_scaffold10	AUGUSTUS	exon	14722415	14722488	.	+	.	ID=AsAag14115.t1.exon17;Parent=AsAag14115.t1
Asue_scaffold10	AUGUSTUS	exon	14722583	14722634	.	+	.	ID=AsAag14115.t1.exon18;Parent=AsAag14115.t1
Asue_scaffold10	AUGUSTUS	exon	14723150	14723350	.	+	.	ID=AsAag14115.t1.exon19;Parent=AsAag14115.t1
Asue_scaffold10	AUGUSTUS	exon	14723433	14723582	.	+	.	ID=AsAag14115.t1.exon20;Parent=AsAag14115.t1
Asue_scaffold10	AUGUSTUS	exon	14725046	14725521	.	+	.	ID=AsAag14115.t1.exon21;Parent=AsAag14115.t1
Asue_scaffold10	AUGUSTUS	exon	14725620	14726133	.	+	.	ID=AsAag14115.t1.exon22;Parent=AsAag14115.t1
Asue_scaffold10	AUGUSTUS	exon	14727247	14728164	.	+	.	ID=AsAag14115.t1.exon23;Parent=AsAag14115.t1
###
# start gene g14116
# protein sequence = [MFSKKNSFGRSDFPEGFLFGTASSAYQYEGAINEAPRGESVWDTFVRKYPERNCYSNADQAIEFYKHYKEDIQRMKDI
# NMDAFRFSISWPRIFPLGKKSKGVNKEGIKFYNDLIDELLANGITPLATLFHWDTPQALEDEYNGFLSEEAVHMDPTVYGDYPEVMKKSIGKRLPSFT
# AAQSKKLIGSFDFVGVNYYSAFYVKNIDEVNHDTPNWRSDARIEWRKQNKAGQTLGVRGGSEWDFLYPQGLRKFLNYGKNKYESPKFMITENGHCDID
# YEKKPKLSNLMDLQRTEYHKKHLQSIQQAIQEDGVVVEGYFAWSLLDNCEWNAGYGVRYGLFYVDYNNGLKRFPKMSAMWFKEFXXXXXXXXXXXXXY
# VLKSTMNKKRFLLATGSSASCFIPKMSESSKALELLF]
# Evidence for and against this transcript:
# % of transcript supported by hints (any source): 0
# CDS exons: 0/8
# CDS introns: 0/7
# 5'UTR exons and introns: 0/3
# 3'UTR exons and introns: 0/1
# hint groups fully obeyed: 0
# incompatible hint groups: 0
# end gene g14116
Asue_scaffold10	AUGUSTUS	gene	14733540	14736746	.	+	.	ID=AsAag14116
Asue_scaffold10	AUGUSTUS	mRNA	14733540	14736746	.	+	.	ID=AsAag14116.t1;Parent=AsAag14116
Asue_scaffold10	AUGUSTUS	CDS	14734022	14734172	.	+	0	ID=AsAag14116.t1.cds;Parent=AsAag14116.t1
Asue_scaffold10	AUGUSTUS	CDS	14734293	14734424	.	+	2	ID=AsAag14116.t1.cds;Parent=AsAag14116.t1
Asue_scaffold10	AUGUSTUS	CDS	14734549	14734626	.	+	2	ID=AsAag14116.t1.cds;Parent=AsAag14116.t1
Asue_scaffold10	AUGUSTUS	CDS	14734711	14734798	.	+	2	ID=AsAag14116.t1.cds;Parent=AsAag14116.t1
Asue_scaffold10	AUGUSTUS	CDS	14735459	14735676	.	+	1	ID=AsAag14116.t1.cds;Parent=AsAag14116.t1
Asue_scaffold10	AUGUSTUS	CDS	14735797	14735934	.	+	2	ID=AsAag14116.t1.cds;Parent=AsAag14116.t1
Asue_scaffold10	AUGUSTUS	CDS	14736027	14736135	.	+	2	ID=AsAag14116.t1.cds;Parent=AsAag14116.t1
Asue_scaffold10	AUGUSTUS	CDS	14736257	14736572	.	+	1	ID=AsAag14116.t1.cds;Parent=AsAag14116.t1
Asue_scaffold10	AUGUSTUS	exon	14734022	14734172	.	+	.	ID=AsAag14116.t1.exon1;Parent=AsAag14116.t1
Asue_scaffold10	AUGUSTUS	exon	14734293	14734424	.	+	.	ID=AsAag14116.t1.exon2;Parent=AsAag14116.t1
Asue_scaffold10	AUGUSTUS	exon	14734549	14734626	.	+	.	ID=AsAag14116.t1.exon3;Parent=AsAag14116.t1
Asue_scaffold10	AUGUSTUS	exon	14734711	14734798	.	+	.	ID=AsAag14116.t1.exon4;Parent=AsAag14116.t1
Asue_scaffold10	AUGUSTUS	exon	14735459	14735676	.	+	.	ID=AsAag14116.t1.exon5;Parent=AsAag14116.t1
Asue_scaffold10	AUGUSTUS	exon	14735797	14735934	.	+	.	ID=AsAag14116.t1.exon6;Parent=AsAag14116.t1
Asue_scaffold10	AUGUSTUS	exon	14736027	14736135	.	+	.	ID=AsAag14116.t1.exon7;Parent=AsAag14116.t1
Asue_scaffold10	AUGUSTUS	exon	14736257	14736572	.	+	.	ID=AsAag14116.t1.exon8;Parent=AsAag14116.t1
###
# start gene g14117
# protein sequence = [MRSKFLSLLLLITLACIGVSAKKHSTRPRLRRNDFPQDFIFGSATSAYQCEGAAHEDGRGPSIWDSFSENFPEKIMDG
# SNGSIADDSYNLYKEDVNLLHQIGFDAYRFSISWSRILPRGTIKGGINQAGIDYYNNLINQLLSKGVKPFVTLFHWDLPEALEDAYGGFLGDEIVEKY
# QATQNGEIGIALNTVWHYPYSESYADRLAAARATAFTFDYFMEPIVYGRYPIEMVSHVKDGRLPTFTPEESEMLKGSYDFIGINYYSSFYAKDAPCAT
# ENITMSTDSCVSIVGERNGVPIGPTAGSDWLLIYPKGIRDLLLHAKFRYNDPILYITENGVDEANIGKVFLNDDLRIDYYAHHLKMVSDAISIGVNVK
# GYFAWSLMDNFEWSEGYTVRFGLVFVDFEDGRKRYLKKSAKWFRKLLKGGHNGTNQQVAVI]
# Evidence for and against this transcript:
# % of transcript supported by hints (any source): 76
# CDS exons: 10/12
#      P:  10 
# CDS introns: 9/11
#      E:   5 
#      P:   9 
# 5'UTR exons and introns: 0/1
# 3'UTR exons and introns: 0/1
# hint groups fully obeyed: 5
#      E:   5 
# incompatible hint groups: 2
#      P:   2 (TRINITY_GG_94_c924_g1_i1,TRINITY_GG_94_c1417_g1_i1)
# end gene g14117
Asue_scaffold10	AUGUSTUS	gene	14739270	14742694	.	+	.	ID=AsAag14117
Asue_scaffold10	AUGUSTUS	mRNA	14739270	14742694	.	+	.	ID=AsAag14117.t1;Parent=AsAag14117
Asue_scaffold10	AUGUSTUS	CDS	14739314	14739460	.	+	0	ID=AsAag14117.t1.cds;Parent=AsAag14117.t1
Asue_scaffold10	AUGUSTUS	CDS	14739532	14739601	.	+	0	ID=AsAag14117.t1.cds;Parent=AsAag14117.t1
Asue_scaffold10	AUGUSTUS	CDS	14739809	14739867	.	+	2	ID=AsAag14117.t1.cds;Parent=AsAag14117.t1
Asue_scaffold10	AUGUSTUS	CDS	14739958	14740033	.	+	0	ID=AsAag14117.t1.cds;Parent=AsAag14117.t1
Asue_scaffold10	AUGUSTUS	CDS	14740107	14740184	.	+	2	ID=AsAag14117.t1.cds;Parent=AsAag14117.t1
Asue_scaffold10	AUGUSTUS	CDS	14740357	14740444	.	+	2	ID=AsAag14117.t1.cds;Parent=AsAag14117.t1
Asue_scaffold10	AUGUSTUS	CDS	14740771	14740783	.	+	1	ID=AsAag14117.t1.cds;Parent=AsAag14117.t1
Asue_scaffold10	AUGUSTUS	CDS	14741251	14741584	.	+	0	ID=AsAag14117.t1.cds;Parent=AsAag14117.t1
Asue_scaffold10	AUGUSTUS	CDS	14741697	14741728	.	+	2	ID=AsAag14117.t1.cds;Parent=AsAag14117.t1
Asue_scaffold10	AUGUSTUS	CDS	14741893	14741995	.	+	0	ID=AsAag14117.t1.cds;Parent=AsAag14117.t1
Asue_scaffold10	AUGUSTUS	CDS	14742085	14742181	.	+	2	ID=AsAag14117.t1.cds;Parent=AsAag14117.t1
Asue_scaffold10	AUGUSTUS	CDS	14742352	14742556	.	+	1	ID=AsAag14117.t1.cds;Parent=AsAag14117.t1
Asue_scaffold10	AUGUSTUS	exon	14739314	14739460	.	+	.	ID=AsAag14117.t1.exon1;Parent=AsAag14117.t1
Asue_scaffold10	AUGUSTUS	exon	14739532	14739601	.	+	.	ID=AsAag14117.t1.exon2;Parent=AsAag14117.t1
Asue_scaffold10	AUGUSTUS	exon	14739809	14739867	.	+	.	ID=AsAag14117.t1.exon3;Parent=AsAag14117.t1
Asue_scaffold10	AUGUSTUS	exon	14739958	14740033	.	+	.	ID=AsAag14117.t1.exon4;Parent=AsAag14117.t1
Asue_scaffold10	AUGUSTUS	exon	14740107	14740184	.	+	.	ID=AsAag14117.t1.exon5;Parent=AsAag14117.t1
Asue_scaffold10	AUGUSTUS	exon	14740357	14740444	.	+	.	ID=AsAag14117.t1.exon6;Parent=AsAag14117.t1
Asue_scaffold10	AUGUSTUS	exon	14740771	14740783	.	+	.	ID=AsAag14117.t1.exon7;Parent=AsAag14117.t1
Asue_scaffold10	AUGUSTUS	exon	14741251	14741584	.	+	.	ID=AsAag14117.t1.exon8;Parent=AsAag14117.t1
Asue_scaffold10	AUGUSTUS	exon	14741697	14741728	.	+	.	ID=AsAag14117.t1.exon9;Parent=AsAag14117.t1
Asue_scaffold10	AUGUSTUS	exon	14741893	14741995	.	+	.	ID=AsAag14117.t1.exon10;Parent=AsAag14117.t1
Asue_scaffold10	AUGUSTUS	exon	14742085	14742181	.	+	.	ID=AsAag14117.t1.exon11;Parent=AsAag14117.t1
Asue_scaffold10	AUGUSTUS	exon	14742352	14742556	.	+	.	ID=AsAag14117.t1.exon12;Parent=AsAag14117.t1
###
# start gene g14118
# protein sequence = [MARGSWFFITLSIISLLANMINSLKLDRHSFPDDFIFGTAASAFQYEGATNEGGKSPTIWDHFSRTYPGGKLKDGVNK
# EGVKFYNDLIDELLANDSIDDKEAAERALAFEIGWHLDPVIHGDYPEIVKKYAGNKLPSFTAEESKMLKNSSDFVGINYYTARFAAHLHHIDPEKPRF
# KTDHHVEWKLTNHSGHIIGPGEERGFLFSHPEGLRKVLNYIKEKYNNMPVYIKENGINDNDDGTKPREEIVMDTFRIEYHKTHFEELHKAIVEDGCDV
# RGYYAWSLMDNFEWEHGYTARFGLYYVDFVNGLKRYPKDSVKWFKRFLKRSVGETNEEEVNKKSRAEGNKTFYEQKCFEESAGFFVSFMATNQSRREE
# EENRCSFDFPRNHFGVLQGIENPSSFY]
# Evidence for and against this transcript:
# % of transcript supported by hints (any source): 47.4
# CDS exons: 5/9
#      P:   5 
# CDS introns: 4/8
#      P:   4 
# 5'UTR exons and introns: 0/1
# 3'UTR exons and introns: 0/1
# hint groups fully obeyed: 0
# incompatible hint groups: 1
#      P:   1 (TRINITY_GG_94_c968_g1_i1)
# end gene g14118
Asue_scaffold10	AUGUSTUS	gene	14745240	14750279	.	+	.	ID=AsAag14118
Asue_scaffold10	AUGUSTUS	mRNA	14745240	14750279	.	+	.	ID=AsAag14118.t1;Parent=AsAag14118
Asue_scaffold10	AUGUSTUS	CDS	14745316	14745450	.	+	0	ID=AsAag14118.t1.cds;Parent=AsAag14118.t1
Asue_scaffold10	AUGUSTUS	CDS	14746247	14746316	.	+	0	ID=AsAag14118.t1.cds;Parent=AsAag14118.t1
Asue_scaffold10	AUGUSTUS	CDS	14747998	14748075	.	+	2	ID=AsAag14118.t1.cds;Parent=AsAag14118.t1
Asue_scaffold10	AUGUSTUS	CDS	14748661	14748715	.	+	2	ID=AsAag14118.t1.cds;Parent=AsAag14118.t1
Asue_scaffold10	AUGUSTUS	CDS	14748803	14749020	.	+	1	ID=AsAag14118.t1.cds;Parent=AsAag14118.t1
Asue_scaffold10	AUGUSTUS	CDS	14749110	14749144	.	+	2	ID=AsAag14118.t1.cds;Parent=AsAag14118.t1
Asue_scaffold10	AUGUSTUS	CDS	14749237	14749339	.	+	0	ID=AsAag14118.t1.cds;Parent=AsAag14118.t1
Asue_scaffold10	AUGUSTUS	CDS	14749541	14749649	.	+	2	ID=AsAag14118.t1.cds;Parent=AsAag14118.t1
Asue_scaffold10	AUGUSTUS	CDS	14749765	14750161	.	+	1	ID=AsAag14118.t1.cds;Parent=AsAag14118.t1
Asue_scaffold10	AUGUSTUS	exon	14745316	14745450	.	+	.	ID=AsAag14118.t1.exon1;Parent=AsAag14118.t1
Asue_scaffold10	AUGUSTUS	exon	14746247	14746316	.	+	.	ID=AsAag14118.t1.exon2;Parent=AsAag14118.t1
Asue_scaffold10	AUGUSTUS	exon	14747998	14748075	.	+	.	ID=AsAag14118.t1.exon3;Parent=AsAag14118.t1
Asue_scaffold10	AUGUSTUS	exon	14748661	14748715	.	+	.	ID=AsAag14118.t1.exon4;Parent=AsAag14118.t1
Asue_scaffold10	AUGUSTUS	exon	14748803	14749020	.	+	.	ID=AsAag14118.t1.exon5;Parent=AsAag14118.t1
Asue_scaffold10	AUGUSTUS	exon	14749110	14749144	.	+	.	ID=AsAag14118.t1.exon6;Parent=AsAag14118.t1
Asue_scaffold10	AUGUSTUS	exon	14749237	14749339	.	+	.	ID=AsAag14118.t1.exon7;Parent=AsAag14118.t1
Asue_scaffold10	AUGUSTUS	exon	14749541	14749649	.	+	.	ID=AsAag14118.t1.exon8;Parent=AsAag14118.t1
Asue_scaffold10	AUGUSTUS	exon	14749765	14750161	.	+	.	ID=AsAag14118.t1.exon9;Parent=AsAag14118.t1
###
# start gene g14119
# protein sequence = [MFKPFGSAAETSFHLLSTQWLQLENSLCLKERISIATQVAFLAFFVIHLALKWFGVVRNRGSNDVEEDLKKQSITVKQ
# SFSYNISLLCSVSILGTHCFILLLLFRDSVVSRCDSSVSVFSAEISQAFSWLIVSVVVVKIRERRLVKFPWMLRSWWLCSFILSFAFEAHFVTAKHEP
# LGFQDYADLIGLLASLFLLAVSIRGNTGFRLHESGGITEPLLLDGQTEQNKKDAYSTSPYGNATLFQRITFSWINPLFSLGYKRPLEKDDVPDIDVKD
# SARFCSHAFDQKLKITKEKEGPGNAFFYNSVLRYVWRKAAINAVFAVVNASTAYIGPYLINDFVEFLGEKQSQSLNHGYLLALGFLSAKIVETVTQRQ
# WIFGARQLGLRLRAALISHIYQKGLVLSSQSRQSHTSGEIINYMSVDVQRITDFIWYVNNIWMLPIQIFSAIYILQKHLGLGALAALVTTLMVMACNY
# PLTRLQRNYQSDIMNAKDDRMKATSEILKNMKILKLQAWDNQFLNKVKTLRKKEYDCLWKSLRLQAFTTFILWGAPSLISVVTFVTCMLMGVKLTAGA
# VLSALATFQMLQSPIFGLPDLLSALVQSKVSADRIASYLQQSETQKDAVEYCSKDHTELSVEIENGAFSWEPEPSRPTLDEIELKVKSGMKVAICGAV
# GSGKSSLLSSILGEIQKLKGTVRVSGKQAYVPQSPWILSGTIRDNILFGSIYESEKYERTVKACALIKDFELFSNGDLTEIGERGINMSGGQKQRIQI
# ARAVYQNADIYLLDDPFSAVDAHTGRELFEECLMGILKDKTVLYVTHQVEFLPAADLILVMQNGRVMQAGKFEELLKQNIGFEVLVGAHNEALDSILS
# IEKSSRNFKEESKDDTASIAESLQTQTQCDSEHNISTENKKKEAKLVQDEETEKGVIGKEVYLAYLTTVKGGLLVPLIILAQSCFQMLQIASNYWMAW
# TAPPTAESIPKLGMDRILLVYALLAAGSSLCVLARTILVAIGGLLTAETFFSRMLCSIFRAPMSFFDSTPTGRILNRASTDQSVLDLEMAVKLGWCAF
# SIIQIVGTIFVMSQVAWQVCIIFIPVAVACVFYQRYYTPTARELSRMSGVERAPILHHFAESLAGATTIRAFDQRDRFISSNLILIDNHSRPWFHVAS
# AMEWLSFRLNLLSHFVFAFSLVLLVTLPEGVINPSIAGLGVTYGLSLNVLQATVIWNICNAENKMISVERILQYSKIPSEAPLVIDDHKPHDNWPNVG
# SIVFRDLQVRYAEHFPAVLKNINCEFPGGKKIGVVGRTGSGKSTLIQALFRIVEPSQGTVVIDNVDITKIGLHDLRSRLGIIPQDPALFDGTIRLNLD
# PLAQYTDREIWEALDKCQLGDVIRAKDEKLDATVVENGENWSVGQRQLVCLGRVLLKKSNILVLDEATASVDSATDGVIQKIINQEFKDRTVVTIAHR
# IHTVIESDLVLVLSDGRIAEFDSPAKLLQREDSFFSKLIKEYSLSSNHFTGSNDLLS]
# Evidence for and against this transcript:
# % of transcript supported by hints (any source): 91.3
# CDS exons: 11/11
#      P:  11 
# CDS introns: 10/10
#      E:   5 
#      P:  10 
# 5'UTR exons and introns: 0/1
# 3'UTR exons and introns: 0/1
# hint groups fully obeyed: 17
#      E:   5 
#      P:  12 
# incompatible hint groups: 10
#      P:  10 (TRINITY_GG_94_c627_g1_i1,AL5G42370.t1,TRINITY_GG_94_c980_g1_i1)
# end gene g14119
Asue_scaffold10	AUGUSTUS	gene	14752226	14758125	.	-	.	ID=AsAag14119
Asue_scaffold10	AUGUSTUS	mRNA	14752226	14758125	.	-	.	ID=AsAag14119.t1;Parent=AsAag14119
Asue_scaffold10	AUGUSTUS	CDS	14752513	14752640	.	-	2	ID=AsAag14119.t1.cds;Parent=AsAag14119.t1
Asue_scaffold10	AUGUSTUS	CDS	14752718	14752957	.	-	2	ID=AsAag14119.t1.cds;Parent=AsAag14119.t1
Asue_scaffold10	AUGUSTUS	CDS	14753073	14753136	.	-	0	ID=AsAag14119.t1.cds;Parent=AsAag14119.t1
Asue_scaffold10	AUGUSTUS	CDS	14753214	14753519	.	-	0	ID=AsAag14119.t1.cds;Parent=AsAag14119.t1
Asue_scaffold10	AUGUSTUS	CDS	14753639	14753853	.	-	2	ID=AsAag14119.t1.cds;Parent=AsAag14119.t1
Asue_scaffold10	AUGUSTUS	CDS	14753937	14754231	.	-	0	ID=AsAag14119.t1.cds;Parent=AsAag14119.t1
Asue_scaffold10	AUGUSTUS	CDS	14754314	14754478	.	-	0	ID=AsAag14119.t1.cds;Parent=AsAag14119.t1
Asue_scaffold10	AUGUSTUS	CDS	14754576	14755217	.	-	0	ID=AsAag14119.t1.cds;Parent=AsAag14119.t1
Asue_scaffold10	AUGUSTUS	CDS	14755301	14755387	.	-	0	ID=AsAag14119.t1.cds;Parent=AsAag14119.t1
Asue_scaffold10	AUGUSTUS	CDS	14755479	14757835	.	-	2	ID=AsAag14119.t1.cds;Parent=AsAag14119.t1
Asue_scaffold10	AUGUSTUS	CDS	14757957	14757981	.	-	0	ID=AsAag14119.t1.cds;Parent=AsAag14119.t1
Asue_scaffold10	AUGUSTUS	exon	14752513	14752640	.	-	.	ID=AsAag14119.t1.exon1;Parent=AsAag14119.t1
Asue_scaffold10	AUGUSTUS	exon	14752718	14752957	.	-	.	ID=AsAag14119.t1.exon2;Parent=AsAag14119.t1
Asue_scaffold10	AUGUSTUS	exon	14753073	14753136	.	-	.	ID=AsAag14119.t1.exon3;Parent=AsAag14119.t1
Asue_scaffold10	AUGUSTUS	exon	14753214	14753519	.	-	.	ID=AsAag14119.t1.exon4;Parent=AsAag14119.t1
Asue_scaffold10	AUGUSTUS	exon	14753639	14753853	.	-	.	ID=AsAag14119.t1.exon5;Parent=AsAag14119.t1
Asue_scaffold10	AUGUSTUS	exon	14753937	14754231	.	-	.	ID=AsAag14119.t1.exon6;Parent=AsAag14119.t1
Asue_scaffold10	AUGUSTUS	exon	14754314	14754478	.	-	.	ID=AsAag14119.t1.exon7;Parent=AsAag14119.t1
Asue_scaffold10	AUGUSTUS	exon	14754576	14755217	.	-	.	ID=AsAag14119.t1.exon8;Parent=AsAag14119.t1
Asue_scaffold10	AUGUSTUS	exon	14755301	14755387	.	-	.	ID=AsAag14119.t1.exon9;Parent=AsAag14119.t1
Asue_scaffold10	AUGUSTUS	exon	14755479	14757835	.	-	.	ID=AsAag14119.t1.exon10;Parent=AsAag14119.t1
Asue_scaffold10	AUGUSTUS	exon	14757957	14757981	.	-	.	ID=AsAag14119.t1.exon11;Parent=AsAag14119.t1
###
# start gene g14120
# protein sequence = [MLTQSVFRYCEYITVSVLVTSVAVFSVRLFLRFATFIVTRPWRRHRTFTFRRWRTAANDHSSPPFCAVCLQEAEEGEK
# MKRLTICRHCFHADCIDTWLSEMSKCPLSRAQIPPLPPASPLLLLFFPAGVIDLFSKQESRRVAL]
# Evidence for and against this transcript:
# % of transcript supported by hints (any source): 0
# CDS exons: 0/1
# CDS introns: 0/0
# 5'UTR exons and introns: 0/1
# 3'UTR exons and introns: 0/1
# hint groups fully obeyed: 0
# incompatible hint groups: 0
# end gene g14120
Asue_scaffold10	AUGUSTUS	gene	14761364	14761995	.	-	.	ID=AsAag14120
Asue_scaffold10	AUGUSTUS	mRNA	14761364	14761995	.	-	.	ID=AsAag14120.t1;Parent=AsAag14120
Asue_scaffold10	AUGUSTUS	CDS	14761508	14761939	.	-	0	ID=AsAag14120.t1.cds;Parent=AsAag14120.t1
Asue_scaffold10	AUGUSTUS	exon	14761508	14761939	.	-	.	ID=AsAag14120.t1.exon1;Parent=AsAag14120.t1
###
# start gene g14121
# protein sequence = [MTTMESLIGLVNRIQRACTVLGDYGGGTGSNAFNSLWEALPTVAVVGGQSSGKSSVLESIVGRDFLPRGSGIVTRRPL
# VLQLHKTDDGTEEYAEFLHLPKRQFTDFALVRKEIQDETDRITGKNKQISPVPIHLSIYSPNVVNLTLIDLPGLTKVAVEGQPETIAEDIESMVRTYV
# DKPNCIILAISPANQDIATSDAIKLAKDVDPTGERTFGVLTKLDLMDKGTNALEVLEGRSYRLQHPWVGIVNRSQADINKNVDMMLARRKEREYFDTS
# SDYGHLASKMGSEYLAKLLSKHLESVIRTRIPSILSLINKSIEELERELDRMGRPVAVDAGAQLYTILEMCRAFDKIFKEHLDGGRPGGDRIYGVFDN
# QLPAALKKLPFDRHLSLQSVKKIVSEADGYQPHLIAPEQGYRRLIEGALGYFRGPAEASVDAVHYVLKELVRKSISETEELKRFPSLQVELAAAANSS
# LEKFREESKKSVIRLVDMESAYLTAEFFRKLPQEMERPVVTNNKNQTASPSPATLDQYGDGHFRRIASNVSAYVNMVSDTLRNTIPKACVYCQVRQAK
# LALLNYFYSQISKREGKQLGQLLDEDPALMDRRLECAKRLELYKKARDEIDAVAWLSNRHMALIMETPVDALIKDEHETPKWKKSTVVFVLGGPGSGK
# GTQCANLVKHFSYTHFSAGDLLRAEIKSGSQFGAMIQSMIVDGRIVPSEITVKLLCKAMEESGDDKFLIDGFPRNEENRIVFENVAKIEPAFVLFFDC
# PEDELERRIMSRNQGREDDNIETIKKRFKVFVESTLPIISYYESKGKLRKINAAKPSEEVFEAVKVLFAS]
# Evidence for and against this transcript:
# % of transcript supported by hints (any source): 91.1
# CDS exons: 21/22
#      P:  21 
# CDS introns: 20/21
#      E:  20 
#      P:  20 
# 5'UTR exons and introns: 0/1
# 3'UTR exons and introns: 0/1
# hint groups fully obeyed: 42
#      E:  20 
#      P:  22 
# incompatible hint groups: 16
#      P:  16 (TRINITY_GG_94_c308_g1_i1,AL5G42400.t1,TRINITY_GG_94_c1531_g1_i1)
# end gene g14121
Asue_scaffold10	AUGUSTUS	gene	14762209	14767525	.	-	.	ID=AsAag14121
Asue_scaffold10	AUGUSTUS	mRNA	14762209	14767525	.	-	.	ID=AsAag14121.t1;Parent=AsAag14121
Asue_scaffold10	AUGUSTUS	CDS	14762465	14762527	.	-	0	ID=AsAag14121.t1.cds;Parent=AsAag14121.t1
Asue_scaffold10	AUGUSTUS	CDS	14762609	14762716	.	-	0	ID=AsAag14121.t1.cds;Parent=AsAag14121.t1
Asue_scaffold10	AUGUSTUS	CDS	14762787	14762867	.	-	0	ID=AsAag14121.t1.cds;Parent=AsAag14121.t1
Asue_scaffold10	AUGUSTUS	CDS	14762992	14763148	.	-	1	ID=AsAag14121.t1.cds;Parent=AsAag14121.t1
Asue_scaffold10	AUGUSTUS	CDS	14763275	14763392	.	-	2	ID=AsAag14121.t1.cds;Parent=AsAag14121.t1
Asue_scaffold10	AUGUSTUS	CDS	14763472	14763523	.	-	0	ID=AsAag14121.t1.cds;Parent=AsAag14121.t1
Asue_scaffold10	AUGUSTUS	CDS	14763623	14763679	.	-	0	ID=AsAag14121.t1.cds;Parent=AsAag14121.t1
Asue_scaffold10	AUGUSTUS	CDS	14764093	14764212	.	-	0	ID=AsAag14121.t1.cds;Parent=AsAag14121.t1
Asue_scaffold10	AUGUSTUS	CDS	14764290	14764685	.	-	0	ID=AsAag14121.t1.cds;Parent=AsAag14121.t1
Asue_scaffold10	AUGUSTUS	CDS	14764781	14764831	.	-	0	ID=AsAag14121.t1.cds;Parent=AsAag14121.t1
Asue_scaffold10	AUGUSTUS	CDS	14764909	14765134	.	-	1	ID=AsAag14121.t1.cds;Parent=AsAag14121.t1
Asue_scaffold10	AUGUSTUS	CDS	14765215	14765285	.	-	0	ID=AsAag14121.t1.cds;Parent=AsAag14121.t1
Asue_scaffold10	AUGUSTUS	CDS	14765376	14765495	.	-	0	ID=AsAag14121.t1.cds;Parent=AsAag14121.t1
Asue_scaffold10	AUGUSTUS	CDS	14765590	14765784	.	-	0	ID=AsAag14121.t1.cds;Parent=AsAag14121.t1
Asue_scaffold10	AUGUSTUS	CDS	14765929	14765993	.	-	2	ID=AsAag14121.t1.cds;Parent=AsAag14121.t1
Asue_scaffold10	AUGUSTUS	CDS	14766082	14766172	.	-	0	ID=AsAag14121.t1.cds;Parent=AsAag14121.t1
Asue_scaffold10	AUGUSTUS	CDS	14766358	14766419	.	-	2	ID=AsAag14121.t1.cds;Parent=AsAag14121.t1
Asue_scaffold10	AUGUSTUS	CDS	14766515	14766565	.	-	2	ID=AsAag14121.t1.cds;Parent=AsAag14121.t1
Asue_scaffold10	AUGUSTUS	CDS	14766648	14766749	.	-	2	ID=AsAag14121.t1.cds;Parent=AsAag14121.t1
Asue_scaffold10	AUGUSTUS	CDS	14766903	14767010	.	-	2	ID=AsAag14121.t1.cds;Parent=AsAag14121.t1
Asue_scaffold10	AUGUSTUS	CDS	14767095	14767158	.	-	0	ID=AsAag14121.t1.cds;Parent=AsAag14121.t1
Asue_scaffold10	AUGUSTUS	CDS	14767244	14767390	.	-	0	ID=AsAag14121.t1.cds;Parent=AsAag14121.t1
Asue_scaffold10	AUGUSTUS	exon	14762465	14762527	.	-	.	ID=AsAag14121.t1.exon1;Parent=AsAag14121.t1
Asue_scaffold10	AUGUSTUS	exon	14762609	14762716	.	-	.	ID=AsAag14121.t1.exon2;Parent=AsAag14121.t1
Asue_scaffold10	AUGUSTUS	exon	14762787	14762867	.	-	.	ID=AsAag14121.t1.exon3;Parent=AsAag14121.t1
Asue_scaffold10	AUGUSTUS	exon	14762992	14763148	.	-	.	ID=AsAag14121.t1.exon4;Parent=AsAag14121.t1
Asue_scaffold10	AUGUSTUS	exon	14763275	14763392	.	-	.	ID=AsAag14121.t1.exon5;Parent=AsAag14121.t1
Asue_scaffold10	AUGUSTUS	exon	14763472	14763523	.	-	.	ID=AsAag14121.t1.exon6;Parent=AsAag14121.t1
Asue_scaffold10	AUGUSTUS	exon	14763623	14763679	.	-	.	ID=AsAag14121.t1.exon7;Parent=AsAag14121.t1
Asue_scaffold10	AUGUSTUS	exon	14764093	14764212	.	-	.	ID=AsAag14121.t1.exon8;Parent=AsAag14121.t1
Asue_scaffold10	AUGUSTUS	exon	14764290	14764685	.	-	.	ID=AsAag14121.t1.exon9;Parent=AsAag14121.t1
Asue_scaffold10	AUGUSTUS	exon	14764781	14764831	.	-	.	ID=AsAag14121.t1.exon10;Parent=AsAag14121.t1
Asue_scaffold10	AUGUSTUS	exon	14764909	14765134	.	-	.	ID=AsAag14121.t1.exon11;Parent=AsAag14121.t1
Asue_scaffold10	AUGUSTUS	exon	14765215	14765285	.	-	.	ID=AsAag14121.t1.exon12;Parent=AsAag14121.t1
Asue_scaffold10	AUGUSTUS	exon	14765376	14765495	.	-	.	ID=AsAag14121.t1.exon13;Parent=AsAag14121.t1
Asue_scaffold10	AUGUSTUS	exon	14765590	14765784	.	-	.	ID=AsAag14121.t1.exon14;Parent=AsAag14121.t1
Asue_scaffold10	AUGUSTUS	exon	14765929	14765993	.	-	.	ID=AsAag14121.t1.exon15;Parent=AsAag14121.t1
Asue_scaffold10	AUGUSTUS	exon	14766082	14766172	.	-	.	ID=AsAag14121.t1.exon16;Parent=AsAag14121.t1
Asue_scaffold10	AUGUSTUS	exon	14766358	14766419	.	-	.	ID=AsAag14121.t1.exon17;Parent=AsAag14121.t1
Asue_scaffold10	AUGUSTUS	exon	14766515	14766565	.	-	.	ID=AsAag14121.t1.exon18;Parent=AsAag14121.t1
Asue_scaffold10	AUGUSTUS	exon	14766648	14766749	.	-	.	ID=AsAag14121.t1.exon19;Parent=AsAag14121.t1
Asue_scaffold10	AUGUSTUS	exon	14766903	14767010	.	-	.	ID=AsAag14121.t1.exon20;Parent=AsAag14121.t1
Asue_scaffold10	AUGUSTUS	exon	14767095	14767158	.	-	.	ID=AsAag14121.t1.exon21;Parent=AsAag14121.t1
Asue_scaffold10	AUGUSTUS	exon	14767244	14767390	.	-	.	ID=AsAag14121.t1.exon22;Parent=AsAag14121.t1
###
# start gene g14122
# protein sequence = [MRCKRHTVDFSSSNGVCASCLRERLLSLAASAAITAAVEDNQSRKSNNHPPLLIFPRSVSPYVTRRKSDAGVGGDPLT
# SNRRFITTPQIDLVGYSCKDFESNRSYKSKQGKKLSRFSNLFRARSEDFDYNRKSNNPRFSCDASEISSSSSSRSWISTILSTGRRKKQPTTACYIED
# VIAGRRPQRIYCRGMSPARDTEPEPSSESIEELRRTPATKTPGRRKIANGIGKTMSGMAFCLSPLVRASPNCPFKRKMRFPSEFSTSGEVTAVPEKPH
# ISAAASFCANRSKKLVDLGRVDRRR]
# Evidence for and against this transcript:
# % of transcript supported by hints (any source): 33.3
# CDS exons: 1/1
#      P:   1 
# CDS introns: 0/0
# 5'UTR exons and introns: 0/1
# 3'UTR exons and introns: 0/1
# hint groups fully obeyed: 0
# incompatible hint groups: 3
#      P:   3 (TRINITY_GG_94_c161_g1_i1,AL5G42410.t1)
# end gene g14122
Asue_scaffold10	AUGUSTUS	gene	14768900	14770128	.	+	.	ID=AsAag14122
Asue_scaffold10	AUGUSTUS	mRNA	14768900	14770128	.	+	.	ID=AsAag14122.t1;Parent=AsAag14122
Asue_scaffold10	AUGUSTUS	CDS	14768988	14769887	.	+	0	ID=AsAag14122.t1.cds;Parent=AsAag14122.t1
Asue_scaffold10	AUGUSTUS	exon	14768988	14769887	.	+	.	ID=AsAag14122.t1.exon1;Parent=AsAag14122.t1
###
# start gene g14123
# protein sequence = [MASTFTTVPKPFLSLPIRTNAPTLPHQTHLGFRRNSLRINAVSTKWEPAKVVPQADRVLVRLEVLPEKSSGGVLLPKS
# AVKFERYLTGEVVSVGSEVGEVEPGKKVVFSDMSAYEVDFGTDAKHCFCKESDLLAIVQ]
# Evidence for and against this transcript:
# % of transcript supported by hints (any source): 40
# CDS exons: 0/7
# CDS introns: 6/6
#      E:   6 
# 5'UTR exons and introns: 0/1
# 3'UTR exons and introns: 0/1
# hint groups fully obeyed: 6
#      E:   6 
# incompatible hint groups: 0
# end gene g14123
Asue_scaffold10	AUGUSTUS	gene	14770834	14772345	.	-	.	ID=AsAag14123
Asue_scaffold10	AUGUSTUS	mRNA	14770834	14772345	.	-	.	ID=AsAag14123.t1;Parent=AsAag14123
Asue_scaffold10	AUGUSTUS	CDS	14771025	14771093	.	-	0	ID=AsAag14123.t1.cds;Parent=AsAag14123.t1
Asue_scaffold10	AUGUSTUS	CDS	14771196	14771225	.	-	0	ID=AsAag14123.t1.cds;Parent=AsAag14123.t1
Asue_scaffold10	AUGUSTUS	CDS	14771319	14771366	.	-	0	ID=AsAag14123.t1.cds;Parent=AsAag14123.t1
Asue_scaffold10	AUGUSTUS	CDS	14771451	14771516	.	-	0	ID=AsAag14123.t1.cds;Parent=AsAag14123.t1
Asue_scaffold10	AUGUSTUS	CDS	14771897	14771947	.	-	0	ID=AsAag14123.t1.cds;Parent=AsAag14123.t1
Asue_scaffold10	AUGUSTUS	CDS	14772048	14772106	.	-	2	ID=AsAag14123.t1.cds;Parent=AsAag14123.t1
Asue_scaffold10	AUGUSTUS	CDS	14772201	14772291	.	-	0	ID=AsAag14123.t1.cds;Parent=AsAag14123.t1
Asue_scaffold10	AUGUSTUS	exon	14771025	14771093	.	-	.	ID=AsAag14123.t1.exon1;Parent=AsAag14123.t1
Asue_scaffold10	AUGUSTUS	exon	14771196	14771225	.	-	.	ID=AsAag14123.t1.exon2;Parent=AsAag14123.t1
Asue_scaffold10	AUGUSTUS	exon	14771319	14771366	.	-	.	ID=AsAag14123.t1.exon3;Parent=AsAag14123.t1
Asue_scaffold10	AUGUSTUS	exon	14771451	14771516	.	-	.	ID=AsAag14123.t1.exon4;Parent=AsAag14123.t1
Asue_scaffold10	AUGUSTUS	exon	14771897	14771947	.	-	.	ID=AsAag14123.t1.exon5;Parent=AsAag14123.t1
Asue_scaffold10	AUGUSTUS	exon	14772048	14772106	.	-	.	ID=AsAag14123.t1.exon6;Parent=AsAag14123.t1
Asue_scaffold10	AUGUSTUS	exon	14772201	14772291	.	-	.	ID=AsAag14123.t1.exon7;Parent=AsAag14123.t1
###
# start gene g14124
# protein sequence = [MDSLINPSHGGGNYDSHSSSLDSLKPSVLVIILILLMTLLISVSICFLLRCLNRCSHRSVLHPSSSSASAATVTSDSR
# RFSGHRVSPETERSSVLDSLPIFKFSSVTRRSSSTNSGDCAVCLSKFEPEDQLRLLPLCCHAFHADCIDIWLVSNQTCPLCRSPLFASESDLMKSLVG
# GNNNSNGGENSFRLEIGSISRRQTPIPESVEQHRSYSIGSFDYIVDDVDSEISESNFNRRSISAKQEDATTTTTATAVTSNPASFEASLAADIGNDGS
# RSWLKDYVDRLSRGISSRAMSFRSSGRFFTGSSRRTEELTVMDLEANHAGEEISELFRWLSGV]
# Evidence for and against this transcript:
# % of transcript supported by hints (any source): 33.3
# CDS exons: 1/1
#      P:   1 
# CDS introns: 0/0
# 5'UTR exons and introns: 0/1
# 3'UTR exons and introns: 0/1
# hint groups fully obeyed: 0
# incompatible hint groups: 3
#      P:   3 (AL5G42430.t1,TRINITY_GG_94_c1209_g1_i1)
# end gene g14124
Asue_scaffold10	AUGUSTUS	gene	14777042	14778195	.	-	.	ID=AsAag14124
Asue_scaffold10	AUGUSTUS	mRNA	14777042	14778195	.	-	.	ID=AsAag14124.t1;Parent=AsAag14124
Asue_scaffold10	AUGUSTUS	CDS	14777142	14778155	.	-	0	ID=AsAag14124.t1.cds;Parent=AsAag14124.t1
Asue_scaffold10	AUGUSTUS	exon	14777142	14778155	.	-	.	ID=AsAag14124.t1.exon1;Parent=AsAag14124.t1
###
# start gene g14125
# protein sequence = [MSYNQSRPDRSETQYRRTGRSTGNXXXXXXXXXRSSSAAGYGKGAGAPATAPAPSTYADNSSLPSSNRSFKKPGNAQG
# GGQPRVNLPPVNHPNNHNNGPNAHSRPQGVSGEPVVGGPANPTESFNRNTGPIPKAPTSQSTAMTSKNNETPNTAKASGDASQAFALQFGSLGPDLMK
# IPARTSSAPPNMDEQKRAQMQQASLRTAPNVPASVPKKDSSNKGADNQLMRKEGHNPSSEKADIQVPHISPPSQTQKSPITNIRMPSVQTQYQHAQIP
# HPVHFGGPNMHMQPPVTATSYQMPMPMALSMGNTPQISPQVFFQGXXXXXXXXXXXXGMMHQAQGHGFATPMGAQIHHQLGHVGVGLSPQYPQQQGGK
# YGGTRKTTPVKITHPDTHEELRLDRRGDPYSEGESAALKPHSNPPPRSQPVSSLAPRQVNLVQPSYNSNTMIYPPVSVPLNSGPISSAQAPRYHYPVI
# DGSQRVQLINQPAHTAPQLIRPAAPAYVLSDSASSVKARNTQNVMSSALPVNAKVSVKPAGASEKLGSPKARSHGEVNISLSQKDVEAGSLSSSQQPK
# PGFVSGVPNSSAPPEKSSVETAPVATTEIRRAEMVSESISVEDQTCKEEPPHNPTETMPDSLVSDPETKTVAAKENLSLPATNGFRKQLMEVSPTADA
# PTFESVDTNIDKSMEGSSHASSEISGSSPQEKDLKCDERTVSDKLVERSVISDEKHETMSGVLEKAQNEVDGATEVCPVSEKLAEVTDDTSSDLPHST
# HILSSTVPLGHSETLSRHHGEENSGDSLTSAPATLSKDKSAFEINTRRNTSTKGKKKIKEILQKADAAGTTSDLYMAYKGPEEKKESSNVVNDVSNQK
# LAPAIPQAVEATVDAEPVKNEPEDWEDAADVSTPKLETADNSVNAKRGSSDEVRDSCSNTEKKYSRDFLLKFADLCTALPEGFDVSPDIANALIFAYM
# GASHHEHDSYPTPGKVMDRQASGARLDRRPSNMAVDDRWTKNQGSLPAGYGGNLGFRPGQGGNLGVLRNPRMQGPIISRPMQPVGPMGGMGRNTPDLE
# RWQRGSNFQQKGLFPSPHTPMQVMHKAENKYEVGTVADEEQAKQRQLKGILNKLTPQNFEKLFEQVKSVNIDNAVTLSGVISQIFDKALMEPTFCEMY
# ADFCFHLSGALPDFNENGEKITFKRLLLNKCQEEFERGEKEEEEASRVAEEGQVEQTEEEREEKRLKVRRRMLGNIRLIGELYKKRMLTEKIMHACIQ
# KLLGYNQDPHEENIEALCKLMSTIGVMIDHNKAKFQMDGYFEKMKMLSCKQELSSRVRFMLINAIDLRKNKWQERMKVEGPKKIEEVHRDAAQERQTQ
# ANRLSRGPSMNSSARRGHMEFSPRGGGGMLSPPSAQMGGYHGPPQGRGFSNQDIRFDERPSYEPRVVPMPQRSVGEEPITLGPQGGLGQGMSIRRPAV
# VSNTFQSDATQAGGGDSRRPAGGLNGFGSHRPASPVTHGRSSPQERGTAYVHRDFASLSRTSDPSPEVSSARQVLQGPSSTVNSPRENALSEERLHNM
# SLSAIKEYYSARDENEIGMCMKDMNSPAYHPTMISLWVTDSFERKDKERDLLAKLLVNLVKSADNALTEVQLVKGFESVLTTLEDAVNDAPKAAEFLG
# RIVGKSVTEKVVTLTEIGRLIREGGEEPGSLIEFGLGGDVLGSVLEMIKTEAGEEALVEIRRSSGLRIEDFKPHAPNRSKILEKFT]
# Evidence for and against this transcript:
# % of transcript supported by hints (any source): 78.3
# CDS exons: 9/9
#      P:   9 
# CDS introns: 8/8
#      E:   8 
#      P:   8 
# 5'UTR exons and introns: 1/5
#      E:   1 
# 3'UTR exons and introns: 0/1
# hint groups fully obeyed: 19
#      E:   9 
#      P:  10 
# incompatible hint groups: 11
#      P:  11 (TRINITY_GG_94_c396_g1_i1,TRINITY_GG_94_c110_g1_i1)
# end gene g14125
Asue_scaffold10	AUGUSTUS	gene	14793387	14802118	.	+	.	ID=AsAag14125
Asue_scaffold10	AUGUSTUS	mRNA	14793387	14802118	.	+	.	ID=AsAag14125.t1;Parent=AsAag14125
Asue_scaffold10	AUGUSTUS	CDS	14795302	14795507	.	+	0	ID=AsAag14125.t1.cds;Parent=AsAag14125.t1
Asue_scaffold10	AUGUSTUS	CDS	14795623	14795735	.	+	1	ID=AsAag14125.t1.cds;Parent=AsAag14125.t1
Asue_scaffold10	AUGUSTUS	CDS	14795867	14796010	.	+	2	ID=AsAag14125.t1.cds;Parent=AsAag14125.t1
Asue_scaffold10	AUGUSTUS	CDS	14796134	14796198	.	+	2	ID=AsAag14125.t1.cds;Parent=AsAag14125.t1
Asue_scaffold10	AUGUSTUS	CDS	14796275	14796331	.	+	0	ID=AsAag14125.t1.cds;Parent=AsAag14125.t1
Asue_scaffold10	AUGUSTUS	CDS	14796613	14797899	.	+	0	ID=AsAag14125.t1.cds;Parent=AsAag14125.t1
Asue_scaffold10	AUGUSTUS	CDS	14797986	14800786	.	+	0	ID=AsAag14125.t1.cds;Parent=AsAag14125.t1
Asue_scaffold10	AUGUSTUS	CDS	14801256	14801450	.	+	1	ID=AsAag14125.t1.cds;Parent=AsAag14125.t1
Asue_scaffold10	AUGUSTUS	CDS	14801537	14801867	.	+	1	ID=AsAag14125.t1.cds;Parent=AsAag14125.t1
Asue_scaffold10	AUGUSTUS	exon	14795302	14795507	.	+	.	ID=AsAag14125.t1.exon1;Parent=AsAag14125.t1
Asue_scaffold10	AUGUSTUS	exon	14795623	14795735	.	+	.	ID=AsAag14125.t1.exon2;Parent=AsAag14125.t1
Asue_scaffold10	AUGUSTUS	exon	14795867	14796010	.	+	.	ID=AsAag14125.t1.exon3;Parent=AsAag14125.t1
Asue_scaffold10	AUGUSTUS	exon	14796134	14796198	.	+	.	ID=AsAag14125.t1.exon4;Parent=AsAag14125.t1
Asue_scaffold10	AUGUSTUS	exon	14796275	14796331	.	+	.	ID=AsAag14125.t1.exon5;Parent=AsAag14125.t1
Asue_scaffold10	AUGUSTUS	exon	14796613	14797899	.	+	.	ID=AsAag14125.t1.exon6;Parent=AsAag14125.t1
Asue_scaffold10	AUGUSTUS	exon	14797986	14800786	.	+	.	ID=AsAag14125.t1.exon7;Parent=AsAag14125.t1
Asue_scaffold10	AUGUSTUS	exon	14801256	14801450	.	+	.	ID=AsAag14125.t1.exon8;Parent=AsAag14125.t1
Asue_scaffold10	AUGUSTUS	exon	14801537	14801867	.	+	.	ID=AsAag14125.t1.exon9;Parent=AsAag14125.t1
###
# start gene g14126
# protein sequence = [MAKRTKKVGIVGKYGTRYGASIRKQIKKMEVSQHSKYFCEFCGKYGVKRKAVGIWGCKDCGKVKAGGAYTMNTASAVT
# VRSTIRRLREQIEG]
# Evidence for and against this transcript:
# % of transcript supported by hints (any source): 36.4
# CDS exons: 0/5
# CDS introns: 4/4
#      E:   4 
# 5'UTR exons and introns: 0/1
# 3'UTR exons and introns: 0/1
# hint groups fully obeyed: 4
#      E:   4 
# incompatible hint groups: 0
# end gene g14126
Asue_scaffold10	AUGUSTUS	gene	14802327	14803423	.	+	.	ID=AsAag14126
Asue_scaffold10	AUGUSTUS	mRNA	14802327	14803423	.	+	.	ID=AsAag14126.t1;Parent=AsAag14126
Asue_scaffold10	AUGUSTUS	CDS	14802385	14802387	.	+	0	ID=AsAag14126.t1.cds;Parent=AsAag14126.t1
Asue_scaffold10	AUGUSTUS	CDS	14802588	14802627	.	+	0	ID=AsAag14126.t1.cds;Parent=AsAag14126.t1
Asue_scaffold10	AUGUSTUS	CDS	14802910	14802998	.	+	2	ID=AsAag14126.t1.cds;Parent=AsAag14126.t1
Asue_scaffold10	AUGUSTUS	CDS	14803093	14803175	.	+	0	ID=AsAag14126.t1.cds;Parent=AsAag14126.t1
Asue_scaffold10	AUGUSTUS	CDS	14803268	14803331	.	+	1	ID=AsAag14126.t1.cds;Parent=AsAag14126.t1
Asue_scaffold10	AUGUSTUS	exon	14802385	14802387	.	+	.	ID=AsAag14126.t1.exon1;Parent=AsAag14126.t1
Asue_scaffold10	AUGUSTUS	exon	14802588	14802627	.	+	.	ID=AsAag14126.t1.exon2;Parent=AsAag14126.t1
Asue_scaffold10	AUGUSTUS	exon	14802910	14802998	.	+	.	ID=AsAag14126.t1.exon3;Parent=AsAag14126.t1
Asue_scaffold10	AUGUSTUS	exon	14803093	14803175	.	+	.	ID=AsAag14126.t1.exon4;Parent=AsAag14126.t1
Asue_scaffold10	AUGUSTUS	exon	14803268	14803331	.	+	.	ID=AsAag14126.t1.exon5;Parent=AsAag14126.t1
###
# start gene g14127
# protein sequence = [MYKERSGGGGGSSRSEILGGAIDRKRINDALNKKLEKSSTPTTTSRVFSSKDKDPFSFTSTSTAKSQLPDVESETDSE
# GSDVSGSEGDDTSWISWFCNLRGNDFFCEVDEDYIQDDFNLCGLSGQVPYYDYALDLILDVESSNSEMFTEEQNEMVESAAEMLYGLIHVRYILTTKG
# MAAMTEKYKNCDFGRCPRVFCCGQSCLPVGQSDIPSSSTVKIYCPKCEDISYPRSKFQGNIDGAYFGTTFPHLFLMTYGNLKPQKPTQNYVPKIFGFK
# RMSAKMKLKDGILKGSHEVPRKLISATAWLIGGKE]
# Evidence for and against this transcript:
# % of transcript supported by hints (any source): 69.2
# CDS exons: 5/6
#      P:   5 
# CDS introns: 4/5
#      E:   4 
#      P:   4 
# 5'UTR exons and introns: 0/1
# 3'UTR exons and introns: 0/1
# hint groups fully obeyed: 11
#      E:   4 
#      P:   7 
# incompatible hint groups: 6
#      E:   1 
#      P:   5 (AL5G42470.t1)
# protein sequence = [MYKERSGGGGGSSRSEILGGAIDRKRINDALNKKLEKSSTPTTTSRVFSSKDKDPFSFTSTSTAKSQLPDVESETDSE
# GSDVSGSEGDDTSWISWFCNLRGNDFFCEVDEDYIQDDFNLCGLSGQVPYYDYALDLILDVESSNSEMFTEEQNEMVESAAEMLYGLIHVRYILTTKG
# MAAMTEKYKNCDFGRCPRVFCCGQSCLPVGQSDIPSSSTVKIYCPKCEDISYPRSKFQDIDGAYFGTTFPHLFLMTYGNLKPQKPTQNYVPKIFGFKR
# MSAKMKLKDGILKGSHEVPRKLISATAWLIGGKE]
# Evidence for and against this transcript:
# % of transcript supported by hints (any source): 69.2
# CDS exons: 5/6
#      P:   5 
# CDS introns: 4/5
#      E:   4 
#      P:   3 
# 5'UTR exons and introns: 0/1
# 3'UTR exons and introns: 0/1
# hint groups fully obeyed: 10
#      E:   4 
#      P:   6 
# incompatible hint groups: 7
#      E:   1 
#      P:   6 (AL5G42470.t1)
# end gene g14127
Asue_scaffold10	AUGUSTUS	gene	14803946	14805762	.	-	.	ID=AsAag14127
Asue_scaffold10	AUGUSTUS	mRNA	14803946	14805762	.	-	.	ID=AsAag14127.t1;Parent=AsAag14127
Asue_scaffold10	AUGUSTUS	CDS	14804135	14804242	.	-	0	ID=AsAag14127.t1.cds;Parent=AsAag14127.t1
Asue_scaffold10	AUGUSTUS	CDS	14804377	14804492	.	-	2	ID=AsAag14127.t1.cds;Parent=AsAag14127.t1
Asue_scaffold10	AUGUSTUS	CDS	14804666	14804831	.	-	0	ID=AsAag14127.t1.cds;Parent=AsAag14127.t1
Asue_scaffold10	AUGUSTUS	CDS	14804927	14805036	.	-	2	ID=AsAag14127.t1.cds;Parent=AsAag14127.t1
Asue_scaffold10	AUGUSTUS	CDS	14805135	14805353	.	-	2	ID=AsAag14127.t1.cds;Parent=AsAag14127.t1
Asue_scaffold10	AUGUSTUS	CDS	14805439	14805649	.	-	0	ID=AsAag14127.t1.cds;Parent=AsAag14127.t1
Asue_scaffold10	AUGUSTUS	exon	14804135	14804242	.	-	.	ID=AsAag14127.t1.exon1;Parent=AsAag14127.t1
Asue_scaffold10	AUGUSTUS	exon	14804377	14804492	.	-	.	ID=AsAag14127.t1.exon2;Parent=AsAag14127.t1
Asue_scaffold10	AUGUSTUS	exon	14804666	14804831	.	-	.	ID=AsAag14127.t1.exon3;Parent=AsAag14127.t1
Asue_scaffold10	AUGUSTUS	exon	14804927	14805036	.	-	.	ID=AsAag14127.t1.exon4;Parent=AsAag14127.t1
Asue_scaffold10	AUGUSTUS	exon	14805135	14805353	.	-	.	ID=AsAag14127.t1.exon5;Parent=AsAag14127.t1
Asue_scaffold10	AUGUSTUS	exon	14805439	14805649	.	-	.	ID=AsAag14127.t1.exon6;Parent=AsAag14127.t1
Asue_scaffold10	AUGUSTUS	mRNA	14803946	14805762	.	-	.	ID=AsAag14127.t2;Parent=AsAag14127
Asue_scaffold10	AUGUSTUS	CDS	14804135	14804242	.	-	0	ID=AsAag14127.t2.cds;Parent=AsAag14127.t2
Asue_scaffold10	AUGUSTUS	CDS	14804377	14804492	.	-	2	ID=AsAag14127.t2.cds;Parent=AsAag14127.t2
Asue_scaffold10	AUGUSTUS	CDS	14804669	14804831	.	-	0	ID=AsAag14127.t2.cds;Parent=AsAag14127.t2
Asue_scaffold10	AUGUSTUS	CDS	14804927	14805036	.	-	2	ID=AsAag14127.t2.cds;Parent=AsAag14127.t2
Asue_scaffold10	AUGUSTUS	CDS	14805135	14805353	.	-	2	ID=AsAag14127.t2.cds;Parent=AsAag14127.t2
Asue_scaffold10	AUGUSTUS	CDS	14805439	14805649	.	-	0	ID=AsAag14127.t2.cds;Parent=AsAag14127.t2
Asue_scaffold10	AUGUSTUS	exon	14804135	14804242	.	-	.	ID=AsAag14127.t2.exon1;Parent=AsAag14127.t2
Asue_scaffold10	AUGUSTUS	exon	14804377	14804492	.	-	.	ID=AsAag14127.t2.exon2;Parent=AsAag14127.t2
Asue_scaffold10	AUGUSTUS	exon	14804669	14804831	.	-	.	ID=AsAag14127.t2.exon3;Parent=AsAag14127.t2
Asue_scaffold10	AUGUSTUS	exon	14804927	14805036	.	-	.	ID=AsAag14127.t2.exon4;Parent=AsAag14127.t2
Asue_scaffold10	AUGUSTUS	exon	14805135	14805353	.	-	.	ID=AsAag14127.t2.exon5;Parent=AsAag14127.t2
Asue_scaffold10	AUGUSTUS	exon	14805439	14805649	.	-	.	ID=AsAag14127.t2.exon6;Parent=AsAag14127.t2
###
# start gene g14128
# protein sequence = [MIWIKFCEXXXXXXXXXXXXXSFVAVRRISQGLERGSVYHSSSAEVVAGSAAWLGRGLSCVCVQGRDGDPRPSFDLTP
# AQEECLQRLQSRIDVAYDSSIPQHQEALKDLWKLAFPEEELHGVVSEQWKEMGWQGKDPSTDFRGGGFISLENLLYFARKFPKSFQDLLRKQVGDRSV
# WEYPFAVAGINITFMLIQMLDLEAVKPRSIVGETFLRFLSVNESAFDLLYCIAFKLMDQQWLSMRASYMEFNTVMKSTRRQLEREIMVEDITSLEDLP
# SYSLLSQ]
# Evidence for and against this transcript:
# % of transcript supported by hints (any source): 81
# CDS exons: 9/10
#      P:   9 
# CDS introns: 8/9
#      E:   8 
#      P:   8 
# 5'UTR exons and introns: 0/1
# 3'UTR exons and introns: 0/1
# hint groups fully obeyed: 8
#      E:   8 
# incompatible hint groups: 2
#      E:   1 
#      P:   1 (AL5G42480.t1)
# protein sequence = [MCVDLLSEVVAGSAAWLGRGLSCVCVQGRDGDPRPSFDLTPAQEECLQRLQSRIDVAYDSSIPQHQEALKDLWKLAFP
# EEELHGVVSEQWKEMGWQGKDPSTDFRGGGFISLENLLYFARKFPKSFQDLLRKQVGDRSVWEYPFAVAGINITFMLIQMLDLEAVKPRSIVGETFLR
# FLSVNESAFDLLYCIAFKLMDQQWLSMRASYMEFNTVMKSTRRQLEREIMVEDITSLEDLPSYSLLSQ]
# Evidence for and against this transcript:
# % of transcript supported by hints (any source): 76.2
# CDS exons: 8/9
#      P:   8 
# CDS introns: 8/8
#      E:   8 
#      P:   7 
# 5'UTR exons and introns: 0/3
# 3'UTR exons and introns: 0/1
# hint groups fully obeyed: 8
#      E:   8 
# incompatible hint groups: 2
#      E:   1 
#      P:   1 (AL5G42480.t1)
# end gene g14128
Asue_scaffold10	AUGUSTUS	gene	14807657	14810949	.	+	.	ID=AsAag14128
Asue_scaffold10	AUGUSTUS	mRNA	14807717	14810949	.	+	.	ID=AsAag14128.t1;Parent=AsAag14128
Asue_scaffold10	AUGUSTUS	CDS	14807979	14807997	.	+	0	ID=AsAag14128.t1.cds;Parent=AsAag14128.t1
Asue_scaffold10	AUGUSTUS	CDS	14808109	14808219	.	+	2	ID=AsAag14128.t1.cds;Parent=AsAag14128.t1
Asue_scaffold10	AUGUSTUS	CDS	14808940	14809049	.	+	2	ID=AsAag14128.t1.cds;Parent=AsAag14128.t1
Asue_scaffold10	AUGUSTUS	CDS	14809168	14809236	.	+	0	ID=AsAag14128.t1.cds;Parent=AsAag14128.t1
Asue_scaffold10	AUGUSTUS	CDS	14809412	14809527	.	+	0	ID=AsAag14128.t1.cds;Parent=AsAag14128.t1
Asue_scaffold10	AUGUSTUS	CDS	14809608	14809662	.	+	1	ID=AsAag14128.t1.cds;Parent=AsAag14128.t1
Asue_scaffold10	AUGUSTUS	CDS	14809792	14809912	.	+	0	ID=AsAag14128.t1.cds;Parent=AsAag14128.t1
Asue_scaffold10	AUGUSTUS	CDS	14810140	14810187	.	+	2	ID=AsAag14128.t1.cds;Parent=AsAag14128.t1
Asue_scaffold10	AUGUSTUS	CDS	14810287	14810381	.	+	2	ID=AsAag14128.t1.cds;Parent=AsAag14128.t1
Asue_scaffold10	AUGUSTUS	CDS	14810545	14810646	.	+	0	ID=AsAag14128.t1.cds;Parent=AsAag14128.t1
Asue_scaffold10	AUGUSTUS	exon	14807979	14807997	.	+	.	ID=AsAag14128.t1.exon1;Parent=AsAag14128.t1
Asue_scaffold10	AUGUSTUS	exon	14808109	14808219	.	+	.	ID=AsAag14128.t1.exon2;Parent=AsAag14128.t1
Asue_scaffold10	AUGUSTUS	exon	14808940	14809049	.	+	.	ID=AsAag14128.t1.exon3;Parent=AsAag14128.t1
Asue_scaffold10	AUGUSTUS	exon	14809168	14809236	.	+	.	ID=AsAag14128.t1.exon4;Parent=AsAag14128.t1
Asue_scaffold10	AUGUSTUS	exon	14809412	14809527	.	+	.	ID=AsAag14128.t1.exon5;Parent=AsAag14128.t1
Asue_scaffold10	AUGUSTUS	exon	14809608	14809662	.	+	.	ID=AsAag14128.t1.exon6;Parent=AsAag14128.t1
Asue_scaffold10	AUGUSTUS	exon	14809792	14809912	.	+	.	ID=AsAag14128.t1.exon7;Parent=AsAag14128.t1
Asue_scaffold10	AUGUSTUS	exon	14810140	14810187	.	+	.	ID=AsAag14128.t1.exon8;Parent=AsAag14128.t1
Asue_scaffold10	AUGUSTUS	exon	14810287	14810381	.	+	.	ID=AsAag14128.t1.exon9;Parent=AsAag14128.t1
Asue_scaffold10	AUGUSTUS	exon	14810545	14810646	.	+	.	ID=AsAag14128.t1.exon10;Parent=AsAag14128.t1
Asue_scaffold10	AUGUSTUS	mRNA	14807657	14810949	.	+	.	ID=AsAag14128.t2;Parent=AsAag14128
Asue_scaffold10	AUGUSTUS	CDS	14808532	14808550	.	+	0	ID=AsAag14128.t2.cds;Parent=AsAag14128.t2
Asue_scaffold10	AUGUSTUS	CDS	14808940	14809049	.	+	2	ID=AsAag14128.t2.cds;Parent=AsAag14128.t2
Asue_scaffold10	AUGUSTUS	CDS	14809168	14809236	.	+	0	ID=AsAag14128.t2.cds;Parent=AsAag14128.t2
Asue_scaffold10	AUGUSTUS	CDS	14809412	14809527	.	+	0	ID=AsAag14128.t2.cds;Parent=AsAag14128.t2
Asue_scaffold10	AUGUSTUS	CDS	14809608	14809662	.	+	1	ID=AsAag14128.t2.cds;Parent=AsAag14128.t2
Asue_scaffold10	AUGUSTUS	CDS	14809792	14809912	.	+	0	ID=AsAag14128.t2.cds;Parent=AsAag14128.t2
Asue_scaffold10	AUGUSTUS	CDS	14810140	14810187	.	+	2	ID=AsAag14128.t2.cds;Parent=AsAag14128.t2
Asue_scaffold10	AUGUSTUS	CDS	14810287	14810381	.	+	2	ID=AsAag14128.t2.cds;Parent=AsAag14128.t2
Asue_scaffold10	AUGUSTUS	CDS	14810545	14810646	.	+	0	ID=AsAag14128.t2.cds;Parent=AsAag14128.t2
Asue_scaffold10	AUGUSTUS	exon	14808532	14808550	.	+	.	ID=AsAag14128.t2.exon1;Parent=AsAag14128.t2
Asue_scaffold10	AUGUSTUS	exon	14808940	14809049	.	+	.	ID=AsAag14128.t2.exon2;Parent=AsAag14128.t2
Asue_scaffold10	AUGUSTUS	exon	14809168	14809236	.	+	.	ID=AsAag14128.t2.exon3;Parent=AsAag14128.t2
Asue_scaffold10	AUGUSTUS	exon	14809412	14809527	.	+	.	ID=AsAag14128.t2.exon4;Parent=AsAag14128.t2
Asue_scaffold10	AUGUSTUS	exon	14809608	14809662	.	+	.	ID=AsAag14128.t2.exon5;Parent=AsAag14128.t2
Asue_scaffold10	AUGUSTUS	exon	14809792	14809912	.	+	.	ID=AsAag14128.t2.exon6;Parent=AsAag14128.t2
Asue_scaffold10	AUGUSTUS	exon	14810140	14810187	.	+	.	ID=AsAag14128.t2.exon7;Parent=AsAag14128.t2
Asue_scaffold10	AUGUSTUS	exon	14810287	14810381	.	+	.	ID=AsAag14128.t2.exon8;Parent=AsAag14128.t2
Asue_scaffold10	AUGUSTUS	exon	14810545	14810646	.	+	.	ID=AsAag14128.t2.exon9;Parent=AsAag14128.t2
###
# start gene g14129
# protein sequence = [MGSAVATALLLFLAAFPAAFAVTFKVGDISGWTSNINYTDWVSGKTFRVGDTLEFIYGPSHSVSVVDKAGYDGCDSSG
# ATQNFFDGDTKIDLTTVGTMHFLCPTFGHCLSGMKLAVPVLAAAPSPSTPSSPPSPPSTPSSPPSPPPSASPPTNGTPDSDTLTPPPTPLTPSSPNAA
# SKGVMSYGIIGVTMILMYDISMGSTAAALLLLLAAVPAVFAVTFKVGDNAGWAGGVDYTTWVSGKTFRVGDTLEFKYGPSHSVSVVDKADYDGCETSR
# PTQSFSDGDTKINLTRVGAIHFLCPSPGHCLGGMKLAVPVLAAVSSAPSPSPSGPSPSPSPGNAENVKNAESKRTMSYGMIGVTMVLMYGVIR]
# Evidence for and against this transcript:
# % of transcript supported by hints (any source): 0
# CDS exons: 0/4
# CDS introns: 0/3
# 5'UTR exons and introns: 0/1
# 3'UTR exons and introns: 0/1
# hint groups fully obeyed: 0
# incompatible hint groups: 0
# end gene g14129
Asue_scaffold10	AUGUSTUS	gene	14811666	14813992	.	-	.	ID=AsAag14129
Asue_scaffold10	AUGUSTUS	mRNA	14811666	14813992	.	-	.	ID=AsAag14129.t1;Parent=AsAag14129
Asue_scaffold10	AUGUSTUS	CDS	14811772	14812127	.	-	2	ID=AsAag14129.t1.cds;Parent=AsAag14129.t1
Asue_scaffold10	AUGUSTUS	CDS	14812287	14812451	.	-	2	ID=AsAag14129.t1.cds;Parent=AsAag14129.t1
Asue_scaffold10	AUGUSTUS	CDS	14813268	14813690	.	-	2	ID=AsAag14129.t1.cds;Parent=AsAag14129.t1
Asue_scaffold10	AUGUSTUS	CDS	14813787	14813946	.	-	0	ID=AsAag14129.t1.cds;Parent=AsAag14129.t1
Asue_scaffold10	AUGUSTUS	exon	14811772	14812127	.	-	.	ID=AsAag14129.t1.exon1;Parent=AsAag14129.t1
Asue_scaffold10	AUGUSTUS	exon	14812287	14812451	.	-	.	ID=AsAag14129.t1.exon2;Parent=AsAag14129.t1
Asue_scaffold10	AUGUSTUS	exon	14813268	14813690	.	-	.	ID=AsAag14129.t1.exon3;Parent=AsAag14129.t1
Asue_scaffold10	AUGUSTUS	exon	14813787	14813946	.	-	.	ID=AsAag14129.t1.exon4;Parent=AsAag14129.t1
###
# start gene g14130
# protein sequence = [MEETNKSVVDDCFTSAMALTDSGVLHVPTRYILPPSQRPMLGSSIGSDTITLPVIDLSLLHDPLLRPCVIHEIEMACK
# GFGFFQIINHGISSSVVKDALDAATRFFDLPVDEKMLLGSDNVHTPVRYGTSFNHSKDKVHYWREFIKHYSHPLSKWIDLWPSNPPCYKEKVGKYAEA
# THVLHKQLIEAISESLGLEKNYLQEEIEEDSQVMAVNCYPACPEPEIALGMPPHSDFGSLTILLQSSEGLQIMDCNKNWVCVPYIEGALIVQLGDQIE
# VMSNGIYKSVVHRVTVNKDYKRLSFASLHSLPLHKKISPALELVNENKPAAYGEFSFNDFLDYISSNDITQQRFIDTLKKNNL]
# Evidence for and against this transcript:
# % of transcript supported by hints (any source): 71.4
# CDS exons: 3/3
#      P:   3 
# CDS introns: 2/2
#      P:   2 
# 5'UTR exons and introns: 0/1
# 3'UTR exons and introns: 0/1
# hint groups fully obeyed: 0
# incompatible hint groups: 2
#      P:   2 (AL5G42510.t1,TRINITY_GG_94_c1226_g1_i1)
# end gene g14130
Asue_scaffold10	AUGUSTUS	gene	14815637	14817559	.	+	.	ID=AsAag14130
Asue_scaffold10	AUGUSTUS	mRNA	14815637	14817559	.	+	.	ID=AsAag14130.t1;Parent=AsAag14130
Asue_scaffold10	AUGUSTUS	CDS	14815710	14815961	.	+	0	ID=AsAag14130.t1.cds;Parent=AsAag14130.t1
Asue_scaffold10	AUGUSTUS	CDS	14816357	14816604	.	+	0	ID=AsAag14130.t1.cds;Parent=AsAag14130.t1
Asue_scaffold10	AUGUSTUS	CDS	14816758	14817331	.	+	1	ID=AsAag14130.t1.cds;Parent=AsAag14130.t1
Asue_scaffold10	AUGUSTUS	exon	14815710	14815961	.	+	.	ID=AsAag14130.t1.exon1;Parent=AsAag14130.t1
Asue_scaffold10	AUGUSTUS	exon	14816357	14816604	.	+	.	ID=AsAag14130.t1.exon2;Parent=AsAag14130.t1
Asue_scaffold10	AUGUSTUS	exon	14816758	14817331	.	+	.	ID=AsAag14130.t1.exon3;Parent=AsAag14130.t1
###
# start gene g14131
# protein sequence = [MTEEEVAMEVEALEAVYGEDCVILDSHPPHLHLHIKPRTAEISSQQFVEAVVRIQAGSKYPDEPPRISLIESKGLDDQ
# RQKHLIGIVQEKASQLSSSLMLVELCEEAVERLTIMNHPDGDCPLCLYPLFPEEGGSKQMPFMKLMSCFHCFHCECIIRWWNWLHAQKDADLKSGDTL
# HMRRGSSTREGNSGSLGNCPVCRKVFHASDIEHVLDLVGDQSSLQDSCLIQGEDQDPLLQSDSENIRRERFEAILKTQEEKGGLVQPKKTISVVPGMY
# LPPPAPASSSPNXXXXXXXXXXXXXXXPKEAESETNSSSSSNXXXXXXXXXXXXXXXRGHNVNQRKQNSQDPRKPTRQWVQKAREGDK]
# Evidence for and against this transcript:
# % of transcript supported by hints (any source): 80
# CDS exons: 6/7
#      P:   6 
# CDS introns: 6/6
#      E:   6 
#      P:   6 
# 5'UTR exons and introns: 0/1
# 3'UTR exons and introns: 0/1
# hint groups fully obeyed: 6
#      E:   6 
# incompatible hint groups: 1
#      P:   1 (TRINITY_GG_94_c195_g1_i1)
# end gene g14131
Asue_scaffold10	AUGUSTUS	gene	14818657	14820933	.	+	.	ID=AsAag14131
Asue_scaffold10	AUGUSTUS	mRNA	14818657	14820933	.	+	.	ID=AsAag14131.t1;Parent=AsAag14131
Asue_scaffold10	AUGUSTUS	CDS	14818730	14818867	.	+	0	ID=AsAag14131.t1.cds;Parent=AsAag14131.t1
Asue_scaffold10	AUGUSTUS	CDS	14819154	14819192	.	+	0	ID=AsAag14131.t1.cds;Parent=AsAag14131.t1
Asue_scaffold10	AUGUSTUS	CDS	14819274	14819411	.	+	0	ID=AsAag14131.t1.cds;Parent=AsAag14131.t1
Asue_scaffold10	AUGUSTUS	CDS	14819706	14819845	.	+	0	ID=AsAag14131.t1.cds;Parent=AsAag14131.t1
Asue_scaffold10	AUGUSTUS	CDS	14819954	14820057	.	+	1	ID=AsAag14131.t1.cds;Parent=AsAag14131.t1
Asue_scaffold10	AUGUSTUS	CDS	14820124	14820227	.	+	2	ID=AsAag14131.t1.cds;Parent=AsAag14131.t1
Asue_scaffold10	AUGUSTUS	CDS	14820342	14820767	.	+	0	ID=AsAag14131.t1.cds;Parent=AsAag14131.t1
Asue_scaffold10	AUGUSTUS	exon	14818730	14818867	.	+	.	ID=AsAag14131.t1.exon1;Parent=AsAag14131.t1
Asue_scaffold10	AUGUSTUS	exon	14819154	14819192	.	+	.	ID=AsAag14131.t1.exon2;Parent=AsAag14131.t1
Asue_scaffold10	AUGUSTUS	exon	14819274	14819411	.	+	.	ID=AsAag14131.t1.exon3;Parent=AsAag14131.t1
Asue_scaffold10	AUGUSTUS	exon	14819706	14819845	.	+	.	ID=AsAag14131.t1.exon4;Parent=AsAag14131.t1
Asue_scaffold10	AUGUSTUS	exon	14819954	14820057	.	+	.	ID=AsAag14131.t1.exon5;Parent=AsAag14131.t1
Asue_scaffold10	AUGUSTUS	exon	14820124	14820227	.	+	.	ID=AsAag14131.t1.exon6;Parent=AsAag14131.t1
Asue_scaffold10	AUGUSTUS	exon	14820342	14820767	.	+	.	ID=AsAag14131.t1.exon7;Parent=AsAag14131.t1
###
# start gene g14132
# protein sequence = [MSSPSAVADLLAALAYRLQNGDQLFEEEVEESTSSMGLAISELNRSLTLDIGAEDSGVRVLDASLSLMCFKAPQVFDS
# AIEYMVRTIVCALSSSRNCKVLKYRNEETLQFVSSNLPQCSEELIEISKDIIDKLGPNGRLATLLFQAVVRSAASTCKINSFNAHTKLMDGKNRAVSK
# LLAYLPRQSSIENHEIPLRILFWYQDPLSLKEDVSRILKDVVERPFLCLKKELFERAEWRDIVICLALSPTMFINTRALLHKWLLLTGLAAVFEVLAG
# LVSAIMDTISRPSLWGIPMELASMLPFSDTYFPFQCQFLRILAGPLSFKSLLMLAHTVSKASAVPRQQQPDTNCKPTPIKVQALDDKTEWALAINFPD
# WFYFASAMLFSEGNSFENIHHRCTSKVADCRQACDIEDLSIAAATYISWILNPGSGTIQVSVSKSLIRVSEICISNSCGSEAHRTETITGKRKKPDRL
# VSGKIKSSSIVEDLLREFENKITNSVSYELDSRKTHPSFSCGLQNNFLVRRVVVGILFGSPYSVTDEEYELVLHYAATGKILAFNKSRSTGFKQGKGL
# SGISALLPNEITKEEAIEGTLLVFNLTDTLESMCVSSFEAGEDAEKFINHFKLRSSKYLVKCIDRLIQLHCTEDGDPILSDINIRLLQWTIKGLEDPH
# FNKVLDNIAAKLDCKFSPV]
# Evidence for and against this transcript:
# % of transcript supported by hints (any source): 86.7
# CDS exons: 7/7
#      P:   7 
# CDS introns: 6/6
#      P:   6 
# 5'UTR exons and introns: 0/1
# 3'UTR exons and introns: 0/1
# hint groups fully obeyed: 6
#      P:   6 
# incompatible hint groups: 10
#      P:  10 (AL5G42530.t2,AL5G42530.t1,TRINITY_GG_94_c266_g1_i1)
# end gene g14132
Asue_scaffold10	AUGUSTUS	gene	14821277	14824381	.	+	.	ID=AsAag14132
Asue_scaffold10	AUGUSTUS	mRNA	14821277	14824381	.	+	.	ID=AsAag14132.t1;Parent=AsAag14132
Asue_scaffold10	AUGUSTUS	CDS	14821305	14821526	.	+	0	ID=AsAag14132.t1.cds;Parent=AsAag14132.t1
Asue_scaffold10	AUGUSTUS	CDS	14821594	14821780	.	+	0	ID=AsAag14132.t1.cds;Parent=AsAag14132.t1
Asue_scaffold10	AUGUSTUS	CDS	14821868	14822042	.	+	2	ID=AsAag14132.t1.cds;Parent=AsAag14132.t1
Asue_scaffold10	AUGUSTUS	CDS	14822198	14822401	.	+	1	ID=AsAag14132.t1.cds;Parent=AsAag14132.t1
Asue_scaffold10	AUGUSTUS	CDS	14822525	14822827	.	+	1	ID=AsAag14132.t1.cds;Parent=AsAag14132.t1
Asue_scaffold10	AUGUSTUS	CDS	14822929	14823891	.	+	1	ID=AsAag14132.t1.cds;Parent=AsAag14132.t1
Asue_scaffold10	AUGUSTUS	CDS	14824105	14824108	.	+	1	ID=AsAag14132.t1.cds;Parent=AsAag14132.t1
Asue_scaffold10	AUGUSTUS	exon	14821305	14821526	.	+	.	ID=AsAag14132.t1.exon1;Parent=AsAag14132.t1
Asue_scaffold10	AUGUSTUS	exon	14821594	14821780	.	+	.	ID=AsAag14132.t1.exon2;Parent=AsAag14132.t1
Asue_scaffold10	AUGUSTUS	exon	14821868	14822042	.	+	.	ID=AsAag14132.t1.exon3;Parent=AsAag14132.t1
Asue_scaffold10	AUGUSTUS	exon	14822198	14822401	.	+	.	ID=AsAag14132.t1.exon4;Parent=AsAag14132.t1
Asue_scaffold10	AUGUSTUS	exon	14822525	14822827	.	+	.	ID=AsAag14132.t1.exon5;Parent=AsAag14132.t1
Asue_scaffold10	AUGUSTUS	exon	14822929	14823891	.	+	.	ID=AsAag14132.t1.exon6;Parent=AsAag14132.t1
Asue_scaffold10	AUGUSTUS	exon	14824105	14824108	.	+	.	ID=AsAag14132.t1.exon7;Parent=AsAag14132.t1
###
# start gene g14133
# protein sequence = [MEDSLGGDDESFGTKCDRAAVSSGTTVTKKKPEVEEAMGCAASKLDNEDAVRRCKDRRRLMKEAVYARHHLAAAHADY
# CRSLRLTGSALSSFASGEPLSVSDQTPAVXXXXXXXXLSEQSPAKFVPPRFSPSPAPSSVYPPSTSPSVASSKQPSVMSTSSNRRRKQQPKPKLPHIL
# SESSPSSSPRSERSNFMPNFYPGAYQNSTYSATPSHASSVWNWENFYPPSPPDSEFFNRKAQEKKQNSDSRYNDEDTETERSEYDFFDTSKQKKKQFE
# SMSNAVEEETETEREEVQCSEWEDHDHYSTTSSSDAAEEEEEDDDDRESISEIGTRSEFGSTVRSNSMRRHHQQPSPMPQVYGSAEQGKYDKVDDATI
# SSGSYRGGGEIADMKMVVRHRDLKEIVDAIKENFDKAAASGEQVSKMLELGRAELDRSFSQLKKTVIHSSSILSNLSSTWTSKPPLAVKYRLDTTALD
# QPNSSKSLCSTLDRLLAWEKKLYEEIKAREGLKIEHEKKLSQLQSQEYKGEDEAKLDKTKASITRLQSLIIVTSQAVTTTSTAIIRLRDTDLVPQLVE
# LCHGFMYMWKSMHQYHETQNSIVEQVRGLINRSGKGESTSELHRQATRDLESAVSSWHSSFSRLIKFQRDFIHSVHAWFKLTLLPVCQEDAANHHKEP
# LDAYAFCDEWKLALDRVPDTVASEAIKSFINVVHVISAKQADEHKIKKRTESASKELEKKASSLRNLERKYYQSYSMVGVGLPESGPDNQHMLDARDP
# LSDKKSELAVCQRRVEEEMVKYSKAIEVTRAMTLNNLQTGLPGVFQSLTSFSALFMESLQTVCTRSYSIK]
# Evidence for and against this transcript:
# % of transcript supported by hints (any source): 53.8
# CDS exons: 4/6
#      P:   4 
# CDS introns: 3/5
#      E:   3 
#      P:   3 
# 5'UTR exons and introns: 0/1
# 3'UTR exons and introns: 0/1
# hint groups fully obeyed: 7
#      E:   3 
#      P:   4 
# incompatible hint groups: 6
#      P:   6 (AL5G42540.t1,TRINITY_GG_94_c801_g1_i1)
# end gene g14133
Asue_scaffold10	AUGUSTUS	gene	14826165	14830452	.	-	.	ID=AsAag14133
Asue_scaffold10	AUGUSTUS	mRNA	14826165	14830452	.	-	.	ID=AsAag14133.t1;Parent=AsAag14133
Asue_scaffold10	AUGUSTUS	CDS	14826353	14827142	.	-	1	ID=AsAag14133.t1.cds;Parent=AsAag14133.t1
Asue_scaffold10	AUGUSTUS	CDS	14827717	14827940	.	-	0	ID=AsAag14133.t1.cds;Parent=AsAag14133.t1
Asue_scaffold10	AUGUSTUS	CDS	14828037	14828221	.	-	2	ID=AsAag14133.t1.cds;Parent=AsAag14133.t1
Asue_scaffold10	AUGUSTUS	CDS	14828324	14829576	.	-	1	ID=AsAag14133.t1.cds;Parent=AsAag14133.t1
Asue_scaffold10	AUGUSTUS	CDS	14830218	14830255	.	-	0	ID=AsAag14133.t1.cds;Parent=AsAag14133.t1
Asue_scaffold10	AUGUSTUS	CDS	14830342	14830356	.	-	0	ID=AsAag14133.t1.cds;Parent=AsAag14133.t1
Asue_scaffold10	AUGUSTUS	exon	14826353	14827142	.	-	.	ID=AsAag14133.t1.exon1;Parent=AsAag14133.t1
Asue_scaffold10	AUGUSTUS	exon	14827717	14827940	.	-	.	ID=AsAag14133.t1.exon2;Parent=AsAag14133.t1
Asue_scaffold10	AUGUSTUS	exon	14828037	14828221	.	-	.	ID=AsAag14133.t1.exon3;Parent=AsAag14133.t1
Asue_scaffold10	AUGUSTUS	exon	14828324	14829576	.	-	.	ID=AsAag14133.t1.exon4;Parent=AsAag14133.t1
Asue_scaffold10	AUGUSTUS	exon	14830218	14830255	.	-	.	ID=AsAag14133.t1.exon5;Parent=AsAag14133.t1
Asue_scaffold10	AUGUSTUS	exon	14830342	14830356	.	-	.	ID=AsAag14133.t1.exon6;Parent=AsAag14133.t1
###
# start gene g14134
# protein sequence = [MKFARLTDQFTGGTEQSYSNAVHTGIYNSKTRSCRFQWRKLQNHESFILTGFLNLKIQFEIIDAYGYFLTNCMMSPPT
# RSSCEGRTGDALVKAKRKFDMTDIEALKAITTESIDLENVPVEEVFQHLKCTKEGLTSNEVQERLTLFGYNKLEEKKESKILKFLGFMWNPLSWVMEA
# AALMAIGLAHGGGKPPDYHDFVGIVVLLLINSTISFVEENNAGNAAAALMAQLAPKAKAVRDGKWNEIDAAELVPGDIVTIKLGDIIPADARLLEGDP
# LKIDQATLTGESLPVTKNPGASVYSGSTCKQGEIEAVVIATGVHTFFGKAAHLVDSTTHVGHFQKVLTAIGNFCICSIAVGMAIEIVVIYGLQKRGYR
# VGIDNLLVLLIGGIPIAMPTVLSVTMAIGAHRLAQQGAITKRMTAIEEMAGMDVLCSDKTGTLTLNKLSVDKNLIEVFKRGIDRDMAVLMAARAARLE
# NQDAIDTAIVSMLADPKEARAGIKELHFLPFSPANRRTALTYLDGEGKMHRVSKGAPEEILDMAHNKLEIKEKVHATIEKFAERGLRSLGLAYQEVPD
# GDVKGEGGPWDFVALLPLFDPPRHDSAQTIERALHLGVSVKMITGDQLAIAKETGRRLGMGTNMYPSSSLLSDNNTEGVSVDELIENADGFAGVFPEH
# KYEIVKRLQSRKHICGMTGDGVNDAPALKKADIGIAVDDATDAARGASDIVLTEPGLSVIISAVLTSRAIFQRMKNYTIYAVSITIRIVMGFMLLCVF
# WEFDFPPFMVLVIAILNDGTIMTISKDRVKPSPTPDCWKLKEIFATGVVLGAYLAIMTVVFFWAAYETNFFHNIFGVRNFNQHHFNMKDKKVAAHLNE
# QMASAVYLQVSTISQALIFVTRSRSWSFVERPGFLLVIAFLIAQLVASVISAMATWPFAGIRSIGWGWTGVIWIFNIVTYMLLDPIKFLVRYALSGKS
# WNRMVEGRTALTGKKNFGQEERMAAWATEKRTLHGLETGQKPVYERNSATELNNMAEEAKRRAEIARMRELQTLKGKVESAAKLKGIDLDDPNSNNYT
# I]
# Evidence for and against this transcript:
# % of transcript supported by hints (any source): 87.2
# CDS exons: 21/23
#      P:  21 
# CDS introns: 20/22
#      E:   6 
#      P:  20 
# 5'UTR exons and introns: 0/1
# 3'UTR exons and introns: 0/1
# hint groups fully obeyed: 30
#      E:   6 
#      P:  24 
# incompatible hint groups: 17
#      P:  17 (TRINITY_GG_94_c1163_g1_i1,AL5G42570.t1)
# end gene g14134
Asue_scaffold10	AUGUSTUS	gene	14831677	14838290	.	+	.	ID=AsAag14134
Asue_scaffold10	AUGUSTUS	mRNA	14831677	14838290	.	+	.	ID=AsAag14134.t1;Parent=AsAag14134
Asue_scaffold10	AUGUSTUS	CDS	14831731	14831966	.	+	0	ID=AsAag14134.t1.cds;Parent=AsAag14134.t1
Asue_scaffold10	AUGUSTUS	CDS	14832971	14833011	.	+	1	ID=AsAag14134.t1.cds;Parent=AsAag14134.t1
Asue_scaffold10	AUGUSTUS	CDS	14833261	14833328	.	+	2	ID=AsAag14134.t1.cds;Parent=AsAag14134.t1
Asue_scaffold10	AUGUSTUS	CDS	14833437	14833556	.	+	0	ID=AsAag14134.t1.cds;Parent=AsAag14134.t1
Asue_scaffold10	AUGUSTUS	CDS	14833648	14833746	.	+	0	ID=AsAag14134.t1.cds;Parent=AsAag14134.t1
Asue_scaffold10	AUGUSTUS	CDS	14833891	14834028	.	+	0	ID=AsAag14134.t1.cds;Parent=AsAag14134.t1
Asue_scaffold10	AUGUSTUS	CDS	14834105	14834243	.	+	0	ID=AsAag14134.t1.cds;Parent=AsAag14134.t1
Asue_scaffold10	AUGUSTUS	CDS	14834333	14834508	.	+	2	ID=AsAag14134.t1.cds;Parent=AsAag14134.t1
Asue_scaffold10	AUGUSTUS	CDS	14834597	14834803	.	+	0	ID=AsAag14134.t1.cds;Parent=AsAag14134.t1
Asue_scaffold10	AUGUSTUS	CDS	14834887	14835006	.	+	0	ID=AsAag14134.t1.cds;Parent=AsAag14134.t1
Asue_scaffold10	AUGUSTUS	CDS	14835106	14835225	.	+	0	ID=AsAag14134.t1.cds;Parent=AsAag14134.t1
Asue_scaffold10	AUGUSTUS	CDS	14835322	14835444	.	+	0	ID=AsAag14134.t1.cds;Parent=AsAag14134.t1
Asue_scaffold10	AUGUSTUS	CDS	14835551	14835655	.	+	0	ID=AsAag14134.t1.cds;Parent=AsAag14134.t1
Asue_scaffold10	AUGUSTUS	CDS	14835738	14835882	.	+	0	ID=AsAag14134.t1.cds;Parent=AsAag14134.t1
Asue_scaffold10	AUGUSTUS	CDS	14835986	14836141	.	+	2	ID=AsAag14134.t1.cds;Parent=AsAag14134.t1
Asue_scaffold10	AUGUSTUS	CDS	14836226	14836464	.	+	2	ID=AsAag14134.t1.cds;Parent=AsAag14134.t1
Asue_scaffold10	AUGUSTUS	CDS	14836557	14836589	.	+	0	ID=AsAag14134.t1.cds;Parent=AsAag14134.t1
Asue_scaffold10	AUGUSTUS	CDS	14836684	14836765	.	+	0	ID=AsAag14134.t1.cds;Parent=AsAag14134.t1
Asue_scaffold10	AUGUSTUS	CDS	14836859	14837019	.	+	2	ID=AsAag14134.t1.cds;Parent=AsAag14134.t1
Asue_scaffold10	AUGUSTUS	CDS	14837102	14837314	.	+	0	ID=AsAag14134.t1.cds;Parent=AsAag14134.t1
Asue_scaffold10	AUGUSTUS	CDS	14837414	14837596	.	+	0	ID=AsAag14134.t1.cds;Parent=AsAag14134.t1
Asue_scaffold10	AUGUSTUS	CDS	14837686	14837861	.	+	0	ID=AsAag14134.t1.cds;Parent=AsAag14134.t1
Asue_scaffold10	AUGUSTUS	CDS	14837967	14838066	.	+	1	ID=AsAag14134.t1.cds;Parent=AsAag14134.t1
Asue_scaffold10	AUGUSTUS	exon	14831731	14831966	.	+	.	ID=AsAag14134.t1.exon1;Parent=AsAag14134.t1
Asue_scaffold10	AUGUSTUS	exon	14832971	14833011	.	+	.	ID=AsAag14134.t1.exon2;Parent=AsAag14134.t1
Asue_scaffold10	AUGUSTUS	exon	14833261	14833328	.	+	.	ID=AsAag14134.t1.exon3;Parent=AsAag14134.t1
Asue_scaffold10	AUGUSTUS	exon	14833437	14833556	.	+	.	ID=AsAag14134.t1.exon4;Parent=AsAag14134.t1
Asue_scaffold10	AUGUSTUS	exon	14833648	14833746	.	+	.	ID=AsAag14134.t1.exon5;Parent=AsAag14134.t1
Asue_scaffold10	AUGUSTUS	exon	14833891	14834028	.	+	.	ID=AsAag14134.t1.exon6;Parent=AsAag14134.t1
Asue_scaffold10	AUGUSTUS	exon	14834105	14834243	.	+	.	ID=AsAag14134.t1.exon7;Parent=AsAag14134.t1
Asue_scaffold10	AUGUSTUS	exon	14834333	14834508	.	+	.	ID=AsAag14134.t1.exon8;Parent=AsAag14134.t1
Asue_scaffold10	AUGUSTUS	exon	14834597	14834803	.	+	.	ID=AsAag14134.t1.exon9;Parent=AsAag14134.t1
Asue_scaffold10	AUGUSTUS	exon	14834887	14835006	.	+	.	ID=AsAag14134.t1.exon10;Parent=AsAag14134.t1
Asue_scaffold10	AUGUSTUS	exon	14835106	14835225	.	+	.	ID=AsAag14134.t1.exon11;Parent=AsAag14134.t1
Asue_scaffold10	AUGUSTUS	exon	14835322	14835444	.	+	.	ID=AsAag14134.t1.exon12;Parent=AsAag14134.t1
Asue_scaffold10	AUGUSTUS	exon	14835551	14835655	.	+	.	ID=AsAag14134.t1.exon13;Parent=AsAag14134.t1
Asue_scaffold10	AUGUSTUS	exon	14835738	14835882	.	+	.	ID=AsAag14134.t1.exon14;Parent=AsAag14134.t1
Asue_scaffold10	AUGUSTUS	exon	14835986	14836141	.	+	.	ID=AsAag14134.t1.exon15;Parent=AsAag14134.t1
Asue_scaffold10	AUGUSTUS	exon	14836226	14836464	.	+	.	ID=AsAag14134.t1.exon16;Parent=AsAag14134.t1
Asue_scaffold10	AUGUSTUS	exon	14836557	14836589	.	+	.	ID=AsAag14134.t1.exon17;Parent=AsAag14134.t1
Asue_scaffold10	AUGUSTUS	exon	14836684	14836765	.	+	.	ID=AsAag14134.t1.exon18;Parent=AsAag14134.t1
Asue_scaffold10	AUGUSTUS	exon	14836859	14837019	.	+	.	ID=AsAag14134.t1.exon19;Parent=AsAag14134.t1
Asue_scaffold10	AUGUSTUS	exon	14837102	14837314	.	+	.	ID=AsAag14134.t1.exon20;Parent=AsAag14134.t1
Asue_scaffold10	AUGUSTUS	exon	14837414	14837596	.	+	.	ID=AsAag14134.t1.exon21;Parent=AsAag14134.t1
Asue_scaffold10	AUGUSTUS	exon	14837686	14837861	.	+	.	ID=AsAag14134.t1.exon22;Parent=AsAag14134.t1
Asue_scaffold10	AUGUSTUS	exon	14837967	14838066	.	+	.	ID=AsAag14134.t1.exon23;Parent=AsAag14134.t1
###
# start gene g14135
# protein sequence = [MAFLKAAIIVALICNFVSLASSVPFIVLHGIGDKCSNAGVTQFTELLSDWSGSQGYCLEIGNGSWDSWTMPLLDQTSV
# VCEKVKSMPELSGGYSIVGLSQGNMIGRALIEFCDGAPPVKNFVSVAGPHAGTASIPFCGATWICIMLDSMIKAEIYSDYMQEHLAPSGFLKIPTDIA
# GYMEGCRFLPKLNNELPVKNSTYKERFSSLENLVLIMFEHDTILIPKETSWFGYYPDGSFKTILPPQETKLYTEDWIGLRTLDEAGKVKFVNVSGNHL
# QISHTDMKKHIVPYLCDKASSSSSTTMAVSESSSSHLWLPSVGNFIMDLTGPEVDQLQLVLRRM]
# Evidence for and against this transcript:
# % of transcript supported by hints (any source): 44
# CDS exons: 0/11
# CDS introns: 10/10
#      E:  10 
# 5'UTR exons and introns: 1/3
#      E:   1 
# 3'UTR exons and introns: 0/1
# hint groups fully obeyed: 11
#      E:  11 
# incompatible hint groups: 0
# end gene g14135
Asue_scaffold10	AUGUSTUS	gene	14838817	14841191	.	+	.	ID=AsAag14135
Asue_scaffold10	AUGUSTUS	mRNA	14838817	14841191	.	+	.	ID=AsAag14135.t1;Parent=AsAag14135
Asue_scaffold10	AUGUSTUS	CDS	14838985	14839072	.	+	0	ID=AsAag14135.t1.cds;Parent=AsAag14135.t1
Asue_scaffold10	AUGUSTUS	CDS	14839271	14839355	.	+	2	ID=AsAag14135.t1.cds;Parent=AsAag14135.t1
Asue_scaffold10	AUGUSTUS	CDS	14839453	14839504	.	+	1	ID=AsAag14135.t1.cds;Parent=AsAag14135.t1
Asue_scaffold10	AUGUSTUS	CDS	14839603	14839623	.	+	0	ID=AsAag14135.t1.cds;Parent=AsAag14135.t1
Asue_scaffold10	AUGUSTUS	CDS	14839710	14839814	.	+	0	ID=AsAag14135.t1.cds;Parent=AsAag14135.t1
Asue_scaffold10	AUGUSTUS	CDS	14839949	14840011	.	+	0	ID=AsAag14135.t1.cds;Parent=AsAag14135.t1
Asue_scaffold10	AUGUSTUS	CDS	14840107	14840172	.	+	0	ID=AsAag14135.t1.cds;Parent=AsAag14135.t1
Asue_scaffold10	AUGUSTUS	CDS	14840257	14840295	.	+	0	ID=AsAag14135.t1.cds;Parent=AsAag14135.t1
Asue_scaffold10	AUGUSTUS	CDS	14840367	14840486	.	+	0	ID=AsAag14135.t1.cds;Parent=AsAag14135.t1
Asue_scaffold10	AUGUSTUS	CDS	14840567	14840659	.	+	0	ID=AsAag14135.t1.cds;Parent=AsAag14135.t1
Asue_scaffold10	AUGUSTUS	CDS	14840738	14841022	.	+	0	ID=AsAag14135.t1.cds;Parent=AsAag14135.t1
Asue_scaffold10	AUGUSTUS	exon	14838985	14839072	.	+	.	ID=AsAag14135.t1.exon1;Parent=AsAag14135.t1
Asue_scaffold10	AUGUSTUS	exon	14839271	14839355	.	+	.	ID=AsAag14135.t1.exon2;Parent=AsAag14135.t1
Asue_scaffold10	AUGUSTUS	exon	14839453	14839504	.	+	.	ID=AsAag14135.t1.exon3;Parent=AsAag14135.t1
Asue_scaffold10	AUGUSTUS	exon	14839603	14839623	.	+	.	ID=AsAag14135.t1.exon4;Parent=AsAag14135.t1
Asue_scaffold10	AUGUSTUS	exon	14839710	14839814	.	+	.	ID=AsAag14135.t1.exon5;Parent=AsAag14135.t1
Asue_scaffold10	AUGUSTUS	exon	14839949	14840011	.	+	.	ID=AsAag14135.t1.exon6;Parent=AsAag14135.t1
Asue_scaffold10	AUGUSTUS	exon	14840107	14840172	.	+	.	ID=AsAag14135.t1.exon7;Parent=AsAag14135.t1
Asue_scaffold10	AUGUSTUS	exon	14840257	14840295	.	+	.	ID=AsAag14135.t1.exon8;Parent=AsAag14135.t1
Asue_scaffold10	AUGUSTUS	exon	14840367	14840486	.	+	.	ID=AsAag14135.t1.exon9;Parent=AsAag14135.t1
Asue_scaffold10	AUGUSTUS	exon	14840567	14840659	.	+	.	ID=AsAag14135.t1.exon10;Parent=AsAag14135.t1
Asue_scaffold10	AUGUSTUS	exon	14840738	14841022	.	+	.	ID=AsAag14135.t1.exon11;Parent=AsAag14135.t1
###
# start gene g14136
# protein sequence = [MSRRVRQRVEEKGKNKVDSPSYPVIGDEDLAPKVQEYADWTSLPYDTVLYLFTRLNYRDRASLASTCRTWRSLGASSC
# LWSSLDLRAHKFDLSMAASLATRCADLQKIRFRGVDSADAIIHLKARTLLEISGDYCRKITDATLSMIAARHEALESLQLGPDFCEKITSDAIRVIAF
# CCPKLKKLRVSGMRDVSSEAIESLAKHCPQLSDLGFLDCLNINEEALGKVVSLRYLSVAGTSNIKWKVALDNWEKLPKLTGLDVSRTTIDHIAVSRLL
# KSSQSLKVLCALNCPYLEEDKSYSSNRFKGKVLLAIFTDTFDELASIFADNSKKPKDIFSYWRDLIRKDKSTDEIMLWIEWIISHTLLRIAESSNSQG
# LNDFWLNQGATLLLSLMQSAQEDVQERAATGLATFIVVDDENASIDCGRAEAVMRDGGIRLLLELAKSWREGLQSEAAKAIANLSVNAKVAKAVAEEG
# GISVLANLAKSMNRLVAEEAAGGLWNLSVGEEHKNAIAQAGGVNALVDLIFRWPNGCDGVLERAAGALANLAADDKCSTEVARAGGVHALVMLARNCK
# YEGAQEQAARALANLAAHGDSNDNNAAVGQEAGALEGLVQLTQSPHEGVKQEAAGALWNLAFDDKNRESIAAFGGVEALVALAKSCSNASTGLQERAA
# GALWGLSVSEANSIAIGHGGGIPPLITLALSEAEDVHETAAGALWNLAFNPGNALRIVEEGGVVALVHLCSSSVSKMARFMAALALAYMFDGRMDEYA
# MIGTSSESTSKSVALNSARTLALEQIKAFISTFMEHQIFSAGALSSAPSMLAQVSEKARIPEAGHLRCSGSEIGRFVTMLRNPCLTLRSCAAFALLQF
# TIPEGRHAMHHASLMQNAGEARGLRSAAAAAKMPREAKIFVKVVLRNLEHHQAESSKGKKVSYNRI]
# Evidence for and against this transcript:
# % of transcript supported by hints (any source): 81
# CDS exons: 9/9
#      P:   9 
# CDS introns: 8/8
#      E:   8 
#      P:   8 
# 5'UTR exons and introns: 0/3
# 3'UTR exons and introns: 0/1
# hint groups fully obeyed: 16
#      E:   8 
#      P:   8 
# incompatible hint groups: 9
#      P:   9 (TRINITY_GG_94_c752_g1_i2,AL5G42590.t1)
# end gene g14136
Asue_scaffold10	AUGUSTUS	gene	14841214	14845722	.	-	.	ID=AsAag14136
Asue_scaffold10	AUGUSTUS	mRNA	14841214	14845722	.	-	.	ID=AsAag14136.t1;Parent=AsAag14136
Asue_scaffold10	AUGUSTUS	CDS	14841415	14841618	.	-	0	ID=AsAag14136.t1.cds;Parent=AsAag14136.t1
Asue_scaffold10	AUGUSTUS	CDS	14841700	14842006	.	-	1	ID=AsAag14136.t1.cds;Parent=AsAag14136.t1
Asue_scaffold10	AUGUSTUS	CDS	14842088	14842263	.	-	0	ID=AsAag14136.t1.cds;Parent=AsAag14136.t1
Asue_scaffold10	AUGUSTUS	CDS	14842341	14842404	.	-	1	ID=AsAag14136.t1.cds;Parent=AsAag14136.t1
Asue_scaffold10	AUGUSTUS	CDS	14842543	14842637	.	-	0	ID=AsAag14136.t1.cds;Parent=AsAag14136.t1
Asue_scaffold10	AUGUSTUS	CDS	14842730	14842945	.	-	0	ID=AsAag14136.t1.cds;Parent=AsAag14136.t1
Asue_scaffold10	AUGUSTUS	CDS	14843061	14843192	.	-	0	ID=AsAag14136.t1.cds;Parent=AsAag14136.t1
Asue_scaffold10	AUGUSTUS	CDS	14843534	14843614	.	-	0	ID=AsAag14136.t1.cds;Parent=AsAag14136.t1
Asue_scaffold10	AUGUSTUS	CDS	14843704	14845215	.	-	0	ID=AsAag14136.t1.cds;Parent=AsAag14136.t1
Asue_scaffold10	AUGUSTUS	exon	14841415	14841618	.	-	.	ID=AsAag14136.t1.exon1;Parent=AsAag14136.t1
Asue_scaffold10	AUGUSTUS	exon	14841700	14842006	.	-	.	ID=AsAag14136.t1.exon2;Parent=AsAag14136.t1
Asue_scaffold10	AUGUSTUS	exon	14842088	14842263	.	-	.	ID=AsAag14136.t1.exon3;Parent=AsAag14136.t1
Asue_scaffold10	AUGUSTUS	exon	14842341	14842404	.	-	.	ID=AsAag14136.t1.exon4;Parent=AsAag14136.t1
Asue_scaffold10	AUGUSTUS	exon	14842543	14842637	.	-	.	ID=AsAag14136.t1.exon5;Parent=AsAag14136.t1
Asue_scaffold10	AUGUSTUS	exon	14842730	14842945	.	-	.	ID=AsAag14136.t1.exon6;Parent=AsAag14136.t1
Asue_scaffold10	AUGUSTUS	exon	14843061	14843192	.	-	.	ID=AsAag14136.t1.exon7;Parent=AsAag14136.t1
Asue_scaffold10	AUGUSTUS	exon	14843534	14843614	.	-	.	ID=AsAag14136.t1.exon8;Parent=AsAag14136.t1
Asue_scaffold10	AUGUSTUS	exon	14843704	14845215	.	-	.	ID=AsAag14136.t1.exon9;Parent=AsAag14136.t1
###
# start gene g14137
# protein sequence = [MSSLRNAIPRPAHKERSQPQARKRYGLLEKHKDYVIRANAYHKKQETLKILRQKAAFKNPDEFNFKMINSKTVDGYHR
# PKDEVNKYSAEELMIMKTQDIGYVFQKWQSEKNKIDKLTASLQCTGGQSSRRHVYYAEDREEARELELQGRSKSDISAIEIPKDIKKKMDRSYRDLEA
# RKSRAKDLEKLYTDMSMQKELQKKGRKRKLLDDELLNPNGKPVYKWRADRKR]
# Evidence for and against this transcript:
# % of transcript supported by hints (any source): 84.2
# CDS exons: 8/8
#      P:   8 
# CDS introns: 7/7
#      E:   6 
#      P:   7 
# 5'UTR exons and introns: 1/3
#      E:   1 
# 3'UTR exons and introns: 0/1
# hint groups fully obeyed: 7
#      E:   7 
# incompatible hint groups: 1
#      P:   1 (TRINITY_GG_94_c1924_g1_i1)
# end gene g14137
Asue_scaffold10	AUGUSTUS	gene	14846973	14849132	.	-	.	ID=AsAag14137
Asue_scaffold10	AUGUSTUS	mRNA	14846973	14849132	.	-	.	ID=AsAag14137.t1;Parent=AsAag14137
Asue_scaffold10	AUGUSTUS	CDS	14847212	14847304	.	-	0	ID=AsAag14137.t1.cds;Parent=AsAag14137.t1
Asue_scaffold10	AUGUSTUS	CDS	14847379	14847478	.	-	1	ID=AsAag14137.t1.cds;Parent=AsAag14137.t1
Asue_scaffold10	AUGUSTUS	CDS	14847562	14847642	.	-	1	ID=AsAag14137.t1.cds;Parent=AsAag14137.t1
Asue_scaffold10	AUGUSTUS	CDS	14847838	14847917	.	-	0	ID=AsAag14137.t1.cds;Parent=AsAag14137.t1
Asue_scaffold10	AUGUSTUS	CDS	14848009	14848102	.	-	1	ID=AsAag14137.t1.cds;Parent=AsAag14137.t1
Asue_scaffold10	AUGUSTUS	CDS	14848220	14848311	.	-	0	ID=AsAag14137.t1.cds;Parent=AsAag14137.t1
Asue_scaffold10	AUGUSTUS	CDS	14848502	14848592	.	-	1	ID=AsAag14137.t1.cds;Parent=AsAag14137.t1
Asue_scaffold10	AUGUSTUS	CDS	14848684	14848739	.	-	0	ID=AsAag14137.t1.cds;Parent=AsAag14137.t1
Asue_scaffold10	AUGUSTUS	exon	14847212	14847304	.	-	.	ID=AsAag14137.t1.exon1;Parent=AsAag14137.t1
Asue_scaffold10	AUGUSTUS	exon	14847379	14847478	.	-	.	ID=AsAag14137.t1.exon2;Parent=AsAag14137.t1
Asue_scaffold10	AUGUSTUS	exon	14847562	14847642	.	-	.	ID=AsAag14137.t1.exon3;Parent=AsAag14137.t1
Asue_scaffold10	AUGUSTUS	exon	14847838	14847917	.	-	.	ID=AsAag14137.t1.exon4;Parent=AsAag14137.t1
Asue_scaffold10	AUGUSTUS	exon	14848009	14848102	.	-	.	ID=AsAag14137.t1.exon5;Parent=AsAag14137.t1
Asue_scaffold10	AUGUSTUS	exon	14848220	14848311	.	-	.	ID=AsAag14137.t1.exon6;Parent=AsAag14137.t1
Asue_scaffold10	AUGUSTUS	exon	14848502	14848592	.	-	.	ID=AsAag14137.t1.exon7;Parent=AsAag14137.t1
Asue_scaffold10	AUGUSTUS	exon	14848684	14848739	.	-	.	ID=AsAag14137.t1.exon8;Parent=AsAag14137.t1
###
# start gene g14138
# protein sequence = [MVTILSTPPLSPRLTFLCETKLSLSRSSKRSVCCSLSEEPKDQSLSRRSLVYVLVASPCLLFPALSSSAKTKSKSPYD
# ERRLLEQNKRIQRENNAPDEFPNFVREGFEVKVVASENYIKADSGLIYRDFDVGQGDSPKDGQQVTFHYIGYNESGRRIDSTYIQGSPARIRMGTNAL
# VPGKLKDSTFPFNRFEMGIRDMKPGGRRRIIIPPELGPPVGPSTFFSSKQFEVFDVELLSIQNCERRTIIGFYSDVTCS]
# Evidence for and against this transcript:
# % of transcript supported by hints (any source): 73.3
# CDS exons: 6/7
#      P:   6 
# CDS introns: 5/6
#      P:   5 
# 5'UTR exons and introns: 0/1
# 3'UTR exons and introns: 0/1
# hint groups fully obeyed: 0
# incompatible hint groups: 2
#      P:   2 (TRINITY_GG_94_c42_g1_i1,AL5G42610.t1)
# end gene g14138
Asue_scaffold10	AUGUSTUS	gene	14849562	14851282	.	-	.	ID=AsAag14138
Asue_scaffold10	AUGUSTUS	mRNA	14849562	14851282	.	-	.	ID=AsAag14138.t1;Parent=AsAag14138
Asue_scaffold10	AUGUSTUS	CDS	14849741	14849863	.	-	0	ID=AsAag14138.t1.cds;Parent=AsAag14138.t1
Asue_scaffold10	AUGUSTUS	CDS	14850121	14850197	.	-	2	ID=AsAag14138.t1.cds;Parent=AsAag14138.t1
Asue_scaffold10	AUGUSTUS	CDS	14850280	14850421	.	-	0	ID=AsAag14138.t1.cds;Parent=AsAag14138.t1
Asue_scaffold10	AUGUSTUS	CDS	14850551	14850660	.	-	2	ID=AsAag14138.t1.cds;Parent=AsAag14138.t1
Asue_scaffold10	AUGUSTUS	CDS	14850778	14850962	.	-	1	ID=AsAag14138.t1.cds;Parent=AsAag14138.t1
Asue_scaffold10	AUGUSTUS	CDS	14851043	14851121	.	-	2	ID=AsAag14138.t1.cds;Parent=AsAag14138.t1
Asue_scaffold10	AUGUSTUS	CDS	14851210	14851261	.	-	0	ID=AsAag14138.t1.cds;Parent=AsAag14138.t1
Asue_scaffold10	AUGUSTUS	exon	14849741	14849863	.	-	.	ID=AsAag14138.t1.exon1;Parent=AsAag14138.t1
Asue_scaffold10	AUGUSTUS	exon	14850121	14850197	.	-	.	ID=AsAag14138.t1.exon2;Parent=AsAag14138.t1
Asue_scaffold10	AUGUSTUS	exon	14850280	14850421	.	-	.	ID=AsAag14138.t1.exon3;Parent=AsAag14138.t1
Asue_scaffold10	AUGUSTUS	exon	14850551	14850660	.	-	.	ID=AsAag14138.t1.exon4;Parent=AsAag14138.t1
Asue_scaffold10	AUGUSTUS	exon	14850778	14850962	.	-	.	ID=AsAag14138.t1.exon5;Parent=AsAag14138.t1
Asue_scaffold10	AUGUSTUS	exon	14851043	14851121	.	-	.	ID=AsAag14138.t1.exon6;Parent=AsAag14138.t1
Asue_scaffold10	AUGUSTUS	exon	14851210	14851261	.	-	.	ID=AsAag14138.t1.exon7;Parent=AsAag14138.t1
###
# start gene g14139
# protein sequence = [MGKNDFLTPKAIANQIKAKGLQKLRWYCQMCQKQCRDENGFKCHCMSESHQRQMQVFGQNPTRVVDGYSEEFEQTFLD
# LMRRSHRFSRIAATVVYNEYINDRHHVHMNSTEWATLTEFIKYLGKTGKCKVEETPKGWFITYIDRDSETLFKERLKNKRVKSDLAEEEKQEREIQKQ
# IERAAEKLNAGGGEGESSGKXXXXXXXXXXXXXXXXXXXXGVKVGFALGGGVKQVTTGKERVESSKLVFGDEENEKVQRGEKRKRSGDSGRSKTDKRS
# ALDEXXXXXXXXXXXXXXRKDYWLFEGIIVKVMSKGLAEKGYYKQKGVVKKVVDKYVGEIEMLDSKHVLRVDQVELETVLPQIGGIVKIVNGAYRRSN
# ARLLGLDTEKFCAKVQIEKSVYDGRVIRSIEYEDICKLA]
# Evidence for and against this transcript:
# % of transcript supported by hints (any source): 0
# CDS exons: 0/1
# CDS introns: 0/0
# 5'UTR exons and introns: 0/1
# 3'UTR exons and introns: 0/1
# hint groups fully obeyed: 0
# incompatible hint groups: 1
#      P:   1 (AL185U10020.t1)
# end gene g14139
Asue_scaffold10	AUGUSTUS	gene	14851558	14853702	.	-	.	ID=AsAag14139
Asue_scaffold10	AUGUSTUS	mRNA	14851558	14853702	.	-	.	ID=AsAag14139.t1;Parent=AsAag14139
Asue_scaffold10	AUGUSTUS	CDS	14852300	14853535	.	-	0	ID=AsAag14139.t1.cds;Parent=AsAag14139.t1
Asue_scaffold10	AUGUSTUS	exon	14852300	14853535	.	-	.	ID=AsAag14139.t1.exon1;Parent=AsAag14139.t1
###
# start gene g14140
# protein sequence = [MLRSVAVDGGTRRLLAEDSPGITSEAVRQIMETLDQVDVVSDDEDPEPEDVSSXXXXXXXXXXLGNRLSWTSTMTVEE
# PEGVVFVPREYSSRTTHTEGGKGAVTFHCMCGRTHTCVSIGGAIKYKLQTGASIQLDREPDAIIGDSGNYEQRPNTTVKRYYERKFVENLDCNCKCGR
# TYQVKVLTGGHIGIK]
# Evidence for and against this transcript:
# % of transcript supported by hints (any source): 0
# CDS exons: 0/1
# CDS introns: 0/0
# 5'UTR exons and introns: 0/1
# 3'UTR exons and introns: 0/1
# hint groups fully obeyed: 0
# incompatible hint groups: 0
# end gene g14140
Asue_scaffold10	AUGUSTUS	gene	14856707	14857581	.	+	.	ID=AsAag14140
Asue_scaffold10	AUGUSTUS	mRNA	14856707	14857581	.	+	.	ID=AsAag14140.t1;Parent=AsAag14140
Asue_scaffold10	AUGUSTUS	CDS	14856813	14857388	.	+	0	ID=AsAag14140.t1.cds;Parent=AsAag14140.t1
Asue_scaffold10	AUGUSTUS	exon	14856813	14857388	.	+	.	ID=AsAag14140.t1.exon1;Parent=AsAag14140.t1
###
# start gene g14141
# protein sequence = [MGKNDFLTPKAIANQIKAKGLQKLRWYCQMCQKQCRDENGFKCHCMSESHQRQMQVFGQNPTRVVDGYSEEFEQTFLD
# LMRRSHRFSRIAATVVYNEYINDRHHVHMNSTEWATLTEFIKYLGKTGKCKVEETPKGWFITYIDRDSETLFKERLKNKRVKSDLAEEEKQEREIQKQ
# IERAAEKLNAGGGEGESSGKXXXXXXXXXXXXXXXXXXXXGVKVGFALGGGVKQVTTGKERVESSKLVFGDEENEKVQRGEKRKRSGDSGRSKTDKRS
# ALDEXXXXXXXXXXXXXXRKDYWLFEGIIVKVMSKGLAEKGYYKQKGVVKKVVDKYVGEIEMLDSKHVLRVDQVELETVLPQIGGIVKIVNGAYRRSN
# ARLLGLDTEKFCAKVQIEKSVYDGRVIRSIESTSFSDTQLRRSDLHPSVESPEGEAMVTILSTPPLSPRLTFLCETKLSLSRSSKRSVCCSLSEEPKD
# QSLSRRSLVYVLVASPCLLFPALSSSAKTKSKSPYDERRLLEQNKRIQRENNAPDEFPNFVREGFEVKVVASENYIKADSGLIYRDFDVGQGDSPKDG
# QQVTFHYIGYNESGRRIDSTYIQGSPARIRMGTNALVPGKLKDSTFPFNRFEMGIRDMKPGGRRRIIIPPELGPPVCVLT]
# Evidence for and against this transcript:
# % of transcript supported by hints (any source): 0
# CDS exons: 0/8
# CDS introns: 0/7
# 5'UTR exons and introns: 0/1
# 3'UTR exons and introns: 0/1
# hint groups fully obeyed: 0
# incompatible hint groups: 0
# end gene g14141
Asue_scaffold10	AUGUSTUS	gene	14859513	14863192	.	-	.	ID=AsAag14141
Asue_scaffold10	AUGUSTUS	mRNA	14859513	14863192	.	-	.	ID=AsAag14141.t1;Parent=AsAag14141
Asue_scaffold10	AUGUSTUS	CDS	14859601	14859695	.	-	2	ID=AsAag14141.t1.cds;Parent=AsAag14141.t1
Asue_scaffold10	AUGUSTUS	CDS	14859778	14859919	.	-	0	ID=AsAag14141.t1.cds;Parent=AsAag14141.t1
Asue_scaffold10	AUGUSTUS	CDS	14860049	14860158	.	-	2	ID=AsAag14141.t1.cds;Parent=AsAag14141.t1
Asue_scaffold10	AUGUSTUS	CDS	14860276	14860460	.	-	1	ID=AsAag14141.t1.cds;Parent=AsAag14141.t1
Asue_scaffold10	AUGUSTUS	CDS	14860541	14860619	.	-	2	ID=AsAag14141.t1.cds;Parent=AsAag14141.t1
Asue_scaffold10	AUGUSTUS	CDS	14860708	14860780	.	-	0	ID=AsAag14141.t1.cds;Parent=AsAag14141.t1
Asue_scaffold10	AUGUSTUS	CDS	14861385	14861439	.	-	1	ID=AsAag14141.t1.cds;Parent=AsAag14141.t1
Asue_scaffold10	AUGUSTUS	CDS	14861826	14863033	.	-	0	ID=AsAag14141.t1.cds;Parent=AsAag14141.t1
Asue_scaffold10	AUGUSTUS	exon	14859601	14859695	.	-	.	ID=AsAag14141.t1.exon1;Parent=AsAag14141.t1
Asue_scaffold10	AUGUSTUS	exon	14859778	14859919	.	-	.	ID=AsAag14141.t1.exon2;Parent=AsAag14141.t1
Asue_scaffold10	AUGUSTUS	exon	14860049	14860158	.	-	.	ID=AsAag14141.t1.exon3;Parent=AsAag14141.t1
Asue_scaffold10	AUGUSTUS	exon	14860276	14860460	.	-	.	ID=AsAag14141.t1.exon4;Parent=AsAag14141.t1
Asue_scaffold10	AUGUSTUS	exon	14860541	14860619	.	-	.	ID=AsAag14141.t1.exon5;Parent=AsAag14141.t1
Asue_scaffold10	AUGUSTUS	exon	14860708	14860780	.	-	.	ID=AsAag14141.t1.exon6;Parent=AsAag14141.t1
Asue_scaffold10	AUGUSTUS	exon	14861385	14861439	.	-	.	ID=AsAag14141.t1.exon7;Parent=AsAag14141.t1
Asue_scaffold10	AUGUSTUS	exon	14861826	14863033	.	-	.	ID=AsAag14141.t1.exon8;Parent=AsAag14141.t1
###
# start gene g14142
# protein sequence = [MLRSVAVDGGTRRLLAEDSPGITSEAVRQIMETLDQVDVVSDDEDPEPEDVSSXXXXXXXXXXLGNRLSWTSTMTVEE
# PEGVVFVPREYSSRTTHTEGGKGAVTFHCMCGRTHTCVSIGGAIKYKLQTGASIQLDREPDAIIGDSGNYEQRPNTTVKRYYERKFVENLDCNCKCGR
# TYQVKVLTGGHIGIK]
# Evidence for and against this transcript:
# % of transcript supported by hints (any source): 0
# CDS exons: 0/1
# CDS introns: 0/0
# 5'UTR exons and introns: 0/1
# 3'UTR exons and introns: 0/1
# hint groups fully obeyed: 0
# incompatible hint groups: 0
# end gene g14142
Asue_scaffold10	AUGUSTUS	gene	14866257	14867221	.	+	.	ID=AsAag14142
Asue_scaffold10	AUGUSTUS	mRNA	14866257	14867221	.	+	.	ID=AsAag14142.t1;Parent=AsAag14142
Asue_scaffold10	AUGUSTUS	CDS	14866310	14866885	.	+	0	ID=AsAag14142.t1.cds;Parent=AsAag14142.t1
Asue_scaffold10	AUGUSTUS	exon	14866310	14866885	.	+	.	ID=AsAag14142.t1.exon1;Parent=AsAag14142.t1
###
# start gene g14143
# protein sequence = [MVTILSTPPLSPRLTFLCETKLSLSRSSKRSVCCSLSEEPKDQSLSRRSLVYVLVASPCLLFPALSSSAKTKSKSPYD
# ERRLLEQNKRIQRENNAPDEFPNFVREGFEVKVVASENYIKADSGLIYRDFDVGQGDSPKDGQQVTFHYIGYNESGRRIDSTYIQGSPARIRMGTNAL
# VPGKLKDSTFPFNRFEMGIRDMKPGGRRRIIIPPELGPPVCVLT]
# Evidence for and against this transcript:
# % of transcript supported by hints (any source): 0
# CDS exons: 0/6
# CDS introns: 0/5
# 5'UTR exons and introns: 0/3
# 3'UTR exons and introns: 0/1
# hint groups fully obeyed: 0
# incompatible hint groups: 0
# end gene g14143
Asue_scaffold10	AUGUSTUS	gene	14869010	14870912	.	-	.	ID=AsAag14143
Asue_scaffold10	AUGUSTUS	mRNA	14869010	14870912	.	-	.	ID=AsAag14143.t1;Parent=AsAag14143
Asue_scaffold10	AUGUSTUS	CDS	14869098	14869192	.	-	2	ID=AsAag14143.t1.cds;Parent=AsAag14143.t1
Asue_scaffold10	AUGUSTUS	CDS	14869275	14869416	.	-	0	ID=AsAag14143.t1.cds;Parent=AsAag14143.t1
Asue_scaffold10	AUGUSTUS	CDS	14869546	14869655	.	-	2	ID=AsAag14143.t1.cds;Parent=AsAag14143.t1
Asue_scaffold10	AUGUSTUS	CDS	14869773	14869957	.	-	1	ID=AsAag14143.t1.cds;Parent=AsAag14143.t1
Asue_scaffold10	AUGUSTUS	CDS	14870038	14870116	.	-	2	ID=AsAag14143.t1.cds;Parent=AsAag14143.t1
Asue_scaffold10	AUGUSTUS	CDS	14870205	14870256	.	-	0	ID=AsAag14143.t1.cds;Parent=AsAag14143.t1
Asue_scaffold10	AUGUSTUS	exon	14869098	14869192	.	-	.	ID=AsAag14143.t1.exon1;Parent=AsAag14143.t1
Asue_scaffold10	AUGUSTUS	exon	14869275	14869416	.	-	.	ID=AsAag14143.t1.exon2;Parent=AsAag14143.t1
Asue_scaffold10	AUGUSTUS	exon	14869546	14869655	.	-	.	ID=AsAag14143.t1.exon3;Parent=AsAag14143.t1
Asue_scaffold10	AUGUSTUS	exon	14869773	14869957	.	-	.	ID=AsAag14143.t1.exon4;Parent=AsAag14143.t1
Asue_scaffold10	AUGUSTUS	exon	14870038	14870116	.	-	.	ID=AsAag14143.t1.exon5;Parent=AsAag14143.t1
Asue_scaffold10	AUGUSTUS	exon	14870205	14870256	.	-	.	ID=AsAag14143.t1.exon6;Parent=AsAag14143.t1
###
# start gene g14144
# protein sequence = [MDSDSDLDVPRRPRPIPRKRNRSXXXXXXXXXXXXXXXXXXXXTQSMLELFDSLTEKFFAEETKKPGLSCFSGEIQSE
# RLDCICGEKYQAVSSNSKIFFKRVSDITKFPTEEQWKISVDAQVSDENLRTKFLEDENWRIEKVEDTVVSHSLEDGTEILTVHCKCGRYYNFSANGGV
# LYF]
# Evidence for and against this transcript:
# % of transcript supported by hints (any source): 33.3
# CDS exons: 1/1
#      P:   1 
# CDS introns: 0/0
# 5'UTR exons and introns: 0/1
# 3'UTR exons and introns: 0/1
# hint groups fully obeyed: 0
# incompatible hint groups: 1
#      P:   1 (TRINITY_GG_94_c2138_g1_i1)
# end gene g14144
Asue_scaffold10	AUGUSTUS	gene	14871137	14871982	.	-	.	ID=AsAag14144
Asue_scaffold10	AUGUSTUS	mRNA	14871137	14871982	.	-	.	ID=AsAag14144.t1;Parent=AsAag14144
Asue_scaffold10	AUGUSTUS	CDS	14871373	14871912	.	-	0	ID=AsAag14144.t1.cds;Parent=AsAag14144.t1
Asue_scaffold10	AUGUSTUS	exon	14871373	14871912	.	-	.	ID=AsAag14144.t1.exon1;Parent=AsAag14144.t1
###
# start gene g14145
# protein sequence = [MSGLLCLLGFGSRGQSQTGEVLLRYAAGFESRMLEDGSYFLDFMLVRQFSSSYVSSGCDLIRSLLAMSPSV]
# Evidence for and against this transcript:
# % of transcript supported by hints (any source): 0
# CDS exons: 0/1
# CDS introns: 0/0
# 5'UTR exons and introns: 0/1
# 3'UTR exons and introns: 0/1
# hint groups fully obeyed: 0
# incompatible hint groups: 1
#      P:   1 (TRINITY_GG_94_c2618_g1_i1)
# end gene g14145
Asue_scaffold10	AUGUSTUS	gene	14872655	14873462	.	-	.	ID=AsAag14145
Asue_scaffold10	AUGUSTUS	mRNA	14872655	14873462	.	-	.	ID=AsAag14145.t1;Parent=AsAag14145
Asue_scaffold10	AUGUSTUS	CDS	14873168	14873383	.	-	0	ID=AsAag14145.t1.cds;Parent=AsAag14145.t1
Asue_scaffold10	AUGUSTUS	exon	14873168	14873383	.	-	.	ID=AsAag14145.t1.exon1;Parent=AsAag14145.t1
###
# start gene g14146
# protein sequence = [METTRPLITFHAHAVPTPPSFGPLNTLIILRSVKHSDGSVSPILPQIRLKLRSFTYDYVHQVINNRFHDVILSYQISD
# RILLEARNNQVANSPLFMVLSFEVTETATHGIHPILNGEDSCSICLLEMSTKSKPSIMRLNCCRTFFHEPCLVPWLKREGTCPLCRSPLAM]
# Evidence for and against this transcript:
# % of transcript supported by hints (any source): 0
# CDS exons: 0/1
# CDS introns: 0/0
# 5'UTR exons and introns: 0/1
# 3'UTR exons and introns: 0/1
# hint groups fully obeyed: 0
# incompatible hint groups: 0
# end gene g14146
Asue_scaffold10	AUGUSTUS	gene	14873997	14874804	.	+	.	ID=AsAag14146
Asue_scaffold10	AUGUSTUS	mRNA	14873997	14874804	.	+	.	ID=AsAag14146.t1;Parent=AsAag14146
Asue_scaffold10	AUGUSTUS	CDS	14874091	14874600	.	+	0	ID=AsAag14146.t1.cds;Parent=AsAag14146.t1
Asue_scaffold10	AUGUSTUS	exon	14874091	14874600	.	+	.	ID=AsAag14146.t1.exon1;Parent=AsAag14146.t1
###
# start gene g14147
# protein sequence = [MASPNPYTKRRSPPNVVVPPSTQPRSKSTGGGFFCKSVLFALFLLALPLFPSQAPDFVGETVFTMFWELIHLLFVGIA
# VAYGLFSRRNVESGVDLRMNRVDESSLSYVSRIFQVSSVFDEEFDENSCEFVDMRSESESVSARASVVGKSESFVVDSGELEESSEFGETNEVRAWNS
# QYFQGKSKVVVARPAYGLDGHVVHQPLGLPIRSLRSALRDNAAPQDTSFTDNCDGAVNGEAESLLADNFFDEVLAAPASPVPWQSRPEMMGMGDNYPS
# NFQPLSVDETQFATLKSTSSRSSASSSSQTSFASHIQNRFSPSRSVSAESLNSNVEDLVKEKSLQGSSRSSSPSLPPSPSLSPSPPSPELVIEDTRRR
# LPELVTDDTHRRASHSRHYSDGSLLEEDVRRGFENELEGSKVRGRKTESFSKKERGSKSLNLAAESSRRGNKSRRSYPPESISSLIGGADDSTTRRRD
# LQQKSDVNLLEDNIGKGQEADHNNLRVKKGRSHDSLEPTAEDSAKDEKFSESFPALDVVFQPTNTKASRRAMHSSQGGRDTFPEKAVTRNLEDDSEDY
# NKSRKKDLPGNDREVKSNSPRLEPRSWRASSNVSSRAKSVRTRRTDRHGKGLKTDGDSSEDRREAKVESRGSTKSRRQRQEELSIVLHQEKSLETRAK
# SEPEEVAMEEPEAEQQPQVTLEEEEEAAWESQSNASHDHNEVDRKAGEFIAKFREQIRLQKLISGEQPRGGGTGIFRNSQFR]
# Evidence for and against this transcript:
# % of transcript supported by hints (any source): 33.3
# CDS exons: 1/1
#      P:   1 
# CDS introns: 0/0
# 5'UTR exons and introns: 0/1
# 3'UTR exons and introns: 0/1
# hint groups fully obeyed: 0
# incompatible hint groups: 2
#      P:   2 (TRINITY_GG_94_c1152_g1_i1,AL5G42620.t1)
# end gene g14147
Asue_scaffold10	AUGUSTUS	gene	14875632	14878022	.	-	.	ID=AsAag14147
Asue_scaffold10	AUGUSTUS	mRNA	14875632	14878022	.	-	.	ID=AsAag14147.t1;Parent=AsAag14147
Asue_scaffold10	AUGUSTUS	CDS	14875742	14877988	.	-	0	ID=AsAag14147.t1.cds;Parent=AsAag14147.t1
Asue_scaffold10	AUGUSTUS	exon	14875742	14877988	.	-	.	ID=AsAag14147.t1.exon1;Parent=AsAag14147.t1
###
# start gene g14148
# protein sequence = [MGERDDGLGLSLSLSLGFNQKDPSSRLNPMPLASYSSSSHMHMQQSNYNHPQKIQNTWINMFQSSERNTDMRSFLRGI
# DVNRAPSTVVVDVEDDGAGVSSPNSTVSSVMSGKRSERELMAAAAAAGGGGRVEDNEMERASCSLGGGSDDEDGSGNGDDGSRKKLRLSKEQALVLEE
# TFKEHSTLNPKQKMALAKQLNLRTRQVEVWFQNRRARTKLKQTEVDCEYLKRCCENLTDENRRLQKEVSELRALKLSPHLYMHMKPPTTLTMCPSCER
# VAVTSSSSSVAPPVMTSSSPMGPMSPWAAIPLRQRPAAGSH]
# Evidence for and against this transcript:
# % of transcript supported by hints (any source): 77.8
# CDS exons: 4/4
#      P:   4 
# CDS introns: 3/3
#      E:   1 
#      P:   3 
# 5'UTR exons and introns: 0/1
# 3'UTR exons and introns: 0/1
# hint groups fully obeyed: 5
#      E:   1 
#      P:   4 
# incompatible hint groups: 5
#      P:   5 (AL5G42630.t1,TRINITY_GG_94_c214_g1_i1)
# end gene g14148
Asue_scaffold10	AUGUSTUS	gene	14879806	14881742	.	-	.	ID=AsAag14148
Asue_scaffold10	AUGUSTUS	mRNA	14879806	14881742	.	-	.	ID=AsAag14148.t1;Parent=AsAag14148
Asue_scaffold10	AUGUSTUS	CDS	14879977	14880286	.	-	1	ID=AsAag14148.t1.cds;Parent=AsAag14148.t1
Asue_scaffold10	AUGUSTUS	CDS	14880685	14880764	.	-	0	ID=AsAag14148.t1.cds;Parent=AsAag14148.t1
Asue_scaffold10	AUGUSTUS	CDS	14880876	14881237	.	-	2	ID=AsAag14148.t1.cds;Parent=AsAag14148.t1
Asue_scaffold10	AUGUSTUS	CDS	14881404	14881599	.	-	0	ID=AsAag14148.t1.cds;Parent=AsAag14148.t1
Asue_scaffold10	AUGUSTUS	exon	14879977	14880286	.	-	.	ID=AsAag14148.t1.exon1;Parent=AsAag14148.t1
Asue_scaffold10	AUGUSTUS	exon	14880685	14880764	.	-	.	ID=AsAag14148.t1.exon2;Parent=AsAag14148.t1
Asue_scaffold10	AUGUSTUS	exon	14880876	14881237	.	-	.	ID=AsAag14148.t1.exon3;Parent=AsAag14148.t1
Asue_scaffold10	AUGUSTUS	exon	14881404	14881599	.	-	.	ID=AsAag14148.t1.exon4;Parent=AsAag14148.t1
###
# start gene g14149
# protein sequence = [MGEAITALLWDLEDFPIPINGRCLCSFVENIKSALRDAGYLNDSVTIYVYSDTKNESPPAFWHEFIHAGILVRHVGDK
# HSRVMSMIEDIVLFGRVNRDDYGSRIGTPKHLIVVSKSIPEDPLLVRALEAMKERGYNILLAQHDDHDDYDKALPIASDVWLWETLFDGGEPLGPYVT
# DTDSEEES]
# Evidence for and against this transcript:
# % of transcript supported by hints (any source): 28.6
# CDS exons: 1/3
#      P:   1 
# CDS introns: 1/2
#      P:   1 
# 5'UTR exons and introns: 0/1
# 3'UTR exons and introns: 0/1
# hint groups fully obeyed: 0
# incompatible hint groups: 1
#      P:   1 (TRINITY_GG_94_c979_g1_i1)
# end gene g14149
Asue_scaffold10	AUGUSTUS	gene	14889367	14890406	.	+	.	ID=AsAag14149
Asue_scaffold10	AUGUSTUS	mRNA	14889367	14890406	.	+	.	ID=AsAag14149.t1;Parent=AsAag14149
Asue_scaffold10	AUGUSTUS	CDS	14889407	14889413	.	+	0	ID=AsAag14149.t1.cds;Parent=AsAag14149.t1
Asue_scaffold10	AUGUSTUS	CDS	14889596	14889814	.	+	2	ID=AsAag14149.t1.cds;Parent=AsAag14149.t1
Asue_scaffold10	AUGUSTUS	CDS	14889905	14890233	.	+	2	ID=AsAag14149.t1.cds;Parent=AsAag14149.t1
Asue_scaffold10	AUGUSTUS	exon	14889407	14889413	.	+	.	ID=AsAag14149.t1.exon1;Parent=AsAag14149.t1
Asue_scaffold10	AUGUSTUS	exon	14889596	14889814	.	+	.	ID=AsAag14149.t1.exon2;Parent=AsAag14149.t1
Asue_scaffold10	AUGUSTUS	exon	14889905	14890233	.	+	.	ID=AsAag14149.t1.exon3;Parent=AsAag14149.t1
###
# start gene g14150
# protein sequence = [MFMVRLKFASISHNFSTVAAKHRRVPSKYKSLAIGKAQQAITDYLHTTRSLSYTHAEQIASNASVSIRSLILKLDFSV
# PTFSKSLRKHLSYHPINEFEFFFESIGIDYSEVSEFLPEKKFFFSEDRTVLDAACALSGFGFPWNKLGKLYKEERLVFVQSPGELESRLLKFKDIGFS
# TVAVIGTCLAIPRALCGGGELGSEIRCLFVKLKRLFDEFDSQHLFEENVDSWLAVSRKIRIFYDLGCENEEMWELMGRNKSLFLEYSEEALVKKAKYF
# CRFGVRKEDVALLILRNPAIMNFDLEKPVISVTGMLKHFGLRQDEVDAVAQKYPYVLGRNKLKNLPYVLRAIDLHERIFDILKNGNHQLLASYSVMDP
# DEDLDREYQEGLEELQNLRTKTHNIQKLDFLHEIGFGENGMAMKVLQHVHGTAVELQDRFQILLNSGIIFSKICLLIRSAPKILNQKPHSIQDKLRFL
# CGEMGDSLDYLEVFPAYLCFDLENRISPRFRFHKWLVEKGLSEKSYSIASIVATSEKAFIARLYGIHPAIPKHWFERFANRKTRATISGPEQNTKNLI
# ASTQKRYRISKCFKVLLSKQMVACKSRASYVWSPCAQCGSGCKSDDIARMFRQSIAFPPPTHGSDAXXXXXXXXVVNGSETSRRQQHIAAASSSPVKS
# HPLHNFPLSDLRWAMNHANTHRLRKASSRSPLREANHGKGNLVIEEVNEASGSSFELRPEKKKGNNAAGVSDSAADRSATKSTTPDGRSKIFIRIRTK
# NNEETADIANSVVAAAVQVTDDSAGQAIDAEGERISDGGGQEADEFGPKTWNLRPRRPPPTKKRSIGHGGGILKSCNGALPENKSLGTVRTESIRSRN
# GVDAKMATTERKEKKPRLMISLSKLEIDEDIYALTGSKPSRRPKKRAKNVQKQLDVLFPGLWMGNVSSDAYKVSEHA]
# Evidence for and against this transcript:
# % of transcript supported by hints (any source): 46.7
# CDS exons: 3/5
#      P:   3 
# CDS introns: 2/4
#      E:   1 
#      P:   2 
# 5'UTR exons and introns: 0/1
# 3'UTR exons and introns: 2/5
#      E:   2 
# hint groups fully obeyed: 3
#      E:   3 
# incompatible hint groups: 1
#      P:   1 (AL5G42660.t1)
# end gene g14150
Asue_scaffold10	AUGUSTUS	gene	14891307	14895865	.	+	.	ID=AsAag14150
Asue_scaffold10	AUGUSTUS	mRNA	14891307	14895865	.	+	.	ID=AsAag14150.t1;Parent=AsAag14150
Asue_scaffold10	AUGUSTUS	CDS	14891405	14893072	.	+	0	ID=AsAag14150.t1.cds;Parent=AsAag14150.t1
Asue_scaffold10	AUGUSTUS	CDS	14893140	14893210	.	+	0	ID=AsAag14150.t1.cds;Parent=AsAag14150.t1
Asue_scaffold10	AUGUSTUS	CDS	14893581	14893692	.	+	1	ID=AsAag14150.t1.cds;Parent=AsAag14150.t1
Asue_scaffold10	AUGUSTUS	CDS	14893889	14894788	.	+	0	ID=AsAag14150.t1.cds;Parent=AsAag14150.t1
Asue_scaffold10	AUGUSTUS	CDS	14894879	14894947	.	+	0	ID=AsAag14150.t1.cds;Parent=AsAag14150.t1
Asue_scaffold10	AUGUSTUS	exon	14891405	14893072	.	+	.	ID=AsAag14150.t1.exon1;Parent=AsAag14150.t1
Asue_scaffold10	AUGUSTUS	exon	14893140	14893210	.	+	.	ID=AsAag14150.t1.exon2;Parent=AsAag14150.t1
Asue_scaffold10	AUGUSTUS	exon	14893581	14893692	.	+	.	ID=AsAag14150.t1.exon3;Parent=AsAag14150.t1
Asue_scaffold10	AUGUSTUS	exon	14893889	14894788	.	+	.	ID=AsAag14150.t1.exon4;Parent=AsAag14150.t1
Asue_scaffold10	AUGUSTUS	exon	14894879	14894947	.	+	.	ID=AsAag14150.t1.exon5;Parent=AsAag14150.t1
###
# start gene g14151
# protein sequence = [MESAKSNIHGYQNVIVMRHGDRLDNFEPLWTSTAARPWDPPLAQDGKTRAFRNGQRIRSQLGFPIHRVFVSPFLRCIQ
# TASEVVAALSAVDFDPNAMSSRDVHSIDNTKIKVAIEFGLSEIPNPIFIKSEVAPKDGKFDFKISDLEAMFPEGTVDSNVDMIYKEVPEWGESAQAFE
# DRYYKTVKILAEKYPSENLLFVTHWGAVSVAFYNYFKDATKYVVDYCGSVEMRRQILNGDGFGKFEVVTSHGVSYKYTKIPVHDHVLVSQSPVEPVRV
# PAATIRATMENAKSNPDGNQNILMMRHGDRIDQIDPLWLDTAARPWDPPLVQDGMVRAFRTGQRIRSQLQFPIHRVFVSPFIRCIQTASEVIAALSAV
# DFDPNATSSKDVTSIDKSKLKVSIEFGLSEMLNSISIKPEIAPKGGKFDFMISDLEAMFPDGMVDHNVDPVYKEMPQWEETVEGCTDRFLNLIKTLAD
# KYPSENLLLVTHGEGVRTTFATFKGVDVYDVEYCACAELRRQVLSQDGSTIKLETLR]
# Evidence for and against this transcript:
# % of transcript supported by hints (any source): 41.2
# CDS exons: 4/8
#      P:   4 
# CDS introns: 3/7
#      E:   3 
#      P:   3 
# 5'UTR exons and introns: 0/1
# 3'UTR exons and introns: 0/1
# hint groups fully obeyed: 7
#      E:   3 
#      P:   4 
# incompatible hint groups: 6
#      P:   6 (TRINITY_GG_94_c122_g1_i1,AL5G42670.t1,TRINITY_GG_94_c1329_g1_i1)
# end gene g14151
Asue_scaffold10	AUGUSTUS	gene	14896867	14899905	.	+	.	ID=AsAag14151
Asue_scaffold10	AUGUSTUS	mRNA	14896867	14899905	.	+	.	ID=AsAag14151.t1;Parent=AsAag14151
Asue_scaffold10	AUGUSTUS	CDS	14896887	14897219	.	+	0	ID=AsAag14151.t1.cds;Parent=AsAag14151.t1
Asue_scaffold10	AUGUSTUS	CDS	14897509	14897667	.	+	0	ID=AsAag14151.t1.cds;Parent=AsAag14151.t1
Asue_scaffold10	AUGUSTUS	CDS	14897770	14897878	.	+	0	ID=AsAag14151.t1.cds;Parent=AsAag14151.t1
Asue_scaffold10	AUGUSTUS	CDS	14897968	14898179	.	+	2	ID=AsAag14151.t1.cds;Parent=AsAag14151.t1
Asue_scaffold10	AUGUSTUS	CDS	14898546	14898911	.	+	0	ID=AsAag14151.t1.cds;Parent=AsAag14151.t1
Asue_scaffold10	AUGUSTUS	CDS	14899106	14899264	.	+	0	ID=AsAag14151.t1.cds;Parent=AsAag14151.t1
Asue_scaffold10	AUGUSTUS	CDS	14899356	14899464	.	+	0	ID=AsAag14151.t1.cds;Parent=AsAag14151.t1
Asue_scaffold10	AUGUSTUS	CDS	14899644	14899780	.	+	2	ID=AsAag14151.t1.cds;Parent=AsAag14151.t1
Asue_scaffold10	AUGUSTUS	exon	14896887	14897219	.	+	.	ID=AsAag14151.t1.exon1;Parent=AsAag14151.t1
Asue_scaffold10	AUGUSTUS	exon	14897509	14897667	.	+	.	ID=AsAag14151.t1.exon2;Parent=AsAag14151.t1
Asue_scaffold10	AUGUSTUS	exon	14897770	14897878	.	+	.	ID=AsAag14151.t1.exon3;Parent=AsAag14151.t1
Asue_scaffold10	AUGUSTUS	exon	14897968	14898179	.	+	.	ID=AsAag14151.t1.exon4;Parent=AsAag14151.t1
Asue_scaffold10	AUGUSTUS	exon	14898546	14898911	.	+	.	ID=AsAag14151.t1.exon5;Parent=AsAag14151.t1
Asue_scaffold10	AUGUSTUS	exon	14899106	14899264	.	+	.	ID=AsAag14151.t1.exon6;Parent=AsAag14151.t1
Asue_scaffold10	AUGUSTUS	exon	14899356	14899464	.	+	.	ID=AsAag14151.t1.exon7;Parent=AsAag14151.t1
Asue_scaffold10	AUGUSTUS	exon	14899644	14899780	.	+	.	ID=AsAag14151.t1.exon8;Parent=AsAag14151.t1
###
# start gene g14152
# protein sequence = [MDDGYQNIFVMRHGDRIDNFEPLWVSTAERPWDPPLVQDGMIRAFRTGQRIRSQIGFPIHRVFVSPFLRCLQTASEVV
# AALSAVNVDPNAMSSKDVPSIDKSKLKVSIELGLCEMLNSVAIRRELAPKDGKFDFTISDIETMFPEGMVDHNVDMVYKELPKWEESVEGCRDRYVKV
# VKALADKYPSENLLLVTHGEGVGTTFSTFYKDTTVYEVDYCAYVEMRREVSSKDGSAKAGDYEVVLSHGQAGIRFSHDPVSYEPVISHSPV]
# Evidence for and against this transcript:
# % of transcript supported by hints (any source): 66.7
# CDS exons: 3/4
#      P:   3 
# CDS introns: 3/3
#      E:   3 
#      P:   3 
# 5'UTR exons and introns: 0/1
# 3'UTR exons and introns: 0/1
# hint groups fully obeyed: 6
#      E:   3 
#      P:   3 
# incompatible hint groups: 3
#      P:   3 (TRINITY_GG_94_c178_g1_i1)
# end gene g14152
Asue_scaffold10	AUGUSTUS	gene	14907477	14908881	.	+	.	ID=AsAag14152
Asue_scaffold10	AUGUSTUS	mRNA	14907477	14908881	.	+	.	ID=AsAag14152.t1;Parent=AsAag14152
Asue_scaffold10	AUGUSTUS	CDS	14907512	14907826	.	+	0	ID=AsAag14152.t1.cds;Parent=AsAag14152.t1
Asue_scaffold10	AUGUSTUS	CDS	14907986	14908144	.	+	0	ID=AsAag14152.t1.cds;Parent=AsAag14152.t1
Asue_scaffold10	AUGUSTUS	CDS	14908234	14908342	.	+	0	ID=AsAag14152.t1.cds;Parent=AsAag14152.t1
Asue_scaffold10	AUGUSTUS	CDS	14908590	14908810	.	+	2	ID=AsAag14152.t1.cds;Parent=AsAag14152.t1
Asue_scaffold10	AUGUSTUS	exon	14907512	14907826	.	+	.	ID=AsAag14152.t1.exon1;Parent=AsAag14152.t1
Asue_scaffold10	AUGUSTUS	exon	14907986	14908144	.	+	.	ID=AsAag14152.t1.exon2;Parent=AsAag14152.t1
Asue_scaffold10	AUGUSTUS	exon	14908234	14908342	.	+	.	ID=AsAag14152.t1.exon3;Parent=AsAag14152.t1
Asue_scaffold10	AUGUSTUS	exon	14908590	14908810	.	+	.	ID=AsAag14152.t1.exon4;Parent=AsAag14152.t1
###
# start gene g14153
# protein sequence = [MRKMETKKEEIKKGPWKAEEDEVLINHVKRYGPRDWSSIRSKGLLQRTGKSCRLRWVNKLRPNLKNGCKFSADEERTV
# IELQSEFGNKWARIATYXXXXXXXXXXXXXXSRQKRLARILHNSSDASSSSFNPKSSSSSHRVKGKNVKPIRQSFNPSQMVPNSSDQVGDETLRLPDL
# GVKLEHQPFAFGTDLVLAEFSDSQNDADQQGMIPFSPESRELLARLDDPFYYDILGPADSSEPLFALPQPFFEPSPVPRRCRHVSKDEEPDVFLDDFP
# ADMFDQVDPIRSP]
# Evidence for and against this transcript:
# % of transcript supported by hints (any source): 0
# CDS exons: 0/3
# CDS introns: 0/2
# 5'UTR exons and introns: 0/1
# 3'UTR exons and introns: 0/1
# hint groups fully obeyed: 0
# incompatible hint groups: 0
# end gene g14153
Asue_scaffold10	AUGUSTUS	gene	14908884	14910232	.	-	.	ID=AsAag14153
Asue_scaffold10	AUGUSTUS	mRNA	14908884	14910232	.	-	.	ID=AsAag14153.t1;Parent=AsAag14153
Asue_scaffold10	AUGUSTUS	CDS	14909079	14909471	.	-	0	ID=AsAag14153.t1.cds;Parent=AsAag14153.t1
Asue_scaffold10	AUGUSTUS	CDS	14909606	14909879	.	-	1	ID=AsAag14153.t1.cds;Parent=AsAag14153.t1
Asue_scaffold10	AUGUSTUS	CDS	14909970	14910166	.	-	0	ID=AsAag14153.t1.cds;Parent=AsAag14153.t1
Asue_scaffold10	AUGUSTUS	exon	14909079	14909471	.	-	.	ID=AsAag14153.t1.exon1;Parent=AsAag14153.t1
Asue_scaffold10	AUGUSTUS	exon	14909606	14909879	.	-	.	ID=AsAag14153.t1.exon2;Parent=AsAag14153.t1
Asue_scaffold10	AUGUSTUS	exon	14909970	14910166	.	-	.	ID=AsAag14153.t1.exon3;Parent=AsAag14153.t1
###
# start gene g14154
# protein sequence = [MNRRLNHEPDTVLELNESTPGMWWFPTNPEHRCIYRVPHRLRRVNPEAYTPQLLLIGPLHHSLKCQALNSRGDITNTK
# LMGYLNMEEHKKIYLARFSERLGGKKTIDEFRRIIKEEEDIIRACYSESTAWIESPKFVDMILHDSVFILEFLLRSKEYILLEDQGSDITKTWDPIFE
# QPCLQTTVDEDLILLENQLPYFILEKLFDPIVPILRPDQTLRKLIITYFRFQGNIRDDSRFKHFTDLFRCVRVETLRPKKPKNKFRYLAGLFRFVRLG
# TQGSSGELEKSRPQEHKALPMEKTHGSGEPTKSKFRYIADLFRCVPMETQGSKRQTEKSRSLERLKTHRMGERSHGHGSKKPKDPPIIKHMYNAAKLY
# SAGVKFKAVTDEFSIDVRFENGCLKIPCLWVPDDAEITLRNIMALEQCHYPFKAYVCNFVSFLDFLIDTDKDVDLLMENGILNNWGEKSSVAVAEMVN
# TLFSGVVESRSYYAGIASRVNAYYENPVNRTRTILGRQYFGNLWRGTATVAAGLLLLMTFVQTVASIIQVCLHHSSKYQALKSLGDITDTKSMGYLNM
# EEHKKIYLAEFARRVEGEKTIDGFRRIIEEDEEMIRASYSESTAWIESAMFVDMILHDSVFILEFILRSSYESWEKTGDPLMDEPCLENTVKEDLILL
# ENQLPYFIHEKLFDPIVPTLIPNQTFRELVITHFDFQGKIGDNSKFRHFTDLVRLVRVETLPRLARGKCNPIEHMYNADKLDVDSGGVKFEAVNEEFS
# LYVRFENGCLKMPCLRVDDEVEMKLRNVMALEQCHYPFNAHVCNYVIFLDYLIDTHKDVDLLVEKGIIKNWIGQHGLVAEMVNKLGLGILEVGSYYSD
# IAVEVNTHYSNPVNRSRAVLKRVYFGNMWTGTATVAATLLLLMTLTQTMASIIQVLQK]
# Evidence for and against this transcript:
# % of transcript supported by hints (any source): 22.2
# CDS exons: 1/4
#      P:   1 
# CDS introns: 1/3
#      P:   1 
# 5'UTR exons and introns: 0/1
# 3'UTR exons and introns: 0/1
# hint groups fully obeyed: 0
# incompatible hint groups: 2
#      P:   2 (TRINITY_GG_94_c2164_g1_i1,TRINITY_GG_94_c1186_g1_i1)
# end gene g14154
Asue_scaffold10	AUGUSTUS	gene	14911227	14916344	.	+	.	ID=AsAag14154
Asue_scaffold10	AUGUSTUS	mRNA	14911227	14916344	.	+	.	ID=AsAag14154.t1;Parent=AsAag14154
Asue_scaffold10	AUGUSTUS	CDS	14911465	14912818	.	+	0	ID=AsAag14154.t1.cds;Parent=AsAag14154.t1
Asue_scaffold10	AUGUSTUS	CDS	14913196	14913463	.	+	2	ID=AsAag14154.t1.cds;Parent=AsAag14154.t1
Asue_scaffold10	AUGUSTUS	CDS	14914945	14915810	.	+	1	ID=AsAag14154.t1.cds;Parent=AsAag14154.t1
Asue_scaffold10	AUGUSTUS	CDS	14915887	14916161	.	+	2	ID=AsAag14154.t1.cds;Parent=AsAag14154.t1
Asue_scaffold10	AUGUSTUS	exon	14911465	14912818	.	+	.	ID=AsAag14154.t1.exon1;Parent=AsAag14154.t1
Asue_scaffold10	AUGUSTUS	exon	14913196	14913463	.	+	.	ID=AsAag14154.t1.exon2;Parent=AsAag14154.t1
Asue_scaffold10	AUGUSTUS	exon	14914945	14915810	.	+	.	ID=AsAag14154.t1.exon3;Parent=AsAag14154.t1
Asue_scaffold10	AUGUSTUS	exon	14915887	14916161	.	+	.	ID=AsAag14154.t1.exon4;Parent=AsAag14154.t1
###
# start gene g14155
# protein sequence = [MEERNDAGTGAGESSVLDGSAHWWWALGSGAQIMWGVRLIRRGYAGDVRLMPLKAFGVASLFVGSLATSSVAIVRATG
# IHTVQDAIDLGANIRTNLGVTPQIPDKQITERDG]
# Evidence for and against this transcript:
# % of transcript supported by hints (any source): 57.1
# CDS exons: 2/3
#      P:   2 
# CDS introns: 2/2
#      E:   2 
#      P:   2 
# 5'UTR exons and introns: 0/1
# 3'UTR exons and introns: 0/1
# hint groups fully obeyed: 3
#      E:   2 
#      P:   1 
# incompatible hint groups: 2
#      P:   2 (TRINITY_GG_94_c79_g1_i2)
# end gene g14155
Asue_scaffold10	AUGUSTUS	gene	14916552	14917252	.	-	.	ID=AsAag14155
Asue_scaffold10	AUGUSTUS	mRNA	14916552	14917252	.	-	.	ID=AsAag14155.t1;Parent=AsAag14155
Asue_scaffold10	AUGUSTUS	CDS	14916707	14916720	.	-	2	ID=AsAag14155.t1.cds;Parent=AsAag14155.t1
Asue_scaffold10	AUGUSTUS	CDS	14916811	14916892	.	-	0	ID=AsAag14155.t1.cds;Parent=AsAag14155.t1
Asue_scaffold10	AUGUSTUS	CDS	14916978	14917220	.	-	0	ID=AsAag14155.t1.cds;Parent=AsAag14155.t1
Asue_scaffold10	AUGUSTUS	exon	14916707	14916720	.	-	.	ID=AsAag14155.t1.exon1;Parent=AsAag14155.t1
Asue_scaffold10	AUGUSTUS	exon	14916811	14916892	.	-	.	ID=AsAag14155.t1.exon2;Parent=AsAag14155.t1
Asue_scaffold10	AUGUSTUS	exon	14916978	14917220	.	-	.	ID=AsAag14155.t1.exon3;Parent=AsAag14155.t1
###
# start gene g14156
# protein sequence = [MGKEINIESSATHHQDNNVSVITASTVAATISSSVVTSSSESWSTSKRSLVQDNDAGGKRRKISNVSDDNKNPTSXXX
# XXXXXXXXXXXXXXXXXXXXXXXXXXXXXXXXXXXXXXVAALAIKGNSGYLNFPELSGLLPRPVSCSPKDIQAAATKAAEATTWQKPVIDEKLSEPEG
# DELSHSELLSTAQSSTSSSFVFSSDTSETSSMDRESNEETVFDLPDLFTDGLMNQNDAFCLCNGTFTWQLYGDQDVGFRFEEPFSWQND]
# Evidence for and against this transcript:
# % of transcript supported by hints (any source): 0
# CDS exons: 0/1
# CDS introns: 0/0
# 5'UTR exons and introns: 0/1
# 3'UTR exons and introns: 0/1
# hint groups fully obeyed: 0
# incompatible hint groups: 0
# end gene g14156
Asue_scaffold10	AUGUSTUS	gene	14918857	14920047	.	+	.	ID=AsAag14156
Asue_scaffold10	AUGUSTUS	mRNA	14918857	14920047	.	+	.	ID=AsAag14156.t1;Parent=AsAag14156
Asue_scaffold10	AUGUSTUS	CDS	14919089	14919886	.	+	0	ID=AsAag14156.t1.cds;Parent=AsAag14156.t1
Asue_scaffold10	AUGUSTUS	exon	14919089	14919886	.	+	.	ID=AsAag14156.t1.exon1;Parent=AsAag14156.t1
###
# start gene g14157
# protein sequence = [MEGRLANMWRLTVNESKFVETALQSELRVDGRGLYDYRKLTIKFGKEYGSSEVQLGQTHVMGFVTAQLVQPYKDRPNE
# GSLSIFTEFSPMADPSFEPGRSGESAVELGRIIDRGLRESRAVDTESLCVLAGKMVWSVRIDLHILDNGGNLVDAANIAALAALMTFRRPDCTVGGEN
# GQEVIIHSPEEREPLPLIIHHLPIAFTFGFFNKGNIVVMDPTYVEEAVMCGRMTVTVNANGDICAIQKPGEEGVNQSVILHCLRLASSRAAATTKIIR
# EEVEAYNRERSLQKVKRHPTLAKSEVSGPTVAVKEEHRKSSDQEKSAEISREHVERLKLSSEELRSSKEQEAANFKGGPSNWDPYSEAMDVDSLKVSL
# ASKADSITKSSSTKKTSGSGNAQKDGGEISVEEVTGDLGKKDTKHKDGEMTLKDAVKPKKKRKNKS]
# Evidence for and against this transcript:
# % of transcript supported by hints (any source): 89.5
# CDS exons: 9/9
#      P:   9 
# CDS introns: 8/8
#      E:   5 
#      P:   8 
# 5'UTR exons and introns: 0/1
# 3'UTR exons and introns: 0/1
# hint groups fully obeyed: 14
#      E:   5 
#      P:   9 
# incompatible hint groups: 10
#      P:  10 (TRINITY_GG_94_c534_g1_i2,AL5G42770.t1)
# end gene g14157
Asue_scaffold10	AUGUSTUS	gene	14922817	14925623	.	+	.	ID=AsAag14157
Asue_scaffold10	AUGUSTUS	mRNA	14922817	14925623	.	+	.	ID=AsAag14157.t1;Parent=AsAag14157
Asue_scaffold10	AUGUSTUS	CDS	14923242	14923378	.	+	0	ID=AsAag14157.t1.cds;Parent=AsAag14157.t1
Asue_scaffold10	AUGUSTUS	CDS	14923599	14923808	.	+	1	ID=AsAag14157.t1.cds;Parent=AsAag14157.t1
Asue_scaffold10	AUGUSTUS	CDS	14923906	14924001	.	+	1	ID=AsAag14157.t1.cds;Parent=AsAag14157.t1
Asue_scaffold10	AUGUSTUS	CDS	14924091	14924205	.	+	1	ID=AsAag14157.t1.cds;Parent=AsAag14157.t1
Asue_scaffold10	AUGUSTUS	CDS	14924310	14924390	.	+	0	ID=AsAag14157.t1.cds;Parent=AsAag14157.t1
Asue_scaffold10	AUGUSTUS	CDS	14924480	14924668	.	+	0	ID=AsAag14157.t1.cds;Parent=AsAag14157.t1
Asue_scaffold10	AUGUSTUS	CDS	14924757	14924995	.	+	0	ID=AsAag14157.t1.cds;Parent=AsAag14157.t1
Asue_scaffold10	AUGUSTUS	CDS	14925098	14925156	.	+	1	ID=AsAag14157.t1.cds;Parent=AsAag14157.t1
Asue_scaffold10	AUGUSTUS	CDS	14925245	14925435	.	+	2	ID=AsAag14157.t1.cds;Parent=AsAag14157.t1
Asue_scaffold10	AUGUSTUS	exon	14923242	14923378	.	+	.	ID=AsAag14157.t1.exon1;Parent=AsAag14157.t1
Asue_scaffold10	AUGUSTUS	exon	14923599	14923808	.	+	.	ID=AsAag14157.t1.exon2;Parent=AsAag14157.t1
Asue_scaffold10	AUGUSTUS	exon	14923906	14924001	.	+	.	ID=AsAag14157.t1.exon3;Parent=AsAag14157.t1
Asue_scaffold10	AUGUSTUS	exon	14924091	14924205	.	+	.	ID=AsAag14157.t1.exon4;Parent=AsAag14157.t1
Asue_scaffold10	AUGUSTUS	exon	14924310	14924390	.	+	.	ID=AsAag14157.t1.exon5;Parent=AsAag14157.t1
Asue_scaffold10	AUGUSTUS	exon	14924480	14924668	.	+	.	ID=AsAag14157.t1.exon6;Parent=AsAag14157.t1
Asue_scaffold10	AUGUSTUS	exon	14924757	14924995	.	+	.	ID=AsAag14157.t1.exon7;Parent=AsAag14157.t1
Asue_scaffold10	AUGUSTUS	exon	14925098	14925156	.	+	.	ID=AsAag14157.t1.exon8;Parent=AsAag14157.t1
Asue_scaffold10	AUGUSTUS	exon	14925245	14925435	.	+	.	ID=AsAag14157.t1.exon9;Parent=AsAag14157.t1
###
# start gene g14158
# protein sequence = [MXXXXXXXXXXXXXXXXXXXXXVSSLLLQNHTTPSSAATFPFAIPRDPSLPPLTLPTDLISKFDNIASHVLAKVEVLT
# DLSNLDAAAEYARLAVLSVPESTKNLKTKTQIAETCRLVIGAMCRKKRYEEAYELFHYFFNVNNVEPDFGCCSYVVSALSNQGRRDEAIRFYRRTIPY
# AHFIPDYNTLMNALIDAGRVDEAYSLFLGGFTYPVFIRGFLAHGNMDKANELFQDLKQHRESDPDRDFEMSQVAYMEHCFKQGKDEEAMEWYRSVLDK
# YCLKQDKDDEQGTVAKWKPKIGHKPADTVNTVLEVLLKYGKKTEAWSLFDKLCGNSDIEKNEAYELSDQETRCIMIRECFKTGEISKAMELARKEARA
# GCYTTLVERLVRQGMMSEAEEMFNEIFSSSDRIPRYSDIWIHRMMVDGFAKAGRFDDAHRFVNKIADISLGHVSGRFHCSSITGRDFLI]
# Evidence for and against this transcript:
# % of transcript supported by hints (any source): 33.3
# CDS exons: 1/1
#      P:   1 
# CDS introns: 0/0
# 5'UTR exons and introns: 0/1
# 3'UTR exons and introns: 0/1
# hint groups fully obeyed: 0
# incompatible hint groups: 1
#      P:   1 (TRINITY_GG_94_c1279_g1_i1)
# end gene g14158
Asue_scaffold10	AUGUSTUS	gene	14925897	14927485	.	+	.	ID=AsAag14158
Asue_scaffold10	AUGUSTUS	mRNA	14925897	14927485	.	+	.	ID=AsAag14158.t1;Parent=AsAag14158
Asue_scaffold10	AUGUSTUS	CDS	14925919	14927304	.	+	0	ID=AsAag14158.t1.cds;Parent=AsAag14158.t1
Asue_scaffold10	AUGUSTUS	exon	14925919	14927304	.	+	.	ID=AsAag14158.t1.exon1;Parent=AsAag14158.t1
###
# start gene g14159
# protein sequence = [MSLTRLRSGLSFSSPIYQLSRQVSSLPHPTPISATAVRFPLPRDPSSPPLTPPTRAKMVWCATHLNTRVKLMIKMLNL
# DDAAELSSYAIFTKRRQNVTTEICEAIIGAMCKAKRYNDALNLFHYFFNDYNLKPNISCCNHIIGALCEQNRLQEAFALYGHLLENAPFLRPNEDTHQ
# LLAKGLVDADKLQSALHFVRRLMKKEDDVGSSVLNHLIRGHLKDDGDFTSAKRIFDVLKRKLVSSGDAQVFDLVFSFHGGDYNEIAVVKATFMEFWFE
# QGNDKEAMECYRTLAPKDFRMNAKTGNSLLQLFLKYGKKTEAWTLFNQMLERRNAQPSGFDSETCNIMVNECFKLGEISEAIKTFDKVKTVEDDDSQL
# CYGNILARFCEQGMLPEAETYFAEMSSKQYLIPNIPSYRTMIDAYCKAARFDDAFRVLDRAVEANLKCVATFSCLLFC]
# Evidence for and against this transcript:
# % of transcript supported by hints (any source): 0
# CDS exons: 0/1
# CDS introns: 0/0
# 5'UTR exons and introns: 0/1
# 3'UTR exons and introns: 0/1
# hint groups fully obeyed: 0
# incompatible hint groups: 0
# end gene g14159
Asue_scaffold10	AUGUSTUS	gene	14927489	14929042	.	-	.	ID=AsAag14159
Asue_scaffold10	AUGUSTUS	mRNA	14927489	14929042	.	-	.	ID=AsAag14159.t1;Parent=AsAag14159
Asue_scaffold10	AUGUSTUS	CDS	14927603	14928955	.	-	0	ID=AsAag14159.t1.cds;Parent=AsAag14159.t1
Asue_scaffold10	AUGUSTUS	exon	14927603	14928955	.	-	.	ID=AsAag14159.t1.exon1;Parent=AsAag14159.t1
###
# start gene g14160
# protein sequence = [MVDLERRVCCMCGDVGFFDKLFHCSKCLNRFQHSYCSSYYKEQADPIKICDWCQCEAKSRTGTKHGANGGSSKRSYRS
# EYSSAHHQIKQQEIHQTTSSSIPPAADKGKSGVPSPRPATRRYKLLKDVMFXXXXXXXXXXXXXHNAKGLLGRIVRDKLWRFGYRRSFCSLKVTPEDL
# DYQVLVEGSGCSRTAILNRPPALNALTTHMGYRLQKLYKNWEEDPNIGFVMMKGSGRAFCAGGDIVSLYHLRKRGSPDAIREFFSSLYSFIYLLGTYL
# KPHVAILNGVTMGGGTGVSIPGTFRVATDRTIFATPETIIGFHPDAGASFNLSHLPGRLGEYLGLTGLKISGAEMLACGLATHYIRSEEVPVMEEQLK
# KLLTDDPSVVESSLEKCAEVAHPEKTGVIRRIDLLEKCFSHDTVEEIIDSLEIEAGRKKDTWCIMTLRRLKESSPLSLKVALRSIREGRLQTLDQCLI
# REYRMSLQGLIGPMSGNFCEGVRARLIDKDEAPKWDPPSLEKVSEDMVDNYFSALTPTEPDLDLPVKLRESI]
# Evidence for and against this transcript:
# % of transcript supported by hints (any source): 90.9
# CDS exons: 16/16
#      P:  16 
# CDS introns: 14/15
#      E:  13 
#      P:  14 
# 5'UTR exons and introns: 0/1
# 3'UTR exons and introns: 0/1
# hint groups fully obeyed: 14
#      E:  13 
#      P:   1 
# incompatible hint groups: 4
#      P:   4 (TRINITY_GG_94_c577_g1_i1,TRINITY_GG_94_c2784_g1_i1,TRINITY_GG_94_c1696_g1_i1,AL5G42820.t1)
# end gene g14160
Asue_scaffold10	AUGUSTUS	gene	14929264	14934662	.	-	.	ID=AsAag14160
Asue_scaffold10	AUGUSTUS	mRNA	14929264	14934662	.	-	.	ID=AsAag14160.t1;Parent=AsAag14160
Asue_scaffold10	AUGUSTUS	CDS	14929300	14929416	.	-	0	ID=AsAag14160.t1.cds;Parent=AsAag14160.t1
Asue_scaffold10	AUGUSTUS	CDS	14929499	14929540	.	-	0	ID=AsAag14160.t1.cds;Parent=AsAag14160.t1
Asue_scaffold10	AUGUSTUS	CDS	14929625	14929726	.	-	0	ID=AsAag14160.t1.cds;Parent=AsAag14160.t1
Asue_scaffold10	AUGUSTUS	CDS	14929822	14929920	.	-	0	ID=AsAag14160.t1.cds;Parent=AsAag14160.t1
Asue_scaffold10	AUGUSTUS	CDS	14929998	14930058	.	-	1	ID=AsAag14160.t1.cds;Parent=AsAag14160.t1
Asue_scaffold10	AUGUSTUS	CDS	14930150	14930271	.	-	0	ID=AsAag14160.t1.cds;Parent=AsAag14160.t1
Asue_scaffold10	AUGUSTUS	CDS	14930361	14930446	.	-	2	ID=AsAag14160.t1.cds;Parent=AsAag14160.t1
Asue_scaffold10	AUGUSTUS	CDS	14930690	14930774	.	-	0	ID=AsAag14160.t1.cds;Parent=AsAag14160.t1
Asue_scaffold10	AUGUSTUS	CDS	14930918	14931001	.	-	0	ID=AsAag14160.t1.cds;Parent=AsAag14160.t1
Asue_scaffold10	AUGUSTUS	CDS	14931104	14931183	.	-	2	ID=AsAag14160.t1.cds;Parent=AsAag14160.t1
Asue_scaffold10	AUGUSTUS	CDS	14931294	14931357	.	-	0	ID=AsAag14160.t1.cds;Parent=AsAag14160.t1
Asue_scaffold10	AUGUSTUS	CDS	14931463	14931531	.	-	0	ID=AsAag14160.t1.cds;Parent=AsAag14160.t1
Asue_scaffold10	AUGUSTUS	CDS	14931626	14931706	.	-	0	ID=AsAag14160.t1.cds;Parent=AsAag14160.t1
Asue_scaffold10	AUGUSTUS	CDS	14931792	14931943	.	-	2	ID=AsAag14160.t1.cds;Parent=AsAag14160.t1
Asue_scaffold10	AUGUSTUS	CDS	14933860	14934143	.	-	1	ID=AsAag14160.t1.cds;Parent=AsAag14160.t1
Asue_scaffold10	AUGUSTUS	CDS	14934484	14934584	.	-	0	ID=AsAag14160.t1.cds;Parent=AsAag14160.t1
Asue_scaffold10	AUGUSTUS	exon	14929300	14929416	.	-	.	ID=AsAag14160.t1.exon1;Parent=AsAag14160.t1
Asue_scaffold10	AUGUSTUS	exon	14929499	14929540	.	-	.	ID=AsAag14160.t1.exon2;Parent=AsAag14160.t1
Asue_scaffold10	AUGUSTUS	exon	14929625	14929726	.	-	.	ID=AsAag14160.t1.exon3;Parent=AsAag14160.t1
Asue_scaffold10	AUGUSTUS	exon	14929822	14929920	.	-	.	ID=AsAag14160.t1.exon4;Parent=AsAag14160.t1
Asue_scaffold10	AUGUSTUS	exon	14929998	14930058	.	-	.	ID=AsAag14160.t1.exon5;Parent=AsAag14160.t1
Asue_scaffold10	AUGUSTUS	exon	14930150	14930271	.	-	.	ID=AsAag14160.t1.exon6;Parent=AsAag14160.t1
Asue_scaffold10	AUGUSTUS	exon	14930361	14930446	.	-	.	ID=AsAag14160.t1.exon7;Parent=AsAag14160.t1
Asue_scaffold10	AUGUSTUS	exon	14930690	14930774	.	-	.	ID=AsAag14160.t1.exon8;Parent=AsAag14160.t1
Asue_scaffold10	AUGUSTUS	exon	14930918	14931001	.	-	.	ID=AsAag14160.t1.exon9;Parent=AsAag14160.t1
Asue_scaffold10	AUGUSTUS	exon	14931104	14931183	.	-	.	ID=AsAag14160.t1.exon10;Parent=AsAag14160.t1
Asue_scaffold10	AUGUSTUS	exon	14931294	14931357	.	-	.	ID=AsAag14160.t1.exon11;Parent=AsAag14160.t1
Asue_scaffold10	AUGUSTUS	exon	14931463	14931531	.	-	.	ID=AsAag14160.t1.exon12;Parent=AsAag14160.t1
Asue_scaffold10	AUGUSTUS	exon	14931626	14931706	.	-	.	ID=AsAag14160.t1.exon13;Parent=AsAag14160.t1
Asue_scaffold10	AUGUSTUS	exon	14931792	14931943	.	-	.	ID=AsAag14160.t1.exon14;Parent=AsAag14160.t1
Asue_scaffold10	AUGUSTUS	exon	14933860	14934143	.	-	.	ID=AsAag14160.t1.exon15;Parent=AsAag14160.t1
Asue_scaffold10	AUGUSTUS	exon	14934484	14934584	.	-	.	ID=AsAag14160.t1.exon16;Parent=AsAag14160.t1
###
# start gene g14161
# protein sequence = [MLVTTYSVSESELTMDVYGMSSPDLLRIDDLLDFSNDEXXXXXXXXXXXXXXXXXXXXXXFPSENPFNFPSSAYTSPP
# LLTDFTHDLCVPSDDAAHLEWLSRFVDDSFSDFPANPLTMTVRPEISFTGKPRSRRSRAPAPSVAGTWAPMPESELCHSVAKPKPKKVYNAESVTADV
# GGGARRCTHCASDKTPQWRTGPLGPKTLCNACGVRYKSGRLVPEYRPASSPTFVLTQHSNSHRKVMELRRQKEQQESCVRIPPFQPQ]
# Evidence for and against this transcript:
# % of transcript supported by hints (any source): 42.9
# CDS exons: 2/3
#      P:   2 
# CDS introns: 1/2
#      E:   1 
#      P:   1 
# 5'UTR exons and introns: 0/1
# 3'UTR exons and introns: 0/1
# hint groups fully obeyed: 2
#      E:   1 
#      P:   1 
# incompatible hint groups: 4
#      P:   4 (TRINITY_GG_94_c230_g1_i1,AL5G42830.t1)
# end gene g14161
Asue_scaffold10	AUGUSTUS	gene	14941467	14943820	.	+	.	ID=AsAag14161
Asue_scaffold10	AUGUSTUS	mRNA	14941467	14943820	.	+	.	ID=AsAag14161.t1;Parent=AsAag14161
Asue_scaffold10	AUGUSTUS	CDS	14941734	14941740	.	+	0	ID=AsAag14161.t1.cds;Parent=AsAag14161.t1
Asue_scaffold10	AUGUSTUS	CDS	14942716	14942978	.	+	2	ID=AsAag14161.t1.cds;Parent=AsAag14161.t1
Asue_scaffold10	AUGUSTUS	CDS	14943054	14943575	.	+	0	ID=AsAag14161.t1.cds;Parent=AsAag14161.t1
Asue_scaffold10	AUGUSTUS	exon	14941734	14941740	.	+	.	ID=AsAag14161.t1.exon1;Parent=AsAag14161.t1
Asue_scaffold10	AUGUSTUS	exon	14942716	14942978	.	+	.	ID=AsAag14161.t1.exon2;Parent=AsAag14161.t1
Asue_scaffold10	AUGUSTUS	exon	14943054	14943575	.	+	.	ID=AsAag14161.t1.exon3;Parent=AsAag14161.t1
###
# start gene g14162
# protein sequence = [MVGGGAPQRGSAAATASMRRRKPAGGSSSAGGGAGGGAAGTMLQFYTDDAPGLKISPNVVLIMSIGFIAFVAVLHVMG
# KLYFVKSK]
# Evidence for and against this transcript:
# % of transcript supported by hints (any source): 40
# CDS exons: 1/1
#      P:   1 
# CDS introns: 0/0
# 5'UTR exons and introns: 1/3
#      E:   1 
# 3'UTR exons and introns: 0/1
# hint groups fully obeyed: 1
#      E:   1 
# incompatible hint groups: 2
#      P:   2 (AL5G42840.t1)
# end gene g14162
Asue_scaffold10	AUGUSTUS	gene	14944315	14945442	.	-	.	ID=AsAag14162
Asue_scaffold10	AUGUSTUS	mRNA	14944315	14945442	.	-	.	ID=AsAag14162.t1;Parent=AsAag14162
Asue_scaffold10	AUGUSTUS	CDS	14944535	14944795	.	-	0	ID=AsAag14162.t1.cds;Parent=AsAag14162.t1
Asue_scaffold10	AUGUSTUS	exon	14944535	14944795	.	-	.	ID=AsAag14162.t1.exon1;Parent=AsAag14162.t1
###
# start gene g14163
# protein sequence = [MAVSNSLTISPRKLRSDLYSYSYQNNSETPLVISVLSSLIDRTLTRNERINRRALPSSGAGGKTQIFDCREIPDMTIQ
# SYLERIFRYTKAGPSVYVVAYVYIDRFCQTNPGFRISLTNVHRLLITTIMIASKYVEDLNYRNSYFAKVGGLETEDLNKLELEFLFLMGFKLHVNVSV
# FESYCCHLEREVSIGGGYQIEKALRCAEEIKSKQMIVQXXXXXXXXXFAQILL]
# Evidence for and against this transcript:
# % of transcript supported by hints (any source): 60
# CDS exons: 2/2
#      P:   2 
# CDS introns: 1/1
#      P:   1 
# 5'UTR exons and introns: 0/1
# 3'UTR exons and introns: 0/1
# hint groups fully obeyed: 1
#      P:   1 
# incompatible hint groups: 2
#      P:   2 (TRINITY_GG_94_c1883_g1_i1,AL5G42870.t1)
# end gene g14163
Asue_scaffold10	AUGUSTUS	gene	14949317	14950458	.	+	.	ID=AsAag14163
Asue_scaffold10	AUGUSTUS	mRNA	14949317	14950458	.	+	.	ID=AsAag14163.t1;Parent=AsAag14163
Asue_scaffold10	AUGUSTUS	CDS	14949400	14949809	.	+	0	ID=AsAag14163.t1.cds;Parent=AsAag14163.t1
Asue_scaffold10	AUGUSTUS	CDS	14949927	14950206	.	+	1	ID=AsAag14163.t1.cds;Parent=AsAag14163.t1
Asue_scaffold10	AUGUSTUS	exon	14949400	14949809	.	+	.	ID=AsAag14163.t1.exon1;Parent=AsAag14163.t1
Asue_scaffold10	AUGUSTUS	exon	14949927	14950206	.	+	.	ID=AsAag14163.t1.exon2;Parent=AsAag14163.t1
###
# start gene g14164
# protein sequence = [MASSSLKCLSSIVVLTTFFAISLKPCSGHNNTHWNTAGITWYGDREGPGSTGGACGYGDAVAKHPYRCMVSAGGPSLF
# KDGKGCGACYRLKCDHPLCTKKPIKVMISDECPGCTKEAVHFDLSGKAFGALAKRGKGDQLRNLGELKVSYKRACCKHPKAKIAIHVDSGANPYYMSF
# AVKFANGDGNFACIEVQPAGGKYLKMEEMRSAVWRLSPGVPLKGPFNIRLTSAVSGKKIVAKGVIPEKWSPGAIYHSKVNFPVQRKQK]
# Evidence for and against this transcript:
# % of transcript supported by hints (any source): 77.8
# CDS exons: 4/4
#      P:   4 
# CDS introns: 3/3
#      E:   3 
#      P:   3 
# 5'UTR exons and introns: 0/1
# 3'UTR exons and introns: 0/1
# hint groups fully obeyed: 7
#      E:   3 
#      P:   4 
# incompatible hint groups: 5
#      P:   5 (TRINITY_GG_94_c1594_g1_i1,AL5G42880.t1)
# end gene g14164
Asue_scaffold10	AUGUSTUS	gene	14952897	14954145	.	+	.	ID=AsAag14164
Asue_scaffold10	AUGUSTUS	mRNA	14952897	14954145	.	+	.	ID=AsAag14164.t1;Parent=AsAag14164
Asue_scaffold10	AUGUSTUS	CDS	14952945	14953098	.	+	0	ID=AsAag14164.t1.cds;Parent=AsAag14164.t1
Asue_scaffold10	AUGUSTUS	CDS	14953194	14953306	.	+	2	ID=AsAag14164.t1.cds;Parent=AsAag14164.t1
Asue_scaffold10	AUGUSTUS	CDS	14953394	14953578	.	+	0	ID=AsAag14164.t1.cds;Parent=AsAag14164.t1
Asue_scaffold10	AUGUSTUS	CDS	14953710	14954052	.	+	1	ID=AsAag14164.t1.cds;Parent=AsAag14164.t1
Asue_scaffold10	AUGUSTUS	exon	14952945	14953098	.	+	.	ID=AsAag14164.t1.exon1;Parent=AsAag14164.t1
Asue_scaffold10	AUGUSTUS	exon	14953194	14953306	.	+	.	ID=AsAag14164.t1.exon2;Parent=AsAag14164.t1
Asue_scaffold10	AUGUSTUS	exon	14953394	14953578	.	+	.	ID=AsAag14164.t1.exon3;Parent=AsAag14164.t1
Asue_scaffold10	AUGUSTUS	exon	14953710	14954052	.	+	.	ID=AsAag14164.t1.exon4;Parent=AsAag14164.t1
###
# start gene g14165
# protein sequence = [MESYKCRVCFKSFANGRALGGHMRSHMPSLHVDEDEEQRPSQLSDETESDVSSSSSEEKRNGLRENDPKFSVLLEDGE
# SETESSRNVINLTRKRSKRTRKLDSFVTKKVKTSQLGYKPESDHEPPHSSASDTTTEEDLAFCLMMLSRDKXXXXXXXXXXXXXXXXXXXXXXYNKTN
# RIKGRYKCETCGKVFKSYQALGGHRASHKKNRVSNKTEQRSETEYDNVVVVAEKRIHECPICLRVFASGQALGGHKRSHGIGNLSVNQHHQVHRRNES
# VKQRMIDLNLPAPTEEDDVSVVFQ]
# Evidence for and against this transcript:
# % of transcript supported by hints (any source): 33.3
# CDS exons: 1/1
#      P:   1 
# CDS introns: 0/0
# 5'UTR exons and introns: 0/1
# 3'UTR exons and introns: 0/1
# hint groups fully obeyed: 0
# incompatible hint groups: 1
#      P:   1 (AL5G42890.t1)
# end gene g14165
Asue_scaffold10	AUGUSTUS	gene	14955477	14956425	.	+	.	ID=AsAag14165
Asue_scaffold10	AUGUSTUS	mRNA	14955477	14956425	.	+	.	ID=AsAag14165.t1;Parent=AsAag14165
Asue_scaffold10	AUGUSTUS	CDS	14955503	14956399	.	+	0	ID=AsAag14165.t1.cds;Parent=AsAag14165.t1
Asue_scaffold10	AUGUSTUS	exon	14955503	14956399	.	+	.	ID=AsAag14165.t1.exon1;Parent=AsAag14165.t1
###
# start gene g14166
# protein sequence = [MVSQGMVSLTKSLCTMTPRVRLKNPNMLQKLKTGSCNFRFRNLRVLCTTKLSQWEPSPFIHASAEEAADLVLDKTVNV
# FESIISESAEEEKVDSAQQRTNSQVQVLKWPIWLLGPSVLLTSGMAPTLWLPLSSVFLGSNVVSLLSLIGLDCIFNLGAMLFLLMADSCARPKDPSQS
# CNSKPPFSYKFWNMFSLITGFLVPTLLLFGSQSGLLASLQPQLPFLSSAVILFPYFILLAVQTLTEILTWHWQSPVWLVTPVVYEAYRILQLMRGLTL
# SAEVNAPAWVVHMLRGLVSWWVLILGMQLMRVAWFAGFASRTTTGQQPQSVASKISGDLIGMSNSELLTVEPLDLQFPFELKKQISCSLYLTNKTDNN
# VAFKVKTTNPKKYCVRPNTGVVLPRSTCEVLVTMQAQKEAPSDMQCKDKFLLQGVIASPGVTAKEVTPEMFSKEAGHLVEETKLRVTYVAPPRPPSPV
# HEGSEEGSSPRASVSDNGHGSEFSFQRFSVDRAEPQENTSEARALITKLTEEKQSAIQLNNRLQRELDQLRRESKKSQSGGIPFMYVLLVGLIGLILG
# YILKRT]
# Evidence for and against this transcript:
# % of transcript supported by hints (any source): 76.2
# CDS exons: 8/9
#      P:   8 
# CDS introns: 7/8
#      E:   7 
#      P:   7 
# 5'UTR exons and introns: 1/3
#      E:   1 
# 3'UTR exons and introns: 0/1
# hint groups fully obeyed: 17
#      E:   8 
#      P:   9 
# incompatible hint groups: 6
#      P:   6 (TRINITY_GG_94_c986_g1_i1,AL5G42910.t1)
# end gene g14166
Asue_scaffold10	AUGUSTUS	gene	14959777	14964799	.	+	.	ID=AsAag14166
Asue_scaffold10	AUGUSTUS	mRNA	14959777	14964799	.	+	.	ID=AsAag14166.t1;Parent=AsAag14166
Asue_scaffold10	AUGUSTUS	CDS	14960236	14961218	.	+	0	ID=AsAag14166.t1.cds;Parent=AsAag14166.t1
Asue_scaffold10	AUGUSTUS	CDS	14962660	14962733	.	+	1	ID=AsAag14166.t1.cds;Parent=AsAag14166.t1
Asue_scaffold10	AUGUSTUS	CDS	14962825	14962895	.	+	2	ID=AsAag14166.t1.cds;Parent=AsAag14166.t1
Asue_scaffold10	AUGUSTUS	CDS	14962986	14963067	.	+	0	ID=AsAag14166.t1.cds;Parent=AsAag14166.t1
Asue_scaffold10	AUGUSTUS	CDS	14963146	14963261	.	+	2	ID=AsAag14166.t1.cds;Parent=AsAag14166.t1
Asue_scaffold10	AUGUSTUS	CDS	14963362	14963517	.	+	0	ID=AsAag14166.t1.cds;Parent=AsAag14166.t1
Asue_scaffold10	AUGUSTUS	CDS	14963606	14963656	.	+	0	ID=AsAag14166.t1.cds;Parent=AsAag14166.t1
Asue_scaffold10	AUGUSTUS	CDS	14963959	14964036	.	+	0	ID=AsAag14166.t1.cds;Parent=AsAag14166.t1
Asue_scaffold10	AUGUSTUS	CDS	14964439	14964552	.	+	0	ID=AsAag14166.t1.cds;Parent=AsAag14166.t1
Asue_scaffold10	AUGUSTUS	exon	14960236	14961218	.	+	.	ID=AsAag14166.t1.exon1;Parent=AsAag14166.t1
Asue_scaffold10	AUGUSTUS	exon	14962660	14962733	.	+	.	ID=AsAag14166.t1.exon2;Parent=AsAag14166.t1
Asue_scaffold10	AUGUSTUS	exon	14962825	14962895	.	+	.	ID=AsAag14166.t1.exon3;Parent=AsAag14166.t1
Asue_scaffold10	AUGUSTUS	exon	14962986	14963067	.	+	.	ID=AsAag14166.t1.exon4;Parent=AsAag14166.t1
Asue_scaffold10	AUGUSTUS	exon	14963146	14963261	.	+	.	ID=AsAag14166.t1.exon5;Parent=AsAag14166.t1
Asue_scaffold10	AUGUSTUS	exon	14963362	14963517	.	+	.	ID=AsAag14166.t1.exon6;Parent=AsAag14166.t1
Asue_scaffold10	AUGUSTUS	exon	14963606	14963656	.	+	.	ID=AsAag14166.t1.exon7;Parent=AsAag14166.t1
Asue_scaffold10	AUGUSTUS	exon	14963959	14964036	.	+	.	ID=AsAag14166.t1.exon8;Parent=AsAag14166.t1
Asue_scaffold10	AUGUSTUS	exon	14964439	14964552	.	+	.	ID=AsAag14166.t1.exon9;Parent=AsAag14166.t1
###
# start gene g14167
# protein sequence = [MAPFVEVCRYKPLPLSLSSLCTCPCRSSPRKSLVLPQFSEKYSEPLLSHSRFSPISVNRRIITAVARAESNQIGDDAN
# SKEEHNRDQELQNVEEDSSLDDQKQKSRSQFKKRVIFGLGIGLSVGGIVLAGGWVFTVAVAAAVLLSAREYFELVRSKGIAQGMTPPPRYLSRVCSVI
# CALMPILTLYFGHIDISVTSAAFVVAMALLLQRGNPRFSQLSSTMFGLFYCGYLPCFWIKLRCGLTAPVLNTGIGRSWPTILGGQAHWTVGLVAILIS
# FCGIIASDTFAFLGGKAFGKTPLISISPKKTWEGALAGLVGCITITILLSKSLSWPQSLVSTVAFGVLNFFGSVFGDLTESMIKRDAGVKDSGSLIPG
# HGGILDRVDSYIFTGALAYSFVRLHGV]
# Evidence for and against this transcript:
# % of transcript supported by hints (any source): 80
# CDS exons: 6/7
#      P:   6 
# CDS introns: 6/6
#      E:   5 
#      P:   6 
# 5'UTR exons and introns: 0/1
# 3'UTR exons and introns: 0/1
# hint groups fully obeyed: 12
#      E:   5 
#      P:   7 
# incompatible hint groups: 7
#      P:   7 (TRINITY_GG_94_c711_g1_i2,AL5G42920.t1)
# end gene g14167
Asue_scaffold10	AUGUSTUS	gene	14967607	14969909	.	+	.	ID=AsAag14167
Asue_scaffold10	AUGUSTUS	mRNA	14967607	14969909	.	+	.	ID=AsAag14167.t1;Parent=AsAag14167
Asue_scaffold10	AUGUSTUS	CDS	14967770	14968012	.	+	0	ID=AsAag14167.t1.cds;Parent=AsAag14167.t1
Asue_scaffold10	AUGUSTUS	CDS	14968128	14968438	.	+	0	ID=AsAag14167.t1.cds;Parent=AsAag14167.t1
Asue_scaffold10	AUGUSTUS	CDS	14968533	14968723	.	+	1	ID=AsAag14167.t1.cds;Parent=AsAag14167.t1
Asue_scaffold10	AUGUSTUS	CDS	14968812	14968936	.	+	2	ID=AsAag14167.t1.cds;Parent=AsAag14167.t1
Asue_scaffold10	AUGUSTUS	CDS	14969224	14969357	.	+	0	ID=AsAag14167.t1.cds;Parent=AsAag14167.t1
Asue_scaffold10	AUGUSTUS	CDS	14969425	14969540	.	+	1	ID=AsAag14167.t1.cds;Parent=AsAag14167.t1
Asue_scaffold10	AUGUSTUS	CDS	14969615	14969694	.	+	2	ID=AsAag14167.t1.cds;Parent=AsAag14167.t1
Asue_scaffold10	AUGUSTUS	exon	14967770	14968012	.	+	.	ID=AsAag14167.t1.exon1;Parent=AsAag14167.t1
Asue_scaffold10	AUGUSTUS	exon	14968128	14968438	.	+	.	ID=AsAag14167.t1.exon2;Parent=AsAag14167.t1
Asue_scaffold10	AUGUSTUS	exon	14968533	14968723	.	+	.	ID=AsAag14167.t1.exon3;Parent=AsAag14167.t1
Asue_scaffold10	AUGUSTUS	exon	14968812	14968936	.	+	.	ID=AsAag14167.t1.exon4;Parent=AsAag14167.t1
Asue_scaffold10	AUGUSTUS	exon	14969224	14969357	.	+	.	ID=AsAag14167.t1.exon5;Parent=AsAag14167.t1
Asue_scaffold10	AUGUSTUS	exon	14969425	14969540	.	+	.	ID=AsAag14167.t1.exon6;Parent=AsAag14167.t1
Asue_scaffold10	AUGUSTUS	exon	14969615	14969694	.	+	.	ID=AsAag14167.t1.exon7;Parent=AsAag14167.t1
###
# start gene g14168
# protein sequence = [MILDILLWKLDNDPDYFHPINLVVISRNISKDTVFNNVLQGFHCSSTDYNVVVVLHDHLLMRLIEDIVWWARIKRDYI
# GTGIPQNVLVISKSIPEDTLLVKALEAMKKKRFNILLAQHDEHDDSDKALAIANDVWVWETLFDGGEPLGPYVTDSEEESSHGAKRFKTDADSDDKVI
# GYGDISSYAGDPNLLADPNVTDTDSEEESSHDAKRLGTDTDSKKCIKQ]
# Evidence for and against this transcript:
# % of transcript supported by hints (any source): 0
# CDS exons: 0/2
# CDS introns: 0/1
# 5'UTR exons and introns: 0/3
# 3'UTR exons and introns: 0/1
# hint groups fully obeyed: 0
# incompatible hint groups: 0
# end gene g14168
Asue_scaffold10	AUGUSTUS	gene	14970407	14972842	.	+	.	ID=AsAag14168
Asue_scaffold10	AUGUSTUS	mRNA	14970407	14972842	.	+	.	ID=AsAag14168.t1;Parent=AsAag14168
Asue_scaffold10	AUGUSTUS	CDS	14971318	14971838	.	+	0	ID=AsAag14168.t1.cds;Parent=AsAag14168.t1
Asue_scaffold10	AUGUSTUS	CDS	14972527	14972680	.	+	1	ID=AsAag14168.t1.cds;Parent=AsAag14168.t1
Asue_scaffold10	AUGUSTUS	exon	14971318	14971838	.	+	.	ID=AsAag14168.t1.exon1;Parent=AsAag14168.t1
Asue_scaffold10	AUGUSTUS	exon	14972527	14972680	.	+	.	ID=AsAag14168.t1.exon2;Parent=AsAag14168.t1
###
# start gene g14169
# protein sequence = [MPLPFEQFQGKGVLGFLDSSSSPGYKIWANPEKLHGRVDEDLCFIVNNGGFSEPTSVLDSVRSPSPFVSSSTTTLSSS
# HGGPSGGGAAAATFSGADGKCDPMGFEDLDGVLSGGSPGQEQSIFRLIMAGDVVDPGSEFVGFDTGSGSDPVIDNPNPLFGYGFPFHDAPEEEKFHIS
# TNPEALINPNPSFFSDPPSFPPAKRLNSGQPGSQHHHQQWGFPFSDPGHESHDPFLTPPKIAGEDPDDQDQSTVIIDQLFSAAAELTTNGGDNNPVLA
# QGILARLNHNLNNNDTNNNPKPPFHRAASYITEALHTLLQDSSSPPSLSPPQNLIFRIAAYRAFSETSPFLQFVNFTANQTILESFEGFDRIHIVDFD
# IGYGGQWASLIQELAGKRSRSSSPPSLKITAFASPSTVSDEFELRFTEENLRSFAGETGVSFEIELLNMEILLNPTYWPLSLVRSSAKEAIAVNLPIS
# SIVSGYLPLILRFLKQISPNVVVCSDRSCDRNNDAPFPNGVINALQYYTSLLESLDSGNLNNAEAASSIERFCVQPSIQKLLTNRYRWMERSPPWRSL
# FGQCGFSPVTLSQTAETQAEYLLQRNPMRGFHLEKRQSSSSSLVLYWQRKELVTVSAWKC]
# Evidence for and against this transcript:
# % of transcript supported by hints (any source): 33.3
# CDS exons: 1/1
#      P:   1 
# CDS introns: 0/0
# 5'UTR exons and introns: 0/1
# 3'UTR exons and introns: 0/1
# hint groups fully obeyed: 0
# incompatible hint groups: 2
#      P:   2 (TRINITY_GG_94_c632_g1_i1,AL5G42940.t1)
# end gene g14169
Asue_scaffold10	AUGUSTUS	gene	14975654	14977752	.	-	.	ID=AsAag14169
Asue_scaffold10	AUGUSTUS	mRNA	14975654	14977752	.	-	.	ID=AsAag14169.t1;Parent=AsAag14169
Asue_scaffold10	AUGUSTUS	CDS	14975807	14977693	.	-	0	ID=AsAag14169.t1.cds;Parent=AsAag14169.t1
Asue_scaffold10	AUGUSTUS	exon	14975807	14977693	.	-	.	ID=AsAag14169.t1.exon1;Parent=AsAag14169.t1
###
# start gene g14170
# protein sequence = [MSNGSFKEDHDFEKRKAEALRIRDKYPDRVPVIVEKSEKSDIPNIDKKKYLVPADLTVGQFVYVIRKRIQLSAEKAIF
# IFVDNVLPPTGAMMSTIYEEKKEEDGFLYVTYSGENTFGSSIN]
# Evidence for and against this transcript:
# % of transcript supported by hints (any source): 38.5
# CDS exons: 0/5
# CDS introns: 4/4
#      E:   4 
# 5'UTR exons and introns: 1/3
#      E:   1 
# 3'UTR exons and introns: 0/1
# hint groups fully obeyed: 5
#      E:   5 
# incompatible hint groups: 0
# end gene g14170
Asue_scaffold10	AUGUSTUS	gene	14982779	14984118	.	+	.	ID=AsAag14170
Asue_scaffold10	AUGUSTUS	mRNA	14982779	14984118	.	+	.	ID=AsAag14170.t1;Parent=AsAag14170
Asue_scaffold10	AUGUSTUS	CDS	14983060	14983096	.	+	0	ID=AsAag14170.t1.cds;Parent=AsAag14170.t1
Asue_scaffold10	AUGUSTUS	CDS	14983208	14983263	.	+	2	ID=AsAag14170.t1.cds;Parent=AsAag14170.t1
Asue_scaffold10	AUGUSTUS	CDS	14983523	14983575	.	+	0	ID=AsAag14170.t1.cds;Parent=AsAag14170.t1
Asue_scaffold10	AUGUSTUS	CDS	14983667	14983785	.	+	1	ID=AsAag14170.t1.cds;Parent=AsAag14170.t1
Asue_scaffold10	AUGUSTUS	CDS	14983878	14983978	.	+	2	ID=AsAag14170.t1.cds;Parent=AsAag14170.t1
Asue_scaffold10	AUGUSTUS	exon	14983060	14983096	.	+	.	ID=AsAag14170.t1.exon1;Parent=AsAag14170.t1
Asue_scaffold10	AUGUSTUS	exon	14983208	14983263	.	+	.	ID=AsAag14170.t1.exon2;Parent=AsAag14170.t1
Asue_scaffold10	AUGUSTUS	exon	14983523	14983575	.	+	.	ID=AsAag14170.t1.exon3;Parent=AsAag14170.t1
Asue_scaffold10	AUGUSTUS	exon	14983667	14983785	.	+	.	ID=AsAag14170.t1.exon4;Parent=AsAag14170.t1
Asue_scaffold10	AUGUSTUS	exon	14983878	14983978	.	+	.	ID=AsAag14170.t1.exon5;Parent=AsAag14170.t1
###
# start gene g14171
# protein sequence = [MEGNQAGSSLDSLIASFNKRIGELQELVIARNMYPASTIPDLSAIDTALSSMELQVQSIKDRLREETEAIPKAKKLIE
# ASLKQQGKLQKMSIYAPSHFPDKATMLNSDLNRCLLQENAKQYEQNSTLSSLKFDEEAVVLPKEKKGRGSPPLWYITVEELNSLSSYMRGRLTLEKVN
# AAINDMASYAEANAHLIAASKQKLAENLWEKALKLRDIVTEQAVKGKHFFLETDMKGPSLKLDNTGKAILTVLRHLGRISETRIGQNRVIILMKPH]
# Evidence for and against this transcript:
# % of transcript supported by hints (any source): 0
# CDS exons: 0/9
# CDS introns: 0/8
# 5'UTR exons and introns: 0/1
# 3'UTR exons and introns: 0/1
# hint groups fully obeyed: 0
# incompatible hint groups: 0
# end gene g14171
Asue_scaffold10	AUGUSTUS	gene	14988459	14990538	.	+	.	ID=AsAag14171
Asue_scaffold10	AUGUSTUS	mRNA	14988459	14990538	.	+	.	ID=AsAag14171.t1;Parent=AsAag14171
Asue_scaffold10	AUGUSTUS	CDS	14988597	14988693	.	+	0	ID=AsAag14171.t1.cds;Parent=AsAag14171.t1
Asue_scaffold10	AUGUSTUS	CDS	14988777	14988901	.	+	2	ID=AsAag14171.t1.cds;Parent=AsAag14171.t1
Asue_scaffold10	AUGUSTUS	CDS	14989045	14989157	.	+	0	ID=AsAag14171.t1.cds;Parent=AsAag14171.t1
Asue_scaffold10	AUGUSTUS	CDS	14989250	14989337	.	+	1	ID=AsAag14171.t1.cds;Parent=AsAag14171.t1
Asue_scaffold10	AUGUSTUS	CDS	14989475	14989542	.	+	0	ID=AsAag14171.t1.cds;Parent=AsAag14171.t1
Asue_scaffold10	AUGUSTUS	CDS	14989627	14989732	.	+	1	ID=AsAag14171.t1.cds;Parent=AsAag14171.t1
Asue_scaffold10	AUGUSTUS	CDS	14989829	14989858	.	+	0	ID=AsAag14171.t1.cds;Parent=AsAag14171.t1
Asue_scaffold10	AUGUSTUS	CDS	14989963	14990076	.	+	0	ID=AsAag14171.t1.cds;Parent=AsAag14171.t1
Asue_scaffold10	AUGUSTUS	CDS	14990222	14990299	.	+	0	ID=AsAag14171.t1.cds;Parent=AsAag14171.t1
Asue_scaffold10	AUGUSTUS	exon	14988597	14988693	.	+	.	ID=AsAag14171.t1.exon1;Parent=AsAag14171.t1
Asue_scaffold10	AUGUSTUS	exon	14988777	14988901	.	+	.	ID=AsAag14171.t1.exon2;Parent=AsAag14171.t1
Asue_scaffold10	AUGUSTUS	exon	14989045	14989157	.	+	.	ID=AsAag14171.t1.exon3;Parent=AsAag14171.t1
Asue_scaffold10	AUGUSTUS	exon	14989250	14989337	.	+	.	ID=AsAag14171.t1.exon4;Parent=AsAag14171.t1
Asue_scaffold10	AUGUSTUS	exon	14989475	14989542	.	+	.	ID=AsAag14171.t1.exon5;Parent=AsAag14171.t1
Asue_scaffold10	AUGUSTUS	exon	14989627	14989732	.	+	.	ID=AsAag14171.t1.exon6;Parent=AsAag14171.t1
Asue_scaffold10	AUGUSTUS	exon	14989829	14989858	.	+	.	ID=AsAag14171.t1.exon7;Parent=AsAag14171.t1
Asue_scaffold10	AUGUSTUS	exon	14989963	14990076	.	+	.	ID=AsAag14171.t1.exon8;Parent=AsAag14171.t1
Asue_scaffold10	AUGUSTUS	exon	14990222	14990299	.	+	.	ID=AsAag14171.t1.exon9;Parent=AsAag14171.t1
###
# start gene g14172
# protein sequence = [MESGQFPAWLEVLLKDKFFNACLDHEDVKKNEKNILCIDCCLSICPHCLSSHTSHRLLQIRRYVYRDVLRVEDGSKLM
# DCSLIQPYITNSSKVVFINERPQSRQFRGSGNICITCDRSLQSPYLFCSLSCKISDVIMRQRGLSGFLRVCNVLDLTDEVTTTTPSSTLEPTGSTRTT
# SESAGNGEDMFWCQALACTATTEIVRKKRSSLSTTCRRVTEVVSTTDTEAPVNFLNRRKNTPPQRAPLY]
# Evidence for and against this transcript:
# % of transcript supported by hints (any source): 63.6
# CDS exons: 4/4
#      P:   4 
# CDS introns: 3/3
#      P:   3 
# 5'UTR exons and introns: 0/3
# 3'UTR exons and introns: 0/1
# hint groups fully obeyed: 0
# incompatible hint groups: 1
#      P:   1 (AL5G42980.t1)
# end gene g14172
Asue_scaffold10	AUGUSTUS	gene	14991697	14997324	.	-	.	ID=AsAag14172
Asue_scaffold10	AUGUSTUS	mRNA	14991697	14997324	.	-	.	ID=AsAag14172.t1;Parent=AsAag14172
Asue_scaffold10	AUGUSTUS	CDS	14991845	14992189	.	-	0	ID=AsAag14172.t1.cds;Parent=AsAag14172.t1
Asue_scaffold10	AUGUSTUS	CDS	14992521	14992661	.	-	0	ID=AsAag14172.t1.cds;Parent=AsAag14172.t1
Asue_scaffold10	AUGUSTUS	CDS	14992822	14992896	.	-	0	ID=AsAag14172.t1.cds;Parent=AsAag14172.t1
Asue_scaffold10	AUGUSTUS	CDS	14993003	14993179	.	-	0	ID=AsAag14172.t1.cds;Parent=AsAag14172.t1
Asue_scaffold10	AUGUSTUS	exon	14991845	14992189	.	-	.	ID=AsAag14172.t1.exon1;Parent=AsAag14172.t1
Asue_scaffold10	AUGUSTUS	exon	14992521	14992661	.	-	.	ID=AsAag14172.t1.exon2;Parent=AsAag14172.t1
Asue_scaffold10	AUGUSTUS	exon	14992822	14992896	.	-	.	ID=AsAag14172.t1.exon3;Parent=AsAag14172.t1
Asue_scaffold10	AUGUSTUS	exon	14993003	14993179	.	-	.	ID=AsAag14172.t1.exon4;Parent=AsAag14172.t1
###
# start gene g14173
# protein sequence = [MREVETSAITAAAAPPPQFSQMFQKLAMAVKTKTYEFFTEDDNDERTTDAEGFSLLDSSEDFITDQKVVVLKPDRXXX
# XXXXXXXXPVNDAQTRRNLGAVSVNKPNQVRKLDTQMGLSLISSVFATASSFEASYLQLQAAHAPFVEDNVKAADRALVSNLQKLSDLKQFYRNYRQS
# LDFESDLSIGSCLESRVQENQSKLRALETVSNRLQAEMDAKDLQVWSLRNKLGEIQKSTSKLSKRLSSSSSMDVLLSVRVFESLLHDAFKATQKFTKI
# LIELMEKAGWDLDLVAKSVHPEVDYAKERHNRYALLSYVCLGMFRGFDGEGFDLNENDDEVSERSSSDSSLRELMQHVSSNPMELLDRDKDCAFSRFC
# DKKYHELIHPNMASSIFSNMDENEAVLSSWRSLSTFYESFVTMASSIWTLHKLALSFDPAVEIFQVESGVDFSIVFMENVLKRKQDKKFSMNPTRAKV
# GFTVVPGFKIGCTVIQSQVYLTGGSKCK]
# Evidence for and against this transcript:
# % of transcript supported by hints (any source): 33.3
# CDS exons: 1/1
#      P:   1 
# CDS introns: 0/0
# 5'UTR exons and introns: 0/1
# 3'UTR exons and introns: 0/1
# hint groups fully obeyed: 0
# incompatible hint groups: 1
#      P:   1 (AL5G42990.t1)
# end gene g14173
Asue_scaffold10	AUGUSTUS	gene	14997829	14999649	.	+	.	ID=AsAag14173
Asue_scaffold10	AUGUSTUS	mRNA	14997829	14999649	.	+	.	ID=AsAag14173.t1;Parent=AsAag14173
Asue_scaffold10	AUGUSTUS	CDS	14997919	14999415	.	+	0	ID=AsAag14173.t1.cds;Parent=AsAag14173.t1
Asue_scaffold10	AUGUSTUS	exon	14997919	14999415	.	+	.	ID=AsAag14173.t1.exon1;Parent=AsAag14173.t1
###
# start gene g14174
# protein sequence = [MRRLFLSSFFLFLFFYXXXXXXXXXXXXXXXYGGCSPEKYTPNTPFESNRDTFLSSVVTSSSDASFNSFAVGNDSSSS
# SAVFGLYQCRDDLRSSDCSKCIQTSVDQITLICPYSYGASLQLEGCFLRYETNDFLGKPDTSLRYKKCSSKSVENDYDFFKRRDDVLSDLESTQLGYK
# VSRSGLVEGYAQCVGDLSPSDCTACLAESVGKLKNLCGSAVAAEVYLAQCYARYWGSGYYDFSSDPTNGDHVGKSIAIIVGVIAGFAILVVLLSLCRN
# SMH]
# Evidence for and against this transcript:
# % of transcript supported by hints (any source): 71.4
# CDS exons: 3/3
#      P:   3 
# CDS introns: 2/2
#      E:   1 
#      P:   2 
# 5'UTR exons and introns: 0/1
# 3'UTR exons and introns: 0/1
# hint groups fully obeyed: 4
#      E:   1 
#      P:   3 
# incompatible hint groups: 4
#      P:   4 (AL5G43020.t1,TRINITY_GG_94_c323_g1_i1)
# end gene g14174
Asue_scaffold10	AUGUSTUS	gene	15009309	15011153	.	+	.	ID=AsAag14174
Asue_scaffold10	AUGUSTUS	mRNA	15009309	15011153	.	+	.	ID=AsAag14174.t1;Parent=AsAag14174
Asue_scaffold10	AUGUSTUS	CDS	15009418	15010138	.	+	0	ID=AsAag14174.t1.cds;Parent=AsAag14174.t1
Asue_scaffold10	AUGUSTUS	CDS	15010747	15010854	.	+	2	ID=AsAag14174.t1.cds;Parent=AsAag14174.t1
Asue_scaffold10	AUGUSTUS	CDS	15010968	15010972	.	+	2	ID=AsAag14174.t1.cds;Parent=AsAag14174.t1
Asue_scaffold10	AUGUSTUS	exon	15009418	15010138	.	+	.	ID=AsAag14174.t1.exon1;Parent=AsAag14174.t1
Asue_scaffold10	AUGUSTUS	exon	15010747	15010854	.	+	.	ID=AsAag14174.t1.exon2;Parent=AsAag14174.t1
Asue_scaffold10	AUGUSTUS	exon	15010968	15010972	.	+	.	ID=AsAag14174.t1.exon3;Parent=AsAag14174.t1
###
# start gene g14175
# protein sequence = [MFLLAIAAVVTASNTAELDVLEMARTAVVEARASFGSVAVVEATSEVATSSYYNLGLSECEKLYDESEARLSKLVVAH
# ENFTVEEVRTWLSGVLANHHTCLDSLVQQRQGHKPLVHRNVTFVLHEALAFYKKSRGHMKKRLHGPARQSHRPARQNHGPERPKHGPTRPNHGPGRPN
# HGPSRPNQSGGMLVSWNPTSSRADFVVAQDGSGTHRTINQALAAVSRMGKSRLNRVIIYIKAGVYNEKIDIDRHMKNIMLVGDGMDRTIVTNNRNVPD
# GSTTYGSATFGTIDFIFGDAAAVFQNCDIFVRRPMDHQGNMITAQGRDDPHSNSGKISYQIKINKCRKYFV]
# Evidence for and against this transcript:
# % of transcript supported by hints (any source): 0
# CDS exons: 0/3
# CDS introns: 0/2
# 5'UTR exons and introns: 0/1
# 3'UTR exons and introns: 0/1
# hint groups fully obeyed: 0
# incompatible hint groups: 0
# end gene g14175
Asue_scaffold10	AUGUSTUS	gene	15012629	15014509	.	+	.	ID=AsAag14175
Asue_scaffold10	AUGUSTUS	mRNA	15012629	15014509	.	+	.	ID=AsAag14175.t1;Parent=AsAag14175
Asue_scaffold10	AUGUSTUS	CDS	15012846	15013263	.	+	0	ID=AsAag14175.t1.cds;Parent=AsAag14175.t1
Asue_scaffold10	AUGUSTUS	CDS	15013465	15013899	.	+	2	ID=AsAag14175.t1.cds;Parent=AsAag14175.t1
Asue_scaffold10	AUGUSTUS	CDS	15014280	15014464	.	+	2	ID=AsAag14175.t1.cds;Parent=AsAag14175.t1
Asue_scaffold10	AUGUSTUS	exon	15012846	15013263	.	+	.	ID=AsAag14175.t1.exon1;Parent=AsAag14175.t1
Asue_scaffold10	AUGUSTUS	exon	15013465	15013899	.	+	.	ID=AsAag14175.t1.exon2;Parent=AsAag14175.t1
Asue_scaffold10	AUGUSTUS	exon	15014280	15014464	.	+	.	ID=AsAag14175.t1.exon3;Parent=AsAag14175.t1
###
# start gene g14176
# protein sequence = [MEAKVXXXXXXXXXPYSSGYVSCADGDNRGFDLQEYFENRLMYLAAKKKKGENPYPHKFLVSMSISEFIEKYTTLSNG
# DHVEDDQVSLAGRIMSKRSSSSKLFFYDLHNCGSRVQVTVDASKSELDEAEFTRVHANVKHGDIVGVTGFPGKTKRGELSIFPRPFTVLSHCLHMLQK
# PGPDDLGPNWVPGKPRTPETYILKDQEIRYRQRYLDLMLNDEVCQIFMTKTKIIKYIRRYLDDLDFLEVETPMMSMIAGGAAARRFATHHNDMNMKMF
# MRKQFRNEGIDLTHNPEFTTCEFYMAFADYNDLMEMSEKLLSGMVKELTGGYKIKYHANGYDKEPTEIDFTPPFRRIDMMVELDKVANLNIPKDLASW
# EANKYLIDACERFDVTCPPPKTTARLLEKLVGHFLEGTCVNPTFIMNQPKIMSPLGKCHRSNQFLTERFELFVNQHELCNAYTELNDPVEQRQRFADQ
# LKDRRYGDDEAMAMDETFCTALEYGLPPTGGWGMGIDRLVMLLTDSQNIKEVLLFPTMKPGLDEPAALRQWKQTTESTEEDLCCGLCIIFCLLFILCY
# ACFKVLT]
# Evidence for and against this transcript:
# % of transcript supported by hints (any source): 65.5
# CDS exons: 7/14
#      P:   7 
# CDS introns: 12/13
#      P:  12 
# 5'UTR exons and introns: 0/1
# 3'UTR exons and introns: 0/1
# hint groups fully obeyed: 0
# incompatible hint groups: 1
#      P:   1 (AL5G43040.t1)
# end gene g14176
Asue_scaffold10	AUGUSTUS	gene	15014929	15018114	.	-	.	ID=AsAag14176
Asue_scaffold10	AUGUSTUS	mRNA	15014929	15018114	.	-	.	ID=AsAag14176.t1;Parent=AsAag14176
Asue_scaffold10	AUGUSTUS	CDS	15015036	15015143	.	-	0	ID=AsAag14176.t1.cds;Parent=AsAag14176.t1
Asue_scaffold10	AUGUSTUS	CDS	15015260	15015319	.	-	0	ID=AsAag14176.t1.cds;Parent=AsAag14176.t1
Asue_scaffold10	AUGUSTUS	CDS	15015404	15015547	.	-	0	ID=AsAag14176.t1.cds;Parent=AsAag14176.t1
Asue_scaffold10	AUGUSTUS	CDS	15015624	15015692	.	-	0	ID=AsAag14176.t1.cds;Parent=AsAag14176.t1
Asue_scaffold10	AUGUSTUS	CDS	15015773	15015916	.	-	0	ID=AsAag14176.t1.cds;Parent=AsAag14176.t1
Asue_scaffold10	AUGUSTUS	CDS	15016004	15016160	.	-	1	ID=AsAag14176.t1.cds;Parent=AsAag14176.t1
Asue_scaffold10	AUGUSTUS	CDS	15016255	15016351	.	-	2	ID=AsAag14176.t1.cds;Parent=AsAag14176.t1
Asue_scaffold10	AUGUSTUS	CDS	15016435	15016557	.	-	2	ID=AsAag14176.t1.cds;Parent=AsAag14176.t1
Asue_scaffold10	AUGUSTUS	CDS	15016628	15016721	.	-	0	ID=AsAag14176.t1.cds;Parent=AsAag14176.t1
Asue_scaffold10	AUGUSTUS	CDS	15016819	15016944	.	-	0	ID=AsAag14176.t1.cds;Parent=AsAag14176.t1
Asue_scaffold10	AUGUSTUS	CDS	15017058	15017215	.	-	2	ID=AsAag14176.t1.cds;Parent=AsAag14176.t1
Asue_scaffold10	AUGUSTUS	CDS	15017297	15017382	.	-	1	ID=AsAag14176.t1.cds;Parent=AsAag14176.t1
Asue_scaffold10	AUGUSTUS	CDS	15017461	15017554	.	-	2	ID=AsAag14176.t1.cds;Parent=AsAag14176.t1
Asue_scaffold10	AUGUSTUS	CDS	15017646	15017913	.	-	0	ID=AsAag14176.t1.cds;Parent=AsAag14176.t1
Asue_scaffold10	AUGUSTUS	exon	15015036	15015143	.	-	.	ID=AsAag14176.t1.exon1;Parent=AsAag14176.t1
Asue_scaffold10	AUGUSTUS	exon	15015260	15015319	.	-	.	ID=AsAag14176.t1.exon2;Parent=AsAag14176.t1
Asue_scaffold10	AUGUSTUS	exon	15015404	15015547	.	-	.	ID=AsAag14176.t1.exon3;Parent=AsAag14176.t1
Asue_scaffold10	AUGUSTUS	exon	15015624	15015692	.	-	.	ID=AsAag14176.t1.exon4;Parent=AsAag14176.t1
Asue_scaffold10	AUGUSTUS	exon	15015773	15015916	.	-	.	ID=AsAag14176.t1.exon5;Parent=AsAag14176.t1
Asue_scaffold10	AUGUSTUS	exon	15016004	15016160	.	-	.	ID=AsAag14176.t1.exon6;Parent=AsAag14176.t1
Asue_scaffold10	AUGUSTUS	exon	15016255	15016351	.	-	.	ID=AsAag14176.t1.exon7;Parent=AsAag14176.t1
Asue_scaffold10	AUGUSTUS	exon	15016435	15016557	.	-	.	ID=AsAag14176.t1.exon8;Parent=AsAag14176.t1
Asue_scaffold10	AUGUSTUS	exon	15016628	15016721	.	-	.	ID=AsAag14176.t1.exon9;Parent=AsAag14176.t1
Asue_scaffold10	AUGUSTUS	exon	15016819	15016944	.	-	.	ID=AsAag14176.t1.exon10;Parent=AsAag14176.t1
Asue_scaffold10	AUGUSTUS	exon	15017058	15017215	.	-	.	ID=AsAag14176.t1.exon11;Parent=AsAag14176.t1
Asue_scaffold10	AUGUSTUS	exon	15017297	15017382	.	-	.	ID=AsAag14176.t1.exon12;Parent=AsAag14176.t1
Asue_scaffold10	AUGUSTUS	exon	15017461	15017554	.	-	.	ID=AsAag14176.t1.exon13;Parent=AsAag14176.t1
Asue_scaffold10	AUGUSTUS	exon	15017646	15017913	.	-	.	ID=AsAag14176.t1.exon14;Parent=AsAag14176.t1
###
# start gene g14177
# protein sequence = [MASRAEERSPAKIKIETAVKMEEEEDDEHDSKERVLQRYFLQEWKLVKSLLDDIVSNDRVIDPTSVQKIRSIMDKYQE
# QGQLVEPYLESIVSPLMFIIRSKTVDLEARPDEILEIIKPISIIIYALVTVCGYKAVIKFFPHQVSDLELAVLLLEKCHSTNSVSALRQESTGEMEAK
# CVTLLWLSILVLVPFDISSVDTSIADDKTFGVDDLAPLVLKILGFCKDYLCSAGPMRRISGLLLSKLLTRPDMGKAFSSFFEWTHEVLSCKEDSVTNH
# FRLLGVMEALSAIFKTASRKVLLDVLPIVLNDVTVLSKSNAAAKSSLLRKYLIKLTQRIGLVCLPHRSPSWRYVAQTVSLSENMSTSSSQRLPPDHTV
# TAILQPESLDDQEDEDMDVPEILEEIIEMLLSGLRDTDTVVRWSAAKGIGRVTSRLTSVLSEEVLSSVLELFSPGEGDGSWHGGCLALAELARRGLLL
# PRSFPLVVPVIVKALHYDVRRGPHSVGSHVRDAAAYVCWAFGRAYSHKDMKNVLDQLAPDLLIVGSFDREVNCRRAAAAAFQENVGRQGNYPHGIDIV
# NIADYFSLSSRVNSYLQVAVSIAQYEGYLYPFVDELLYNKICHWDKSLRELAAKALAALVKYEPKHFANYVLEKLIPCTLSTDLCMRHGATLAAGEVV
# LALHQCGYVLSADSQKRMAGIVPSIEKARLYRGKGGEIMRLAVSRFIECISLSHVILAERTERILLDTLTENLRHPNSQIQNAAVSAVKQLVQSYLVG
# NNKKSVDLISKHLKHLTDPNVAVRRGSALALGVLPYELLTAKWKDIVLKLCSACKIEVNPEDRDAEARVNAVKGLTSVCETLTQKRASDPENNDLSLF
# LLIKTEVMDTLLKALDDYSVDNRGDVGSWVREAAVHGLEKCTYILCKKIGTNSEGDHSEDTSTLFDFDLATRLIGGIVKQGVEKMDKLRETAAKVLQR
# ILYHKSVSVPHIPHREKLEEILPNKASLQWAVPAFSFPRFVQLLKLRCYSKEVMSGLVISIGGLQDSLRKASLVALLEYMREGEAKDPKEQQSRESAL
# GDDILWILQEYKKCDRVMVPCLQTIEILFSSKIFLNLESYTLSFYAGVMDSLAIELRASKDFTKLKAGLAILGYIASVSHPISTKAFSQLLSFLGHRY
# PMIRKAAAEQVYLALLQNGIXXXXXXXXXXXXXISESCWEADMETTKTQRLELCELAGLDHEVVFKTRNRLATRDLAGNETTASDENASYSSLVDSSG
# F]
# Evidence for and against this transcript:
# % of transcript supported by hints (any source): 94.3
# CDS exons: 17/17
#      P:  17 
# CDS introns: 16/16
#      E:   1 
#      P:  16 
# 5'UTR exons and introns: 0/1
# 3'UTR exons and introns: 0/1
# hint groups fully obeyed: 18
#      E:   1 
#      P:  17 
# incompatible hint groups: 20
#      P:  20 (TRINITY_GG_94_c1659_g1_i1,AL5G43050.t2)
# end gene g14177
Asue_scaffold10	AUGUSTUS	gene	15018248	15024404	.	-	.	ID=AsAag14177
Asue_scaffold10	AUGUSTUS	mRNA	15018248	15024404	.	-	.	ID=AsAag14177.t1;Parent=AsAag14177
Asue_scaffold10	AUGUSTUS	CDS	15018356	15018649	.	-	0	ID=AsAag14177.t1.cds;Parent=AsAag14177.t1
Asue_scaffold10	AUGUSTUS	CDS	15018737	15018922	.	-	0	ID=AsAag14177.t1.cds;Parent=AsAag14177.t1
Asue_scaffold10	AUGUSTUS	CDS	15019023	15019067	.	-	0	ID=AsAag14177.t1.cds;Parent=AsAag14177.t1
Asue_scaffold10	AUGUSTUS	CDS	15019144	15019413	.	-	0	ID=AsAag14177.t1.cds;Parent=AsAag14177.t1
Asue_scaffold10	AUGUSTUS	CDS	15019501	15020010	.	-	0	ID=AsAag14177.t1.cds;Parent=AsAag14177.t1
Asue_scaffold10	AUGUSTUS	CDS	15020112	15020333	.	-	0	ID=AsAag14177.t1.cds;Parent=AsAag14177.t1
Asue_scaffold10	AUGUSTUS	CDS	15020421	15020626	.	-	2	ID=AsAag14177.t1.cds;Parent=AsAag14177.t1
Asue_scaffold10	AUGUSTUS	CDS	15020839	15021037	.	-	0	ID=AsAag14177.t1.cds;Parent=AsAag14177.t1
Asue_scaffold10	AUGUSTUS	CDS	15021265	15021480	.	-	0	ID=AsAag14177.t1.cds;Parent=AsAag14177.t1
Asue_scaffold10	AUGUSTUS	CDS	15021589	15021759	.	-	0	ID=AsAag14177.t1.cds;Parent=AsAag14177.t1
Asue_scaffold10	AUGUSTUS	CDS	15021881	15021985	.	-	0	ID=AsAag14177.t1.cds;Parent=AsAag14177.t1
Asue_scaffold10	AUGUSTUS	CDS	15022090	15022206	.	-	0	ID=AsAag14177.t1.cds;Parent=AsAag14177.t1
Asue_scaffold10	AUGUSTUS	CDS	15022540	15022722	.	-	0	ID=AsAag14177.t1.cds;Parent=AsAag14177.t1
Asue_scaffold10	AUGUSTUS	CDS	15022839	15023015	.	-	0	ID=AsAag14177.t1.cds;Parent=AsAag14177.t1
Asue_scaffold10	AUGUSTUS	CDS	15023219	15023321	.	-	1	ID=AsAag14177.t1.cds;Parent=AsAag14177.t1
Asue_scaffold10	AUGUSTUS	CDS	15023476	15024023	.	-	0	ID=AsAag14177.t1.cds;Parent=AsAag14177.t1
Asue_scaffold10	AUGUSTUS	CDS	15024113	15024328	.	-	0	ID=AsAag14177.t1.cds;Parent=AsAag14177.t1
Asue_scaffold10	AUGUSTUS	exon	15018356	15018649	.	-	.	ID=AsAag14177.t1.exon1;Parent=AsAag14177.t1
Asue_scaffold10	AUGUSTUS	exon	15018737	15018922	.	-	.	ID=AsAag14177.t1.exon2;Parent=AsAag14177.t1
Asue_scaffold10	AUGUSTUS	exon	15019023	15019067	.	-	.	ID=AsAag14177.t1.exon3;Parent=AsAag14177.t1
Asue_scaffold10	AUGUSTUS	exon	15019144	15019413	.	-	.	ID=AsAag14177.t1.exon4;Parent=AsAag14177.t1
Asue_scaffold10	AUGUSTUS	exon	15019501	15020010	.	-	.	ID=AsAag14177.t1.exon5;Parent=AsAag14177.t1
Asue_scaffold10	AUGUSTUS	exon	15020112	15020333	.	-	.	ID=AsAag14177.t1.exon6;Parent=AsAag14177.t1
Asue_scaffold10	AUGUSTUS	exon	15020421	15020626	.	-	.	ID=AsAag14177.t1.exon7;Parent=AsAag14177.t1
Asue_scaffold10	AUGUSTUS	exon	15020839	15021037	.	-	.	ID=AsAag14177.t1.exon8;Parent=AsAag14177.t1
Asue_scaffold10	AUGUSTUS	exon	15021265	15021480	.	-	.	ID=AsAag14177.t1.exon9;Parent=AsAag14177.t1
Asue_scaffold10	AUGUSTUS	exon	15021589	15021759	.	-	.	ID=AsAag14177.t1.exon10;Parent=AsAag14177.t1
Asue_scaffold10	AUGUSTUS	exon	15021881	15021985	.	-	.	ID=AsAag14177.t1.exon11;Parent=AsAag14177.t1
Asue_scaffold10	AUGUSTUS	exon	15022090	15022206	.	-	.	ID=AsAag14177.t1.exon12;Parent=AsAag14177.t1
Asue_scaffold10	AUGUSTUS	exon	15022540	15022722	.	-	.	ID=AsAag14177.t1.exon13;Parent=AsAag14177.t1
Asue_scaffold10	AUGUSTUS	exon	15022839	15023015	.	-	.	ID=AsAag14177.t1.exon14;Parent=AsAag14177.t1
Asue_scaffold10	AUGUSTUS	exon	15023219	15023321	.	-	.	ID=AsAag14177.t1.exon15;Parent=AsAag14177.t1
Asue_scaffold10	AUGUSTUS	exon	15023476	15024023	.	-	.	ID=AsAag14177.t1.exon16;Parent=AsAag14177.t1
Asue_scaffold10	AUGUSTUS	exon	15024113	15024328	.	-	.	ID=AsAag14177.t1.exon17;Parent=AsAag14177.t1
###
# start gene g14178
# protein sequence = [MASTSSLALSQALLARAISHHGSDQRGSLPAFTGLKSTGSRASASSRRRIAQSMNKNRSLRPLVRAAAVETVEPTTDS
# SIVDKSVNSIRFLAIDAVEKAKSGHPGLPMGCAPMAHILYDEVMRYNPKNPYWFNRDRFVLSAGHGCMLLYALLHLAGYDSVQEEDLKQFRQWGSKTP
# GHPENFETPGIEVTTGPLGQGISNAVGLALAEKHLAARFNKPDAEVVDHYTYAILGDGCQMEGISNEACSLAGHWGLGKLIAFYDDNHISIDGDTEIA
# FTENVDQRFEALGWHVIWVKNGNTGYDEIRAAIKEAKAVTDKPTLIKVTTTIGYGSPNKANSYSVHGAALGEKEVEATRNNLGWPYEPFQVPDDVKSH
# WSRHTPEGATLESDWSAKFAAYEKKYPEEAAELKSIITGELPAGWEKALPTYTPESPGDATRNLSQQCLNALAKVVPGFLGGSADLASSNMTLLKAFG
# DFQKATPEERNLRFGVREHGMGAISNGIALHSPGLIPYCATFFVFTDYMRGAMRISALSEAGVIYVMTHDSIGLGEDGPTHQPIEHIASFRAMPNTLM
# FRPADGNETAGAYKIAVTKRKTPSILALSRQKLPQLPGTSIEGVEKGGYTISDDSSGNKPDVILIGTGSELEIAAQAAEVLRKEGKTVRVVSFVCWEL
# FDEQSDEYKESVLPSDVSARVSIEAASTFGWGKIVGGKGKSIGINSFGASAPAPILYKEFGITVEAVVDAAKSFF]
# Evidence for and against this transcript:
# % of transcript supported by hints (any source): 86.7
# CDS exons: 7/7
#      P:   7 
# CDS introns: 6/6
#      E:   6 
#      P:   6 
# 5'UTR exons and introns: 0/1
# 3'UTR exons and introns: 0/1
# hint groups fully obeyed: 13
#      E:   6 
#      P:   7 
# incompatible hint groups: 8
#      P:   8 (TRINITY_GG_94_c929_g1_i1,AL5G43060.t1)
# end gene g14178
Asue_scaffold10	AUGUSTUS	gene	15026209	15029200	.	+	.	ID=AsAag14178
Asue_scaffold10	AUGUSTUS	mRNA	15026209	15029200	.	+	.	ID=AsAag14178.t1;Parent=AsAag14178
Asue_scaffold10	AUGUSTUS	CDS	15026258	15026740	.	+	0	ID=AsAag14178.t1.cds;Parent=AsAag14178.t1
Asue_scaffold10	AUGUSTUS	CDS	15026922	15027012	.	+	0	ID=AsAag14178.t1.cds;Parent=AsAag14178.t1
Asue_scaffold10	AUGUSTUS	CDS	15027111	15027216	.	+	2	ID=AsAag14178.t1.cds;Parent=AsAag14178.t1
Asue_scaffold10	AUGUSTUS	CDS	15027302	15027584	.	+	1	ID=AsAag14178.t1.cds;Parent=AsAag14178.t1
Asue_scaffold10	AUGUSTUS	CDS	15027667	15027815	.	+	0	ID=AsAag14178.t1.cds;Parent=AsAag14178.t1
Asue_scaffold10	AUGUSTUS	CDS	15027890	15028043	.	+	1	ID=AsAag14178.t1.cds;Parent=AsAag14178.t1
Asue_scaffold10	AUGUSTUS	CDS	15028131	15029090	.	+	0	ID=AsAag14178.t1.cds;Parent=AsAag14178.t1
Asue_scaffold10	AUGUSTUS	exon	15026258	15026740	.	+	.	ID=AsAag14178.t1.exon1;Parent=AsAag14178.t1
Asue_scaffold10	AUGUSTUS	exon	15026922	15027012	.	+	.	ID=AsAag14178.t1.exon2;Parent=AsAag14178.t1
Asue_scaffold10	AUGUSTUS	exon	15027111	15027216	.	+	.	ID=AsAag14178.t1.exon3;Parent=AsAag14178.t1
Asue_scaffold10	AUGUSTUS	exon	15027302	15027584	.	+	.	ID=AsAag14178.t1.exon4;Parent=AsAag14178.t1
Asue_scaffold10	AUGUSTUS	exon	15027667	15027815	.	+	.	ID=AsAag14178.t1.exon5;Parent=AsAag14178.t1
Asue_scaffold10	AUGUSTUS	exon	15027890	15028043	.	+	.	ID=AsAag14178.t1.exon6;Parent=AsAag14178.t1
Asue_scaffold10	AUGUSTUS	exon	15028131	15029090	.	+	.	ID=AsAag14178.t1.exon7;Parent=AsAag14178.t1
###
# start gene g14179
# protein sequence = [MGRMHSKGKGISASALPYKRSSPSWLKTTPQDVDESICKFAKKGLTPSQIGVILRDSHGIPQVKSVTGSKILRILKAH
# GLAPEIPEDLYHLIKKAVAIRKHLERNRKDKDSKFRLILVESRIHRLARYYKKTKKLPPVWKYESTTASTLVA]
# Evidence for and against this transcript:
# % of transcript supported by hints (any source): 81.8
# CDS exons: 5/5
#      P:   5 
# CDS introns: 4/4
#      E:   4 
#      P:   4 
# 5'UTR exons and introns: 0/1
# 3'UTR exons and introns: 0/1
# hint groups fully obeyed: 9
#      E:   4 
#      P:   5 
# incompatible hint groups: 6
#      P:   6 (AL5G43070.t1,TRINITY_GG_56_c174_g1_i1)
# end gene g14179
Asue_scaffold10	AUGUSTUS	gene	15031750	15033264	.	-	.	ID=AsAag14179
Asue_scaffold10	AUGUSTUS	mRNA	15031750	15033264	.	-	.	ID=AsAag14179.t1;Parent=AsAag14179
Asue_scaffold10	AUGUSTUS	CDS	15031998	15032031	.	-	1	ID=AsAag14179.t1.cds;Parent=AsAag14179.t1
Asue_scaffold10	AUGUSTUS	CDS	15032126	15032312	.	-	2	ID=AsAag14179.t1.cds;Parent=AsAag14179.t1
Asue_scaffold10	AUGUSTUS	CDS	15032409	15032547	.	-	0	ID=AsAag14179.t1.cds;Parent=AsAag14179.t1
Asue_scaffold10	AUGUSTUS	CDS	15032996	15033068	.	-	1	ID=AsAag14179.t1.cds;Parent=AsAag14179.t1
Asue_scaffold10	AUGUSTUS	CDS	15033147	15033169	.	-	0	ID=AsAag14179.t1.cds;Parent=AsAag14179.t1
Asue_scaffold10	AUGUSTUS	exon	15031998	15032031	.	-	.	ID=AsAag14179.t1.exon1;Parent=AsAag14179.t1
Asue_scaffold10	AUGUSTUS	exon	15032126	15032312	.	-	.	ID=AsAag14179.t1.exon2;Parent=AsAag14179.t1
Asue_scaffold10	AUGUSTUS	exon	15032409	15032547	.	-	.	ID=AsAag14179.t1.exon3;Parent=AsAag14179.t1
Asue_scaffold10	AUGUSTUS	exon	15032996	15033068	.	-	.	ID=AsAag14179.t1.exon4;Parent=AsAag14179.t1
Asue_scaffold10	AUGUSTUS	exon	15033147	15033169	.	-	.	ID=AsAag14179.t1.exon5;Parent=AsAag14179.t1
###
# start gene g14180
# protein sequence = [MKLVWSPETASNAYIHTVRSCKSYRESSVAEFLSATAAGWNTRLIVETWSRGDPIATSVGLAVAAIHTCGRHVCIVPD
# EESRSEYEAVMKGAVTSNSTEVMVLESAENVAERISGVDFMVVDSKRREFVKALGLAKTSKMGAVLVCRNATQKSIPGFKWHGVLRRGTRVVRSVFLP
# VGRGLEIAHVGASGGGNDSKKIPSRWIKYIDPLSGEEHLFKRASSKAKGKRIQYPVDNVDRISMLPDELLQKILSTLSTKDAVKTSTLSKRWVDQWKW
# RPHLSVGMRNISRTNPTSRLRELSLRVAESMTRTIDNHRGRLESCTISHFLFQCKDGTLDRWVQTVTHEKQTKELTLINYIGCMGPFGGYNRLYLSPS
# TFSHPSLTSLSLTRYKLTETAFKNCSNLKTLKLFDIMSDVSVLSIVFKACSSLEVLVLQITCLNLGCVLKIENKNLQVLQVTCPTLINKMEVNAPRLE
# ILDIKYIYCDSFLLDAPKIMFNRDYWFGAISVPHISYHISSLAQEKKRIWFELLVSQFFNMKRYGSLSVSVDVRNPNELEILKEVLLLWNEEMKNLEI
# IFKNNNAPREEGESSINGGARNKWLDGEKPFPDAFFRVRTVWMYNFDGSNEEEFALASRFVTQGTVIDKLMIETSTYPPVKQLMTEAKVAKLMELPKG
# NDYFTIECF]
# Evidence for and against this transcript:
# % of transcript supported by hints (any source): 69.2
# CDS exons: 5/6
#      P:   5 
# CDS introns: 4/5
#      E:   1 
#      P:   4 
# 5'UTR exons and introns: 0/1
# 3'UTR exons and introns: 0/1
# hint groups fully obeyed: 1
#      E:   1 
# incompatible hint groups: 3
#      P:   3 (TRINITY_GG_94_c404_g1_i2,AL5G43100.t1)
# end gene g14180
Asue_scaffold10	AUGUSTUS	gene	15034089	15038763	.	+	.	ID=AsAag14180
Asue_scaffold10	AUGUSTUS	mRNA	15034089	15038763	.	+	.	ID=AsAag14180.t1;Parent=AsAag14180
Asue_scaffold10	AUGUSTUS	CDS	15034204	15034263	.	+	0	ID=AsAag14180.t1.cds;Parent=AsAag14180.t1
Asue_scaffold10	AUGUSTUS	CDS	15034532	15035123	.	+	0	ID=AsAag14180.t1.cds;Parent=AsAag14180.t1
Asue_scaffold10	AUGUSTUS	CDS	15036155	15036423	.	+	2	ID=AsAag14180.t1.cds;Parent=AsAag14180.t1
Asue_scaffold10	AUGUSTUS	CDS	15037197	15037817	.	+	0	ID=AsAag14180.t1.cds;Parent=AsAag14180.t1
Asue_scaffold10	AUGUSTUS	CDS	15037900	15038070	.	+	0	ID=AsAag14180.t1.cds;Parent=AsAag14180.t1
Asue_scaffold10	AUGUSTUS	CDS	15038160	15038474	.	+	0	ID=AsAag14180.t1.cds;Parent=AsAag14180.t1
Asue_scaffold10	AUGUSTUS	exon	15034204	15034263	.	+	.	ID=AsAag14180.t1.exon1;Parent=AsAag14180.t1
Asue_scaffold10	AUGUSTUS	exon	15034532	15035123	.	+	.	ID=AsAag14180.t1.exon2;Parent=AsAag14180.t1
Asue_scaffold10	AUGUSTUS	exon	15036155	15036423	.	+	.	ID=AsAag14180.t1.exon3;Parent=AsAag14180.t1
Asue_scaffold10	AUGUSTUS	exon	15037197	15037817	.	+	.	ID=AsAag14180.t1.exon4;Parent=AsAag14180.t1
Asue_scaffold10	AUGUSTUS	exon	15037900	15038070	.	+	.	ID=AsAag14180.t1.exon5;Parent=AsAag14180.t1
Asue_scaffold10	AUGUSTUS	exon	15038160	15038474	.	+	.	ID=AsAag14180.t1.exon6;Parent=AsAag14180.t1
###
# start gene g14181
# protein sequence = [MHRSGTTMAWNVFKFCTALRGLGSIMILLVLGVVGVTYYAVVLTNYGPALSQGGLDSLAALTILILFHFLLAMLLWSY
# FSVVFTDPGVVPPNWRPSTDEERGESDPLNSLEFVGLQADSSSNPRVRFCRKCNQLKPSRCHHCSVCGRCVLKMDHHCVWVVNCVGALNYKYFLLFLF
# YTFLETTLVTLVLMPHFIAFFSDEEIPGTPGTLATTFLAFVLNLAFALSVMGFLIMHISLVAGNTTTIEAYEKKTSTKWRYDLGKKKNFEQVFGMDKR
# YWLIPGYTEEDLRRMPELQGLEYPSKPDFDSQ]
# Evidence for and against this transcript:
# % of transcript supported by hints (any source): 86.7
# CDS exons: 7/7
#      P:   7 
# CDS introns: 6/6
#      E:   6 
#      P:   6 
# 5'UTR exons and introns: 0/1
# 3'UTR exons and introns: 0/1
# hint groups fully obeyed: 14
#      E:   6 
#      P:   8 
# incompatible hint groups: 7
#      P:   7 (AL5G43110.t1,TRINITY_GG_94_c1562_g1_i1)
# end gene g14181
Asue_scaffold10	AUGUSTUS	gene	15038978	15040964	.	-	.	ID=AsAag14181
Asue_scaffold10	AUGUSTUS	mRNA	15038978	15040964	.	-	.	ID=AsAag14181.t1;Parent=AsAag14181
Asue_scaffold10	AUGUSTUS	CDS	15039003	15039122	.	-	0	ID=AsAag14181.t1.cds;Parent=AsAag14181.t1
Asue_scaffold10	AUGUSTUS	CDS	15039250	15039315	.	-	0	ID=AsAag14181.t1.cds;Parent=AsAag14181.t1
Asue_scaffold10	AUGUSTUS	CDS	15039648	15039733	.	-	2	ID=AsAag14181.t1.cds;Parent=AsAag14181.t1
Asue_scaffold10	AUGUSTUS	CDS	15039824	15039947	.	-	0	ID=AsAag14181.t1.cds;Parent=AsAag14181.t1
Asue_scaffold10	AUGUSTUS	CDS	15040049	15040140	.	-	2	ID=AsAag14181.t1.cds;Parent=AsAag14181.t1
Asue_scaffold10	AUGUSTUS	CDS	15040228	15040450	.	-	0	ID=AsAag14181.t1.cds;Parent=AsAag14181.t1
Asue_scaffold10	AUGUSTUS	CDS	15040601	15040810	.	-	0	ID=AsAag14181.t1.cds;Parent=AsAag14181.t1
Asue_scaffold10	AUGUSTUS	exon	15039003	15039122	.	-	.	ID=AsAag14181.t1.exon1;Parent=AsAag14181.t1
Asue_scaffold10	AUGUSTUS	exon	15039250	15039315	.	-	.	ID=AsAag14181.t1.exon2;Parent=AsAag14181.t1
Asue_scaffold10	AUGUSTUS	exon	15039648	15039733	.	-	.	ID=AsAag14181.t1.exon3;Parent=AsAag14181.t1
Asue_scaffold10	AUGUSTUS	exon	15039824	15039947	.	-	.	ID=AsAag14181.t1.exon4;Parent=AsAag14181.t1
Asue_scaffold10	AUGUSTUS	exon	15040049	15040140	.	-	.	ID=AsAag14181.t1.exon5;Parent=AsAag14181.t1
Asue_scaffold10	AUGUSTUS	exon	15040228	15040450	.	-	.	ID=AsAag14181.t1.exon6;Parent=AsAag14181.t1
Asue_scaffold10	AUGUSTUS	exon	15040601	15040810	.	-	.	ID=AsAag14181.t1.exon7;Parent=AsAag14181.t1
###
# start gene g14182
# protein sequence = [MASMASPTTCLYLHNHKCRRKLGSDSRRISASIPENPDDKHPKLVGRREIILRSSELAMIGAIFQLSGKKPDYLGVQK
# NERLALCPATNNCISTSENISDRVHYAPPWNYNGGRKTPVNRQVAMKELLNVIKSVKPDKFTPRIVEKKDDYVHVEYESPILGLVDDVEFLFTPGKNS
# KVEYRSASRKGNFDFDVNRKRIKALRQELEKKGWVSENSF]
# Evidence for and against this transcript:
# % of transcript supported by hints (any source): 80
# CDS exons: 6/7
#      P:   6 
# CDS introns: 6/6
#      E:   6 
#      P:   6 
# 5'UTR exons and introns: 0/1
# 3'UTR exons and introns: 0/1
# hint groups fully obeyed: 6
#      E:   6 
# incompatible hint groups: 1
#      P:   1 (TRINITY_GG_94_c1465_g1_i1)
# end gene g14182
Asue_scaffold10	AUGUSTUS	gene	15042179	15043603	.	+	.	ID=AsAag14182
Asue_scaffold10	AUGUSTUS	mRNA	15042179	15043603	.	+	.	ID=AsAag14182.t1;Parent=AsAag14182
Asue_scaffold10	AUGUSTUS	CDS	15042273	15042415	.	+	0	ID=AsAag14182.t1.cds;Parent=AsAag14182.t1
Asue_scaffold10	AUGUSTUS	CDS	15042496	15042552	.	+	1	ID=AsAag14182.t1.cds;Parent=AsAag14182.t1
Asue_scaffold10	AUGUSTUS	CDS	15042641	15042763	.	+	1	ID=AsAag14182.t1.cds;Parent=AsAag14182.t1
Asue_scaffold10	AUGUSTUS	CDS	15042856	15042922	.	+	1	ID=AsAag14182.t1.cds;Parent=AsAag14182.t1
Asue_scaffold10	AUGUSTUS	CDS	15043025	15043117	.	+	0	ID=AsAag14182.t1.cds;Parent=AsAag14182.t1
Asue_scaffold10	AUGUSTUS	CDS	15043199	15043312	.	+	0	ID=AsAag14182.t1.cds;Parent=AsAag14182.t1
Asue_scaffold10	AUGUSTUS	CDS	15043402	15043455	.	+	0	ID=AsAag14182.t1.cds;Parent=AsAag14182.t1
Asue_scaffold10	AUGUSTUS	exon	15042273	15042415	.	+	.	ID=AsAag14182.t1.exon1;Parent=AsAag14182.t1
Asue_scaffold10	AUGUSTUS	exon	15042496	15042552	.	+	.	ID=AsAag14182.t1.exon2;Parent=AsAag14182.t1
Asue_scaffold10	AUGUSTUS	exon	15042641	15042763	.	+	.	ID=AsAag14182.t1.exon3;Parent=AsAag14182.t1
Asue_scaffold10	AUGUSTUS	exon	15042856	15042922	.	+	.	ID=AsAag14182.t1.exon4;Parent=AsAag14182.t1
Asue_scaffold10	AUGUSTUS	exon	15043025	15043117	.	+	.	ID=AsAag14182.t1.exon5;Parent=AsAag14182.t1
Asue_scaffold10	AUGUSTUS	exon	15043199	15043312	.	+	.	ID=AsAag14182.t1.exon6;Parent=AsAag14182.t1
Asue_scaffold10	AUGUSTUS	exon	15043402	15043455	.	+	.	ID=AsAag14182.t1.exon7;Parent=AsAag14182.t1
###
# start gene g14183
# protein sequence = [MTKQHANWSPYDNNGGTCVAIAGSDYCVIAADTRMSTGYSILSRDYSKIHKLADRAVLSSSGFQADVKALQKVLKSRH
# LIYQHQHNKQMSCPAMAQLLSNTLYFKRFFPYYAFNVLGGLDEEGKGCVFTYDAVGSYERVGYGAQGSGSTLIMPFLDNQLKSPSPLLLPKQDSNTPL
# SEAEAVDLVKTVFASATERDIYTGDKLEIMILKADGIKTELMDLRKD]
# Evidence for and against this transcript:
# % of transcript supported by hints (any source): 86.7
# CDS exons: 7/7
#      P:   7 
# CDS introns: 6/6
#      E:   6 
#      P:   6 
# 5'UTR exons and introns: 0/1
# 3'UTR exons and introns: 0/1
# hint groups fully obeyed: 6
#      E:   6 
# incompatible hint groups: 1
#      P:   1 (AL5G43140.t1)
# end gene g14183
Asue_scaffold10	AUGUSTUS	gene	15043610	15045704	.	-	.	ID=AsAag14183
Asue_scaffold10	AUGUSTUS	mRNA	15043610	15045704	.	-	.	ID=AsAag14183.t1;Parent=AsAag14183
Asue_scaffold10	AUGUSTUS	CDS	15043739	15043813	.	-	0	ID=AsAag14183.t1.cds;Parent=AsAag14183.t1
Asue_scaffold10	AUGUSTUS	CDS	15044014	15044100	.	-	0	ID=AsAag14183.t1.cds;Parent=AsAag14183.t1
Asue_scaffold10	AUGUSTUS	CDS	15044196	15044338	.	-	2	ID=AsAag14183.t1.cds;Parent=AsAag14183.t1
Asue_scaffold10	AUGUSTUS	CDS	15044420	15044549	.	-	0	ID=AsAag14183.t1.cds;Parent=AsAag14183.t1
Asue_scaffold10	AUGUSTUS	CDS	15044674	15044755	.	-	1	ID=AsAag14183.t1.cds;Parent=AsAag14183.t1
Asue_scaffold10	AUGUSTUS	CDS	15045258	15045365	.	-	1	ID=AsAag14183.t1.cds;Parent=AsAag14183.t1
Asue_scaffold10	AUGUSTUS	CDS	15045500	15045546	.	-	0	ID=AsAag14183.t1.cds;Parent=AsAag14183.t1
Asue_scaffold10	AUGUSTUS	exon	15043739	15043813	.	-	.	ID=AsAag14183.t1.exon1;Parent=AsAag14183.t1
Asue_scaffold10	AUGUSTUS	exon	15044014	15044100	.	-	.	ID=AsAag14183.t1.exon2;Parent=AsAag14183.t1
Asue_scaffold10	AUGUSTUS	exon	15044196	15044338	.	-	.	ID=AsAag14183.t1.exon3;Parent=AsAag14183.t1
Asue_scaffold10	AUGUSTUS	exon	15044420	15044549	.	-	.	ID=AsAag14183.t1.exon4;Parent=AsAag14183.t1
Asue_scaffold10	AUGUSTUS	exon	15044674	15044755	.	-	.	ID=AsAag14183.t1.exon5;Parent=AsAag14183.t1
Asue_scaffold10	AUGUSTUS	exon	15045258	15045365	.	-	.	ID=AsAag14183.t1.exon6;Parent=AsAag14183.t1
Asue_scaffold10	AUGUSTUS	exon	15045500	15045546	.	-	.	ID=AsAag14183.t1.exon7;Parent=AsAag14183.t1
###
# start gene g14184
# protein sequence = [MEALVVDAGSKLLKAGAAIPDQSPAMIIPSQMKRMVDDGSSSADNPTTVFEDVTLDPIERGLIRDWDAMEDLLRYVVY
# TGLGWEEGNEGNILFTDPLCTPKAIREQLVQLMFETFNVSGFYASEQAVLSLYAVGRISGCTVDIGHGKIDIAPVLEGAVQHIASKRFELGGTELTKL
# FAQELGKSNPSMNLSMSDVEKLKEQYANCAEDEIAYKKTQNCEIEQHTLPDGQVISIGRERYSVGEALFQPSILGLEEHGIVEQLVRIISTVSSENHR
# QLLENTVLCGGTTSMTGFESRFQKEANLCSSAIRPTLVKPPEYMPENLGMYSAWVGGAILAKVVFPQNQHVTKADYDETGPSVVHRKCF]
# Evidence for and against this transcript:
# % of transcript supported by hints (any source): 81.8
# CDS exons: 5/5
#      P:   5 
# CDS introns: 4/4
#      E:   4 
#      P:   4 
# 5'UTR exons and introns: 0/1
# 3'UTR exons and introns: 0/1
# hint groups fully obeyed: 10
#      E:   4 
#      P:   6 
# incompatible hint groups: 5
#      P:   5 (TRINITY_GG_94_c1906_g1_i1,AL5G43150.t1)
# end gene g14184
Asue_scaffold10	AUGUSTUS	gene	15046059	15048099	.	+	.	ID=AsAag14184
Asue_scaffold10	AUGUSTUS	mRNA	15046059	15048099	.	+	.	ID=AsAag14184.t1;Parent=AsAag14184
Asue_scaffold10	AUGUSTUS	CDS	15046162	15046464	.	+	0	ID=AsAag14184.t1.cds;Parent=AsAag14184.t1
Asue_scaffold10	AUGUSTUS	CDS	15046677	15046818	.	+	0	ID=AsAag14184.t1.cds;Parent=AsAag14184.t1
Asue_scaffold10	AUGUSTUS	CDS	15047116	15047357	.	+	2	ID=AsAag14184.t1.cds;Parent=AsAag14184.t1
Asue_scaffold10	AUGUSTUS	CDS	15047434	15047617	.	+	0	ID=AsAag14184.t1.cds;Parent=AsAag14184.t1
Asue_scaffold10	AUGUSTUS	CDS	15047703	15047923	.	+	2	ID=AsAag14184.t1.cds;Parent=AsAag14184.t1
Asue_scaffold10	AUGUSTUS	exon	15046162	15046464	.	+	.	ID=AsAag14184.t1.exon1;Parent=AsAag14184.t1
Asue_scaffold10	AUGUSTUS	exon	15046677	15046818	.	+	.	ID=AsAag14184.t1.exon2;Parent=AsAag14184.t1
Asue_scaffold10	AUGUSTUS	exon	15047116	15047357	.	+	.	ID=AsAag14184.t1.exon3;Parent=AsAag14184.t1
Asue_scaffold10	AUGUSTUS	exon	15047434	15047617	.	+	.	ID=AsAag14184.t1.exon4;Parent=AsAag14184.t1
Asue_scaffold10	AUGUSTUS	exon	15047703	15047923	.	+	.	ID=AsAag14184.t1.exon5;Parent=AsAag14184.t1
###
# start gene g14185
# protein sequence = [MMRNSTEQFSRIETTCGLLLRQLQEIWNEMGETEDEKDAALADIEKECLSVYKRKVEEASRCKANLLKEIAVGRAEIA
# AIGSSMGGQEIHESSNSRLGENLKEELENVNVQLEGLRKKKAERMTRFNEVIDQLLKLSIQLGNPTDYLNKFAAEETDLSLQKLEDLRKQLAELQNEK
# SKRLEEVECLLKTLNSLCLVLGEDFTDMIRGIHSSLVDSNTRDVSRSTLDKLDMMIVNLREVKLQRMQKVQDLAVSLLELWNLLDTPAEEQKIFHNVT
# CSIALTESEITEANILSVASIKRAEDEVIRLSKLKITKIKEVILRKKLELEEISRKMHMATEVLKSENFSFEAIESGVKDPEQLLEQIDSEIAKVKEE
# ASSRKEILEKVEKWMSACEEESWLEEYNRDDNRYNAGRGAHLTLKRAEKARVLVNKLPGMVEALTAKVTAWEDERGNEFLYDGVRVLSMLDQYKTLWE
# EKEHEKQRQRDLKKLHGQLITEQEALYGSKPSPNKSGKKPLRTPVNAAMNRKLSLGGAMLHQSLKPEKATLNSRRSNYYDQNATNRRDSALPTPSGRR
# NSELPGRIRSKNVSVAGKAARSPMLRKPLSPVTSNILNSPEDHKDAYTTKERILTPKTNEENKRAVPTTPAASVAMTEATTPFTPAVEKRMDEEDVVV
# EYSFEEVRAGFR]
# Evidence for and against this transcript:
# % of transcript supported by hints (any source): 92
# CDS exons: 12/12
#      P:  12 
# CDS introns: 11/11
#      P:  11 
# 5'UTR exons and introns: 0/1
# 3'UTR exons and introns: 0/1
# hint groups fully obeyed: 11
#      P:  11 (TRINITY_GG_94_c1027_g1_i1)
# incompatible hint groups: 6
#      P:   6 (AL5G43160.t1)
# end gene g14185
```
