## Supplementary Data 4 for "Gradual evolution of allopolyploidy in *Arabidopsis suecica*" (part 80 of 100)

```
Asue_scaffold10	AUGUSTUS	gene	15049649	15053134	.	-	.	ID=AsAag14185
Asue_scaffold10	AUGUSTUS	mRNA	15049649	15053134	.	-	.	ID=AsAag14185.t1;Parent=AsAag14185
Asue_scaffold10	AUGUSTUS	CDS	15049738	15050078	.	-	2	ID=AsAag14185.t1.cds;Parent=AsAag14185.t1
Asue_scaffold10	AUGUSTUS	CDS	15050168	15050423	.	-	0	ID=AsAag14185.t1.cds;Parent=AsAag14185.t1
Asue_scaffold10	AUGUSTUS	CDS	15050506	15050580	.	-	0	ID=AsAag14185.t1.cds;Parent=AsAag14185.t1
Asue_scaffold10	AUGUSTUS	CDS	15050663	15050736	.	-	2	ID=AsAag14185.t1.cds;Parent=AsAag14185.t1
Asue_scaffold10	AUGUSTUS	CDS	15050837	15050924	.	-	0	ID=AsAag14185.t1.cds;Parent=AsAag14185.t1
Asue_scaffold10	AUGUSTUS	CDS	15050997	15051148	.	-	2	ID=AsAag14185.t1.cds;Parent=AsAag14185.t1
Asue_scaffold10	AUGUSTUS	CDS	15051278	15051437	.	-	0	ID=AsAag14185.t1.cds;Parent=AsAag14185.t1
Asue_scaffold10	AUGUSTUS	CDS	15051542	15051697	.	-	0	ID=AsAag14185.t1.cds;Parent=AsAag14185.t1
Asue_scaffold10	AUGUSTUS	CDS	15051785	15051991	.	-	0	ID=AsAag14185.t1.cds;Parent=AsAag14185.t1
Asue_scaffold10	AUGUSTUS	CDS	15052085	15052336	.	-	0	ID=AsAag14185.t1.cds;Parent=AsAag14185.t1
Asue_scaffold10	AUGUSTUS	CDS	15052435	15052638	.	-	0	ID=AsAag14185.t1.cds;Parent=AsAag14185.t1
Asue_scaffold10	AUGUSTUS	CDS	15052725	15052796	.	-	0	ID=AsAag14185.t1.cds;Parent=AsAag14185.t1
Asue_scaffold10	AUGUSTUS	exon	15049738	15050078	.	-	.	ID=AsAag14185.t1.exon1;Parent=AsAag14185.t1
Asue_scaffold10	AUGUSTUS	exon	15050168	15050423	.	-	.	ID=AsAag14185.t1.exon2;Parent=AsAag14185.t1
Asue_scaffold10	AUGUSTUS	exon	15050506	15050580	.	-	.	ID=AsAag14185.t1.exon3;Parent=AsAag14185.t1
Asue_scaffold10	AUGUSTUS	exon	15050663	15050736	.	-	.	ID=AsAag14185.t1.exon4;Parent=AsAag14185.t1
Asue_scaffold10	AUGUSTUS	exon	15050837	15050924	.	-	.	ID=AsAag14185.t1.exon5;Parent=AsAag14185.t1
Asue_scaffold10	AUGUSTUS	exon	15050997	15051148	.	-	.	ID=AsAag14185.t1.exon6;Parent=AsAag14185.t1
Asue_scaffold10	AUGUSTUS	exon	15051278	15051437	.	-	.	ID=AsAag14185.t1.exon7;Parent=AsAag14185.t1
Asue_scaffold10	AUGUSTUS	exon	15051542	15051697	.	-	.	ID=AsAag14185.t1.exon8;Parent=AsAag14185.t1
Asue_scaffold10	AUGUSTUS	exon	15051785	15051991	.	-	.	ID=AsAag14185.t1.exon9;Parent=AsAag14185.t1
Asue_scaffold10	AUGUSTUS	exon	15052085	15052336	.	-	.	ID=AsAag14185.t1.exon10;Parent=AsAag14185.t1
Asue_scaffold10	AUGUSTUS	exon	15052435	15052638	.	-	.	ID=AsAag14185.t1.exon11;Parent=AsAag14185.t1
Asue_scaffold10	AUGUSTUS	exon	15052725	15052796	.	-	.	ID=AsAag14185.t1.exon12;Parent=AsAag14185.t1
###
# start gene g14186
# protein sequence = [MNPHKTEEGLFHHHDLDPTADILVQSQPSILHHHHDHNSEVDPAFSLPEFVLFRSSPSGDSPGHSSDEHDDSLTGNPQ
# IDASSNSRVSSAGRDGLFISPDPHISSQFYTFNAASHSLMIRCLREVRLATPAEIRIATPRSVLKSWRAVWKDRNEETAYLTAWKRIQDKLTSRLDPA
# TGNEFLCFKNNSQQFVSHINQWQDIVMGFHGDGDLKHLGPKETIERIKQVWTVGAKLYGIPESFIRVCVAACPVCNADSGSGSRNKRRRFEYTESFDV
# PAKEVPDRLQQLAAKHKVVLCIRQKYIRYKPFMAEVKDYACHRAGEPVSIKKSRILKREPYQSKRCGCGFRIRAIVPIANYSEKTKTFVYQEEGTAVF
# KLYAVHSGHEPGAMDGNARIMHRVVGHKGFLMDQETVYGVQEDLETEGMGLTGKDDGAEMQFAVLHQVQELRSELGTLEGKIGNFSQEMLGSVSTELF
# EMLNKIRNIGVESVKDTTGLVSEKSHSDEILVGDNDLTHWSDHHHEHLYGDGKDAELIEDDEDSFERSLDDVVPWEQIRPPSDCRSQKDLLAETCKPD
# KWLKCNDFDDENSILNSEDSKLTKPMNHDGGSIVTDVGLAGIQVDDSFYQENSKWYDSPCGLDSNTDGEDNGFRHGEIL]
# Evidence for and against this transcript:
# % of transcript supported by hints (any source): 33.3
# CDS exons: 1/1
#      P:   1 
# CDS introns: 0/0
# 5'UTR exons and introns: 0/1
# 3'UTR exons and introns: 0/1
# hint groups fully obeyed: 0
# incompatible hint groups: 2
#      P:   2 (TRINITY_GG_94_c429_g1_i1,AL5G43170.t1)
# end gene g14186
Asue_scaffold10	AUGUSTUS	gene	15053929	15056545	.	+	.	ID=AsAag14186
Asue_scaffold10	AUGUSTUS	mRNA	15053929	15056545	.	+	.	ID=AsAag14186.t1;Parent=AsAag14186
Asue_scaffold10	AUGUSTUS	CDS	15054292	15056235	.	+	0	ID=AsAag14186.t1.cds;Parent=AsAag14186.t1
Asue_scaffold10	AUGUSTUS	exon	15054292	15056235	.	+	.	ID=AsAag14186.t1.exon1;Parent=AsAag14186.t1
###
# start gene g14187
# protein sequence = [MASSEADSRLSRVVTPALEKIVKNASWRKHSKLANECKAVIERLNSLQKSPPPSSSAAADSEPDSSVPGPLNDGGSIE
# YSLADSEFIFSPLINACGTGLAKIIEPAIDCIQKLIAHGYIRGESDPSGGAESLLLFKLIESVCKCHDLGDESIELPVLKTMLSAINSISLRIHGECL
# LMIVRTCYDIYLGSKNVVNQTTAKASLIQILVIVFRRMEADSSTVPIQPIVVAELMEPLEKSDADGTMTQFVQGFITKIMQDIDGVLNPTMPGSGSGG
# QDGVYGATTVVTTNPTDLLDSTDKDMLDAKYWEISMYKSALEGRKGELVDGDVERDDDDLEVQIENKLRRDALMVFRALCKLSMKAPPKESSTDPQSM
# RGKILALELLKILLENAGAVFRTSERFSRDIKRYLCLSLLKNSASTLMIIFQLSCSIFISLVARFRAGLKAEIGVFFPMIVLRVVENVAQPNFQQKMI
# VLRFLDKLCLDSQILVDIFLNYDCDVNSSNIFERMVNGLLKTAQGVTPGTATTLLPPQEAATKLEAMKCLVAILKSMGDWLNKQLRLPVSNSLNKSEA
# VEIDLGPGSPQLANGNADEPADKSDSYSESSGGTSDALAIEQRRAYKLELQEGISLFNRKPTKGIEFLINAGKVGESPEEIAGFLKDASGLNKTLIGD
# YLGEREDLPLKVMHAYVDSSDFQGMEFDEAIRTFLEGFKLPGEAQKIDRIMEKFAERYCKCNSKVFTSADTAYVLAYSVIMLNTDAHNPTVKNKMSAD
# DFIRNNRGIDDGKDLPADYMRSLYERITKHEIKMKEDDLPLQQKQHANSNKMLGLDGILNIVIRKQWGDSYAETSDDLMKHMQEQFKEKARKSESTYY
# AATDVVILRFMIEACWAPMLAAFSVPLDQSDDLIVINICLEGFHHAIHATSLMSMKTHRDAFVTSLAKFTSLHSPADIKQRNIEAIKAILRLADEEGN
# YLQDAWEHILTCVSRFEQLHLLGEGAPPDATFFASKQNESEKSKQPKQYILPVLKRKGPGKSQYAATGVLRGSYDSMSLGGKGSKNVRQEQMSSIVSN
# LNLLEQVGEMNQIFSQSQKLNSEAIIDFVKALCKVSMDELRSPSNPRVFSLTKIVEIAHYNMNRIRLVWSSIWQVLSGFFVTIGCSENLSIAIFAMDS
# LRQLSMKFLEREELANYNFQNEFMTPFVIVMRRSNDVEIRELIIRCVSQMVLSRVNNVKSGWKSMFMVFTTAAYDDHKNIVFLSFEIIEKIIREYFPY
# ITETETTTFTDCVNCLVAFTNNRFSKDISLSSIAFLRYCATKLAEGDLNSLSTNKDKENSGKIPQSSLHSGKSGKQENGEIVNNNNHLYFWFPLLSGL
# SELSFDPRPEIRKSALQIMFDTLRNHGHLFSLPLWEKIFESVLFPIFDYVRHSIDPSGEDESADQGSYGGDVDELDHDAWLYETCTLALQLVVDLFVK
# FYTTVNPLLKKVLMLLVSFIKRPHQSLAGIGIAAFVRLMSDADGLFSEEKWLEVVSALKEAAKTTCPDFSYFLSEEYVERSQRNALNIQNSNAESAAP
# TATDDNEESQRTATHLYAAISDAKCRAAVQLLLIQAVMEIYNMYRPQLSAKNTLVLLDALHGVALHAHGINSNTILRSRLQELGPMTQMQDPPLLRLE
# NESYQICLTFLQNLVADKTXXXXXXXXXXXSLLVNICQEVLNFYIETSASAKKQQSESSRASEYRWRIPLGSGKRRELAARAPLIVATLQAICTLEEA
# SFEKNLKCLFPLLASLISCEHGSNEVQTALADMLGLSVGPVLLQWC]
# Evidence for and against this transcript:
# % of transcript supported by hints (any source): 91.3
# CDS exons: 11/11
#      P:  11 
# CDS introns: 10/10
#      E:   7 
#      P:  10 
# 5'UTR exons and introns: 0/1
# 3'UTR exons and introns: 0/1
# hint groups fully obeyed: 18
#      E:   7 
#      P:  11 
# incompatible hint groups: 10
#      P:  10 (TRINITY_GG_94_c479_g2_i1,AL5G43180.t1)
# end gene g14187
Asue_scaffold10	AUGUSTUS	gene	15056889	15063893	.	+	.	ID=AsAag14187
Asue_scaffold10	AUGUSTUS	mRNA	15056889	15063893	.	+	.	ID=AsAag14187.t1;Parent=AsAag14187
Asue_scaffold10	AUGUSTUS	CDS	15057019	15058211	.	+	0	ID=AsAag14187.t1.cds;Parent=AsAag14187.t1
Asue_scaffold10	AUGUSTUS	CDS	15058340	15058657	.	+	1	ID=AsAag14187.t1.cds;Parent=AsAag14187.t1
Asue_scaffold10	AUGUSTUS	CDS	15058758	15059103	.	+	1	ID=AsAag14187.t1.cds;Parent=AsAag14187.t1
Asue_scaffold10	AUGUSTUS	CDS	15059206	15059628	.	+	0	ID=AsAag14187.t1.cds;Parent=AsAag14187.t1
Asue_scaffold10	AUGUSTUS	CDS	15059735	15060027	.	+	0	ID=AsAag14187.t1.cds;Parent=AsAag14187.t1
Asue_scaffold10	AUGUSTUS	CDS	15060168	15060441	.	+	1	ID=AsAag14187.t1.cds;Parent=AsAag14187.t1
Asue_scaffold10	AUGUSTUS	CDS	15060672	15061171	.	+	0	ID=AsAag14187.t1.cds;Parent=AsAag14187.t1
Asue_scaffold10	AUGUSTUS	CDS	15061292	15061613	.	+	1	ID=AsAag14187.t1.cds;Parent=AsAag14187.t1
Asue_scaffold10	AUGUSTUS	CDS	15061708	15062089	.	+	0	ID=AsAag14187.t1.cds;Parent=AsAag14187.t1
Asue_scaffold10	AUGUSTUS	CDS	15062201	15062898	.	+	2	ID=AsAag14187.t1.cds;Parent=AsAag14187.t1
Asue_scaffold10	AUGUSTUS	CDS	15063134	15063757	.	+	0	ID=AsAag14187.t1.cds;Parent=AsAag14187.t1
Asue_scaffold10	AUGUSTUS	exon	15057019	15058211	.	+	.	ID=AsAag14187.t1.exon1;Parent=AsAag14187.t1
Asue_scaffold10	AUGUSTUS	exon	15058340	15058657	.	+	.	ID=AsAag14187.t1.exon2;Parent=AsAag14187.t1
Asue_scaffold10	AUGUSTUS	exon	15058758	15059103	.	+	.	ID=AsAag14187.t1.exon3;Parent=AsAag14187.t1
Asue_scaffold10	AUGUSTUS	exon	15059206	15059628	.	+	.	ID=AsAag14187.t1.exon4;Parent=AsAag14187.t1
Asue_scaffold10	AUGUSTUS	exon	15059735	15060027	.	+	.	ID=AsAag14187.t1.exon5;Parent=AsAag14187.t1
Asue_scaffold10	AUGUSTUS	exon	15060168	15060441	.	+	.	ID=AsAag14187.t1.exon6;Parent=AsAag14187.t1
Asue_scaffold10	AUGUSTUS	exon	15060672	15061171	.	+	.	ID=AsAag14187.t1.exon7;Parent=AsAag14187.t1
Asue_scaffold10	AUGUSTUS	exon	15061292	15061613	.	+	.	ID=AsAag14187.t1.exon8;Parent=AsAag14187.t1
Asue_scaffold10	AUGUSTUS	exon	15061708	15062089	.	+	.	ID=AsAag14187.t1.exon9;Parent=AsAag14187.t1
Asue_scaffold10	AUGUSTUS	exon	15062201	15062898	.	+	.	ID=AsAag14187.t1.exon10;Parent=AsAag14187.t1
Asue_scaffold10	AUGUSTUS	exon	15063134	15063757	.	+	.	ID=AsAag14187.t1.exon11;Parent=AsAag14187.t1
###
# start gene g14188
# protein sequence = [MDEVSRSHPPHFLSSDLHHYHHQNAGLKRDREEDDVEPNNDYSNSSGKDQDTTPSEGGNIKKRRPRGRPAGSKNKPKA
# PIIVTRDSANSLRCHVMEITNGCDVMESLAVFARRRQRGVCVLTGSGAVTNVTVRQPGGGIVSLHGRFEILSLSGSFLPPPAPPAATGLTVYLAGGQG
# QVIGGSVVGPLMASGPVVIMAASFGNAAYERLPLEEEETDREIDGNASVAVGTQTQKQLIHNATSFVQGSPSNLINSVSLPGEAYWGTQRPSF]
# Evidence for and against this transcript:
# % of transcript supported by hints (any source): 33.3
# CDS exons: 1/1
#      P:   1 
# CDS introns: 0/0
# 5'UTR exons and introns: 0/1
# 3'UTR exons and introns: 0/1
# hint groups fully obeyed: 0
# incompatible hint groups: 1
#      P:   1 (AL5G43190.t1)
# end gene g14188
Asue_scaffold10	AUGUSTUS	gene	15065709	15066937	.	+	.	ID=AsAag14188
Asue_scaffold10	AUGUSTUS	mRNA	15065709	15066937	.	+	.	ID=AsAag14188.t1;Parent=AsAag14188
Asue_scaffold10	AUGUSTUS	CDS	15065818	15066627	.	+	0	ID=AsAag14188.t1.cds;Parent=AsAag14188.t1
Asue_scaffold10	AUGUSTUS	exon	15065818	15066627	.	+	.	ID=AsAag14188.t1.exon1;Parent=AsAag14188.t1
###
# start gene g14189
# protein sequence = [MAALKGYGLISIDSALHFPRSHQLESYKRRNAKWVSPKAAVVPNFHLPMRSLEDKNRTNTDDIRSLRVITAIKTPYLP
# DGRFDLQAYDDLVNTQIENGAEGVIVGGTTGEGQLMSWDEHIMLIGHTVNCFGGRIKVIGNTGSNSTREAIHATEQGFAVGMHGALHINPYYGKTSIE
# GMTAHFQTVLHMGPTIIYNVPGRTSQDIPPQVIFKLSGNPNMAGVKECVGNNRVEEYTENGIVVWSGNDDQCHDSRWDHGATGVISVTSNLVPGLMRK
# LMFEGRNSALNSKLLPLMDWLFQEPNPIGVNTALAQLGVARPVFRLPYVPLPLSTRIEFVKLVKEIGREHFVGNRDVQVLDDDDFILIGRY]
# Evidence for and against this transcript:
# % of transcript supported by hints (any source): 71.4
# CDS exons: 3/3
#      P:   3 
# CDS introns: 2/2
#      E:   2 
#      P:   2 
# 5'UTR exons and introns: 0/1
# 3'UTR exons and introns: 0/1
# hint groups fully obeyed: 4
#      E:   2 
#      P:   2 
# incompatible hint groups: 8
#      E:   1 
#      P:   7 (TRINITY_GG_94_c706_g1_i1,AL5G43200.t2)
# protein sequence = [MAALKGYGLISIDSALHFPRSHQLESYKRNAKWVSPKAAVVPNFHLPMRSLEDKNRTNTDDIRSLRVITAIKTPYLPD
# GRFDLQAYDDLVNTQIENGAEGVIVGGTTGEGQLMSWDEHIMLIGHTVNCFGGRIKVIGNTGSNSTREAIHATEQGFAVGMHGALHINPYYGKTSIEG
# MTAHFQTVLHMGPTIIYNVPGRTSQDIPPQVIFKLSGNPNMAGVKECVGNNRVEEYTENGIVVWSGNDDQCHDSRWDHGATGVISVTSNLVPGLMRKL
# MFEGRNSALNSKLLPLMDWLFQEPNPIGVNTALAQLGVARPVFRLPYVPLPLSTRIEFVKLVKEIGREHFVGNRDVQVLDDDDFILIGRY]
# Evidence for and against this transcript:
# % of transcript supported by hints (any source): 71.4
# CDS exons: 3/3
#      P:   3 
# CDS introns: 2/2
#      E:   2 
#      P:   2 
# 5'UTR exons and introns: 0/1
# 3'UTR exons and introns: 0/1
# hint groups fully obeyed: 3
#      E:   2 
#      P:   1 
# incompatible hint groups: 9
#      E:   1 
#      P:   8 (TRINITY_GG_94_c706_g1_i1,AL5G43200.t2)
# end gene g14189
Asue_scaffold10	AUGUSTUS	gene	15067459	15069533	.	+	.	ID=AsAag14189
Asue_scaffold10	AUGUSTUS	mRNA	15067459	15069533	.	+	.	ID=AsAag14189.t1;Parent=AsAag14189
Asue_scaffold10	AUGUSTUS	CDS	15067849	15067934	.	+	0	ID=AsAag14189.t1.cds;Parent=AsAag14189.t1
Asue_scaffold10	AUGUSTUS	CDS	15068183	15068266	.	+	1	ID=AsAag14189.t1.cds;Parent=AsAag14189.t1
Asue_scaffold10	AUGUSTUS	CDS	15068355	15069282	.	+	1	ID=AsAag14189.t1.cds;Parent=AsAag14189.t1
Asue_scaffold10	AUGUSTUS	exon	15067849	15067934	.	+	.	ID=AsAag14189.t1.exon1;Parent=AsAag14189.t1
Asue_scaffold10	AUGUSTUS	exon	15068183	15068266	.	+	.	ID=AsAag14189.t1.exon2;Parent=AsAag14189.t1
Asue_scaffold10	AUGUSTUS	exon	15068355	15069282	.	+	.	ID=AsAag14189.t1.exon3;Parent=AsAag14189.t1
Asue_scaffold10	AUGUSTUS	mRNA	15067459	15069533	.	+	.	ID=AsAag14189.t2;Parent=AsAag14189
Asue_scaffold10	AUGUSTUS	CDS	15067849	15067934	.	+	0	ID=AsAag14189.t2.cds;Parent=AsAag14189.t2
Asue_scaffold10	AUGUSTUS	CDS	15068186	15068266	.	+	1	ID=AsAag14189.t2.cds;Parent=AsAag14189.t2
Asue_scaffold10	AUGUSTUS	CDS	15068355	15069282	.	+	1	ID=AsAag14189.t2.cds;Parent=AsAag14189.t2
Asue_scaffold10	AUGUSTUS	exon	15067849	15067934	.	+	.	ID=AsAag14189.t2.exon1;Parent=AsAag14189.t2
Asue_scaffold10	AUGUSTUS	exon	15068186	15068266	.	+	.	ID=AsAag14189.t2.exon2;Parent=AsAag14189.t2
Asue_scaffold10	AUGUSTUS	exon	15068355	15069282	.	+	.	ID=AsAag14189.t2.exon3;Parent=AsAag14189.t2
###
# start gene g14190
# protein sequence = [MCLKSSEPPPFPDTPTPTMRSSSYHNKRKSKTQTHIRILNLTRRKRLLKEQKEMEMRNLKLFLENQSIIRENEALEKK
# ALLLHQENNALFALLHPKPSPVSTSLLQ]
# Evidence for and against this transcript:
# % of transcript supported by hints (any source): 20
# CDS exons: 0/2
# CDS introns: 1/1
#      E:   1 
# 5'UTR exons and introns: 0/1
# 3'UTR exons and introns: 0/1
# hint groups fully obeyed: 1
#      E:   1 
# incompatible hint groups: 0
# end gene g14190
Asue_scaffold10	AUGUSTUS	gene	15069575	15070224	.	-	.	ID=AsAag14190
Asue_scaffold10	AUGUSTUS	mRNA	15069575	15070224	.	-	.	ID=AsAag14190.t1;Parent=AsAag14190
Asue_scaffold10	AUGUSTUS	CDS	15069768	15069960	.	-	1	ID=AsAag14190.t1.cds;Parent=AsAag14190.t1
Asue_scaffold10	AUGUSTUS	CDS	15070065	15070192	.	-	0	ID=AsAag14190.t1.cds;Parent=AsAag14190.t1
Asue_scaffold10	AUGUSTUS	exon	15069768	15069960	.	-	.	ID=AsAag14190.t1.exon1;Parent=AsAag14190.t1
Asue_scaffold10	AUGUSTUS	exon	15070065	15070192	.	-	.	ID=AsAag14190.t1.exon2;Parent=AsAag14190.t1
###
# start gene g14191
# protein sequence = [MAVSRAFSLFAFTLSLLAVAYTVSGHNITQILSDTPEYSSFNSYLSQTKLADEINSRTTITVLVLNNGAMSSLAGKHP
# LSVVKNALSLLVLLDYYDPLKLHQLAKGSTLTTTLYQTTGHALGNLGFVNVTDLKGGKVGFGSAAPGSKLDSSYTKSVKQIPYNISVLEINAPIIAPG
# ILTAPAPSSGGVNNLTGLLEKAGCKTFANLLVSSGVLKTYESTVEKGLTVFAPSDEAFKARGVPDLTNLTQAEVVSLLEYHALAEYKPKGSLKTNKDA
# ISTLATNGAGKYDLTTSTSGDEVILHTGVGPSRLADTVVDETPVVIFTVDNVLLPTELFGKSPSXXXXXXXXXXXXXXXXXXXXKSPSPVEAPAASPP
# APPVDESTPEGAPSDSPTSSENSNAKNAAFHVKASALFTALVALAATSLLS]
# Evidence for and against this transcript:
# % of transcript supported by hints (any source): 33.3
# CDS exons: 1/1
#      P:   1 
# CDS introns: 0/0
# 5'UTR exons and introns: 0/1
# 3'UTR exons and introns: 0/1
# hint groups fully obeyed: 0
# incompatible hint groups: 2
#      P:   2 (TRINITY_GG_94_c1403_g1_i1,AL5G43220.t1)
# end gene g14191
Asue_scaffold10	AUGUSTUS	gene	15072943	15074714	.	-	.	ID=AsAag14191
Asue_scaffold10	AUGUSTUS	mRNA	15072943	15074714	.	-	.	ID=AsAag14191.t1;Parent=AsAag14191
Asue_scaffold10	AUGUSTUS	CDS	15073422	15074693	.	-	0	ID=AsAag14191.t1.cds;Parent=AsAag14191.t1
Asue_scaffold10	AUGUSTUS	exon	15073422	15074693	.	-	.	ID=AsAag14191.t1.exon1;Parent=AsAag14191.t1
###
# start gene g14192
# protein sequence = [MQRDVSSCNTYNYGDALYWDARYVQDALSFDWYQRYSSLRPFVRSFVPTSSRVLMVGCGNSLMSEDMVNDGYEDIMNV
# DISSVAIEMMQTKYASVPQLKYMQMDVRDMSYFADDSFDTVIDKGTLDSLMCGSDAPLSASRMLGEVSRLIKPGGTYFLITYGDPKVRMPHLTRSAYN
# WKISLYIIPRPGFKRPESCSSSAKSCMEAIPITSEGMLPHDYVLEDPDSHFIYICKKKDEEEAQLPSYPLMEDVL]
# Evidence for and against this transcript:
# % of transcript supported by hints (any source): 88.2
# CDS exons: 8/8
#      P:   8 
# CDS introns: 7/7
#      E:   7 
#      P:   7 
# 5'UTR exons and introns: 0/1
# 3'UTR exons and introns: 0/1
# hint groups fully obeyed: 18
#      E:   7 
#      P:  11 
# incompatible hint groups: 5
#      P:   5 (TRINITY_GG_94_c732_g1_i1,AL5G43230.t1)
# end gene g14192
Asue_scaffold10	AUGUSTUS	gene	15075679	15077404	.	+	.	ID=AsAag14192
Asue_scaffold10	AUGUSTUS	mRNA	15075679	15077404	.	+	.	ID=AsAag14192.t1;Parent=AsAag14192
Asue_scaffold10	AUGUSTUS	CDS	15075793	15075976	.	+	0	ID=AsAag14192.t1.cds;Parent=AsAag14192.t1
Asue_scaffold10	AUGUSTUS	CDS	15076095	15076208	.	+	2	ID=AsAag14192.t1.cds;Parent=AsAag14192.t1
Asue_scaffold10	AUGUSTUS	CDS	15076296	15076364	.	+	2	ID=AsAag14192.t1.cds;Parent=AsAag14192.t1
Asue_scaffold10	AUGUSTUS	CDS	15076470	15076489	.	+	2	ID=AsAag14192.t1.cds;Parent=AsAag14192.t1
Asue_scaffold10	AUGUSTUS	CDS	15076576	15076628	.	+	0	ID=AsAag14192.t1.cds;Parent=AsAag14192.t1
Asue_scaffold10	AUGUSTUS	CDS	15076736	15076766	.	+	1	ID=AsAag14192.t1.cds;Parent=AsAag14192.t1
Asue_scaffold10	AUGUSTUS	CDS	15076869	15076950	.	+	0	ID=AsAag14192.t1.cds;Parent=AsAag14192.t1
Asue_scaffold10	AUGUSTUS	CDS	15077027	15077229	.	+	2	ID=AsAag14192.t1.cds;Parent=AsAag14192.t1
Asue_scaffold10	AUGUSTUS	exon	15075793	15075976	.	+	.	ID=AsAag14192.t1.exon1;Parent=AsAag14192.t1
Asue_scaffold10	AUGUSTUS	exon	15076095	15076208	.	+	.	ID=AsAag14192.t1.exon2;Parent=AsAag14192.t1
Asue_scaffold10	AUGUSTUS	exon	15076296	15076364	.	+	.	ID=AsAag14192.t1.exon3;Parent=AsAag14192.t1
Asue_scaffold10	AUGUSTUS	exon	15076470	15076489	.	+	.	ID=AsAag14192.t1.exon4;Parent=AsAag14192.t1
Asue_scaffold10	AUGUSTUS	exon	15076576	15076628	.	+	.	ID=AsAag14192.t1.exon5;Parent=AsAag14192.t1
Asue_scaffold10	AUGUSTUS	exon	15076736	15076766	.	+	.	ID=AsAag14192.t1.exon6;Parent=AsAag14192.t1
Asue_scaffold10	AUGUSTUS	exon	15076869	15076950	.	+	.	ID=AsAag14192.t1.exon7;Parent=AsAag14192.t1
Asue_scaffold10	AUGUSTUS	exon	15077027	15077229	.	+	.	ID=AsAag14192.t1.exon8;Parent=AsAag14192.t1
###
# start gene g14193
# protein sequence = [MDIVAVVLSLLLCFFIFFFFFYTTGKYCSGGAKNPPGPSGLSLLRNILQTVEKPHRSLADLSRIYGSVMSLKLGCLTT
# VVISSPEAAKEVLKTHDHVLSYRVSSDPVRAAGHHELSLLWLPPLARWRFLRKITRNQLFSTQRLEATSGIRTRKVQELMSFVNKCCERREAVNISRA
# SFITSLNIISNALFSTDLSNFDDSKTSHDFHNVVVRMMEISGKPNLADFFPFLGFLDLQGARKEARLLMHKLFRVFQELIDTKRSSNASRNNNDMLDS
# LLDIAHENESELDDNNIKHLLLDLFLAGVDTSSSAVEWAMAELLRNPKMIVKVSRRDKTIVKESLRLHPPAPFFIPRKSDTDDVRIFEFLIPKNTQDE
# IQTCGRIRRRGIDVKGNDFELIPFGAGRRICPGMPLAFRIMHLVLASLLYGFDWEYQNGVVPENEDMNEAFGVSCLSRNMFDIIFGFVFLDKNTLDEL
# TMKHTRALALLLILSFFLTYLLLVAVKSRRRRSSQLALLPGPPGPSGWPIIGNLLQIIGKAPHRSLADLSRVYGPVMSLRLGSLTTVVISSPDAAREV
# LKTLDHVLSGRTFSETVRAFGHHEVSIAWLPSTSSRWRLWRKVLATKLFSRERHKATKSVRSRKAKELITFIIERGERGFSVDIARACFITSLNVISN
# VVFSIDLGSYDPRASTELQDSLSRMMKIMGKPNLANYFPSLEFLDIQGIRKEMKVCSERLFQIFQGLVDARIAERSSQTGPRDALRGDLLDSLIDLIQ
# EEGSEVDMNDINHFLCDLFIAGTETNSTTVEWALAELLRNPEAMANAKVEINFIVGPNRYILDKFIKMEEDDENKFPKASDGHLHVAEKPNVVENRID
# AFDLGDSSFLADEHALVGVDDADLQGISSVDVVLKDDHFEQVSLGDQDSSATSLDSFYHQESGYPVVQSPQRPKPKATMPNVSPELLHLVDSAIMGKP
# ESLDKLKNIVSGVESFGSGEDSESIAFLVIDSLLATMGGVESFEEDEDSNPPSVMLNSRAAIVAGELIPCLPCSGDSVSFMSPRTRMVRGLLAILRSC
# TRNRAMCSMAGLLCVLLRSVEEIVSKDATMMWNAAVLFNCIQHLAGHSLSVDDLYRWLHVIKKSLPTVWSSPLIDALEKAMNGKESRGPACSFEFVGE
# SSGLLGPGESRWPFTNGYAFATWIYIESFADTLDASTAAAAIAAASAAKSGKTSNAAPANVHTGEGTAHMPRLFSFLTPDNQGIEAYFYAQFLVVESG
# SGKGSKTSLHFTHAFKPQCWYFIGLEHTCNQGLLGNSDSELRLYIDGSLYETRPFEYPRISKPLSFCCIGSNSPSTTAGLQRRRRPCALFAEMGPVYI
# FKEPIGPERMTRLATRGGDVLPCFGNGAGLPWLATNDHVRNVAEESSLSDAELGGYIHLLYHPCLLSGRFCPDASLSGAAGTQRRPAEVIGQVHVATR
# MKSVESFWALAYGGPMSLLPLTVSSVHKDSLEPCSKNVPSSLTTYSLAAPIFRMISVAIQHPGNNEELSCTQGPEILSTILGYLLHSLASLDLKHDRV
# GDEELVAAIVSLCQSQKINHALKVQLFRTLLLDLKIWSVCNYRLQKKLLSSLQDMVFTEATAMRNADAIQVLLDGCRRYFWTIQEKDSVNTFSLHGDA
# RQVGEVNALVDELLVIIELLMGAASPSFASDDLHRLLGFIIDSPQPNQVARVLHLMFRLVVQPNAAKAQTFAEAFITSGGIETLLVLLQREAKTGEDD
# VADSVAKGETKVPTSHSEQSHHNEPGLLKQLDSVPQDKESDAHTHDDNVGSLKETESVQQEKAHGSATVICDSDSVTISNSMNAGRISSVSETPFNNN
# ARNNVDDRDRVMVGIIRLIGALISKGHLKFSVGAKSDVMSNLMGSDFHENGGTMFDDKVALLLFALLKAFQAAPNRLMTDNVYTTLLGASVNASSTED
# GLNFCDLGHRFEHPQLLLILLRSLPFASKALQNRALQDILFLACSHPENRSSLTKMEEWPEWILEILISNYEKDAGKQSSSPGSAEVEDLIHNFLIIM
# LEHSMRQKDGWKDIEATIHCAEWLSIVGGSSTGEKRIRREESLPIFKRRLLGGLLDFAASELQAQTQVIAAASAGFAAESLTPKDAKAGVENAALLSV
# FLVENTVVILMLVEDHLRLQSKQNCAASAVDVSPSPLSLVYPPNYRSHTLPTVGESSEVSSSRASVSSDSGGVHLDILASMADASGQISNAVMERXXX
# XXXXXPYESVSCAFVSYGSCTMDLADAWKYRSRLWYGVGLPSKTSCFGGGGSGWDSWKQALQKDAQGNWIELPLVKKSVSMLQALLLDESGLGGGLGI
# GGGSGTGMGGMSGLYQLLDSDQPFLCMLRMVLLSLREEDHGEDSLLMKNLSSEDGITGGIQCPLGNSASLDISSQLSMRQSPSALLWSVLSPVLNMPI
# SDSKRQRVLVTTCVLYSEVWNAVSKDKRPLRKQYLEAILPPFVAILRRWRPLLAGIHELATGDGLNPLVIDTRALAADALPIEAALSMISPEWAAAFA
# SPPSAMALAMIAAGAAGWEAPAPPAAPAPPPLRRDTSLLERKSTKLQTFSSFQKPLEAPNVDTPGRPRDKAAAKAAALAAARDLEWNAKIGSGRGLSA
# VAMATSAARRNISDMERLQRWNISEAMGVAWIECLQPVDTKSVYGKDFNALSYKFIALLVASFAFSRNKQRSEIDRRLQNDKIVRNRLCMGIRGWRKL
# VHHLIEMRCFFGTFGDHLCSPKHVFWKLDSMESSSRMRQCLRRNYSGTGHLETTRNYDDQTDLKNKQDAPVLAVEAISKEIMYENDEHGDADDLEIEG
# NVGEHKGENEERRSGLLEDAITLSTGINDHRPLSEQNMVQNSTEVDLSELKERIILEISSTMVRPLGVVKGTFQITTRRINFIVDIREDQHLDGKSDG
# LKSRDKERDRSWLMSSLHQIYSRRYLLRKSALELFMVDRSNYFFDFGNTEGRRNACRAIVQARPPHLKNIYLATQKPEQVSRRTQLMESWARWEISNF
# EYLMQLNTLAGRSYSDITQYPVFPWILCDYVSEILDLSNPSNYRDLSKPIGALNPERLKKFQEQYSSFEDPVIPKYHYGSHYSSAGAVLHYLARVEPF
# TTLSIQLQGRKSDRADQIFSDIAATWKGVLQDMNNVKELVPELFYLPEVLTNENLVENLDSVKLPPWAKSPIDFVHKQRMALESEHVSAHLHEWIDLI
# FGYKQRGKEATLANNVFFYTTYEGTVDIDKIIDPVQQRATQYQIVNFGQTPSQLWTVPHIKRMPLKDVLHMQTIFRNPKAIKPYPVPAPEHCNLPAAA
# IKASSDTVVIVDMNVPAAHIAQHKWQPNTPDGQNTPFIFHHGKPSSTGGTLIRMFKTDWEYPQAQAFASSGIRSSSVTAITNDGEIITGGHVDNSIKI
# VSSDGAKTLETAFGHCAPVTCLALSPDNNFLVTGSRDTTVLLWRFHKGFTSQTSESEPTTSSATPSSTSSNNLANKAKKHRIEGPIQVLRGHQREISC
# CCVSSDQGIVVSCSESSDVLLHSTRKGRLIRRLVGVKAHALCISSDGVIVVWSRSESCISTFTINGVLISKARLPSSCTISCMELSMDGQNVVIGVNS
# FSDIDGSRSFNIITGEEDSSNRSKEVERLNIPSPSICFLNLYTLQVFHVLKLGEGQGITAMALNTDNTNLLVSTEDKQLIIFTNPALSSKLVDQTLKP
# GSE]
# Evidence for and against this transcript:
# % of transcript supported by hints (any source): 82.3
# CDS exons: 33/39
#      P:  33 
# CDS introns: 32/38
#      E:   1 
#      P:  32 
# 5'UTR exons and introns: 0/1
# 3'UTR exons and introns: 0/1
# hint groups fully obeyed: 3
#      E:   1 
#      P:   2 
# incompatible hint groups: 4
#      P:   4 (AL5G43240.t1,TRINITY_GG_94_c2126_g1_i1,TRINITY_GG_94_c1829_g1_i1)
# end gene g14193
Asue_scaffold10	AUGUSTUS	gene	15077411	15097384	.	-	.	ID=AsAag14193
Asue_scaffold10	AUGUSTUS	mRNA	15077411	15097384	.	-	.	ID=AsAag14193.t1;Parent=AsAag14193
Asue_scaffold10	AUGUSTUS	CDS	15077755	15077802	.	-	0	ID=AsAag14193.t1.cds;Parent=AsAag14193.t1
Asue_scaffold10	AUGUSTUS	CDS	15078059	15078181	.	-	0	ID=AsAag14193.t1.cds;Parent=AsAag14193.t1
Asue_scaffold10	AUGUSTUS	CDS	15078282	15079033	.	-	2	ID=AsAag14193.t1.cds;Parent=AsAag14193.t1
Asue_scaffold10	AUGUSTUS	CDS	15079125	15079467	.	-	0	ID=AsAag14193.t1.cds;Parent=AsAag14193.t1
Asue_scaffold10	AUGUSTUS	CDS	15079556	15079669	.	-	0	ID=AsAag14193.t1.cds;Parent=AsAag14193.t1
Asue_scaffold10	AUGUSTUS	CDS	15079751	15079847	.	-	1	ID=AsAag14193.t1.cds;Parent=AsAag14193.t1
Asue_scaffold10	AUGUSTUS	CDS	15079979	15080099	.	-	2	ID=AsAag14193.t1.cds;Parent=AsAag14193.t1
Asue_scaffold10	AUGUSTUS	CDS	15080187	15080247	.	-	0	ID=AsAag14193.t1.cds;Parent=AsAag14193.t1
Asue_scaffold10	AUGUSTUS	CDS	15080335	15080484	.	-	0	ID=AsAag14193.t1.cds;Parent=AsAag14193.t1
Asue_scaffold10	AUGUSTUS	CDS	15080650	15080766	.	-	0	ID=AsAag14193.t1.cds;Parent=AsAag14193.t1
Asue_scaffold10	AUGUSTUS	CDS	15080869	15080955	.	-	0	ID=AsAag14193.t1.cds;Parent=AsAag14193.t1
Asue_scaffold10	AUGUSTUS	CDS	15081055	15081123	.	-	0	ID=AsAag14193.t1.cds;Parent=AsAag14193.t1
Asue_scaffold10	AUGUSTUS	CDS	15081232	15081288	.	-	0	ID=AsAag14193.t1.cds;Parent=AsAag14193.t1
Asue_scaffold10	AUGUSTUS	CDS	15081408	15081491	.	-	0	ID=AsAag14193.t1.cds;Parent=AsAag14193.t1
Asue_scaffold10	AUGUSTUS	CDS	15081598	15081667	.	-	1	ID=AsAag14193.t1.cds;Parent=AsAag14193.t1
Asue_scaffold10	AUGUSTUS	CDS	15081780	15081922	.	-	0	ID=AsAag14193.t1.cds;Parent=AsAag14193.t1
Asue_scaffold10	AUGUSTUS	CDS	15082075	15082521	.	-	0	ID=AsAag14193.t1.cds;Parent=AsAag14193.t1
Asue_scaffold10	AUGUSTUS	CDS	15082599	15082742	.	-	0	ID=AsAag14193.t1.cds;Parent=AsAag14193.t1
Asue_scaffold10	AUGUSTUS	CDS	15082833	15083390	.	-	0	ID=AsAag14193.t1.cds;Parent=AsAag14193.t1
Asue_scaffold10	AUGUSTUS	CDS	15083484	15083678	.	-	0	ID=AsAag14193.t1.cds;Parent=AsAag14193.t1
Asue_scaffold10	AUGUSTUS	CDS	15083857	15083941	.	-	1	ID=AsAag14193.t1.cds;Parent=AsAag14193.t1
Asue_scaffold10	AUGUSTUS	CDS	15084202	15084824	.	-	0	ID=AsAag14193.t1.cds;Parent=AsAag14193.t1
Asue_scaffold10	AUGUSTUS	CDS	15085031	15085357	.	-	0	ID=AsAag14193.t1.cds;Parent=AsAag14193.t1
Asue_scaffold10	AUGUSTUS	CDS	15085625	15085706	.	-	1	ID=AsAag14193.t1.cds;Parent=AsAag14193.t1
Asue_scaffold10	AUGUSTUS	CDS	15085922	15085998	.	-	0	ID=AsAag14193.t1.cds;Parent=AsAag14193.t1
Asue_scaffold10	AUGUSTUS	CDS	15086106	15086219	.	-	0	ID=AsAag14193.t1.cds;Parent=AsAag14193.t1
Asue_scaffold10	AUGUSTUS	CDS	15086397	15086501	.	-	0	ID=AsAag14193.t1.cds;Parent=AsAag14193.t1
Asue_scaffold10	AUGUSTUS	CDS	15086625	15086759	.	-	0	ID=AsAag14193.t1.cds;Parent=AsAag14193.t1
Asue_scaffold10	AUGUSTUS	CDS	15086920	15087633	.	-	0	ID=AsAag14193.t1.cds;Parent=AsAag14193.t1
Asue_scaffold10	AUGUSTUS	CDS	15087738	15088522	.	-	2	ID=AsAag14193.t1.cds;Parent=AsAag14193.t1
Asue_scaffold10	AUGUSTUS	CDS	15088872	15090696	.	-	0	ID=AsAag14193.t1.cds;Parent=AsAag14193.t1
Asue_scaffold10	AUGUSTUS	CDS	15093696	15093827	.	-	0	ID=AsAag14193.t1.cds;Parent=AsAag14193.t1
Asue_scaffold10	AUGUSTUS	CDS	15093986	15094508	.	-	1	ID=AsAag14193.t1.cds;Parent=AsAag14193.t1
Asue_scaffold10	AUGUSTUS	CDS	15094580	15095007	.	-	0	ID=AsAag14193.t1.cds;Parent=AsAag14193.t1
Asue_scaffold10	AUGUSTUS	CDS	15095362	15095640	.	-	0	ID=AsAag14193.t1.cds;Parent=AsAag14193.t1
Asue_scaffold10	AUGUSTUS	CDS	15095755	15095864	.	-	2	ID=AsAag14193.t1.cds;Parent=AsAag14193.t1
Asue_scaffold10	AUGUSTUS	CDS	15095929	15096040	.	-	0	ID=AsAag14193.t1.cds;Parent=AsAag14193.t1
Asue_scaffold10	AUGUSTUS	CDS	15096114	15096621	.	-	1	ID=AsAag14193.t1.cds;Parent=AsAag14193.t1
Asue_scaffold10	AUGUSTUS	CDS	15096887	15097266	.	-	0	ID=AsAag14193.t1.cds;Parent=AsAag14193.t1
Asue_scaffold10	AUGUSTUS	exon	15077755	15077802	.	-	.	ID=AsAag14193.t1.exon1;Parent=AsAag14193.t1
Asue_scaffold10	AUGUSTUS	exon	15078059	15078181	.	-	.	ID=AsAag14193.t1.exon2;Parent=AsAag14193.t1
Asue_scaffold10	AUGUSTUS	exon	15078282	15079033	.	-	.	ID=AsAag14193.t1.exon3;Parent=AsAag14193.t1
Asue_scaffold10	AUGUSTUS	exon	15079125	15079467	.	-	.	ID=AsAag14193.t1.exon4;Parent=AsAag14193.t1
Asue_scaffold10	AUGUSTUS	exon	15079556	15079669	.	-	.	ID=AsAag14193.t1.exon5;Parent=AsAag14193.t1
Asue_scaffold10	AUGUSTUS	exon	15079751	15079847	.	-	.	ID=AsAag14193.t1.exon6;Parent=AsAag14193.t1
Asue_scaffold10	AUGUSTUS	exon	15079979	15080099	.	-	.	ID=AsAag14193.t1.exon7;Parent=AsAag14193.t1
Asue_scaffold10	AUGUSTUS	exon	15080187	15080247	.	-	.	ID=AsAag14193.t1.exon8;Parent=AsAag14193.t1
Asue_scaffold10	AUGUSTUS	exon	15080335	15080484	.	-	.	ID=AsAag14193.t1.exon9;Parent=AsAag14193.t1
Asue_scaffold10	AUGUSTUS	exon	15080650	15080766	.	-	.	ID=AsAag14193.t1.exon10;Parent=AsAag14193.t1
Asue_scaffold10	AUGUSTUS	exon	15080869	15080955	.	-	.	ID=AsAag14193.t1.exon11;Parent=AsAag14193.t1
Asue_scaffold10	AUGUSTUS	exon	15081055	15081123	.	-	.	ID=AsAag14193.t1.exon12;Parent=AsAag14193.t1
Asue_scaffold10	AUGUSTUS	exon	15081232	15081288	.	-	.	ID=AsAag14193.t1.exon13;Parent=AsAag14193.t1
Asue_scaffold10	AUGUSTUS	exon	15081408	15081491	.	-	.	ID=AsAag14193.t1.exon14;Parent=AsAag14193.t1
Asue_scaffold10	AUGUSTUS	exon	15081598	15081667	.	-	.	ID=AsAag14193.t1.exon15;Parent=AsAag14193.t1
Asue_scaffold10	AUGUSTUS	exon	15081780	15081922	.	-	.	ID=AsAag14193.t1.exon16;Parent=AsAag14193.t1
Asue_scaffold10	AUGUSTUS	exon	15082075	15082521	.	-	.	ID=AsAag14193.t1.exon17;Parent=AsAag14193.t1
Asue_scaffold10	AUGUSTUS	exon	15082599	15082742	.	-	.	ID=AsAag14193.t1.exon18;Parent=AsAag14193.t1
Asue_scaffold10	AUGUSTUS	exon	15082833	15083390	.	-	.	ID=AsAag14193.t1.exon19;Parent=AsAag14193.t1
Asue_scaffold10	AUGUSTUS	exon	15083484	15083678	.	-	.	ID=AsAag14193.t1.exon20;Parent=AsAag14193.t1
Asue_scaffold10	AUGUSTUS	exon	15083857	15083941	.	-	.	ID=AsAag14193.t1.exon21;Parent=AsAag14193.t1
Asue_scaffold10	AUGUSTUS	exon	15084202	15084824	.	-	.	ID=AsAag14193.t1.exon22;Parent=AsAag14193.t1
Asue_scaffold10	AUGUSTUS	exon	15085031	15085357	.	-	.	ID=AsAag14193.t1.exon23;Parent=AsAag14193.t1
Asue_scaffold10	AUGUSTUS	exon	15085625	15085706	.	-	.	ID=AsAag14193.t1.exon24;Parent=AsAag14193.t1
Asue_scaffold10	AUGUSTUS	exon	15085922	15085998	.	-	.	ID=AsAag14193.t1.exon25;Parent=AsAag14193.t1
Asue_scaffold10	AUGUSTUS	exon	15086106	15086219	.	-	.	ID=AsAag14193.t1.exon26;Parent=AsAag14193.t1
Asue_scaffold10	AUGUSTUS	exon	15086397	15086501	.	-	.	ID=AsAag14193.t1.exon27;Parent=AsAag14193.t1
Asue_scaffold10	AUGUSTUS	exon	15086625	15086759	.	-	.	ID=AsAag14193.t1.exon28;Parent=AsAag14193.t1
Asue_scaffold10	AUGUSTUS	exon	15086920	15087633	.	-	.	ID=AsAag14193.t1.exon29;Parent=AsAag14193.t1
Asue_scaffold10	AUGUSTUS	exon	15087738	15088522	.	-	.	ID=AsAag14193.t1.exon30;Parent=AsAag14193.t1
Asue_scaffold10	AUGUSTUS	exon	15088872	15090696	.	-	.	ID=AsAag14193.t1.exon31;Parent=AsAag14193.t1
Asue_scaffold10	AUGUSTUS	exon	15093696	15093827	.	-	.	ID=AsAag14193.t1.exon32;Parent=AsAag14193.t1
Asue_scaffold10	AUGUSTUS	exon	15093986	15094508	.	-	.	ID=AsAag14193.t1.exon33;Parent=AsAag14193.t1
Asue_scaffold10	AUGUSTUS	exon	15094580	15095007	.	-	.	ID=AsAag14193.t1.exon34;Parent=AsAag14193.t1
Asue_scaffold10	AUGUSTUS	exon	15095362	15095640	.	-	.	ID=AsAag14193.t1.exon35;Parent=AsAag14193.t1
Asue_scaffold10	AUGUSTUS	exon	15095755	15095864	.	-	.	ID=AsAag14193.t1.exon36;Parent=AsAag14193.t1
Asue_scaffold10	AUGUSTUS	exon	15095929	15096040	.	-	.	ID=AsAag14193.t1.exon37;Parent=AsAag14193.t1
Asue_scaffold10	AUGUSTUS	exon	15096114	15096621	.	-	.	ID=AsAag14193.t1.exon38;Parent=AsAag14193.t1
Asue_scaffold10	AUGUSTUS	exon	15096887	15097266	.	-	.	ID=AsAag14193.t1.exon39;Parent=AsAag14193.t1
###
# start gene g14194
# protein sequence = [MVIRDSVEPLLEDYRPPGITSLKFSKLTLGNVAPKIEGIRVQSFKEGQVTMDVDLRWGGDPNIVLGVTALVASIPIQL
# KDLQVFTVARVIFQLADEIPCISAVVVALLAEPKPRIDYTLKAVGGSLTAIPGLSDMIDDTVDTIVKDMLQWPHRIVVPIGGIPVDLSDLELKPQGKL
# IVTVVKATNLKNKELIGKSDPYATIHIRPVFKYKTKAIENNLNPVWDQTFELIAEDKETQSLTVEVFDKDVGQDERLGLVKLPLSSLEAGVTKELELN
# LLSSLDTLKVKDKKDRGSITLKVHYHEFNKEEQLAALEEEKKIMEERKRLKEAGVIGSTMDAVGMVGSGLGAGVGMVGTGIGAGVGLVGTGVSSGVGM
# VGSGFGAVGSGLSKAGRFMGRTITGQSSKRSGSSTPVNTVPENDGAKQQ]
# Evidence for and against this transcript:
# % of transcript supported by hints (any source): 76
# CDS exons: 8/8
#      P:   8 
# CDS introns: 7/7
#      E:   7 
#      P:   7 
# 5'UTR exons and introns: 4/9
#      E:   4 
# 3'UTR exons and introns: 0/1
# hint groups fully obeyed: 19
#      E:  11 
#      P:   8 
# incompatible hint groups: 8
#      P:   8 (AL5G43260.t1)
# end gene g14194
Asue_scaffold10	AUGUSTUS	gene	15098689	15102557	.	+	.	ID=AsAag14194
Asue_scaffold10	AUGUSTUS	mRNA	15098689	15102557	.	+	.	ID=AsAag14194.t1;Parent=AsAag14194
Asue_scaffold10	AUGUSTUS	CDS	15100218	15100329	.	+	0	ID=AsAag14194.t1.cds;Parent=AsAag14194.t1
Asue_scaffold10	AUGUSTUS	CDS	15100534	15100652	.	+	2	ID=AsAag14194.t1.cds;Parent=AsAag14194.t1
Asue_scaffold10	AUGUSTUS	CDS	15100752	15100850	.	+	0	ID=AsAag14194.t1.cds;Parent=AsAag14194.t1
Asue_scaffold10	AUGUSTUS	CDS	15100947	15101027	.	+	0	ID=AsAag14194.t1.cds;Parent=AsAag14194.t1
Asue_scaffold10	AUGUSTUS	CDS	15101123	15101208	.	+	0	ID=AsAag14194.t1.cds;Parent=AsAag14194.t1
Asue_scaffold10	AUGUSTUS	CDS	15101399	15101624	.	+	1	ID=AsAag14194.t1.cds;Parent=AsAag14194.t1
Asue_scaffold10	AUGUSTUS	CDS	15101719	15101883	.	+	0	ID=AsAag14194.t1.cds;Parent=AsAag14194.t1
Asue_scaffold10	AUGUSTUS	CDS	15101955	15102332	.	+	0	ID=AsAag14194.t1.cds;Parent=AsAag14194.t1
Asue_scaffold10	AUGUSTUS	exon	15100218	15100329	.	+	.	ID=AsAag14194.t1.exon1;Parent=AsAag14194.t1
Asue_scaffold10	AUGUSTUS	exon	15100534	15100652	.	+	.	ID=AsAag14194.t1.exon2;Parent=AsAag14194.t1
Asue_scaffold10	AUGUSTUS	exon	15100752	15100850	.	+	.	ID=AsAag14194.t1.exon3;Parent=AsAag14194.t1
Asue_scaffold10	AUGUSTUS	exon	15100947	15101027	.	+	.	ID=AsAag14194.t1.exon4;Parent=AsAag14194.t1
Asue_scaffold10	AUGUSTUS	exon	15101123	15101208	.	+	.	ID=AsAag14194.t1.exon5;Parent=AsAag14194.t1
Asue_scaffold10	AUGUSTUS	exon	15101399	15101624	.	+	.	ID=AsAag14194.t1.exon6;Parent=AsAag14194.t1
Asue_scaffold10	AUGUSTUS	exon	15101719	15101883	.	+	.	ID=AsAag14194.t1.exon7;Parent=AsAag14194.t1
Asue_scaffold10	AUGUSTUS	exon	15101955	15102332	.	+	.	ID=AsAag14194.t1.exon8;Parent=AsAag14194.t1
###
# start gene g14195
# protein sequence = [MGANISGGLPEFDRDGDVYSRKPRLVDLPENCVALIMTRLDPPEICRLARLNRMFRRASSADFIWESKLPSNYRVIAH
# KVFDEITLRKLIKKDLYAKLSRPNLFDDGTKELWIDKNTGRLCLSISSKALRITGIDDRRYWSHIPTDESRFQSVAYVQQIWWFEVGGEFEIQFPSGT
# YSLFFRIQLGKTSKRLGRRICNSEHIHGWDIKPVRFQLATSDNQQAVSLCYLNNNPGSWSHYHVGDFKVTNPDISTGIKFSMTQIDCTHTKGGLCIDS
# VLILPKECAREVIGSQ]
# Evidence for and against this transcript:
# % of transcript supported by hints (any source): 71.4
# CDS exons: 3/3
#      P:   3 
# CDS introns: 2/2
#      E:   2 
#      P:   2 
# 5'UTR exons and introns: 0/1
# 3'UTR exons and introns: 0/1
# hint groups fully obeyed: 2
#      E:   2 
# incompatible hint groups: 1
#      P:   1 (AL5G43270.t1)
# end gene g14195
Asue_scaffold10	AUGUSTUS	gene	15105719	15107259	.	+	.	ID=AsAag14195
Asue_scaffold10	AUGUSTUS	mRNA	15105719	15107259	.	+	.	ID=AsAag14195.t1;Parent=AsAag14195
Asue_scaffold10	AUGUSTUS	CDS	15105905	15106231	.	+	0	ID=AsAag14195.t1.cds;Parent=AsAag14195.t1
Asue_scaffold10	AUGUSTUS	CDS	15106318	15106436	.	+	0	ID=AsAag14195.t1.cds;Parent=AsAag14195.t1
Asue_scaffold10	AUGUSTUS	CDS	15106671	15107097	.	+	1	ID=AsAag14195.t1.cds;Parent=AsAag14195.t1
Asue_scaffold10	AUGUSTUS	exon	15105905	15106231	.	+	.	ID=AsAag14195.t1.exon1;Parent=AsAag14195.t1
Asue_scaffold10	AUGUSTUS	exon	15106318	15106436	.	+	.	ID=AsAag14195.t1.exon2;Parent=AsAag14195.t1
Asue_scaffold10	AUGUSTUS	exon	15106671	15107097	.	+	.	ID=AsAag14195.t1.exon3;Parent=AsAag14195.t1
###
# start gene g14196
# protein sequence = [MGFGEGFEVYETESYGGDEFARNMKSLGESVSKIEKTSGSIAMPMFDGTNPSLWFSKVEKFFNIGRFADAAKLDLVFL
# SLEGVALKWFLREMSTLNFRHWADFEHRLLARFDPVKLCATEHLISKLESEANGSNMXXXXXXXXXXXXXXXXXXXXXXXXXXXXRDDLSSVFFEHSQ
# VVNALDVVEISEMSTSVKTTQCALQLFDKVLMRDRRRNQQLKQRKHLKAWRFKFKMKSSTRQLKDSCSLAKVKSNGKRIFQSGKMRKQAYISWLRSRL
# IKRWEFGFXXXXXXXXXXXXXXXXXXXXXXXXXXXXXNKLQNAAKEFXXXXXXXXXXXXXXXXXXXXXXXXXXXXXXXXXXXXXXXXXXXXXXXXXXX
# XXXYTKDVEFTPILRGGDTFRIEIEECDKVCVCDYMVHMVLEHSIGRDSGPFKGQRKLGKNWWFKFKINTRSRDTLRFCSCWMNMNRNKHHGMKPMLF
# QSLQEMEDLSIHVVVISECGNRNKGTSKLRVWHHWKNEAEKMKAVLEFLILSVVIFQSSKGNEGLWQQNQFRPICRMVKWRNECVTQDRTAPSIEFGS
# GIDVLQREMQWTCEELSEATAIVLNSFQKEKFLKSWKFKYKHKELQNRRRRLLVFGQPNGSTNLCQSTFLAQFAAADPGLILHGHIVLIAHPNVYGKL
# LLQIRPSTDFREYGDILTRAAVFGIALTDRAALLTXXXXXXXXXXXXXXXXXXKRLMAQMDKKHLEQCSIFGNDGAYVSETSGETGNLQCTDYEWLGA
# YAYRDLRSGYYEEWSAFIFGRITSAFGLVPLCSCRAFLLWRGWPFRESGASERLATSIFF]
# Evidence for and against this transcript:
# % of transcript supported by hints (any source): 33.3
# CDS exons: 1/1
#      P:   1 
# CDS introns: 0/0
# 5'UTR exons and introns: 0/1
# 3'UTR exons and introns: 0/1
# hint groups fully obeyed: 0
# incompatible hint groups: 1
#      P:   1 (TRINITY_GG_94_c714_g1_i3)
# end gene g14196
Asue_scaffold10	AUGUSTUS	gene	15107426	15110364	.	-	.	ID=AsAag14196
Asue_scaffold10	AUGUSTUS	mRNA	15107426	15110364	.	-	.	ID=AsAag14196.t1;Parent=AsAag14196
Asue_scaffold10	AUGUSTUS	CDS	15107611	15110085	.	-	0	ID=AsAag14196.t1.cds;Parent=AsAag14196.t1
Asue_scaffold10	AUGUSTUS	exon	15107611	15110085	.	-	.	ID=AsAag14196.t1.exon1;Parent=AsAag14196.t1
###
# start gene g14197
# protein sequence = [MTTLDLSRAELALIVLYLNKAEARDKICRAIQYGSKFLSGGQPGTAQTVDKNTSLARKVFRLFKFVNDFHGLISPVPK
# GTPLPLVLLGKSKNALLSTFLFLDQIVWLGRSGIYKNKERTELLGRISLFCWLGSSVCTSAVEIGELGRLSSSMKKMEKELKDDEKHHDELYRAKLQK
# SNDRTLALIKSSMDIVVAIGLLQLAPKTISPRVTGAFGFTTSLISCYQLLPSRPKLKTP]
# Evidence for and against this transcript:
# % of transcript supported by hints (any source): 78.9
# CDS exons: 7/7
#      P:   7 
# CDS introns: 6/6
#      E:   6 
#      P:   6 
# 5'UTR exons and introns: 2/5
#      E:   2 
#      P:   2 
# 3'UTR exons and introns: 0/1
# hint groups fully obeyed: 16
#      E:   8 
#      P:   8 
# incompatible hint groups: 10
#      P:  10 (AL5G43280.t1,TRINITY_GG_94_c62_g1_i2,TRINITY_GG_94_c62_g1_i1)
# end gene g14197
Asue_scaffold10	AUGUSTUS	gene	15110942	15113234	.	-	.	ID=AsAag14197
Asue_scaffold10	AUGUSTUS	mRNA	15110942	15113234	.	-	.	ID=AsAag14197.t1;Parent=AsAag14197
Asue_scaffold10	AUGUSTUS	CDS	15111210	15111245	.	-	0	ID=AsAag14197.t1.cds;Parent=AsAag14197.t1
Asue_scaffold10	AUGUSTUS	CDS	15111343	15111516	.	-	0	ID=AsAag14197.t1.cds;Parent=AsAag14197.t1
Asue_scaffold10	AUGUSTUS	CDS	15111594	15111668	.	-	0	ID=AsAag14197.t1.cds;Parent=AsAag14197.t1
Asue_scaffold10	AUGUSTUS	CDS	15111754	15111834	.	-	0	ID=AsAag14197.t1.cds;Parent=AsAag14197.t1
Asue_scaffold10	AUGUSTUS	CDS	15111937	15112011	.	-	0	ID=AsAag14197.t1.cds;Parent=AsAag14197.t1
Asue_scaffold10	AUGUSTUS	CDS	15112113	15112187	.	-	0	ID=AsAag14197.t1.cds;Parent=AsAag14197.t1
Asue_scaffold10	AUGUSTUS	CDS	15112305	15112496	.	-	0	ID=AsAag14197.t1.cds;Parent=AsAag14197.t1
Asue_scaffold10	AUGUSTUS	exon	15111210	15111245	.	-	.	ID=AsAag14197.t1.exon1;Parent=AsAag14197.t1
Asue_scaffold10	AUGUSTUS	exon	15111343	15111516	.	-	.	ID=AsAag14197.t1.exon2;Parent=AsAag14197.t1
Asue_scaffold10	AUGUSTUS	exon	15111594	15111668	.	-	.	ID=AsAag14197.t1.exon3;Parent=AsAag14197.t1
Asue_scaffold10	AUGUSTUS	exon	15111754	15111834	.	-	.	ID=AsAag14197.t1.exon4;Parent=AsAag14197.t1
Asue_scaffold10	AUGUSTUS	exon	15111937	15112011	.	-	.	ID=AsAag14197.t1.exon5;Parent=AsAag14197.t1
Asue_scaffold10	AUGUSTUS	exon	15112113	15112187	.	-	.	ID=AsAag14197.t1.exon6;Parent=AsAag14197.t1
Asue_scaffold10	AUGUSTUS	exon	15112305	15112496	.	-	.	ID=AsAag14197.t1.exon7;Parent=AsAag14197.t1
###
# start gene g14198
# protein sequence = [MAVAPLSICFSARPNLLLCNFSRPKFFAMAAMSEDPIREWILTQGKATQITKIGSVGGGCINLASHYHTDAGSFFVKT
# NRSIGPAMFEGEALGLEAMYETRTIRVPKPHKVGELPTGGSYIIMEFIDFGGSRGNQAELGRKLAEMHKAGKSSKGFGFEVDNTIGSTPQINTWSSDW
# IEFYGEKRLGYQLKLARDQYGDSAIYQKGHTLIQNMASLFENVVIEPCLLHGDLWSGNIAYDTNNEPVILDPACYYGHNEADFGMSWCAGFGESFYNA
# YFKVMPKQPGYEKRRDLYLLYHYLNHYNLFGSGYRSSAMSIIDDYLRMLKA]
# Evidence for and against this transcript:
# % of transcript supported by hints (any source): 89.5
# CDS exons: 9/9
#      P:   9 
# CDS introns: 8/8
#      E:   8 
#      P:   8 
# 5'UTR exons and introns: 0/1
# 3'UTR exons and introns: 0/1
# hint groups fully obeyed: 19
#      E:   8 
#      P:  11 
# incompatible hint groups: 9
#      P:   9 (AL5G43290.t1)
# end gene g14198
Asue_scaffold10	AUGUSTUS	gene	15113459	15115516	.	+	.	ID=AsAag14198
Asue_scaffold10	AUGUSTUS	mRNA	15113459	15115516	.	+	.	ID=AsAag14198.t1;Parent=AsAag14198
Asue_scaffold10	AUGUSTUS	CDS	15113503	15113587	.	+	0	ID=AsAag14198.t1.cds;Parent=AsAag14198.t1
Asue_scaffold10	AUGUSTUS	CDS	15113779	15113932	.	+	2	ID=AsAag14198.t1.cds;Parent=AsAag14198.t1
Asue_scaffold10	AUGUSTUS	CDS	15114039	15114129	.	+	1	ID=AsAag14198.t1.cds;Parent=AsAag14198.t1
Asue_scaffold10	AUGUSTUS	CDS	15114223	15114297	.	+	0	ID=AsAag14198.t1.cds;Parent=AsAag14198.t1
Asue_scaffold10	AUGUSTUS	CDS	15114374	15114462	.	+	0	ID=AsAag14198.t1.cds;Parent=AsAag14198.t1
Asue_scaffold10	AUGUSTUS	CDS	15114556	15114674	.	+	1	ID=AsAag14198.t1.cds;Parent=AsAag14198.t1
Asue_scaffold10	AUGUSTUS	CDS	15114755	15114895	.	+	2	ID=AsAag14198.t1.cds;Parent=AsAag14198.t1
Asue_scaffold10	AUGUSTUS	CDS	15114970	15115046	.	+	2	ID=AsAag14198.t1.cds;Parent=AsAag14198.t1
Asue_scaffold10	AUGUSTUS	CDS	15115155	15115301	.	+	0	ID=AsAag14198.t1.cds;Parent=AsAag14198.t1
Asue_scaffold10	AUGUSTUS	exon	15113503	15113587	.	+	.	ID=AsAag14198.t1.exon1;Parent=AsAag14198.t1
Asue_scaffold10	AUGUSTUS	exon	15113779	15113932	.	+	.	ID=AsAag14198.t1.exon2;Parent=AsAag14198.t1
Asue_scaffold10	AUGUSTUS	exon	15114039	15114129	.	+	.	ID=AsAag14198.t1.exon3;Parent=AsAag14198.t1
Asue_scaffold10	AUGUSTUS	exon	15114223	15114297	.	+	.	ID=AsAag14198.t1.exon4;Parent=AsAag14198.t1
Asue_scaffold10	AUGUSTUS	exon	15114374	15114462	.	+	.	ID=AsAag14198.t1.exon5;Parent=AsAag14198.t1
Asue_scaffold10	AUGUSTUS	exon	15114556	15114674	.	+	.	ID=AsAag14198.t1.exon6;Parent=AsAag14198.t1
Asue_scaffold10	AUGUSTUS	exon	15114755	15114895	.	+	.	ID=AsAag14198.t1.exon7;Parent=AsAag14198.t1
Asue_scaffold10	AUGUSTUS	exon	15114970	15115046	.	+	.	ID=AsAag14198.t1.exon8;Parent=AsAag14198.t1
Asue_scaffold10	AUGUSTUS	exon	15115155	15115301	.	+	.	ID=AsAag14198.t1.exon9;Parent=AsAag14198.t1
###
# start gene g14199
# protein sequence = [MTTETKIVVFWDVVECPLPDDLQPSLVSGNIELALQRQDYLPCNVSIRVYGKKNYEFKDEFLLANIMFLPAGDASARY
# NRMVKDIDKWALDNGESDLMVISRVNTELATYLADWKAKDFKILGARPENAPGKCSSCKMTTLDELFTQEWVWESLSVGGDPITRAAELKEPKLSALF
# RRRSLSQSRSLETMSSLTSENAEAKVGVFWDVEECPVPDGMEPSLVCENIKLALEKKGYRPCNVSIRVYGEKTNKFKDDFLLADIMFLPAGDARARYM
# RMGDDFFCWGFDNRKSTLMVMSRDSTEFASSLTMYKNLNFNILVAQPENAHKRCPDCRRPLEMIITDEWIWESLSAGGDPITKTQEPDLSAEGDPITK
# TQEPNLSAGGDPITQTQEPDLCYSSH]
# Evidence for and against this transcript:
# % of transcript supported by hints (any source): 69.2
# CDS exons: 5/6
#      P:   5 
# CDS introns: 4/5
#      E:   2 
#      P:   4 
# 5'UTR exons and introns: 0/1
# 3'UTR exons and introns: 0/1
# hint groups fully obeyed: 4
#      E:   2 
#      P:   2 
# incompatible hint groups: 3
#      P:   3 (TRINITY_GG_94_c1785_g1_i1,TRINITY_GG_94_c165_g1_i1)
# end gene g14199
Asue_scaffold10	AUGUSTUS	gene	15115520	15117934	.	-	.	ID=AsAag14199
Asue_scaffold10	AUGUSTUS	mRNA	15115520	15117934	.	-	.	ID=AsAag14199.t1;Parent=AsAag14199
Asue_scaffold10	AUGUSTUS	CDS	15115541	15115938	.	-	2	ID=AsAag14199.t1.cds;Parent=AsAag14199.t1
Asue_scaffold10	AUGUSTUS	CDS	15116012	15116215	.	-	2	ID=AsAag14199.t1.cds;Parent=AsAag14199.t1
Asue_scaffold10	AUGUSTUS	CDS	15116322	15116414	.	-	2	ID=AsAag14199.t1.cds;Parent=AsAag14199.t1
Asue_scaffold10	AUGUSTUS	CDS	15117172	15117459	.	-	2	ID=AsAag14199.t1.cds;Parent=AsAag14199.t1
Asue_scaffold10	AUGUSTUS	CDS	15117537	15117740	.	-	2	ID=AsAag14199.t1.cds;Parent=AsAag14199.t1
Asue_scaffold10	AUGUSTUS	CDS	15117833	15117842	.	-	0	ID=AsAag14199.t1.cds;Parent=AsAag14199.t1
Asue_scaffold10	AUGUSTUS	exon	15115541	15115938	.	-	.	ID=AsAag14199.t1.exon1;Parent=AsAag14199.t1
Asue_scaffold10	AUGUSTUS	exon	15116012	15116215	.	-	.	ID=AsAag14199.t1.exon2;Parent=AsAag14199.t1
Asue_scaffold10	AUGUSTUS	exon	15116322	15116414	.	-	.	ID=AsAag14199.t1.exon3;Parent=AsAag14199.t1
Asue_scaffold10	AUGUSTUS	exon	15117172	15117459	.	-	.	ID=AsAag14199.t1.exon4;Parent=AsAag14199.t1
Asue_scaffold10	AUGUSTUS	exon	15117537	15117740	.	-	.	ID=AsAag14199.t1.exon5;Parent=AsAag14199.t1
Asue_scaffold10	AUGUSTUS	exon	15117833	15117842	.	-	.	ID=AsAag14199.t1.exon6;Parent=AsAag14199.t1
###
# start gene g14200
# protein sequence = [MVLQNDIDLLNPPAELEKRKHKLKRLVQSPNSFFMDVKCQGCFNITTVFSHSQTVVMCGNCQTILCQPTGGKAKLTEG
# CSFRRKGD]
# Evidence for and against this transcript:
# % of transcript supported by hints (any source): 33.3
# CDS exons: 0/4
# CDS introns: 3/3
#      E:   3 
# 5'UTR exons and introns: 0/1
# 3'UTR exons and introns: 0/1
# hint groups fully obeyed: 3
#      E:   3 
# incompatible hint groups: 0
# end gene g14200
Asue_scaffold10	AUGUSTUS	gene	15118209	15119513	.	+	.	ID=AsAag14200
Asue_scaffold10	AUGUSTUS	mRNA	15118209	15119513	.	+	.	ID=AsAag14200.t1;Parent=AsAag14200
Asue_scaffold10	AUGUSTUS	CDS	15118284	15118286	.	+	0	ID=AsAag14200.t1.cds;Parent=AsAag14200.t1
Asue_scaffold10	AUGUSTUS	CDS	15118556	15118657	.	+	0	ID=AsAag14200.t1.cds;Parent=AsAag14200.t1
Asue_scaffold10	AUGUSTUS	CDS	15118966	15118994	.	+	0	ID=AsAag14200.t1.cds;Parent=AsAag14200.t1
Asue_scaffold10	AUGUSTUS	CDS	15119090	15119216	.	+	1	ID=AsAag14200.t1.cds;Parent=AsAag14200.t1
Asue_scaffold10	AUGUSTUS	exon	15118284	15118286	.	+	.	ID=AsAag14200.t1.exon1;Parent=AsAag14200.t1
Asue_scaffold10	AUGUSTUS	exon	15118556	15118657	.	+	.	ID=AsAag14200.t1.exon2;Parent=AsAag14200.t1
Asue_scaffold10	AUGUSTUS	exon	15118966	15118994	.	+	.	ID=AsAag14200.t1.exon3;Parent=AsAag14200.t1
Asue_scaffold10	AUGUSTUS	exon	15119090	15119216	.	+	.	ID=AsAag14200.t1.exon4;Parent=AsAag14200.t1
###
# start gene g14201
# protein sequence = [MQLTLEFGGGLELLCDSVKIHKVNINESDILTMKDLLSWVRTNLIKERPEMFMKGDTVRPGVLVLVNDCDWELSGQLD
# TTLEDKDVLQNDIDLLNPPAELEKRKHKLKRLVQSPNSYFMYVKCHGCFNITTIFSHSQTVVVCGKCQNVLCQPTGGKAILTEGCSFRKLSS]
# Evidence for and against this transcript:
# % of transcript supported by hints (any source): 17.6
# CDS exons: 0/7
# CDS introns: 3/6
#      E:   3 
# 5'UTR exons and introns: 0/3
# 3'UTR exons and introns: 0/1
# hint groups fully obeyed: 3
#      E:   3 
# incompatible hint groups: 0
# end gene g14201
Asue_scaffold10	AUGUSTUS	gene	15119601	15124624	.	-	.	ID=AsAag14201
Asue_scaffold10	AUGUSTUS	mRNA	15119601	15124624	.	-	.	ID=AsAag14201.t1;Parent=AsAag14201
Asue_scaffold10	AUGUSTUS	CDS	15119899	15120025	.	-	1	ID=AsAag14201.t1.cds;Parent=AsAag14201.t1
Asue_scaffold10	AUGUSTUS	CDS	15120113	15120141	.	-	0	ID=AsAag14201.t1.cds;Parent=AsAag14201.t1
Asue_scaffold10	AUGUSTUS	CDS	15120317	15120418	.	-	0	ID=AsAag14201.t1.cds;Parent=AsAag14201.t1
Asue_scaffold10	AUGUSTUS	CDS	15121468	15121549	.	-	1	ID=AsAag14201.t1.cds;Parent=AsAag14201.t1
Asue_scaffold10	AUGUSTUS	CDS	15121646	15121728	.	-	0	ID=AsAag14201.t1.cds;Parent=AsAag14201.t1
Asue_scaffold10	AUGUSTUS	CDS	15121814	15121880	.	-	1	ID=AsAag14201.t1.cds;Parent=AsAag14201.t1
Asue_scaffold10	AUGUSTUS	CDS	15122191	15122213	.	-	0	ID=AsAag14201.t1.cds;Parent=AsAag14201.t1
Asue_scaffold10	AUGUSTUS	exon	15119899	15120025	.	-	.	ID=AsAag14201.t1.exon1;Parent=AsAag14201.t1
Asue_scaffold10	AUGUSTUS	exon	15120113	15120141	.	-	.	ID=AsAag14201.t1.exon2;Parent=AsAag14201.t1
Asue_scaffold10	AUGUSTUS	exon	15120317	15120418	.	-	.	ID=AsAag14201.t1.exon3;Parent=AsAag14201.t1
Asue_scaffold10	AUGUSTUS	exon	15121468	15121549	.	-	.	ID=AsAag14201.t1.exon4;Parent=AsAag14201.t1
Asue_scaffold10	AUGUSTUS	exon	15121646	15121728	.	-	.	ID=AsAag14201.t1.exon5;Parent=AsAag14201.t1
Asue_scaffold10	AUGUSTUS	exon	15121814	15121880	.	-	.	ID=AsAag14201.t1.exon6;Parent=AsAag14201.t1
Asue_scaffold10	AUGUSTUS	exon	15122191	15122213	.	-	.	ID=AsAag14201.t1.exon7;Parent=AsAag14201.t1
###
# start gene g14202
# protein sequence = [MALKRGLSGVNRIRGSSGGSRSVLVLLIFFCVFAPLVFFVGRGVYVDSSTDFSNASVKQNLDWRERLAMQSVRSLFSK
# EVLDVIATSTADLGPLSLDSFKKNNLSASWRGIEVDTSFRHSENPTTPDVKSNILNEKRDSISKDSSHQKVETPTKIHRRQLREKRREMRAKELVQHN
# DDTILKLENTAIERSKSVDSAVLGKYSIWRRENENDNSDSNIRLMRDQVIMARVYSGIAKLKNKNDLLQELQARLKDSQRVLGESTSDADLPRSAHEK
# LRAMGQALAKAKMELYDCKLVTGKLRAMLQTADEQVRSLKKQSTFLAQLAAKTIPNPIHCLSMRLTIDYYLLSPEKRKFPRSENLENPNLYHYALFSD
# NVLAASVVVNSTIMNAKDPSKHVFHLVTDKLNFGAMNMWFLLNPPGKATIHVENVDEFKWLNSSYCPVLRQLESAAMREYYFKADHPTSGSSNLKYRN
# PKYLSMLNHLRFYLPEVYPKLNKILFLDDDIIVQKDLTPLWEVNLNGKVNGAVETCGESFHRFDKYLNFSNPHIARNFNPNACGWAYGMNMFDLKEWK
# KRDITGIYHKWQNMNENRTLWKLGTLPPGLITFYGLTHPLNKAWHVLGLGYNPSIDRKDIENAAVVHYNGNMKPWLELAMSKYRPYWTKYIKFDHPYL
# RRCNLHE]
# Evidence for and against this transcript:
# % of transcript supported by hints (any source): 87
# CDS exons: 10/10
#      P:  10 
# CDS introns: 9/9
#      E:   9 
#      P:   9 
# 5'UTR exons and introns: 1/3
#      E:   1 
#      P:   1 
# 3'UTR exons and introns: 0/1
# hint groups fully obeyed: 21
#      E:  10 
#      P:  11 
# incompatible hint groups: 8
#      P:   8 (TRINITY_GG_94_c902_g1_i1,AL5G43370.t1)
# end gene g14202
Asue_scaffold10	AUGUSTUS	gene	15129049	15132532	.	+	.	ID=AsAag14202
Asue_scaffold10	AUGUSTUS	mRNA	15129049	15132532	.	+	.	ID=AsAag14202.t1;Parent=AsAag14202
Asue_scaffold10	AUGUSTUS	CDS	15129244	15129394	.	+	0	ID=AsAag14202.t1.cds;Parent=AsAag14202.t1
Asue_scaffold10	AUGUSTUS	CDS	15129642	15129667	.	+	2	ID=AsAag14202.t1.cds;Parent=AsAag14202.t1
Asue_scaffold10	AUGUSTUS	CDS	15129750	15129809	.	+	0	ID=AsAag14202.t1.cds;Parent=AsAag14202.t1
Asue_scaffold10	AUGUSTUS	CDS	15129902	15130027	.	+	0	ID=AsAag14202.t1.cds;Parent=AsAag14202.t1
Asue_scaffold10	AUGUSTUS	CDS	15130118	15130181	.	+	0	ID=AsAag14202.t1.cds;Parent=AsAag14202.t1
Asue_scaffold10	AUGUSTUS	CDS	15130259	15130305	.	+	2	ID=AsAag14202.t1.cds;Parent=AsAag14202.t1
Asue_scaffold10	AUGUSTUS	CDS	15130409	15130743	.	+	0	ID=AsAag14202.t1.cds;Parent=AsAag14202.t1
Asue_scaffold10	AUGUSTUS	CDS	15130838	15131195	.	+	1	ID=AsAag14202.t1.cds;Parent=AsAag14202.t1
Asue_scaffold10	AUGUSTUS	CDS	15131305	15131883	.	+	0	ID=AsAag14202.t1.cds;Parent=AsAag14202.t1
Asue_scaffold10	AUGUSTUS	CDS	15131971	15132246	.	+	0	ID=AsAag14202.t1.cds;Parent=AsAag14202.t1
Asue_scaffold10	AUGUSTUS	exon	15129244	15129394	.	+	.	ID=AsAag14202.t1.exon1;Parent=AsAag14202.t1
Asue_scaffold10	AUGUSTUS	exon	15129642	15129667	.	+	.	ID=AsAag14202.t1.exon2;Parent=AsAag14202.t1
Asue_scaffold10	AUGUSTUS	exon	15129750	15129809	.	+	.	ID=AsAag14202.t1.exon3;Parent=AsAag14202.t1
Asue_scaffold10	AUGUSTUS	exon	15129902	15130027	.	+	.	ID=AsAag14202.t1.exon4;Parent=AsAag14202.t1
Asue_scaffold10	AUGUSTUS	exon	15130118	15130181	.	+	.	ID=AsAag14202.t1.exon5;Parent=AsAag14202.t1
Asue_scaffold10	AUGUSTUS	exon	15130259	15130305	.	+	.	ID=AsAag14202.t1.exon6;Parent=AsAag14202.t1
Asue_scaffold10	AUGUSTUS	exon	15130409	15130743	.	+	.	ID=AsAag14202.t1.exon7;Parent=AsAag14202.t1
Asue_scaffold10	AUGUSTUS	exon	15130838	15131195	.	+	.	ID=AsAag14202.t1.exon8;Parent=AsAag14202.t1
Asue_scaffold10	AUGUSTUS	exon	15131305	15131883	.	+	.	ID=AsAag14202.t1.exon9;Parent=AsAag14202.t1
Asue_scaffold10	AUGUSTUS	exon	15131971	15132246	.	+	.	ID=AsAag14202.t1.exon10;Parent=AsAag14202.t1
###
# start gene g14203
# protein sequence = [MERDDEASGPMMEMCTNGGEETSNRRPIISGEPLDIEAYAALYKGRTKIMRLLFIANHCGGNHAIQLEALRMAYDEIK
# KGENTQLFRDVVNKIGGRLGDKYGMDSAWCEAVDRRAEQKKGKLENELSSYRTNLIKESIRMGYNDFGDFYYACGMLGDAFKNYIRTRDYCTTTKHII
# HMCMNAILVSIEMGQFTHVTSYVNKAEQNPDPLDPFVIAKLRCASGLAHLELKKYKLAARKFLDVNPELGNSYNEVIAPQDIATYGGLCALASFDRSE
# LKQKVIDNINFRNFLELVPEVRELINDFYSSRYASCLEYLASLKANLLLDIHLHDHVDTLYDQIRKKALIQYTLPFVSVDLSRMADAFKTSVSGLEKE
# LEALITDNQIQARIDSHNKILYARHADQRNATFQKVLQMGNEFDRDVRAMLLRANLLKHEYHARSSRKL]
# Evidence for and against this transcript:
# % of transcript supported by hints (any source): 80
# CDS exons: 6/6
#      P:   6 
# CDS introns: 5/5
#      E:   5 
#      P:   5 
# 5'UTR exons and introns: 0/1
# 3'UTR exons and introns: 1/3
#      E:   1 
# hint groups fully obeyed: 11
#      E:   6 
#      P:   5 
# incompatible hint groups: 9
#      P:   9 (AL5G43380.t1)
# end gene g14203
Asue_scaffold10	AUGUSTUS	gene	15133059	15136593	.	+	.	ID=AsAag14203
Asue_scaffold10	AUGUSTUS	mRNA	15133059	15136593	.	+	.	ID=AsAag14203.t1;Parent=AsAag14203
Asue_scaffold10	AUGUSTUS	CDS	15133147	15133536	.	+	0	ID=AsAag14203.t1.cds;Parent=AsAag14203.t1
Asue_scaffold10	AUGUSTUS	CDS	15134133	15134453	.	+	0	ID=AsAag14203.t1.cds;Parent=AsAag14203.t1
Asue_scaffold10	AUGUSTUS	CDS	15134549	15134665	.	+	0	ID=AsAag14203.t1.cds;Parent=AsAag14203.t1
Asue_scaffold10	AUGUSTUS	CDS	15134748	15134833	.	+	0	ID=AsAag14203.t1.cds;Parent=AsAag14203.t1
Asue_scaffold10	AUGUSTUS	CDS	15135176	15135410	.	+	1	ID=AsAag14203.t1.cds;Parent=AsAag14203.t1
Asue_scaffold10	AUGUSTUS	CDS	15135502	15135678	.	+	0	ID=AsAag14203.t1.cds;Parent=AsAag14203.t1
Asue_scaffold10	AUGUSTUS	exon	15133147	15133536	.	+	.	ID=AsAag14203.t1.exon1;Parent=AsAag14203.t1
Asue_scaffold10	AUGUSTUS	exon	15134133	15134453	.	+	.	ID=AsAag14203.t1.exon2;Parent=AsAag14203.t1
Asue_scaffold10	AUGUSTUS	exon	15134549	15134665	.	+	.	ID=AsAag14203.t1.exon3;Parent=AsAag14203.t1
Asue_scaffold10	AUGUSTUS	exon	15134748	15134833	.	+	.	ID=AsAag14203.t1.exon4;Parent=AsAag14203.t1
Asue_scaffold10	AUGUSTUS	exon	15135176	15135410	.	+	.	ID=AsAag14203.t1.exon5;Parent=AsAag14203.t1
Asue_scaffold10	AUGUSTUS	exon	15135502	15135678	.	+	.	ID=AsAag14203.t1.exon6;Parent=AsAag14203.t1
###
# start gene g14204
# protein sequence = [MNFNGFLDDGSGASKLLSDIPYNNNHFSFSAVDTTMLGTTAIAPSHSRPFSSSGLSLGLQTNGEMSRNGEIFESNITR
# KSSRGEDVESRSESDNAEAVSALVLGVGVGCNVGGGFTLSSPVLPQASPRFEISNGTGSGLVATVNRQQPVTWIEHTEYEENRIHRLYRPLLSCGLAF
# GAHRWMAALQRQCECLTILMSSTVSPSPNPTPINCNGRKSMLKLAKRMTDNFCGGVCASSLQKWSKLNVGNVDEDVRIMTRKSVNNPGEPPGIILNAA
# TSVWMPVSPRRLFDFLGNERLRSEWDILSNGGPMKEMAHIAKGHDHSNSVSLLRASVSIYVY]
# Evidence for and against this transcript:
# % of transcript supported by hints (any source): 27.3
# CDS exons: 1/5
#      P:   1 
# CDS introns: 2/4
#      E:   2 
#      P:   1 
# 5'UTR exons and introns: 0/1
# 3'UTR exons and introns: 0/1
# hint groups fully obeyed: 2
#      E:   2 
# incompatible hint groups: 1
#      P:   1 (TRINITY_GG_94_c2033_g1_i1)
# end gene g14204
Asue_scaffold10	AUGUSTUS	gene	15137679	15141031	.	+	.	ID=AsAag14204
Asue_scaffold10	AUGUSTUS	mRNA	15137679	15141031	.	+	.	ID=AsAag14204.t1;Parent=AsAag14204
Asue_scaffold10	AUGUSTUS	CDS	15137769	15137945	.	+	0	ID=AsAag14204.t1.cds;Parent=AsAag14204.t1
Asue_scaffold10	AUGUSTUS	CDS	15138026	15138146	.	+	0	ID=AsAag14204.t1.cds;Parent=AsAag14204.t1
Asue_scaffold10	AUGUSTUS	CDS	15138780	15138925	.	+	2	ID=AsAag14204.t1.cds;Parent=AsAag14204.t1
Asue_scaffold10	AUGUSTUS	CDS	15140100	15140277	.	+	0	ID=AsAag14204.t1.cds;Parent=AsAag14204.t1
Asue_scaffold10	AUGUSTUS	CDS	15140535	15140923	.	+	2	ID=AsAag14204.t1.cds;Parent=AsAag14204.t1
Asue_scaffold10	AUGUSTUS	exon	15137769	15137945	.	+	.	ID=AsAag14204.t1.exon1;Parent=AsAag14204.t1
Asue_scaffold10	AUGUSTUS	exon	15138026	15138146	.	+	.	ID=AsAag14204.t1.exon2;Parent=AsAag14204.t1
Asue_scaffold10	AUGUSTUS	exon	15138780	15138925	.	+	.	ID=AsAag14204.t1.exon3;Parent=AsAag14204.t1
Asue_scaffold10	AUGUSTUS	exon	15140100	15140277	.	+	.	ID=AsAag14204.t1.exon4;Parent=AsAag14204.t1
Asue_scaffold10	AUGUSTUS	exon	15140535	15140923	.	+	.	ID=AsAag14204.t1.exon5;Parent=AsAag14204.t1
###
# start gene g14205
# protein sequence = [MNVVRRLTSIASGRNFVSSDNVGETETPRSKHNQNREETESTETTSYEKDSVSTSENSDHLPKEIRDMGIGDDKDMDC
# GIIKGNGTESGRIITTKKKGLNDQKDKTISYRAEHVIGTGSFGVVFQAKCLETEEKVAIKKVLQDKRYKNRELQIMRMLDHPNVVELKHSFFSTTEKD
# ELYLNLVLEYVPETIYRASRSYTKMNHHMPLIYIQLYTYQICRAMNYLHQVVGVCHRDIKPQNLLVNNVTHEVKICDFGSAKMLIPGEPNISYICSRY
# YRAPELIFGATEYTSAIDMWSVGCVMAELFLGHPLFPGETSVDQLVEIIKILGTPAREEIKNMNPRYNDFKFPQIKAQPWHKIFRRQVSPEAMDLASR
# LLQYSPNLRCTALEACAHPFFDDLRDPRASLPNGRALPPLFDFTAQELAGASVELRHRLIPEHARK]
# Evidence for and against this transcript:
# % of transcript supported by hints (any source): 92.6
# CDS exons: 13/13
#      P:  13 
# CDS introns: 12/12
#      E:  12 
#      P:  12 
# 5'UTR exons and introns: 0/1
# 3'UTR exons and introns: 0/1
# hint groups fully obeyed: 24
#      E:  12 
#      P:  12 
# incompatible hint groups: 13
#      P:  13 (TRINITY_GG_94_c1204_g1_i1,AL5G43400.t1)
# end gene g14205
Asue_scaffold10	AUGUSTUS	gene	15143489	15146283	.	+	.	ID=AsAag14205
Asue_scaffold10	AUGUSTUS	mRNA	15143489	15146283	.	+	.	ID=AsAag14205.t1;Parent=AsAag14205
Asue_scaffold10	AUGUSTUS	CDS	15143722	15143784	.	+	0	ID=AsAag14205.t1.cds;Parent=AsAag14205.t1
Asue_scaffold10	AUGUSTUS	CDS	15143881	15144039	.	+	0	ID=AsAag14205.t1.cds;Parent=AsAag14205.t1
Asue_scaffold10	AUGUSTUS	CDS	15144132	15144224	.	+	0	ID=AsAag14205.t1.cds;Parent=AsAag14205.t1
Asue_scaffold10	AUGUSTUS	CDS	15144302	15144361	.	+	0	ID=AsAag14205.t1.cds;Parent=AsAag14205.t1
Asue_scaffold10	AUGUSTUS	CDS	15144442	15144714	.	+	0	ID=AsAag14205.t1.cds;Parent=AsAag14205.t1
Asue_scaffold10	AUGUSTUS	CDS	15144798	15144872	.	+	0	ID=AsAag14205.t1.cds;Parent=AsAag14205.t1
Asue_scaffold10	AUGUSTUS	CDS	15144953	15145009	.	+	0	ID=AsAag14205.t1.cds;Parent=AsAag14205.t1
Asue_scaffold10	AUGUSTUS	CDS	15145092	15145232	.	+	0	ID=AsAag14205.t1.cds;Parent=AsAag14205.t1
Asue_scaffold10	AUGUSTUS	CDS	15145321	15145371	.	+	0	ID=AsAag14205.t1.cds;Parent=AsAag14205.t1
Asue_scaffold10	AUGUSTUS	CDS	15145469	15145564	.	+	0	ID=AsAag14205.t1.cds;Parent=AsAag14205.t1
Asue_scaffold10	AUGUSTUS	CDS	15145670	15145753	.	+	0	ID=AsAag14205.t1.cds;Parent=AsAag14205.t1
Asue_scaffold10	AUGUSTUS	CDS	15145832	15145934	.	+	0	ID=AsAag14205.t1.cds;Parent=AsAag14205.t1
Asue_scaffold10	AUGUSTUS	CDS	15146010	15146071	.	+	2	ID=AsAag14205.t1.cds;Parent=AsAag14205.t1
Asue_scaffold10	AUGUSTUS	exon	15143722	15143784	.	+	.	ID=AsAag14205.t1.exon1;Parent=AsAag14205.t1
Asue_scaffold10	AUGUSTUS	exon	15143881	15144039	.	+	.	ID=AsAag14205.t1.exon2;Parent=AsAag14205.t1
Asue_scaffold10	AUGUSTUS	exon	15144132	15144224	.	+	.	ID=AsAag14205.t1.exon3;Parent=AsAag14205.t1
Asue_scaffold10	AUGUSTUS	exon	15144302	15144361	.	+	.	ID=AsAag14205.t1.exon4;Parent=AsAag14205.t1
Asue_scaffold10	AUGUSTUS	exon	15144442	15144714	.	+	.	ID=AsAag14205.t1.exon5;Parent=AsAag14205.t1
Asue_scaffold10	AUGUSTUS	exon	15144798	15144872	.	+	.	ID=AsAag14205.t1.exon6;Parent=AsAag14205.t1
Asue_scaffold10	AUGUSTUS	exon	15144953	15145009	.	+	.	ID=AsAag14205.t1.exon7;Parent=AsAag14205.t1
Asue_scaffold10	AUGUSTUS	exon	15145092	15145232	.	+	.	ID=AsAag14205.t1.exon8;Parent=AsAag14205.t1
Asue_scaffold10	AUGUSTUS	exon	15145321	15145371	.	+	.	ID=AsAag14205.t1.exon9;Parent=AsAag14205.t1
Asue_scaffold10	AUGUSTUS	exon	15145469	15145564	.	+	.	ID=AsAag14205.t1.exon10;Parent=AsAag14205.t1
Asue_scaffold10	AUGUSTUS	exon	15145670	15145753	.	+	.	ID=AsAag14205.t1.exon11;Parent=AsAag14205.t1
Asue_scaffold10	AUGUSTUS	exon	15145832	15145934	.	+	.	ID=AsAag14205.t1.exon12;Parent=AsAag14205.t1
Asue_scaffold10	AUGUSTUS	exon	15146010	15146071	.	+	.	ID=AsAag14205.t1.exon13;Parent=AsAag14205.t1
###
# start gene g14206
# protein sequence = [MHRLSYRKWRLPLKPFGNCCIHSYADRTKLHSNLLLGDLSKSGRVDEARQXXXXXXXXXXXXXXXXXVAYSNSRRLAD
# AEQLFRSNPVKNTISWNALISGYCKSGSKVEAFNLFWEMQSDGIKPNEYTLGSVLRMCTSLVLLLRGEQIHGHTIKTGFDLDVNVVNGLLAMYAQCKR
# ISEAEYLFDTMAGEKNNVTWTSMLTGYSQNGFAFKAIECFRDLRRDGNQSNQYTFPSVLTACASVSACRVGVQVHGCIVKSGFKTNIYVQSALIDMYV
# KCRDLETARALLEGMEVDDVVSWNSMIVGCVRQGLIEEALSMFGKMHERDMKIDDFTIPSILNCFASSRTEMKIASSAHCLIVKTGYATYKLVNNALV
# DMKYT]
# Evidence for and against this transcript:
# % of transcript supported by hints (any source): 0
# CDS exons: 0/2
# CDS introns: 0/1
# 5'UTR exons and introns: 0/1
# 3'UTR exons and introns: 0/1
# hint groups fully obeyed: 0
# incompatible hint groups: 0
# end gene g14206
Asue_scaffold10	AUGUSTUS	gene	15147327	15148804	.	-	.	ID=AsAag14206
Asue_scaffold10	AUGUSTUS	mRNA	15147327	15148804	.	-	.	ID=AsAag14206.t1;Parent=AsAag14206
Asue_scaffold10	AUGUSTUS	CDS	15147492	15147504	.	-	1	ID=AsAag14206.t1.cds;Parent=AsAag14206.t1
Asue_scaffold10	AUGUSTUS	CDS	15147597	15148717	.	-	0	ID=AsAag14206.t1.cds;Parent=AsAag14206.t1
Asue_scaffold10	AUGUSTUS	exon	15147492	15147504	.	-	.	ID=AsAag14206.t1.exon1;Parent=AsAag14206.t1
Asue_scaffold10	AUGUSTUS	exon	15147597	15148717	.	-	.	ID=AsAag14206.t1.exon2;Parent=AsAag14206.t1
###
# start gene g14207
# protein sequence = [MTKLTIVAIFLVFFLGMMAKETQGQHICHQILLDNNCDGATCTDLCDKKLQGTGQCYRTVDRRFICLCNYICRT]
# Evidence for and against this transcript:
# % of transcript supported by hints (any source): 40
# CDS exons: 1/2
#      P:   1 
# CDS introns: 1/1
#      P:   1 
# 5'UTR exons and introns: 0/1
# 3'UTR exons and introns: 0/1
# hint groups fully obeyed: 0
# incompatible hint groups: 1
#      P:   1 (TRINITY_GG_94_c1634_g1_i1)
# end gene g14207
Asue_scaffold10	AUGUSTUS	gene	15149186	15149704	.	-	.	ID=AsAag14207
Asue_scaffold10	AUGUSTUS	mRNA	15149186	15149704	.	-	.	ID=AsAag14207.t1;Parent=AsAag14207
Asue_scaffold10	AUGUSTUS	CDS	15149315	15149493	.	-	2	ID=AsAag14207.t1.cds;Parent=AsAag14207.t1
Asue_scaffold10	AUGUSTUS	CDS	15149615	15149660	.	-	0	ID=AsAag14207.t1.cds;Parent=AsAag14207.t1
Asue_scaffold10	AUGUSTUS	exon	15149315	15149493	.	-	.	ID=AsAag14207.t1.exon1;Parent=AsAag14207.t1
Asue_scaffold10	AUGUSTUS	exon	15149615	15149660	.	-	.	ID=AsAag14207.t1.exon2;Parent=AsAag14207.t1
###
# start gene g14208
# protein sequence = [MDVSPLLGRNRRNRPRSSQPLRGAASRLLRRASNRRMMLREPSVRVREVAAEQLEERQSQWAYSKPIIVLDILWNFVF
# VIVSIAILGFSSEEDPDVPLRLWIIGYNFQCLFHVGCVIAEYKRRREANSPPSGEDSSNHESLSGSDDESDGYSINDADDDHGTSFTKHLESANTMFS
# FVWWIIGFYWVTADPEALAQSSPQLYWLCVAFLAFDVMFVVICVAVASLIGIAVCCCLPCIIAILYALADQEGAPDEEIERLLKFKFLVVKNSEKVNG
# EIRETQGGIMTGLGTESQTERVLSSEDAECSICLCAYEDGVELRELPCRHHFHSLCVDKWLRINATCPLCKFNILKNGEPSGSEQV]
# Evidence for and against this transcript:
# % of transcript supported by hints (any source): 84.6
# CDS exons: 6/6
#      P:   6 
# CDS introns: 5/5
#      E:   4 
#      P:   5 
# 5'UTR exons and introns: 0/1
# 3'UTR exons and introns: 0/1
# hint groups fully obeyed: 8
#      E:   4 
#      P:   4 
# incompatible hint groups: 6
#      P:   6 (AL5G43430.t1,TRINITY_GG_94_c322_g1_i1)
# end gene g14208
Asue_scaffold10	AUGUSTUS	gene	15151929	15153916	.	+	.	ID=AsAag14208
Asue_scaffold10	AUGUSTUS	mRNA	15151929	15153916	.	+	.	ID=AsAag14208.t1;Parent=AsAag14208
Asue_scaffold10	AUGUSTUS	CDS	15152002	15152489	.	+	0	ID=AsAag14208.t1.cds;Parent=AsAag14208.t1
Asue_scaffold10	AUGUSTUS	CDS	15152652	15152771	.	+	1	ID=AsAag14208.t1.cds;Parent=AsAag14208.t1
Asue_scaffold10	AUGUSTUS	CDS	15152868	15153000	.	+	1	ID=AsAag14208.t1.cds;Parent=AsAag14208.t1
Asue_scaffold10	AUGUSTUS	CDS	15153083	15153247	.	+	0	ID=AsAag14208.t1.cds;Parent=AsAag14208.t1
Asue_scaffold10	AUGUSTUS	CDS	15153344	15153514	.	+	0	ID=AsAag14208.t1.cds;Parent=AsAag14208.t1
Asue_scaffold10	AUGUSTUS	CDS	15153764	15153769	.	+	0	ID=AsAag14208.t1.cds;Parent=AsAag14208.t1
Asue_scaffold10	AUGUSTUS	exon	15152002	15152489	.	+	.	ID=AsAag14208.t1.exon1;Parent=AsAag14208.t1
Asue_scaffold10	AUGUSTUS	exon	15152652	15152771	.	+	.	ID=AsAag14208.t1.exon2;Parent=AsAag14208.t1
Asue_scaffold10	AUGUSTUS	exon	15152868	15153000	.	+	.	ID=AsAag14208.t1.exon3;Parent=AsAag14208.t1
Asue_scaffold10	AUGUSTUS	exon	15153083	15153247	.	+	.	ID=AsAag14208.t1.exon4;Parent=AsAag14208.t1
Asue_scaffold10	AUGUSTUS	exon	15153344	15153514	.	+	.	ID=AsAag14208.t1.exon5;Parent=AsAag14208.t1
Asue_scaffold10	AUGUSTUS	exon	15153764	15153769	.	+	.	ID=AsAag14208.t1.exon6;Parent=AsAag14208.t1
###
# start gene g14209
# protein sequence = [MTKTLEIDLRSAEGLKLNRRPIKKKTLCVVSIDEKSRKSNLDESRRSNPTWNYKSEIPINGNVQFITIEVFYQTGSGH
# QKKVGDAKIPTKDFMGSYSPEGHLNFLSYRLRDEFGDKCGIVNLSILVKSDPTTATTAIRDYGACSPQAADTGLWRPRSETPSIDGYGGRTVTGVPVW
# GVYQRQF]
# Evidence for and against this transcript:
# % of transcript supported by hints (any source): 33.3
# CDS exons: 1/1
#      P:   1 
# CDS introns: 0/0
# 5'UTR exons and introns: 0/1
# 3'UTR exons and introns: 0/1
# hint groups fully obeyed: 0
# incompatible hint groups: 2
#      P:   2 (TRINITY_GG_94_c1564_g1_i1,AL5G43450.t1)
# end gene g14209
Asue_scaffold10	AUGUSTUS	gene	15157298	15158324	.	-	.	ID=AsAag14209
Asue_scaffold10	AUGUSTUS	mRNA	15157298	15158324	.	-	.	ID=AsAag14209.t1;Parent=AsAag14209
Asue_scaffold10	AUGUSTUS	CDS	15157684	15158235	.	-	0	ID=AsAag14209.t1.cds;Parent=AsAag14209.t1
Asue_scaffold10	AUGUSTUS	exon	15157684	15158235	.	-	.	ID=AsAag14209.t1.exon1;Parent=AsAag14209.t1
###
# start gene g14210
# protein sequence = [MNWEKFRETGCPDDTTMSSSPISSETTAVSKEIDPNYVLMVADFFKAISPDSSCNDFTSFDSFSVLFQSNTRALSISR
# GRVSCSVIVTPGIANFFNGLHGGAVASIAERVAMACVKTVVSEDKHLFLGELSMSYLSSAPISSELVVEGSVVRTGRNLSVVTIEFKIKETMKVTYLS
# RATFYHSLISKL]
# Evidence for and against this transcript:
# % of transcript supported by hints (any source): 71.4
# CDS exons: 3/3
#      P:   3 
# CDS introns: 2/2
#      E:   2 
#      P:   2 
# 5'UTR exons and introns: 0/1
# 3'UTR exons and introns: 0/1
# hint groups fully obeyed: 4
#      E:   2 
#      P:   2 
# incompatible hint groups: 5
#      P:   5 (TRINITY_GG_94_c1240_g1_i1,AL5G43470.t1)
# end gene g14210
Asue_scaffold10	AUGUSTUS	gene	15165202	15166194	.	-	.	ID=AsAag14210
Asue_scaffold10	AUGUSTUS	mRNA	15165202	15166194	.	-	.	ID=AsAag14210.t1;Parent=AsAag14210
Asue_scaffold10	AUGUSTUS	CDS	15165331	15165474	.	-	0	ID=AsAag14210.t1.cds;Parent=AsAag14210.t1
Asue_scaffold10	AUGUSTUS	CDS	15165556	15165702	.	-	0	ID=AsAag14210.t1.cds;Parent=AsAag14210.t1
Asue_scaffold10	AUGUSTUS	CDS	15165811	15166086	.	-	0	ID=AsAag14210.t1.cds;Parent=AsAag14210.t1
Asue_scaffold10	AUGUSTUS	exon	15165331	15165474	.	-	.	ID=AsAag14210.t1.exon1;Parent=AsAag14210.t1
Asue_scaffold10	AUGUSTUS	exon	15165556	15165702	.	-	.	ID=AsAag14210.t1.exon2;Parent=AsAag14210.t1
Asue_scaffold10	AUGUSTUS	exon	15165811	15166086	.	-	.	ID=AsAag14210.t1.exon3;Parent=AsAag14210.t1
###
# start gene g14211
# protein sequence = [MAQLAALSGKQADEYLNARPKYPTIWYKVLAGRTSNHKVAWDVGTGNGQAAIGVAEYYEKVVATDINESQLQRAMKHP
# KVTYHHTPSSMSDDDLVTLLGGENSIDIIIAAQALHYFDLKRFYPIVKRVLRKQGGIIAVWVYNDLIITPKVDSIMKRLVDSTLPFRNPTMNLAFDGY
# RTIEFPFKNIRMGTQGRPKALDIPHKLSLNGFLGFLKSWQPLVKAKEQGEDLLTSCKIDEFKEAWGDDKQVKNVFYKAYMLAGKL]
# Evidence for and against this transcript:
# % of transcript supported by hints (any source): 57.1
# CDS exons: 2/2
#      P:   2 
# CDS introns: 1/1
#      E:   1 
#      P:   1 
# 5'UTR exons and introns: 0/1
# 3'UTR exons and introns: 1/3
#      E:   1 
# hint groups fully obeyed: 3
#      E:   2 
#      P:   1 
# incompatible hint groups: 4
#      P:   4 (AL5G43480.t1,TRINITY_GG_94_c85_g1_i2)
# end gene g14211
Asue_scaffold10	AUGUSTUS	gene	15166402	15167674	.	-	.	ID=AsAag14211
Asue_scaffold10	AUGUSTUS	mRNA	15166402	15167674	.	-	.	ID=AsAag14211.t1;Parent=AsAag14211
Asue_scaffold10	AUGUSTUS	CDS	15166644	15167270	.	-	0	ID=AsAag14211.t1.cds;Parent=AsAag14211.t1
Asue_scaffold10	AUGUSTUS	CDS	15167464	15167622	.	-	0	ID=AsAag14211.t1.cds;Parent=AsAag14211.t1
Asue_scaffold10	AUGUSTUS	exon	15166644	15167270	.	-	.	ID=AsAag14211.t1.exon1;Parent=AsAag14211.t1
Asue_scaffold10	AUGUSTUS	exon	15167464	15167622	.	-	.	ID=AsAag14211.t1.exon2;Parent=AsAag14211.t1
###
# start gene g14212
# protein sequence = [MMRNSTEQFSRIETPCGLLLRQWASLFFNGFCRYAVVTGANRGIGFEICRQLASQGIRVVLTSRDEKRGLEAVETLKK
# ELQISDQSIVFHQLDVSDPASITSLAEFVKTLFGKLDILVNNAGVGGIITDAEALRAGAGKEGFKWDEIITETYELAEECIKINYYGPKRMCEAFIPL
# LKLSDSPRIVNVSSSMGLLKNVLNEWAKGILSDAENLTEERIDQVINQLLNDFKEGTVKEKNWAKFMSAYVVSKASLNGYTRILAKKHPEFRVNAVCP
# GFVKTDMNFKTGVLSVEEGASSPVRLALLPHQETPSGCFFSRKQVSEF]
# Evidence for and against this transcript:
# % of transcript supported by hints (any source): 53.8
# CDS exons: 4/5
#      P:   4 
# CDS introns: 3/4
#      P:   3 
# 5'UTR exons and introns: 0/3
# 3'UTR exons and introns: 0/1
# hint groups fully obeyed: 0
# incompatible hint groups: 1
#      P:   1 (AL5G43490.t1)
# end gene g14212
Asue_scaffold10	AUGUSTUS	gene	15169489	15173266	.	+	.	ID=AsAag14212
Asue_scaffold10	AUGUSTUS	mRNA	15169489	15173266	.	+	.	ID=AsAag14212.t1;Parent=AsAag14212
Asue_scaffold10	AUGUSTUS	CDS	15169788	15169864	.	+	0	ID=AsAag14212.t1.cds;Parent=AsAag14212.t1
Asue_scaffold10	AUGUSTUS	CDS	15171544	15171817	.	+	1	ID=AsAag14212.t1.cds;Parent=AsAag14212.t1
Asue_scaffold10	AUGUSTUS	CDS	15171993	15172058	.	+	0	ID=AsAag14212.t1.cds;Parent=AsAag14212.t1
Asue_scaffold10	AUGUSTUS	CDS	15172169	15172339	.	+	0	ID=AsAag14212.t1.cds;Parent=AsAag14212.t1
Asue_scaffold10	AUGUSTUS	CDS	15172434	15172814	.	+	0	ID=AsAag14212.t1.cds;Parent=AsAag14212.t1
Asue_scaffold10	AUGUSTUS	exon	15169788	15169864	.	+	.	ID=AsAag14212.t1.exon1;Parent=AsAag14212.t1
Asue_scaffold10	AUGUSTUS	exon	15171544	15171817	.	+	.	ID=AsAag14212.t1.exon2;Parent=AsAag14212.t1
Asue_scaffold10	AUGUSTUS	exon	15171993	15172058	.	+	.	ID=AsAag14212.t1.exon3;Parent=AsAag14212.t1
Asue_scaffold10	AUGUSTUS	exon	15172169	15172339	.	+	.	ID=AsAag14212.t1.exon4;Parent=AsAag14212.t1
Asue_scaffold10	AUGUSTUS	exon	15172434	15172814	.	+	.	ID=AsAag14212.t1.exon5;Parent=AsAag14212.t1
###
# start gene g14213
# protein sequence = [MGRTPCCDKKGLKKGPWTPEEDEVLVAHIKKNGHGSWRTLPKLAGLLRCGKSCRLRWTNYLRPDIKRGPFTAEEEKLV
# VQLHAILGNRWAAIAAQLXXXXXXXXXXXXXXXXXXRLLCMGLDPRTHEPLPSYGLAKQAPSSPTTRHMAQWESARVEAEARLSRESMLFSPSSYSGV
# MNQLLVKALARGQHLLHLHF]
# Evidence for and against this transcript:
# % of transcript supported by hints (any source): 55.6
# CDS exons: 3/4
#      P:   3 
# CDS introns: 2/3
#      P:   2 
# 5'UTR exons and introns: 0/1
# 3'UTR exons and introns: 0/1
# hint groups fully obeyed: 0
# incompatible hint groups: 1
#      P:   1 (TRINITY_GG_94_c1494_g1_i1)
# end gene g14213
Asue_scaffold10	AUGUSTUS	gene	15179859	15181283	.	+	.	ID=AsAag14213
Asue_scaffold10	AUGUSTUS	mRNA	15179859	15181283	.	+	.	ID=AsAag14213.t1;Parent=AsAag14213
Asue_scaffold10	AUGUSTUS	CDS	15180149	15180281	.	+	0	ID=AsAag14213.t1.cds;Parent=AsAag14213.t1
Asue_scaffold10	AUGUSTUS	CDS	15180491	15180620	.	+	2	ID=AsAag14213.t1.cds;Parent=AsAag14213.t1
Asue_scaffold10	AUGUSTUS	CDS	15180705	15180969	.	+	1	ID=AsAag14213.t1.cds;Parent=AsAag14213.t1
Asue_scaffold10	AUGUSTUS	CDS	15181049	15181111	.	+	0	ID=AsAag14213.t1.cds;Parent=AsAag14213.t1
Asue_scaffold10	AUGUSTUS	exon	15180149	15180281	.	+	.	ID=AsAag14213.t1.exon1;Parent=AsAag14213.t1
Asue_scaffold10	AUGUSTUS	exon	15180491	15180620	.	+	.	ID=AsAag14213.t1.exon2;Parent=AsAag14213.t1
Asue_scaffold10	AUGUSTUS	exon	15180705	15180969	.	+	.	ID=AsAag14213.t1.exon3;Parent=AsAag14213.t1
Asue_scaffold10	AUGUSTUS	exon	15181049	15181111	.	+	.	ID=AsAag14213.t1.exon4;Parent=AsAag14213.t1
###
# start gene g14214
# protein sequence = [MAEEQKIALDSEXXXXXXXXXXXXXXXXXXXXXXXXXXXXXXXDVTKDVGEEKIQNPPPEQISDDSKALAVVEKPVEE
# PAPVKSSSASLDRDVKLADLSKEKRLSFVRAWEESEKSKAENKAEKKIADVHAWENSKKAAVEAQLKKIEEQLEKKKAEYAERMKNKVAAIHKEAEER
# RAMIEAKRGEDILKAEETAAKYRATGIVPKATCGCF]
# Evidence for and against this transcript:
# % of transcript supported by hints (any source): 36.4
# CDS exons: 0/5
# CDS introns: 4/4
#      E:   4 
# 5'UTR exons and introns: 0/1
# 3'UTR exons and introns: 0/1
# hint groups fully obeyed: 4
#      E:   4 
# incompatible hint groups: 0
# end gene g14214
Asue_scaffold10	AUGUSTUS	gene	15183495	15185184	.	-	.	ID=AsAag14214
Asue_scaffold10	AUGUSTUS	mRNA	15183495	15185184	.	-	.	ID=AsAag14214.t1;Parent=AsAag14214
Asue_scaffold10	AUGUSTUS	CDS	15183755	15183949	.	-	0	ID=AsAag14214.t1.cds;Parent=AsAag14214.t1
Asue_scaffold10	AUGUSTUS	CDS	15184033	15184114	.	-	1	ID=AsAag14214.t1.cds;Parent=AsAag14214.t1
Asue_scaffold10	AUGUSTUS	CDS	15184203	15184290	.	-	2	ID=AsAag14214.t1.cds;Parent=AsAag14214.t1
Asue_scaffold10	AUGUSTUS	CDS	15184372	15184425	.	-	2	ID=AsAag14214.t1.cds;Parent=AsAag14214.t1
Asue_scaffold10	AUGUSTUS	CDS	15184881	15185100	.	-	0	ID=AsAag14214.t1.cds;Parent=AsAag14214.t1
Asue_scaffold10	AUGUSTUS	exon	15183755	15183949	.	-	.	ID=AsAag14214.t1.exon1;Parent=AsAag14214.t1
Asue_scaffold10	AUGUSTUS	exon	15184033	15184114	.	-	.	ID=AsAag14214.t1.exon2;Parent=AsAag14214.t1
Asue_scaffold10	AUGUSTUS	exon	15184203	15184290	.	-	.	ID=AsAag14214.t1.exon3;Parent=AsAag14214.t1
Asue_scaffold10	AUGUSTUS	exon	15184372	15184425	.	-	.	ID=AsAag14214.t1.exon4;Parent=AsAag14214.t1
Asue_scaffold10	AUGUSTUS	exon	15184881	15185100	.	-	.	ID=AsAag14214.t1.exon5;Parent=AsAag14214.t1
###
# start gene g14215
# protein sequence = [MKMNIKDGQHKPVTFPRKSIVKATVFIVVLFISAALLDFLGYLDFNAFAGLKLITKRKEPNPYGCDFVQNQSNQTPFS
# QNRNSRLNPIRSKPSTCPSYFRWIHEDLRPWKQTGITKGMIEEASRTAHFRLVVRNGKAYVKRYRKSIQTRDDFTLWGIVQLLRWYPGKLPDLELMFD
# ADDRPVVRSADFIGQQKKPPPVFRYCSDDASLDIVFPDWSFWGWAEVNIKPWGESLEAIKEGNNMTQWKERVAYAYWRGNPHVDPGRGDLLKCNVSEN
# EEWNTRLYIQDWDKESKEGYKNSNLENQCTHRYKIYIEGWAWSVSEKYIMACDSMTLYVKPRFYDFYIRGMMPLQHYWPIRDDSKCTSLKFAVHWGNT
# HVEKAREIGELGSRFIREEVNMKYVYDYMFHLLKEYATLLKFKPEIPLDAEEITPDSMGCPATERWRDFMAESMVLSPSEESPCEMLPPYDPLALKEV
# LEGKANLTRQVELWESKYFQDLTNKP]
# Evidence for and against this transcript:
# % of transcript supported by hints (any source): 84.6
# CDS exons: 6/6
#      P:   6 
# CDS introns: 5/5
#      E:   5 
#      P:   5 
# 5'UTR exons and introns: 0/1
# 3'UTR exons and introns: 0/1
# hint groups fully obeyed: 10
#      E:   5 
#      P:   5 
# incompatible hint groups: 8
#      P:   8 (TRINITY_GG_94_c813_g1_i1,AL5G43550.t1)
# end gene g14215
Asue_scaffold10	AUGUSTUS	gene	15186789	15189058	.	+	.	ID=AsAag14215
Asue_scaffold10	AUGUSTUS	mRNA	15186789	15189058	.	+	.	ID=AsAag14215.t1;Parent=AsAag14215
Asue_scaffold10	AUGUSTUS	CDS	15186954	15187088	.	+	0	ID=AsAag14215.t1.cds;Parent=AsAag14215.t1
Asue_scaffold10	AUGUSTUS	CDS	15187187	15187710	.	+	0	ID=AsAag14215.t1.cds;Parent=AsAag14215.t1
Asue_scaffold10	AUGUSTUS	CDS	15187789	15187981	.	+	1	ID=AsAag14215.t1.cds;Parent=AsAag14215.t1
Asue_scaffold10	AUGUSTUS	CDS	15188062	15188126	.	+	0	ID=AsAag14215.t1.cds;Parent=AsAag14215.t1
Asue_scaffold10	AUGUSTUS	CDS	15188220	15188430	.	+	1	ID=AsAag14215.t1.cds;Parent=AsAag14215.t1
Asue_scaffold10	AUGUSTUS	CDS	15188506	15188868	.	+	0	ID=AsAag14215.t1.cds;Parent=AsAag14215.t1
Asue_scaffold10	AUGUSTUS	exon	15186954	15187088	.	+	.	ID=AsAag14215.t1.exon1;Parent=AsAag14215.t1
Asue_scaffold10	AUGUSTUS	exon	15187187	15187710	.	+	.	ID=AsAag14215.t1.exon2;Parent=AsAag14215.t1
Asue_scaffold10	AUGUSTUS	exon	15187789	15187981	.	+	.	ID=AsAag14215.t1.exon3;Parent=AsAag14215.t1
Asue_scaffold10	AUGUSTUS	exon	15188062	15188126	.	+	.	ID=AsAag14215.t1.exon4;Parent=AsAag14215.t1
Asue_scaffold10	AUGUSTUS	exon	15188220	15188430	.	+	.	ID=AsAag14215.t1.exon5;Parent=AsAag14215.t1
Asue_scaffold10	AUGUSTUS	exon	15188506	15188868	.	+	.	ID=AsAag14215.t1.exon6;Parent=AsAag14215.t1
###
# start gene g14216
# protein sequence = [MKMNNKGFNQKPRGIYYQNLSSNSKLATVIFIIIIFTLIFGRIQMMTTSILTTTNTIIKIPLNCNATQTCPSNYPSRF
# EPMISSSETCPDYFRWIQQDLKAWEETGITRETLERAKPKAHFRLVIKSGRLYVHQYDKAYESRDVLTIWGIVQLLRMYPGQVPDLELLFFCHDTPTI
# WKRDFRQPEPNATWPPPPLFQYCGHREAYGIVFPDWSFWGWPEVNIKEWTKLSVAIREANKRVKWNDRVPYAYWKGNSGVHPVRGNLMKCNFSDKYDP
# MVRLYEQDWGKEREIGFKSSNLEDQCTHRYKIYIEGRAWSVSKKYILACDSMTLLIKAEYFDFFGRSLVPLEHYWPIKSHENCGDLKFAVEWGNNNTE
# KAQAIGKQGSEYMMKSLEXXXXXXXXXXXXQGYGKLMKLDVTVPENATEVCSEAMACPITDGSVIRQCMDDSLVMSPSVKSACDLPRPYGDDELKRFL
# EKQESAERKVEKWTDEYWEVQDKILQQRKKVQYTRE]
# Evidence for and against this transcript:
# % of transcript supported by hints (any source): 23.1
# CDS exons: 2/6
#      P:   2 
# CDS introns: 1/5
#      P:   1 
# 5'UTR exons and introns: 0/1
# 3'UTR exons and introns: 0/1
# hint groups fully obeyed: 2
#      P:   2 
# incompatible hint groups: 3
#      P:   3 
# end gene g14216
Asue_scaffold10	AUGUSTUS	gene	15190059	15192719	.	+	.	ID=AsAag14216
Asue_scaffold10	AUGUSTUS	mRNA	15190059	15192719	.	+	.	ID=AsAag14216.t1;Parent=AsAag14216
Asue_scaffold10	AUGUSTUS	CDS	15190135	15190255	.	+	0	ID=AsAag14216.t1.cds;Parent=AsAag14216.t1
Asue_scaffold10	AUGUSTUS	CDS	15190373	15190901	.	+	2	ID=AsAag14216.t1.cds;Parent=AsAag14216.t1
Asue_scaffold10	AUGUSTUS	CDS	15191463	15191655	.	+	1	ID=AsAag14216.t1.cds;Parent=AsAag14216.t1
Asue_scaffold10	AUGUSTUS	CDS	15191795	15191859	.	+	0	ID=AsAag14216.t1.cds;Parent=AsAag14216.t1
Asue_scaffold10	AUGUSTUS	CDS	15191968	15192178	.	+	1	ID=AsAag14216.t1.cds;Parent=AsAag14216.t1
Asue_scaffold10	AUGUSTUS	CDS	15192246	15192647	.	+	0	ID=AsAag14216.t1.cds;Parent=AsAag14216.t1
Asue_scaffold10	AUGUSTUS	exon	15190135	15190255	.	+	.	ID=AsAag14216.t1.exon1;Parent=AsAag14216.t1
Asue_scaffold10	AUGUSTUS	exon	15190373	15190901	.	+	.	ID=AsAag14216.t1.exon2;Parent=AsAag14216.t1
Asue_scaffold10	AUGUSTUS	exon	15191463	15191655	.	+	.	ID=AsAag14216.t1.exon3;Parent=AsAag14216.t1
Asue_scaffold10	AUGUSTUS	exon	15191795	15191859	.	+	.	ID=AsAag14216.t1.exon4;Parent=AsAag14216.t1
Asue_scaffold10	AUGUSTUS	exon	15191968	15192178	.	+	.	ID=AsAag14216.t1.exon5;Parent=AsAag14216.t1
Asue_scaffold10	AUGUSTUS	exon	15192246	15192647	.	+	.	ID=AsAag14216.t1.exon6;Parent=AsAag14216.t1
###
# start gene g14217
# protein sequence = [MSNLKLGVEVISARLKPREDYGRVNAFAELRFEDQKVITTTKIDDSSPVWNEKFFFNISDTEDLSNQFLEAYVYNKTS
# SITKSCLGKIRILGTAFLPYSEAVGLPYPLEKEKWSMFSSAAAIGGELALKVFLTDNLYPKVPNLTHTKKIPSKSRHKFHNIPTNEKSKHSPRGNQXX
# XXXXXXXXXXXXXXXXPIMDSSLFQAPRFSSPIPTTMGFNPNPPDYSVKETNPILGGGKRARSSDHDLVEPMEFLFVKIVKARNLPSMDLTGSLDPYI
# EVKLGNYTGKTKHFEKNQNPIWNEVFAFSKSNQQSNVLEVIVMDKDMVKDDFVGLIQFDLNEIPTRVAPDSPLAPEWYSVNNEKGGEIMLAVWFGTQA
# DEAFSDATYSDALNAVNKSSLRSKVYHSPRLWYLRVNVIEAQDLVIVPDRTRLPNPYVKIRLNNQMVRTKPSHSLNPRWDEEFTLVAAEPFEDLIISI
# EDRVAANREETLGEVHIPIGTIDKRIDENRTVPNRWFSLKTENQRRVRFATTRLHLNVCLEGGYHVLDESTYYSSDLRPSMKELLSHKQPSIGVLELG
# ILRIEGLSLSQEGKKETVDAYCVAKYGTKWVRTRTVTNCLNPRFNEQYTWEVYEPATVITIGVFDNNQINGGNGNKGDGKIGKIRVRISTLEAGRIYT
# VSYPLLVLRPSGLKKMGELHLAIRFSCSSMFQMLMQYWKPLLPKMHYARPLKVVHQEILRQHAVNLVAARLSRAEPPLRKEVVEYISDSNSHLWSMRK
# SRANLFRLSSVFSGLLGTGEWFQDICRWKKPVASTAIHVIYLVLVCSPEMILPVMSLCLFMLGVWNYRLRPRQPPHMDTRLSFADNIHPEELNEEFDT
# FPVSSQDPGIVKMRYERLRSIASRAQTVVGDIAGQGERIQALLSWRDPRATSIFMVLCLVSTVVLYVVPFKVFVLLAGLYIMRHPRFRGKTPPGLINF
# FRRLPAKTDCML]
# Evidence for and against this transcript:
# % of transcript supported by hints (any source): 33.3
# CDS exons: 1/1
#      P:   1 
# CDS introns: 0/0
# 5'UTR exons and introns: 0/1
# 3'UTR exons and introns: 0/1
# hint groups fully obeyed: 0
# incompatible hint groups: 4
#      P:   4 (AL5G43570.t3,AL5G43570.t2,AL5G43570.t1)
# end gene g14217
Asue_scaffold10	AUGUSTUS	gene	15193329	15196352	.	+	.	ID=AsAag14217
Asue_scaffold10	AUGUSTUS	mRNA	15193329	15196352	.	+	.	ID=AsAag14217.t1;Parent=AsAag14217
Asue_scaffold10	AUGUSTUS	CDS	15193399	15196317	.	+	0	ID=AsAag14217.t1.cds;Parent=AsAag14217.t1
Asue_scaffold10	AUGUSTUS	exon	15193399	15196317	.	+	.	ID=AsAag14217.t1.exon1;Parent=AsAag14217.t1
###
# start gene g14218
# protein sequence = [MDRREAMALSGSGSYYIQRGIPGSGPPAPPQTQPTFHGSQGFHHFTNSNSPFGTNPNPNSGGGSTGFVPPPLPVESSP
# ADSSAAAGATVVAPPSGDTSLKRKRGRPRKYGQDGSVSLALSPSISNVSPHSNKRGRGRPPGSGKKQRLSSIGEMMPSSSGMSFTPHVIVVSIGEDIA
# SKVISFSHQGPRAICVLSASGAVSTATLLQPAPSHGTITYEGLFELISLSTSYLNTTDNDYPNRTGSLAVSLASSDGRVIGGGIGGPLIAASQVQVIV
# GSFIWAIPKGKIKKREETSEDVQDTAALDNNDNTAATSPPVPQQSQNLVQTPVGIWSTGSRSMDMHHPHMDIDLMRG]
# Evidence for and against this transcript:
# % of transcript supported by hints (any source): 81.8
# CDS exons: 5/5
#      P:   5 
# CDS introns: 4/4
#      E:   4 
#      P:   4 
# 5'UTR exons and introns: 0/1
# 3'UTR exons and introns: 0/1
# hint groups fully obeyed: 9
#      E:   4 
#      P:   5 
# incompatible hint groups: 5
#      P:   5 (TRINITY_GG_94_c255_g1_i1,AL5G43580.t1)
# end gene g14218
Asue_scaffold10	AUGUSTUS	gene	15196424	15198274	.	-	.	ID=AsAag14218
Asue_scaffold10	AUGUSTUS	mRNA	15196424	15198274	.	-	.	ID=AsAag14218.t1;Parent=AsAag14218
Asue_scaffold10	AUGUSTUS	CDS	15196544	15196786	.	-	0	ID=AsAag14218.t1.cds;Parent=AsAag14218.t1
Asue_scaffold10	AUGUSTUS	CDS	15196867	15197028	.	-	0	ID=AsAag14218.t1.cds;Parent=AsAag14218.t1
Asue_scaffold10	AUGUSTUS	CDS	15197114	15197245	.	-	0	ID=AsAag14218.t1.cds;Parent=AsAag14218.t1
Asue_scaffold10	AUGUSTUS	CDS	15197343	15197410	.	-	2	ID=AsAag14218.t1.cds;Parent=AsAag14218.t1
Asue_scaffold10	AUGUSTUS	CDS	15197794	15198244	.	-	0	ID=AsAag14218.t1.cds;Parent=AsAag14218.t1
Asue_scaffold10	AUGUSTUS	exon	15196544	15196786	.	-	.	ID=AsAag14218.t1.exon1;Parent=AsAag14218.t1
Asue_scaffold10	AUGUSTUS	exon	15196867	15197028	.	-	.	ID=AsAag14218.t1.exon2;Parent=AsAag14218.t1
Asue_scaffold10	AUGUSTUS	exon	15197114	15197245	.	-	.	ID=AsAag14218.t1.exon3;Parent=AsAag14218.t1
Asue_scaffold10	AUGUSTUS	exon	15197343	15197410	.	-	.	ID=AsAag14218.t1.exon4;Parent=AsAag14218.t1
Asue_scaffold10	AUGUSTUS	exon	15197794	15198244	.	-	.	ID=AsAag14218.t1.exon5;Parent=AsAag14218.t1
###
# start gene g14219
# protein sequence = [MYQSMNLSVSSNFAHRSFLESRFPIFSTGFRKSVNLKPPRVSSGPESGDSGHETLTEKLILLLRAVPDWADEIKERGM
# QQKRSLYTHEKWVEHRSSLRHVRHLLSSFSSRVILSLIPPVFFFTSVAVVIASYNSAVALDWLPGIFPILRSSSLPYQLTAPALALLLVFRTEASYSR
# YEEGRKAWVGIIAGTNDLARQVICSVDSSGDELIIKDLLLRYIAAFPVALKCHVIYGSDIARDLRNLIEADDLSLILQAKHRPRCVIEFISQSIQLLK
# LDDAKRDLLESKMLHLHEGIGVCEQLMGIPIPLSYTRLTSRFLVFWHLTLPIILWDECHWIVVPATFISAASLFCIEEVGVLIEEPFPMLALDELCDL
# VHSNIQEAAKSEKVIRNRIIAKIKLREFKHSSNGRHRS]
# Evidence for and against this transcript:
# % of transcript supported by hints (any source): 77.8
# CDS exons: 4/4
#      P:   4 
# CDS introns: 3/3
#      E:   1 
#      P:   3 
# 5'UTR exons and introns: 0/1
# 3'UTR exons and introns: 0/1
# hint groups fully obeyed: 4
#      E:   1 
#      P:   3 
# incompatible hint groups: 4
#      P:   4 (TRINITY_GG_94_c1588_g1_i1,AL5G43590.t1)
# end gene g14219
Asue_scaffold10	AUGUSTUS	gene	15199729	15201674	.	+	.	ID=AsAag14219
Asue_scaffold10	AUGUSTUS	mRNA	15199729	15201674	.	+	.	ID=AsAag14219.t1;Parent=AsAag14219
Asue_scaffold10	AUGUSTUS	CDS	15199811	15200491	.	+	0	ID=AsAag14219.t1.cds;Parent=AsAag14219.t1
Asue_scaffold10	AUGUSTUS	CDS	15200575	15200742	.	+	0	ID=AsAag14219.t1.cds;Parent=AsAag14219.t1
Asue_scaffold10	AUGUSTUS	CDS	15200828	15201034	.	+	0	ID=AsAag14219.t1.cds;Parent=AsAag14219.t1
Asue_scaffold10	AUGUSTUS	CDS	15201145	15201321	.	+	0	ID=AsAag14219.t1.cds;Parent=AsAag14219.t1
Asue_scaffold10	AUGUSTUS	exon	15199811	15200491	.	+	.	ID=AsAag14219.t1.exon1;Parent=AsAag14219.t1
Asue_scaffold10	AUGUSTUS	exon	15200575	15200742	.	+	.	ID=AsAag14219.t1.exon2;Parent=AsAag14219.t1
Asue_scaffold10	AUGUSTUS	exon	15200828	15201034	.	+	.	ID=AsAag14219.t1.exon3;Parent=AsAag14219.t1
Asue_scaffold10	AUGUSTUS	exon	15201145	15201321	.	+	.	ID=AsAag14219.t1.exon4;Parent=AsAag14219.t1
###
# start gene g14220
# protein sequence = [MAGNGSNQPLSVPQFKGEKYHLWSLKMKTMFRSQEVWDLVENGFEDANPAAPDQQLRESRKKDAKALFLIQSALDEDI
# LSRIVAVNTSHEAWEILKREYLGDQKVITVKLQTLRHSFETISMKEKETIQEYLARVSTIVSQMSSYGDSLSNETVVSKVLRTLTPKFEYVVPAIMEA
# NDLSTYTFDEMMSSLLSHEDRLMKKIEKSEEKAFQVKGEFSAQNNSGYGRGRGSFRAGRGRGRSGGRGDSGRGTGQSDSVSLSYNRGTDKSNIQCHYC
# KKYGHMQVDCWKKQNEEKQASFVEEDVQPRLFMAYKSLDVSKTVWYLDSGCSNHMSGIKSMFKEIDESYXXXXXXXXXXXXXXXXRGIVVVHNGDGNL
# KLIYDVYYIPELAQNLLSVGQMVENNCSVFFDGNVCVIKDKKSGSTLAVVKKTSNNLYPLEMSSVEASSLVAKVSEETRLWHLRYGHLHENALKMLSE
# KDMVVGLPKIEGLKLCEGCVFGKQTRKSFPVGQARRATQCLEIVHADLCGPMQTTSLGGSRYFLMMTDDYSRMSWEENQSPAGSEVNTPANSVPNSPN
# SSNDGGANSEGSTPQKFRSLRDIYEVQQALFIXVSLECASLNQGRVLKCDSNSNKQGS]
# Evidence for and against this transcript:
# % of transcript supported by hints (any source): 0
# CDS exons: 0/3
# CDS introns: 0/2
# 5'UTR exons and introns: 0/1
# 3'UTR exons and introns: 0/1
# hint groups fully obeyed: 0
# incompatible hint groups: 0
# end gene g14220
Asue_scaffold10	AUGUSTUS	gene	15202780	15207214	.	-	.	ID=AsAag14220
Asue_scaffold10	AUGUSTUS	mRNA	15202780	15207214	.	-	.	ID=AsAag14220.t1;Parent=AsAag14220
Asue_scaffold10	AUGUSTUS	CDS	15202982	15203061	.	-	2	ID=AsAag14220.t1.cds;Parent=AsAag14220.t1
Asue_scaffold10	AUGUSTUS	CDS	15204566	15204731	.	-	0	ID=AsAag14220.t1.cds;Parent=AsAag14220.t1
Asue_scaffold10	AUGUSTUS	CDS	15205380	15207014	.	-	0	ID=AsAag14220.t1.cds;Parent=AsAag14220.t1
Asue_scaffold10	AUGUSTUS	exon	15202982	15203061	.	-	.	ID=AsAag14220.t1.exon1;Parent=AsAag14220.t1
Asue_scaffold10	AUGUSTUS	exon	15204566	15204731	.	-	.	ID=AsAag14220.t1.exon2;Parent=AsAag14220.t1
Asue_scaffold10	AUGUSTUS	exon	15205380	15207014	.	-	.	ID=AsAag14220.t1.exon3;Parent=AsAag14220.t1
###
# start gene g14221
# protein sequence = [MACIVEETERADESNETQIALLSGVPDDISKSCLARVPREYHMAMKCVSRRWRDFVCSDEFCDYRNKFNLAESCIYAL
# CRDISGGVFLHMLNPFSSRRSWKRIHEYPYIPMREGMGFAAFGKRLFVLGGCGWLEDATDEVYCYDAAVNTWCDVVPPLSTKRCYFACETLDGKIMAI
# GGLGLNPNAKRTWDIYDPLTRTCKSCSDVNIVPEIEDSFVMDGRIYIRGGGGGSSSAVYSASSGIWELMDDDMASGWRGPAVVVADELYVLDQTFGAT
# LTMWCKETRMWIRIGKLSQLVMKQPCRLVSIGNSIFVIGKDCSTVVIDVENVRKTTMNGVMVCSSIPKTWDDDIDVISCKSVAI]
# Evidence for and against this transcript:
# % of transcript supported by hints (any source): 57.1
# CDS exons: 2/2
#      P:   2 
# CDS introns: 1/1
#      E:   1 
#      P:   1 
# 5'UTR exons and introns: 1/3
#      E:   1 
# 3'UTR exons and introns: 0/1
# hint groups fully obeyed: 3
#      E:   2 
#      P:   1 
# incompatible hint groups: 4
#      P:   4 (TRINITY_GG_94_c1055_g1_i1,AL5G43610.t1)
# end gene g14221
Asue_scaffold10	AUGUSTUS	gene	15209861	15211672	.	+	.	ID=AsAag14221
Asue_scaffold10	AUGUSTUS	mRNA	15209861	15211672	.	+	.	ID=AsAag14221.t1;Parent=AsAag14221
Asue_scaffold10	AUGUSTUS	CDS	15210367	15210848	.	+	0	ID=AsAag14221.t1.cds;Parent=AsAag14221.t1
Asue_scaffold10	AUGUSTUS	CDS	15210946	15211540	.	+	1	ID=AsAag14221.t1.cds;Parent=AsAag14221.t1
Asue_scaffold10	AUGUSTUS	exon	15210367	15210848	.	+	.	ID=AsAag14221.t1.exon1;Parent=AsAag14221.t1
Asue_scaffold10	AUGUSTUS	exon	15210946	15211540	.	+	.	ID=AsAag14221.t1.exon2;Parent=AsAag14221.t1
###
# start gene g14222
# protein sequence = [MLTKTSSDSYRRLLAPVLSSSSSLSSTSRNRTEIELITRIINDHPFPNHPIQPIFTKHIPLSSLSPEFVSEVLGRLFA
# AHSNGLKALEFFKYSLKSSNSSPTSDSFEKTLHILARMRYFDQAWALMAEIRKDYPDLLSFKSMSIILCKIAKFGSYEETLEAFVKMEKEIFRKKFGV
# DEFNILLRAFCTEREMKEARSIFEKLHSRFKPDVKTMNILLLGFKEAGDITATELFYHEMVKRGFKPNSVTYGIRIDGFCKKRNFGEALRLFEDMDRQ
# DFDITVQILTTLIHGSGVVRNKIKARQLFDEIPKRGLTPDCGAYNALMSSLMKCGDVSDAIKVMKEMEVKGIEPDSVTFHSMFIGMMKAKEFGFNGVC
# EYYHKMKERCLVPKTPTVVMLMKLFCQNGEVNLGLDLWKYMLEKGYCPHGHALELLTTALCARRRGNDAFECSRQTVERGRCVSEPVYRMLETSLSSN
# NELKKLEELKGKIQKLHSFLPPPGTQLI]
# Evidence for and against this transcript:
# % of transcript supported by hints (any source): 33.3
# CDS exons: 1/1
#      P:   1 
# CDS introns: 0/0
# 5'UTR exons and introns: 0/1
# 3'UTR exons and introns: 0/1
# hint groups fully obeyed: 0
# incompatible hint groups: 1
#      P:   1 (AL5G43620.t1)
# end gene g14222
Asue_scaffold10	AUGUSTUS	gene	15211688	15213336	.	-	.	ID=AsAag14222
Asue_scaffold10	AUGUSTUS	mRNA	15211688	15213336	.	-	.	ID=AsAag14222.t1;Parent=AsAag14222
Asue_scaffold10	AUGUSTUS	CDS	15211775	15213271	.	-	0	ID=AsAag14222.t1.cds;Parent=AsAag14222.t1
Asue_scaffold10	AUGUSTUS	exon	15211775	15213271	.	-	.	ID=AsAag14222.t1.exon1;Parent=AsAag14222.t1
###
# start gene g14223
# protein sequence = [MHGRKLSGGTLVAMTTETAKKKGTPLILKTDKAQKLAEKWVANMTRPAEDDPIETAQEERPHRLGLGAQVSRQTKRRP
# SDDPLDQKLEAKFAAGKRKNARSVTESAGSSKNVGDDSEGDDESESKSQAFGKKKKNTSTPH]
# Evidence for and against this transcript:
# % of transcript supported by hints (any source): 55.6
# CDS exons: 3/4
#      P:   3 
# CDS introns: 2/3
#      E:   2 
#      P:   2 
# 5'UTR exons and introns: 0/1
# 3'UTR exons and introns: 0/1
# hint groups fully obeyed: 4
#      E:   2 
#      P:   2 
# incompatible hint groups: 5
#      P:   5 (TRINITY_GG_94_c769_g1_i2,AL5G43630.t1)
# end gene g14223
Asue_scaffold10	AUGUSTUS	gene	15213621	15214821	.	+	.	ID=AsAag14223
Asue_scaffold10	AUGUSTUS	mRNA	15213621	15214821	.	+	.	ID=AsAag14223.t1;Parent=AsAag14223
Asue_scaffold10	AUGUSTUS	CDS	15213658	15213668	.	+	0	ID=AsAag14223.t1.cds;Parent=AsAag14223.t1
Asue_scaffold10	AUGUSTUS	CDS	15213999	15214095	.	+	1	ID=AsAag14223.t1.cds;Parent=AsAag14223.t1
Asue_scaffold10	AUGUSTUS	CDS	15214249	15214328	.	+	0	ID=AsAag14223.t1.cds;Parent=AsAag14223.t1
Asue_scaffold10	AUGUSTUS	CDS	15214418	15214652	.	+	1	ID=AsAag14223.t1.cds;Parent=AsAag14223.t1
Asue_scaffold10	AUGUSTUS	exon	15213658	15213668	.	+	.	ID=AsAag14223.t1.exon1;Parent=AsAag14223.t1
Asue_scaffold10	AUGUSTUS	exon	15213999	15214095	.	+	.	ID=AsAag14223.t1.exon2;Parent=AsAag14223.t1
Asue_scaffold10	AUGUSTUS	exon	15214249	15214328	.	+	.	ID=AsAag14223.t1.exon3;Parent=AsAag14223.t1
Asue_scaffold10	AUGUSTUS	exon	15214418	15214652	.	+	.	ID=AsAag14223.t1.exon4;Parent=AsAag14223.t1
###
# start gene g14224
# protein sequence = [MSPLRRIIRNATVSKAVPVAKAFKPYPLGRDPSSLPKLKWVWIGDIDDRPISVRYRVTAMIEMSILDKASDLSRLAVL
# DECRVDRDTVFICNSIIGAMCSAKRYDDAISLFNYFFNKYQTLPNTLSCNLIIKAHCNQCHVDDALELYRHILLDGRLAPGIETYMLLTKALVDAERF
# DEACDLVSSMSSCSFMVYDILIRGFLDVGNFVKASQIFEELKGLDSKLPGREYHTAIAIFNVSFMNYFFNQGKDEEAMEILATLEEAQVLKPIVGNRV
# LEVLVEHGQKTEAWELFGEMIETCDSETVDIMSEYFSEKTVPFERLRKTCYRNMIVSLCEHEKVSDAEKLFAEMFTDVDGEDLFVGPDVLTFRAMING
# YVKVGRFDDAIMTLNKMRVLYIRKLAIHHAP]
# Evidence for and against this transcript:
# % of transcript supported by hints (any source): 33.3
# CDS exons: 1/1
#      P:   1 
# CDS introns: 0/0
# 5'UTR exons and introns: 0/1
# 3'UTR exons and introns: 0/1
# hint groups fully obeyed: 0
# incompatible hint groups: 3
#      P:   3 (AL5G44690.t1,TRINITY_GG_94_c529_g1_i1)
# end gene g14224
Asue_scaffold10	AUGUSTUS	gene	15217351	15218860	.	+	.	ID=AsAag14224
Asue_scaffold10	AUGUSTUS	mRNA	15217351	15218860	.	+	.	ID=AsAag14224.t1;Parent=AsAag14224
Asue_scaffold10	AUGUSTUS	CDS	15217375	15218586	.	+	0	ID=AsAag14224.t1.cds;Parent=AsAag14224.t1
Asue_scaffold10	AUGUSTUS	exon	15217375	15218586	.	+	.	ID=AsAag14224.t1.exon1;Parent=AsAag14224.t1
###
# start gene g14225
# protein sequence = [MIFLLWCFVGRNRDIGIGIELWRVEMLKLARFSGLFTQRSLMGLASSAGYNLRRCSSELAKNLVYWDTENCGIPIHVQ
# HEKIRDNITSALRNVNLLGPVHIEAVGNPKELPRGAASHFDSSSSGINFTRILSGRRDASDLVIKSKILSWAEERHEIANLLLIGGDHGYGSVLKLLR
# SQGHNVLLAQIRDSSSLELLDLFPYINMIWEWKQLAQGGKPLTEQELAELIAIKKCKKKLTQLSAEVGMERAQVHERISIILHALTHLQKRKIFTTMQ
# RIHQYIRLEDFEIENFLAIAIECGMVTKDDLSGLEVYLPKEELLIEFKKLMFPQGNKGVKKEMNLRRPSCKKNENFSKWYFEVCKRDMIEYFNISGCY
# VPRPLTMAIWEIMQIFFDAEMKKMKVVKNWNFPLFVPPGVLEKENEHIEGFAPEVGWVTKSIKSDLEVPIATHPTSETVVYTYFSKWVKGYRDLPLKL
# YQWCNADRWECNNPTPFIRSREFLWQEGHSAFATKAEADEELLQILELYRRIYEEFLAVPVVKGWKSEHEKFAGGLYTTSVETFIPNSGRGVQGATSN
# CYEINYEDEKGETATVWQNSWTYSTRTIGVMIMIHGDDKGLILPPKVAPLQVVVIAVPCKNANIQRIYDACTATASALCEAGIRAEEDLRDNYTPGWK
# YSDWEMKGVPLRIEIGPRDLKNDQVRTVRRDNGVKEDVPRGSLVEHVKELLEKIQKNMYEVAKQKLEACNQEVKTWDEFIKALNEKKFILAPWCDEKE
# VERDVKARTKGETGAAKTLCSPFDQPELPEGTLCFASGKPAKKWTYWGRSY]
# Evidence for and against this transcript:
# % of transcript supported by hints (any source): 37
# CDS exons: 4/13
#      P:   4 
# CDS introns: 6/12
#      E:   3 
#      P:   3 
# 5'UTR exons and introns: 0/1
# 3'UTR exons and introns: 0/1
# hint groups fully obeyed: 3
#      E:   3 
# incompatible hint groups: 1
#      P:   1 (TRINITY_GG_94_c1260_g1_i1)
# end gene g14225
Asue_scaffold10	AUGUSTUS	gene	15223261	15227689	.	+	.	ID=AsAag14225
Asue_scaffold10	AUGUSTUS	mRNA	15223261	15227689	.	+	.	ID=AsAag14225.t1;Parent=AsAag14225
Asue_scaffold10	AUGUSTUS	CDS	15223800	15223932	.	+	0	ID=AsAag14225.t1.cds;Parent=AsAag14225.t1
Asue_scaffold10	AUGUSTUS	CDS	15224021	15224284	.	+	2	ID=AsAag14225.t1.cds;Parent=AsAag14225.t1
Asue_scaffold10	AUGUSTUS	CDS	15224379	15225049	.	+	2	ID=AsAag14225.t1.cds;Parent=AsAag14225.t1
Asue_scaffold10	AUGUSTUS	CDS	15225131	15225220	.	+	0	ID=AsAag14225.t1.cds;Parent=AsAag14225.t1
Asue_scaffold10	AUGUSTUS	CDS	15225335	15225454	.	+	0	ID=AsAag14225.t1.cds;Parent=AsAag14225.t1
Asue_scaffold10	AUGUSTUS	CDS	15225534	15225721	.	+	0	ID=AsAag14225.t1.cds;Parent=AsAag14225.t1
Asue_scaffold10	AUGUSTUS	CDS	15225891	15225957	.	+	1	ID=AsAag14225.t1.cds;Parent=AsAag14225.t1
Asue_scaffold10	AUGUSTUS	CDS	15226037	15226159	.	+	0	ID=AsAag14225.t1.cds;Parent=AsAag14225.t1
Asue_scaffold10	AUGUSTUS	CDS	15226240	15226368	.	+	0	ID=AsAag14225.t1.cds;Parent=AsAag14225.t1
Asue_scaffold10	AUGUSTUS	CDS	15226446	15226730	.	+	0	ID=AsAag14225.t1.cds;Parent=AsAag14225.t1
Asue_scaffold10	AUGUSTUS	CDS	15226871	15227089	.	+	0	ID=AsAag14225.t1.cds;Parent=AsAag14225.t1
Asue_scaffold10	AUGUSTUS	CDS	15227185	15227278	.	+	0	ID=AsAag14225.t1.cds;Parent=AsAag14225.t1
Asue_scaffold10	AUGUSTUS	CDS	15227375	15227439	.	+	2	ID=AsAag14225.t1.cds;Parent=AsAag14225.t1
Asue_scaffold10	AUGUSTUS	exon	15223800	15223932	.	+	.	ID=AsAag14225.t1.exon1;Parent=AsAag14225.t1
Asue_scaffold10	AUGUSTUS	exon	15224021	15224284	.	+	.	ID=AsAag14225.t1.exon2;Parent=AsAag14225.t1
Asue_scaffold10	AUGUSTUS	exon	15224379	15225049	.	+	.	ID=AsAag14225.t1.exon3;Parent=AsAag14225.t1
Asue_scaffold10	AUGUSTUS	exon	15225131	15225220	.	+	.	ID=AsAag14225.t1.exon4;Parent=AsAag14225.t1
Asue_scaffold10	AUGUSTUS	exon	15225335	15225454	.	+	.	ID=AsAag14225.t1.exon5;Parent=AsAag14225.t1
Asue_scaffold10	AUGUSTUS	exon	15225534	15225721	.	+	.	ID=AsAag14225.t1.exon6;Parent=AsAag14225.t1
Asue_scaffold10	AUGUSTUS	exon	15225891	15225957	.	+	.	ID=AsAag14225.t1.exon7;Parent=AsAag14225.t1
Asue_scaffold10	AUGUSTUS	exon	15226037	15226159	.	+	.	ID=AsAag14225.t1.exon8;Parent=AsAag14225.t1
Asue_scaffold10	AUGUSTUS	exon	15226240	15226368	.	+	.	ID=AsAag14225.t1.exon9;Parent=AsAag14225.t1
Asue_scaffold10	AUGUSTUS	exon	15226446	15226730	.	+	.	ID=AsAag14225.t1.exon10;Parent=AsAag14225.t1
Asue_scaffold10	AUGUSTUS	exon	15226871	15227089	.	+	.	ID=AsAag14225.t1.exon11;Parent=AsAag14225.t1
Asue_scaffold10	AUGUSTUS	exon	15227185	15227278	.	+	.	ID=AsAag14225.t1.exon12;Parent=AsAag14225.t1
Asue_scaffold10	AUGUSTUS	exon	15227375	15227439	.	+	.	ID=AsAag14225.t1.exon13;Parent=AsAag14225.t1
###
# start gene g14226
# protein sequence = [MKRSFLLLYVLLVHAFYGALCSVGGSLHCEYSNLASLHRPHSVSITEFGAVGDGVTLNTKAFQNALFYPNSFSDKGGA
# KLFVPAGQWLTGSFDLISHLTLWLDSGATILGSTSSENWPVVDPLPSYGRGRELPGRRHRSLIYGQNLTDVVITGENGTIDGQGSVWWDWFRNGELNY
# TRPHLVELMNSTGLIISNLTFLNSPFWNIHPVYCRDVVVKNLTILAPLESPNTDGVDPDSSTNVCIEDCYIVTGDDLVSIKSGWDEYGISYARPSSKI
# KINRLTGQTTSSSGIAIGSEMSGGVSEIYIKDLHLFNSNTGIRIKTSPGRGGYVRNVHILNEAR]
# Evidence for and against this transcript:
# % of transcript supported by hints (any source): 61.5
# CDS exons: 4/6
#      P:   4 
# CDS introns: 4/5
#      P:   4 
# 5'UTR exons and introns: 0/1
# 3'UTR exons and introns: 0/1
# hint groups fully obeyed: 6
#      P:   6 
# incompatible hint groups: 2
#      P:   2 
# end gene g14226
Asue_scaffold10	AUGUSTUS	gene	15229151	15231873	.	+	.	ID=AsAag14226
Asue_scaffold10	AUGUSTUS	mRNA	15229151	15231873	.	+	.	ID=AsAag14226.t1;Parent=AsAag14226
Asue_scaffold10	AUGUSTUS	CDS	15229351	15229368	.	+	0	ID=AsAag14226.t1.cds;Parent=AsAag14226.t1
Asue_scaffold10	AUGUSTUS	CDS	15229868	15230185	.	+	0	ID=AsAag14226.t1.cds;Parent=AsAag14226.t1
Asue_scaffold10	AUGUSTUS	CDS	15230270	15230390	.	+	0	ID=AsAag14226.t1.cds;Parent=AsAag14226.t1
Asue_scaffold10	AUGUSTUS	CDS	15230479	15230653	.	+	2	ID=AsAag14226.t1.cds;Parent=AsAag14226.t1
Asue_scaffold10	AUGUSTUS	CDS	15230737	15230807	.	+	1	ID=AsAag14226.t1.cds;Parent=AsAag14226.t1
Asue_scaffold10	AUGUSTUS	CDS	15230977	15231290	.	+	2	ID=AsAag14226.t1.cds;Parent=AsAag14226.t1
Asue_scaffold10	AUGUSTUS	exon	15229351	15229368	.	+	.	ID=AsAag14226.t1.exon1;Parent=AsAag14226.t1
Asue_scaffold10	AUGUSTUS	exon	15229868	15230185	.	+	.	ID=AsAag14226.t1.exon2;Parent=AsAag14226.t1
Asue_scaffold10	AUGUSTUS	exon	15230270	15230390	.	+	.	ID=AsAag14226.t1.exon3;Parent=AsAag14226.t1
Asue_scaffold10	AUGUSTUS	exon	15230479	15230653	.	+	.	ID=AsAag14226.t1.exon4;Parent=AsAag14226.t1
Asue_scaffold10	AUGUSTUS	exon	15230737	15230807	.	+	.	ID=AsAag14226.t1.exon5;Parent=AsAag14226.t1
Asue_scaffold10	AUGUSTUS	exon	15230977	15231290	.	+	.	ID=AsAag14226.t1.exon6;Parent=AsAag14226.t1
###
# start gene g14227
# protein sequence = [MGRGRSSSSSSIVSSCKSNPFGVSSSNTRNLSTDLRLGLSFGSSSGQYYNGGENHEYDGVGAAEEMMIMEEEDQNECN
# SVGSFYVKVNMEGVPIGRKIDLLSLNGYHDLITTLDYMAEEEEMCSEKSHVLTYADKEGDWMMVGDVPWEMFLSSVRRLKISRAYHY]
# Evidence for and against this transcript:
# % of transcript supported by hints (any source): 0
# CDS exons: 0/3
# CDS introns: 0/2
# 5'UTR exons and introns: 0/1
# 3'UTR exons and introns: 0/1
# hint groups fully obeyed: 0
# incompatible hint groups: 0
# end gene g14227
Asue_scaffold10	AUGUSTUS	gene	15232207	15233276	.	-	.	ID=AsAag14227
Asue_scaffold10	AUGUSTUS	mRNA	15232207	15233276	.	-	.	ID=AsAag14227.t1;Parent=AsAag14227
Asue_scaffold10	AUGUSTUS	CDS	15232464	15232518	.	-	1	ID=AsAag14227.t1.cds;Parent=AsAag14227.t1
Asue_scaffold10	AUGUSTUS	CDS	15232630	15232725	.	-	1	ID=AsAag14227.t1.cds;Parent=AsAag14227.t1
Asue_scaffold10	AUGUSTUS	CDS	15232874	15233220	.	-	0	ID=AsAag14227.t1.cds;Parent=AsAag14227.t1
Asue_scaffold10	AUGUSTUS	exon	15232464	15232518	.	-	.	ID=AsAag14227.t1.exon1;Parent=AsAag14227.t1
Asue_scaffold10	AUGUSTUS	exon	15232630	15232725	.	-	.	ID=AsAag14227.t1.exon2;Parent=AsAag14227.t1
Asue_scaffold10	AUGUSTUS	exon	15232874	15233220	.	-	.	ID=AsAag14227.t1.exon3;Parent=AsAag14227.t1
###
# start gene g14228
# protein sequence = [MELVFENGQILAKGQRSNVPLQNQRTKSIMDLYEAEYNEDFMKSIIHGGGGANKNLGDTQVVPQSHVVPAHETNMLES
# NKHVDDSTLIETLKASSSKRMMVDYDNRKKIKFIPPDEQSVVAKRMVESGFNTSSAGFTEDSEGSMYLSSSLDDESDDARPQVPARTRKALVKRKRNA
# EAYNSPERKQRRDINKKMRTLQDLLPNSHKDDNESVLDEAINYMKNLQLQVQMMTMGNTFVTPSMMLPLGSHYSQMDLAMGMGMQMGAQQFLPAHVLG
# AGLPGINDSADMLRFLNHPGLIQMQKSAPFTPTEDCSPQSVPPSCAAFPNHIPNPTSLSNLDGASTYTRNQGTLTDEGILPGKNLETREQMK]
# Evidence for and against this transcript:
# % of transcript supported by hints (any source): 30.8
# CDS exons: 2/5
#      P:   2 
# CDS introns: 2/4
#      P:   2 
# 5'UTR exons and introns: 0/3
# 3'UTR exons and introns: 0/1
# hint groups fully obeyed: 2
#      P:   2 
# incompatible hint groups: 3
#      P:   3 
# end gene g14228
Asue_scaffold10	AUGUSTUS	gene	15234361	15239084	.	+	.	ID=AsAag14228
Asue_scaffold10	AUGUSTUS	mRNA	15234361	15239084	.	+	.	ID=AsAag14228.t1;Parent=AsAag14228
Asue_scaffold10	AUGUSTUS	CDS	15237317	15237760	.	+	0	ID=AsAag14228.t1.cds;Parent=AsAag14228.t1
Asue_scaffold10	AUGUSTUS	CDS	15237844	15237951	.	+	0	ID=AsAag14228.t1.cds;Parent=AsAag14228.t1
Asue_scaffold10	AUGUSTUS	CDS	15238035	15238100	.	+	0	ID=AsAag14228.t1.cds;Parent=AsAag14228.t1
Asue_scaffold10	AUGUSTUS	CDS	15238205	15238270	.	+	0	ID=AsAag14228.t1.cds;Parent=AsAag14228.t1
Asue_scaffold10	AUGUSTUS	CDS	15238367	15238783	.	+	0	ID=AsAag14228.t1.cds;Parent=AsAag14228.t1
Asue_scaffold10	AUGUSTUS	exon	15237317	15237760	.	+	.	ID=AsAag14228.t1.exon1;Parent=AsAag14228.t1
Asue_scaffold10	AUGUSTUS	exon	15237844	15237951	.	+	.	ID=AsAag14228.t1.exon2;Parent=AsAag14228.t1
Asue_scaffold10	AUGUSTUS	exon	15238035	15238100	.	+	.	ID=AsAag14228.t1.exon3;Parent=AsAag14228.t1
Asue_scaffold10	AUGUSTUS	exon	15238205	15238270	.	+	.	ID=AsAag14228.t1.exon4;Parent=AsAag14228.t1
Asue_scaffold10	AUGUSTUS	exon	15238367	15238783	.	+	.	ID=AsAag14228.t1.exon5;Parent=AsAag14228.t1
###
# start gene g14229
# protein sequence = [MDYNEKAGDVVNILSEGHWTSTCVVTLKKFRNLCNGSNEASAVLSHLSGCGKAHKISINQGELIEGVKVSFSQAALPS
# ISTLDCDILHLLRTTEKLHDQLEVMDQRCGKSKKSALASLKSGHRKVALRHARELKLATESREKCTSLLNRVEEVLNSIADSESTKMVSEAIKTGARV
# MKDIKISADDVHDYLEELEETIESQKQVEKALESAPYPDTDDENFEEELLELEMDLESESSQVLPATLDTADSLTEMFSELKLGKTKQTLEEQATEPA
# RMKDSGKKILEAA]
# Evidence for and against this transcript:
# % of transcript supported by hints (any source): 13.3
# CDS exons: 0/6
# CDS introns: 2/5
#      E:   2 
# 5'UTR exons and introns: 0/3
# 3'UTR exons and introns: 0/1
# hint groups fully obeyed: 2
#      E:   2 
# incompatible hint groups: 0
# end gene g14229
Asue_scaffold10	AUGUSTUS	gene	15239097	15243676	.	-	.	ID=AsAag14229
Asue_scaffold10	AUGUSTUS	mRNA	15239097	15243676	.	-	.	ID=AsAag14229.t1;Parent=AsAag14229
Asue_scaffold10	AUGUSTUS	CDS	15239285	15239523	.	-	2	ID=AsAag14229.t1.cds;Parent=AsAag14229.t1
Asue_scaffold10	AUGUSTUS	CDS	15239612	15239741	.	-	0	ID=AsAag14229.t1.cds;Parent=AsAag14229.t1
Asue_scaffold10	AUGUSTUS	CDS	15239845	15240013	.	-	1	ID=AsAag14229.t1.cds;Parent=AsAag14229.t1
Asue_scaffold10	AUGUSTUS	CDS	15240167	15240297	.	-	0	ID=AsAag14229.t1.cds;Parent=AsAag14229.t1
Asue_scaffold10	AUGUSTUS	CDS	15240515	15240697	.	-	0	ID=AsAag14229.t1.cds;Parent=AsAag14229.t1
Asue_scaffold10	AUGUSTUS	CDS	15240886	15240897	.	-	0	ID=AsAag14229.t1.cds;Parent=AsAag14229.t1
Asue_scaffold10	AUGUSTUS	exon	15239285	15239523	.	-	.	ID=AsAag14229.t1.exon1;Parent=AsAag14229.t1
Asue_scaffold10	AUGUSTUS	exon	15239612	15239741	.	-	.	ID=AsAag14229.t1.exon2;Parent=AsAag14229.t1
Asue_scaffold10	AUGUSTUS	exon	15239845	15240013	.	-	.	ID=AsAag14229.t1.exon3;Parent=AsAag14229.t1
Asue_scaffold10	AUGUSTUS	exon	15240167	15240297	.	-	.	ID=AsAag14229.t1.exon4;Parent=AsAag14229.t1
Asue_scaffold10	AUGUSTUS	exon	15240515	15240697	.	-	.	ID=AsAag14229.t1.exon5;Parent=AsAag14229.t1
Asue_scaffold10	AUGUSTUS	exon	15240886	15240897	.	-	.	ID=AsAag14229.t1.exon6;Parent=AsAag14229.t1
###
# start gene g14230
# protein sequence = [MPSRPKEIMSNPDCRPAQLCLRVTYLIRFVGDLDTAAKYARLAVFSSIKSEATAATCQAIIGGMLQNKRPDDAYDLYD
# FFFNHFKLRPNSHCCNYIIESRFKQGLVDEALGFHHRSIESGMVDDYPSQDTFRVLTKWLVHAGRMDQAEALLRDRTVGRTTYPDHVAYKNLIRGFLD
# LGDLDKADLVLAEFKRLFSIALSETKDDSNYENRVAFLMATFMEYWFKQGKEVEAMECYNLCVIANKLPVCTETGNALLNVLLKYGEKKHAWALYHEL
# LDKGRTDPDTIKIMIDECFDMGRFSEAWETYTKASAKNHFLSDRYNITKCCRHGSQSFFFAVFSANHLITRFCQNGMLSEAQLVFYDSLEDDLGYIDV
# NIFKTLIDAFVKDGFPDDAIKISNKMIDSTLKEVSHLF]
# Evidence for and against this transcript:
# % of transcript supported by hints (any source): 0
# CDS exons: 0/1
# CDS introns: 0/0
# 5'UTR exons and introns: 0/1
# 3'UTR exons and introns: 0/1
# hint groups fully obeyed: 0
# incompatible hint groups: 2
#      P:   2 
# end gene g14230
Asue_scaffold10	AUGUSTUS	gene	15252541	15254159	.	+	.	ID=AsAag14230
Asue_scaffold10	AUGUSTUS	mRNA	15252541	15254159	.	+	.	ID=AsAag14230.t1;Parent=AsAag14230
Asue_scaffold10	AUGUSTUS	CDS	15252823	15254055	.	+	0	ID=AsAag14230.t1.cds;Parent=AsAag14230.t1
Asue_scaffold10	AUGUSTUS	exon	15252823	15254055	.	+	.	ID=AsAag14230.t1.exon1;Parent=AsAag14230.t1
###
# start gene g14231
# protein sequence = [MEKICRRNLKREGFDGIGCVWVFISLFGSNQKRLLMDNKRGSKRLSGNEMKQITCSCESSHESVDEDIDVSVAGDEHV
# ETEVCKSLGDESEEKFKEIIKRLIAQKEGEIQTCKDLLEAFHVLGSEEESFLKKKISHEDDQALGDCKRVEEDNKLGVVSKQEAVVIPKRKANFFSRK
# WKSDERRNRSQVAKTIVVLKPGSNSLDVDSSSGTHSTGNKSKTGKTFSRFLIGLIKGRLQSAVRKKSCDVPADKMSQNCCVQEEIQSKSEKHVSDKEE
# PVCNERTTQDDKEETIYSSEDSKKIMSGLYIAAKKHLSEMLANGDIDVNLPDKEVPRILGKILSLPEFCSPADSPRLIPAHDLVCNLSPLSQPTEKPE
# ILQCSSATNDLTDEDSDKDDNTLFTIDVSVPRENETENIDKEEKSEIDPLSETYSSSVSGQVENVDEDVLEFCEEDVKKEMFNQAHSPSSPPESPPTS
# SVRLTECKETATDVQGKLSPVSVLETLFTDDESSPTTSTSFSSAEMRMQPLCIRFDEVDSPKPAKDNNVEASIDDKELTLAYIEAVVKSAGLSWEELL
# TRPFYSEQLLELELTDDIVFSSTQLCDDKNLLYDCINEVLMDFCWNEFNPGPWISFVKPEVQLISDMEIAAKVAQEGVYWHLLP]
# Evidence for and against this transcript:
# % of transcript supported by hints (any source): 69.2
# CDS exons: 5/5
#      P:   5 
# CDS introns: 4/4
#      P:   4 
# 5'UTR exons and introns: 0/3
# 3'UTR exons and introns: 0/1
# hint groups fully obeyed: 0
# incompatible hint groups: 1
#      P:   1 (AL5G43660.t1)
# end gene g14231
Asue_scaffold10	AUGUSTUS	gene	15254743	15260856	.	-	.	ID=AsAag14231
Asue_scaffold10	AUGUSTUS	mRNA	15254743	15260856	.	-	.	ID=AsAag14231.t1;Parent=AsAag14231
Asue_scaffold10	AUGUSTUS	CDS	15255609	15256027	.	-	2	ID=AsAag14231.t1.cds;Parent=AsAag14231.t1
Asue_scaffold10	AUGUSTUS	CDS	15256110	15256296	.	-	0	ID=AsAag14231.t1.cds;Parent=AsAag14231.t1
Asue_scaffold10	AUGUSTUS	CDS	15256384	15256523	.	-	2	ID=AsAag14231.t1.cds;Parent=AsAag14231.t1
Asue_scaffold10	AUGUSTUS	CDS	15256620	15257693	.	-	2	ID=AsAag14231.t1.cds;Parent=AsAag14231.t1
Asue_scaffold10	AUGUSTUS	CDS	15257778	15257916	.	-	0	ID=AsAag14231.t1.cds;Parent=AsAag14231.t1
Asue_scaffold10	AUGUSTUS	exon	15255609	15256027	.	-	.	ID=AsAag14231.t1.exon1;Parent=AsAag14231.t1
Asue_scaffold10	AUGUSTUS	exon	15256110	15256296	.	-	.	ID=AsAag14231.t1.exon2;Parent=AsAag14231.t1
Asue_scaffold10	AUGUSTUS	exon	15256384	15256523	.	-	.	ID=AsAag14231.t1.exon3;Parent=AsAag14231.t1
Asue_scaffold10	AUGUSTUS	exon	15256620	15257693	.	-	.	ID=AsAag14231.t1.exon4;Parent=AsAag14231.t1
Asue_scaffold10	AUGUSTUS	exon	15257778	15257916	.	-	.	ID=AsAag14231.t1.exon5;Parent=AsAag14231.t1
###
# start gene g14232
# protein sequence = [MVGSLRYRGSDIVESMETSKRETLMDEKIYVAVTGKDLESKSSLVWAIQNSGGKEFCIVHVHQPIQISVPGEMFHEQK
# LRLYRKEKEKALKNLDKYLHICRQMQVTAEIISIEMDSVEEGILQLISQRGVTKLVTGAAADRHYSMRMKDLQSKKAIYIHREAPATCHIWFTCKGYL
# ICSREARRTDNFYLEYSSSNTLSQSKITRETESVPSSSIVKDDAETSKRKARFEASKREEAEKSAVDALKKAKQWEAVYFEELKRRKETEKALRKTNE
# ELEKMRSEAESQITESYTVIRKLQEKNNLSMETLRRLREEQEELKIKLREVSKLKGKREEEEVSPSNHREPPQYFICPITQDIMEDPHVATDGFTYER
# EAISGWFARGHETSPMINKRLPHTSLVPNLALRSAIQEWLQVPESLNKSSACKSEHF]
# Evidence for and against this transcript:
# % of transcript supported by hints (any source): 0
# CDS exons: 0/7
# CDS introns: 0/6
# 5'UTR exons and introns: 0/1
# 3'UTR exons and introns: 0/1
# hint groups fully obeyed: 0
# incompatible hint groups: 1
#      P:   1 (TRINITY_GG_94_c2765_g1_i1)
# end gene g14232
Asue_scaffold10	AUGUSTUS	gene	15263501	15265530	.	+	.	ID=AsAag14232
Asue_scaffold10	AUGUSTUS	mRNA	15263501	15265530	.	+	.	ID=AsAag14232.t1;Parent=AsAag14232
Asue_scaffold10	AUGUSTUS	CDS	15263607	15263814	.	+	0	ID=AsAag14232.t1.cds;Parent=AsAag14232.t1
Asue_scaffold10	AUGUSTUS	CDS	15263906	15264009	.	+	2	ID=AsAag14232.t1.cds;Parent=AsAag14232.t1
Asue_scaffold10	AUGUSTUS	CDS	15264096	15264217	.	+	0	ID=AsAag14232.t1.cds;Parent=AsAag14232.t1
Asue_scaffold10	AUGUSTUS	CDS	15264296	15264400	.	+	1	ID=AsAag14232.t1.cds;Parent=AsAag14232.t1
Asue_scaffold10	AUGUSTUS	CDS	15264514	15264715	.	+	1	ID=AsAag14232.t1.cds;Parent=AsAag14232.t1
Asue_scaffold10	AUGUSTUS	CDS	15264785	15265108	.	+	0	ID=AsAag14232.t1.cds;Parent=AsAag14232.t1
Asue_scaffold10	AUGUSTUS	CDS	15265201	15265425	.	+	0	ID=AsAag14232.t1.cds;Parent=AsAag14232.t1
Asue_scaffold10	AUGUSTUS	exon	15263607	15263814	.	+	.	ID=AsAag14232.t1.exon1;Parent=AsAag14232.t1
Asue_scaffold10	AUGUSTUS	exon	15263906	15264009	.	+	.	ID=AsAag14232.t1.exon2;Parent=AsAag14232.t1
Asue_scaffold10	AUGUSTUS	exon	15264096	15264217	.	+	.	ID=AsAag14232.t1.exon3;Parent=AsAag14232.t1
Asue_scaffold10	AUGUSTUS	exon	15264296	15264400	.	+	.	ID=AsAag14232.t1.exon4;Parent=AsAag14232.t1
Asue_scaffold10	AUGUSTUS	exon	15264514	15264715	.	+	.	ID=AsAag14232.t1.exon5;Parent=AsAag14232.t1
Asue_scaffold10	AUGUSTUS	exon	15264785	15265108	.	+	.	ID=AsAag14232.t1.exon6;Parent=AsAag14232.t1
Asue_scaffold10	AUGUSTUS	exon	15265201	15265425	.	+	.	ID=AsAag14232.t1.exon7;Parent=AsAag14232.t1
###
# start gene g14233
# protein sequence = [MSLLRRIVRNSTVSKAVLVAKAFKPYPLGRDPSSLPKLDTVSIRDIDDRPISLRYRVTAMIEMSILDEASKLSRLAVL
# DKFRVDGDTVFICNSVIGAMCSAKRYDDAISLFNYFFNESQTLPNVLSCNLIMKAHCDQGHVDDALELYRHILLDGRLVPGIETYMILTKALVDAKRF
# DEACDLAGSMSCCSFMVYDILIRGFLDIGNFVKASQIFKELEGLDRKFPWREYHKAIAIFNVSFVNYFFKQGKDEEAMEILATLEDAQVLKPIVGNRV
# LKVLVEHGKKTEAWELFEEMIKICDSETIDIMSEYFIENTVPFERLRTTCYRTMIASLCKHGRVLEAEKYFAEMFTDAEIFTDVDGEDLLVGPDLSTF
# RAMINGYVKVGAVNDAIKTLNKLRISNIRKLAIHRAP]
# Evidence for and against this transcript:
# % of transcript supported by hints (any source): 33.3
# CDS exons: 1/1
#      P:   1 
# CDS introns: 0/0
# 5'UTR exons and introns: 0/1
# 3'UTR exons and introns: 0/1
# hint groups fully obeyed: 0
# incompatible hint groups: 1
#      P:   1 (AL5G43680.t1)
# end gene g14233
Asue_scaffold10	AUGUSTUS	gene	15266401	15267870	.	+	.	ID=AsAag14233
Asue_scaffold10	AUGUSTUS	mRNA	15266401	15267870	.	+	.	ID=AsAag14233.t1;Parent=AsAag14233
Asue_scaffold10	AUGUSTUS	CDS	15266465	15267694	.	+	0	ID=AsAag14233.t1.cds;Parent=AsAag14233.t1
Asue_scaffold10	AUGUSTUS	exon	15266465	15267694	.	+	.	ID=AsAag14233.t1.exon1;Parent=AsAag14233.t1
###
# start gene g14234
# protein sequence = [MMSLICRLNLGRRFSTALPRRAEDIMSNPDCRPTQLCLRVTYLIRFVGDLDTAAKYARLAVFTRFKSETTIKTCQSII
# GGMLRDKRPEDAYDLFDFFFNEHKLIRNSHCWNYMLESGLQQGVIDDALELYHRPIKFGKIHDYPNTDTFRVMTKGLVHSGRFDEAEALLRDRKVDRI
# IYPDHVAYKNLIRGFLDLGNLDKANLVLDEFKRLFLIALSETKDDLHHSNYENRVAFVMAAFMEYWFKQGKEVEAMECYNRTVLSNRLLVCAETGNAL
# LVVLLKYGEKKHAWALYHELLDERRTDSDTIKIMVDECFDMGRLGEAMETYKKARAKNSDRYNITKCCEEEDGAVSFYFTVFNDGYIITRCCENGMLS
# EAESVFVDSLADDIGYIDVNTFKTMIDAYVKAGRIDDAIKTSNKMIDATLKEVSHLF]
# Evidence for and against this transcript:
# % of transcript supported by hints (any source): 33.3
# CDS exons: 1/1
#      P:   1 
# CDS introns: 0/0
# 5'UTR exons and introns: 0/1
# 3'UTR exons and introns: 0/1
# hint groups fully obeyed: 0
# incompatible hint groups: 1
#      P:   1 (AL5G43690.t1)
# end gene g14234
Asue_scaffold10	AUGUSTUS	gene	15268409	15269826	.	-	.	ID=AsAag14234
Asue_scaffold10	AUGUSTUS	mRNA	15268409	15269826	.	-	.	ID=AsAag14234.t1;Parent=AsAag14234
Asue_scaffold10	AUGUSTUS	CDS	15268499	15269788	.	-	0	ID=AsAag14234.t1.cds;Parent=AsAag14234.t1
Asue_scaffold10	AUGUSTUS	exon	15268499	15269788	.	-	.	ID=AsAag14234.t1.exon1;Parent=AsAag14234.t1
###
# start gene g14235
# protein sequence = [MEEQEEAGVMDERIYVALGRETAKNKSNLAWALDNCEGNKICIVLVHRPAQMIPVLGTKFDAATVDEELVRAYREKQK
# AKTDKILDEYLRICLRKGVQAEKLCVEMNSIEKGIVQMISENKVRKFIMGAASDKHYSTKMEELRSKKAIFVCQHASATCHIRFICKGYLIHTREARM
# DEVRALSALLSDFQRLVSSQSSTISDQDSRGSXXXXXXXXXXXXXXRTSRTSSSRSASTLSYFGGSEASSSVSVMEEKSNRSSPPSLPCSGMGLGMIT
# FLINSTKLWQRLAIQNHKHCE]
# Evidence for and against this transcript:
# % of transcript supported by hints (any source): 84.6
# CDS exons: 6/6
#      P:   6 
# CDS introns: 5/5
#      P:   5 
# 5'UTR exons and introns: 0/1
# 3'UTR exons and introns: 0/1
# hint groups fully obeyed: 0
# incompatible hint groups: 2
#      P:   2 (TRINITY_GG_94_c2069_g1_i1,AL5G43700.t1)
# end gene g14235
Asue_scaffold10	AUGUSTUS	gene	15271841	15273429	.	+	.	ID=AsAag14235
Asue_scaffold10	AUGUSTUS	mRNA	15271841	15273429	.	+	.	ID=AsAag14235.t1;Parent=AsAag14235
Asue_scaffold10	AUGUSTUS	CDS	15271865	15272030	.	+	0	ID=AsAag14235.t1.cds;Parent=AsAag14235.t1
Asue_scaffold10	AUGUSTUS	CDS	15272153	15272274	.	+	2	ID=AsAag14235.t1.cds;Parent=AsAag14235.t1
Asue_scaffold10	AUGUSTUS	CDS	15272346	15272467	.	+	0	ID=AsAag14235.t1.cds;Parent=AsAag14235.t1
Asue_scaffold10	AUGUSTUS	CDS	15272563	15272667	.	+	1	ID=AsAag14235.t1.cds;Parent=AsAag14235.t1
Asue_scaffold10	AUGUSTUS	CDS	15272753	15273029	.	+	1	ID=AsAag14235.t1.cds;Parent=AsAag14235.t1
Asue_scaffold10	AUGUSTUS	CDS	15273140	15273235	.	+	0	ID=AsAag14235.t1.cds;Parent=AsAag14235.t1
Asue_scaffold10	AUGUSTUS	exon	15271865	15272030	.	+	.	ID=AsAag14235.t1.exon1;Parent=AsAag14235.t1
Asue_scaffold10	AUGUSTUS	exon	15272153	15272274	.	+	.	ID=AsAag14235.t1.exon2;Parent=AsAag14235.t1
Asue_scaffold10	AUGUSTUS	exon	15272346	15272467	.	+	.	ID=AsAag14235.t1.exon3;Parent=AsAag14235.t1
Asue_scaffold10	AUGUSTUS	exon	15272563	15272667	.	+	.	ID=AsAag14235.t1.exon4;Parent=AsAag14235.t1
Asue_scaffold10	AUGUSTUS	exon	15272753	15273029	.	+	.	ID=AsAag14235.t1.exon5;Parent=AsAag14235.t1
Asue_scaffold10	AUGUSTUS	exon	15273140	15273235	.	+	.	ID=AsAag14235.t1.exon6;Parent=AsAag14235.t1
###
# start gene g14236
# protein sequence = [MKSYIWLETADGSIQQVEQEVAMFCPMICQEVIQKGVGSSKNYAISLPQRVNPAMLSLIFDYCRFHQVPGRSNKERKI
# YDEKFIRMDTKRLCELTSAADSLQLKPLVDLTSRALARIIEGKTPEEIREIFHLPDDLTEEEKLEPLKNTMDDPRIRLLNRLYXXXXXXXXXXXXLKS
# IEVEEHVDERSVDDLLSFINGRDPKVVKTSKSKKKNKKRKEHKNGTSNGTCEASEKDSRNLHSKSQSAEIIDKTASSLGDVSNLLSMEDDIFTPKTEF
# EDGYIDDEIDPALKEMLDREVEDFARRLNSSWVLSIGQERQPVHFSINGNGTTRRLTGPAAGHK]
# Evidence for and against this transcript:
# % of transcript supported by hints (any source): 76.2
# CDS exons: 8/8
#      P:   8 
# CDS introns: 7/7
#      E:   6 
#      P:   7 
# 5'UTR exons and introns: 1/5
#      P:   1 
# 3'UTR exons and introns: 0/1
# hint groups fully obeyed: 14
#      E:   6 
#      P:   8 
# incompatible hint groups: 9
#      P:   9 (AL5G43710.t1,TRINITY_GG_94_c708_g1_i4)
# end gene g14236
Asue_scaffold10	AUGUSTUS	gene	15273527	15277356	.	-	.	ID=AsAag14236
Asue_scaffold10	AUGUSTUS	mRNA	15273527	15277356	.	-	.	ID=AsAag14236.t1;Parent=AsAag14236
Asue_scaffold10	AUGUSTUS	CDS	15273787	15273809	.	-	2	ID=AsAag14236.t1.cds;Parent=AsAag14236.t1
Asue_scaffold10	AUGUSTUS	CDS	15273994	15274109	.	-	1	ID=AsAag14236.t1.cds;Parent=AsAag14236.t1
Asue_scaffold10	AUGUSTUS	CDS	15274309	15274490	.	-	0	ID=AsAag14236.t1.cds;Parent=AsAag14236.t1
Asue_scaffold10	AUGUSTUS	CDS	15274564	15274664	.	-	2	ID=AsAag14236.t1.cds;Parent=AsAag14236.t1
Asue_scaffold10	AUGUSTUS	CDS	15275088	15275157	.	-	0	ID=AsAag14236.t1.cds;Parent=AsAag14236.t1
Asue_scaffold10	AUGUSTUS	CDS	15275256	15275366	.	-	0	ID=AsAag14236.t1.cds;Parent=AsAag14236.t1
Asue_scaffold10	AUGUSTUS	CDS	15275449	15275640	.	-	0	ID=AsAag14236.t1.cds;Parent=AsAag14236.t1
Asue_scaffold10	AUGUSTUS	CDS	15275730	15275951	.	-	0	ID=AsAag14236.t1.cds;Parent=AsAag14236.t1
Asue_scaffold10	AUGUSTUS	exon	15273787	15273809	.	-	.	ID=AsAag14236.t1.exon1;Parent=AsAag14236.t1
Asue_scaffold10	AUGUSTUS	exon	15273994	15274109	.	-	.	ID=AsAag14236.t1.exon2;Parent=AsAag14236.t1
Asue_scaffold10	AUGUSTUS	exon	15274309	15274490	.	-	.	ID=AsAag14236.t1.exon3;Parent=AsAag14236.t1
Asue_scaffold10	AUGUSTUS	exon	15274564	15274664	.	-	.	ID=AsAag14236.t1.exon4;Parent=AsAag14236.t1
Asue_scaffold10	AUGUSTUS	exon	15275088	15275157	.	-	.	ID=AsAag14236.t1.exon5;Parent=AsAag14236.t1
Asue_scaffold10	AUGUSTUS	exon	15275256	15275366	.	-	.	ID=AsAag14236.t1.exon6;Parent=AsAag14236.t1
Asue_scaffold10	AUGUSTUS	exon	15275449	15275640	.	-	.	ID=AsAag14236.t1.exon7;Parent=AsAag14236.t1
Asue_scaffold10	AUGUSTUS	exon	15275730	15275951	.	-	.	ID=AsAag14236.t1.exon8;Parent=AsAag14236.t1
###
# start gene g14237
# protein sequence = [MEKRVKYKSSVKDPGTFGSLELSEVMLLFVPNDPKSDLKLKVQTHNIKSQKYTKQGSNKPPWLNLTNKQGRSHIFEFE
# NYPDMHACRDSITKALAKCDEESNKSVVSTPAEKLSMAEFELRFKLLRENSELQKLHKQFVESKVLTEDEFWSTRKKLLGKDSIRKSKQQMGLKSMMV
# SGIKPSSDGRTNRVTFNLTSEIIFQIFAEKPAVRQAFIDYVPKKMTEKDFWTKYFRAEYLYSTKNTAVAAAEAAEDEELAVFLKPDEILAREARQKMR
# RVDPTLDMDADQGDDYTHLMDHGIQRDGTNDVVEPQNDQHRRSLLQDLNRHAAVVLEGRCIDVESEDTRIVAEALTRAKQVSKADDEITKDANQERLE
# RMSRAAEMEDLQAPQNFPLAPLSIKDPRDYFESQQGNVLSEPRGARASKRNVYEAYGLLKESILEIRMTGLSDPLIKPEVSFEVFSSLTRTISTAKNI
# IGKNPRESFLDRLPKSTKDEVIHHWTSIQELLRHFWSSYPITTTYLNTKVGKLKDAMSNTYSLLDAMKQSVQSDLRHQVSLLVRPMQQALDAAFQHYE
# SDLQRRTAKIA]
# Evidence for and against this transcript:
# % of transcript supported by hints (any source): 92.7
# CDS exons: 19/20
#      P:  19 
# CDS introns: 19/19
#      E:   1 
#      P:  19 
# 5'UTR exons and introns: 0/1
# 3'UTR exons and introns: 0/1
# hint groups fully obeyed: 1
#      E:   1 
# incompatible hint groups: 1
#      P:   1 (TRINITY_GG_94_c689_g1_i3)
# end gene g14237
Asue_scaffold10	AUGUSTUS	gene	15278913	15283906	.	-	.	ID=AsAag14237
Asue_scaffold10	AUGUSTUS	mRNA	15278913	15283906	.	-	.	ID=AsAag14237.t1;Parent=AsAag14237
Asue_scaffold10	AUGUSTUS	CDS	15279166	15279231	.	-	0	ID=AsAag14237.t1.cds;Parent=AsAag14237.t1
Asue_scaffold10	AUGUSTUS	CDS	15279402	15279470	.	-	0	ID=AsAag14237.t1.cds;Parent=AsAag14237.t1
Asue_scaffold10	AUGUSTUS	CDS	15279682	15279729	.	-	0	ID=AsAag14237.t1.cds;Parent=AsAag14237.t1
Asue_scaffold10	AUGUSTUS	CDS	15279861	15279938	.	-	0	ID=AsAag14237.t1.cds;Parent=AsAag14237.t1
Asue_scaffold10	AUGUSTUS	CDS	15280084	15280197	.	-	0	ID=AsAag14237.t1.cds;Parent=AsAag14237.t1
Asue_scaffold10	AUGUSTUS	CDS	15280293	15280466	.	-	0	ID=AsAag14237.t1.cds;Parent=AsAag14237.t1
Asue_scaffold10	AUGUSTUS	CDS	15280554	15280681	.	-	2	ID=AsAag14237.t1.cds;Parent=AsAag14237.t1
Asue_scaffold10	AUGUSTUS	CDS	15280796	15280852	.	-	2	ID=AsAag14237.t1.cds;Parent=AsAag14237.t1
Asue_scaffold10	AUGUSTUS	CDS	15281029	15281152	.	-	0	ID=AsAag14237.t1.cds;Parent=AsAag14237.t1
Asue_scaffold10	AUGUSTUS	CDS	15281701	15281766	.	-	0	ID=AsAag14237.t1.cds;Parent=AsAag14237.t1
Asue_scaffold10	AUGUSTUS	CDS	15281859	15282014	.	-	0	ID=AsAag14237.t1.cds;Parent=AsAag14237.t1
Asue_scaffold10	AUGUSTUS	CDS	15282113	15282169	.	-	0	ID=AsAag14237.t1.cds;Parent=AsAag14237.t1
Asue_scaffold10	AUGUSTUS	CDS	15282522	15282566	.	-	0	ID=AsAag14237.t1.cds;Parent=AsAag14237.t1
Asue_scaffold10	AUGUSTUS	CDS	15282655	15282750	.	-	0	ID=AsAag14237.t1.cds;Parent=AsAag14237.t1
Asue_scaffold10	AUGUSTUS	CDS	15282837	15282912	.	-	1	ID=AsAag14237.t1.cds;Parent=AsAag14237.t1
Asue_scaffold10	AUGUSTUS	CDS	15282980	15283094	.	-	2	ID=AsAag14237.t1.cds;Parent=AsAag14237.t1
Asue_scaffold10	AUGUSTUS	CDS	15283195	15283258	.	-	0	ID=AsAag14237.t1.cds;Parent=AsAag14237.t1
Asue_scaffold10	AUGUSTUS	CDS	15283366	15283427	.	-	2	ID=AsAag14237.t1.cds;Parent=AsAag14237.t1
Asue_scaffold10	AUGUSTUS	CDS	15283547	15283625	.	-	0	ID=AsAag14237.t1.cds;Parent=AsAag14237.t1
Asue_scaffold10	AUGUSTUS	CDS	15283703	15283768	.	-	0	ID=AsAag14237.t1.cds;Parent=AsAag14237.t1
Asue_scaffold10	AUGUSTUS	exon	15279166	15279231	.	-	.	ID=AsAag14237.t1.exon1;Parent=AsAag14237.t1
Asue_scaffold10	AUGUSTUS	exon	15279402	15279470	.	-	.	ID=AsAag14237.t1.exon2;Parent=AsAag14237.t1
Asue_scaffold10	AUGUSTUS	exon	15279682	15279729	.	-	.	ID=AsAag14237.t1.exon3;Parent=AsAag14237.t1
Asue_scaffold10	AUGUSTUS	exon	15279861	15279938	.	-	.	ID=AsAag14237.t1.exon4;Parent=AsAag14237.t1
Asue_scaffold10	AUGUSTUS	exon	15280084	15280197	.	-	.	ID=AsAag14237.t1.exon5;Parent=AsAag14237.t1
Asue_scaffold10	AUGUSTUS	exon	15280293	15280466	.	-	.	ID=AsAag14237.t1.exon6;Parent=AsAag14237.t1
Asue_scaffold10	AUGUSTUS	exon	15280554	15280681	.	-	.	ID=AsAag14237.t1.exon7;Parent=AsAag14237.t1
Asue_scaffold10	AUGUSTUS	exon	15280796	15280852	.	-	.	ID=AsAag14237.t1.exon8;Parent=AsAag14237.t1
Asue_scaffold10	AUGUSTUS	exon	15281029	15281152	.	-	.	ID=AsAag14237.t1.exon9;Parent=AsAag14237.t1
Asue_scaffold10	AUGUSTUS	exon	15281701	15281766	.	-	.	ID=AsAag14237.t1.exon10;Parent=AsAag14237.t1
Asue_scaffold10	AUGUSTUS	exon	15281859	15282014	.	-	.	ID=AsAag14237.t1.exon11;Parent=AsAag14237.t1
Asue_scaffold10	AUGUSTUS	exon	15282113	15282169	.	-	.	ID=AsAag14237.t1.exon12;Parent=AsAag14237.t1
Asue_scaffold10	AUGUSTUS	exon	15282522	15282566	.	-	.	ID=AsAag14237.t1.exon13;Parent=AsAag14237.t1
Asue_scaffold10	AUGUSTUS	exon	15282655	15282750	.	-	.	ID=AsAag14237.t1.exon14;Parent=AsAag14237.t1
Asue_scaffold10	AUGUSTUS	exon	15282837	15282912	.	-	.	ID=AsAag14237.t1.exon15;Parent=AsAag14237.t1
Asue_scaffold10	AUGUSTUS	exon	15282980	15283094	.	-	.	ID=AsAag14237.t1.exon16;Parent=AsAag14237.t1
Asue_scaffold10	AUGUSTUS	exon	15283195	15283258	.	-	.	ID=AsAag14237.t1.exon17;Parent=AsAag14237.t1
Asue_scaffold10	AUGUSTUS	exon	15283366	15283427	.	-	.	ID=AsAag14237.t1.exon18;Parent=AsAag14237.t1
Asue_scaffold10	AUGUSTUS	exon	15283547	15283625	.	-	.	ID=AsAag14237.t1.exon19;Parent=AsAag14237.t1
Asue_scaffold10	AUGUSTUS	exon	15283703	15283768	.	-	.	ID=AsAag14237.t1.exon20;Parent=AsAag14237.t1
###
# start gene g14238
# protein sequence = [MEGKEEDVRVGANKFPERQPIGTSAQSDKDYNEPPPAPFFEPGELSSWSFWRAGIAEFIATFLFLYITVLTVMGVKRS
# PNMCASVGIQGIAWAFGGMIFALVYCTAGISGGHINPAVTFGLFLARKLSLTRALYYIVMQCLGAICGAGVVKGFQPKQYQALGGGANTVAHGYTKGS
# GLGAEIIGTFVLVYTVFSATDAKRNARDSHVPILAPLPIGFAVFLVHLATIPITGTGINPARSLGAAIIYNKDHSWDDHWVFWVGPFIGAALAALYHV
# VVIRAIPFKSRS]
# Evidence for and against this transcript:
# % of transcript supported by hints (any source): 77.8
# CDS exons: 4/4
#      P:   4 
# CDS introns: 3/3
#      E:   3 
#      P:   3 
# 5'UTR exons and introns: 0/1
# 3'UTR exons and introns: 0/1
# hint groups fully obeyed: 7
#      E:   3 
#      P:   4 
# incompatible hint groups: 5
#      P:   5 (TRINITY_GG_94_c1396_g1_i1,AL1G10760.t1)
# end gene g14238
Asue_scaffold10	AUGUSTUS	gene	15285571	15287312	.	+	.	ID=AsAag14238
Asue_scaffold10	AUGUSTUS	mRNA	15285571	15287312	.	+	.	ID=AsAag14238.t1;Parent=AsAag14238
Asue_scaffold10	AUGUSTUS	CDS	15285649	15285976	.	+	0	ID=AsAag14238.t1.cds;Parent=AsAag14238.t1
Asue_scaffold10	AUGUSTUS	CDS	15286256	15286551	.	+	2	ID=AsAag14238.t1.cds;Parent=AsAag14238.t1
Asue_scaffold10	AUGUSTUS	CDS	15286799	15286939	.	+	0	ID=AsAag14238.t1.cds;Parent=AsAag14238.t1
Asue_scaffold10	AUGUSTUS	CDS	15287015	15287110	.	+	0	ID=AsAag14238.t1.cds;Parent=AsAag14238.t1
Asue_scaffold10	AUGUSTUS	exon	15285649	15285976	.	+	.	ID=AsAag14238.t1.exon1;Parent=AsAag14238.t1
Asue_scaffold10	AUGUSTUS	exon	15286256	15286551	.	+	.	ID=AsAag14238.t1.exon2;Parent=AsAag14238.t1
Asue_scaffold10	AUGUSTUS	exon	15286799	15286939	.	+	.	ID=AsAag14238.t1.exon3;Parent=AsAag14238.t1
Asue_scaffold10	AUGUSTUS	exon	15287015	15287110	.	+	.	ID=AsAag14238.t1.exon4;Parent=AsAag14238.t1
###
# start gene g14239
# protein sequence = [MASVSRRLLRKETIPCFSHTVRKLFSTVGSPSFAQRLRDLPKDFPSTNAKRDASLLIGKTPLVFLNKVTEGCEAYIAA
# KQEHFQPTCSIKDRPAIAMIADAEKKKLIIPGKTTLIEPTSGNMGISLAFMAALKGYRIIMTMPSYTSLERRVTMRSFGAELVLTDPAKGMGGTVKKA
# YDLLENTPDAFMCQQFANPANTQIHFDTTGPEIWEDTLGNVDIFVMGIGSGGTVSGVGQYLKSKNPNVKIYGVEPAESNILNGGKPGPHAITGNGVGF
# KPEILDMDVMESVLEVSSEDAIKMARELALKEGLMVGISSGANTVAAIRLAKMPENKGKLIVTIHASFGERYLSSVLFDELRKEAEAMKPVSVD]
# Evidence for and against this transcript:
# % of transcript supported by hints (any source): 90.5
# CDS exons: 10/10
#      P:  10 
# CDS introns: 9/9
#      E:   9 
#      P:   9 
# 5'UTR exons and introns: 0/1
# 3'UTR exons and introns: 0/1
# hint groups fully obeyed: 19
#      E:   9 
#      P:  10 
# incompatible hint groups: 10
#      P:  10 (TRINITY_GG_94_c1109_g1_i1,AL5G43740.t1)
# end gene g14239
Asue_scaffold10	AUGUSTUS	gene	15287881	15289995	.	+	.	ID=AsAag14239
Asue_scaffold10	AUGUSTUS	mRNA	15287881	15289995	.	+	.	ID=AsAag14239.t1;Parent=AsAag14239
Asue_scaffold10	AUGUSTUS	CDS	15287921	15288085	.	+	0	ID=AsAag14239.t1.cds;Parent=AsAag14239.t1
Asue_scaffold10	AUGUSTUS	CDS	15288206	15288315	.	+	0	ID=AsAag14239.t1.cds;Parent=AsAag14239.t1
Asue_scaffold10	AUGUSTUS	CDS	15288400	15288457	.	+	1	ID=AsAag14239.t1.cds;Parent=AsAag14239.t1
Asue_scaffold10	AUGUSTUS	CDS	15288548	15288811	.	+	0	ID=AsAag14239.t1.cds;Parent=AsAag14239.t1
Asue_scaffold10	AUGUSTUS	CDS	15288897	15289034	.	+	0	ID=AsAag14239.t1.cds;Parent=AsAag14239.t1
Asue_scaffold10	AUGUSTUS	CDS	15289119	15289170	.	+	0	ID=AsAag14239.t1.cds;Parent=AsAag14239.t1
Asue_scaffold10	AUGUSTUS	CDS	15289252	15289331	.	+	2	ID=AsAag14239.t1.cds;Parent=AsAag14239.t1
Asue_scaffold10	AUGUSTUS	CDS	15289410	15289469	.	+	0	ID=AsAag14239.t1.cds;Parent=AsAag14239.t1
Asue_scaffold10	AUGUSTUS	CDS	15289545	15289625	.	+	0	ID=AsAag14239.t1.cds;Parent=AsAag14239.t1
Asue_scaffold10	AUGUSTUS	CDS	15289719	15289817	.	+	0	ID=AsAag14239.t1.cds;Parent=AsAag14239.t1
Asue_scaffold10	AUGUSTUS	exon	15287921	15288085	.	+	.	ID=AsAag14239.t1.exon1;Parent=AsAag14239.t1
Asue_scaffold10	AUGUSTUS	exon	15288206	15288315	.	+	.	ID=AsAag14239.t1.exon2;Parent=AsAag14239.t1
Asue_scaffold10	AUGUSTUS	exon	15288400	15288457	.	+	.	ID=AsAag14239.t1.exon3;Parent=AsAag14239.t1
Asue_scaffold10	AUGUSTUS	exon	15288548	15288811	.	+	.	ID=AsAag14239.t1.exon4;Parent=AsAag14239.t1
Asue_scaffold10	AUGUSTUS	exon	15288897	15289034	.	+	.	ID=AsAag14239.t1.exon5;Parent=AsAag14239.t1
Asue_scaffold10	AUGUSTUS	exon	15289119	15289170	.	+	.	ID=AsAag14239.t1.exon6;Parent=AsAag14239.t1
Asue_scaffold10	AUGUSTUS	exon	15289252	15289331	.	+	.	ID=AsAag14239.t1.exon7;Parent=AsAag14239.t1
Asue_scaffold10	AUGUSTUS	exon	15289410	15289469	.	+	.	ID=AsAag14239.t1.exon8;Parent=AsAag14239.t1
Asue_scaffold10	AUGUSTUS	exon	15289545	15289625	.	+	.	ID=AsAag14239.t1.exon9;Parent=AsAag14239.t1
Asue_scaffold10	AUGUSTUS	exon	15289719	15289817	.	+	.	ID=AsAag14239.t1.exon10;Parent=AsAag14239.t1
###
# start gene g14240
# protein sequence = [MGVVDLITRVNSICKKYEKYDLDKQREANVSGDDAFSRLYSAVESALETVLQKTEDLSSETNKAKAVAMNAEIRRTKA
# RLLEGIPKLQRLALKKVKGLSKEELDARNDLVLSLRDKIEAIPETSAPLVGGWEASTSYSNIRFDTNVSGIIYWFLCSL]
# Evidence for and against this transcript:
# % of transcript supported by hints (any source): 0
# CDS exons: 0/3
# CDS introns: 0/2
# 5'UTR exons and introns: 0/1
# 3'UTR exons and introns: 0/1
# hint groups fully obeyed: 0
# incompatible hint groups: 0
# protein sequence = [MGVVDLITRVNSICKKYEKYDLDKQREANVSGDDAFSRLYSAVESALETVLQKTEDLSSETNKAKAVAMNAEIRRTKA
# RLLEGIPKLQRLALKKVKGLSKEELDARNDLVLSLRDKIEAIPETSAPLVGGWEASTSYSNIRFDTNVSDHRIGSEYFEPTRESDQFKQEYEMKRIKQ
# ASLCDQGLDYIAEGLDTLKNMAQDINEELDRQEPLMDEIDTKIDKAATDLKSTNVRLKDTVTKLRSSRNFCIDIILLCILLGIAAFIYK]
# Evidence for and against this transcript:
# % of transcript supported by hints (any source): 0
# CDS exons: 0/8
# CDS introns: 0/7
# 5'UTR exons and introns: 0/1
# 3'UTR exons and introns: 0/1
# hint groups fully obeyed: 0
# incompatible hint groups: 0
# end gene g14240
Asue_scaffold10	AUGUSTUS	gene	15290301	15291985	.	+	.	ID=AsAag14240
Asue_scaffold10	AUGUSTUS	mRNA	15290301	15291261	.	+	.	ID=AsAag14240.t1;Parent=AsAag14240
Asue_scaffold10	AUGUSTUS	CDS	15290447	15290602	.	+	0	ID=AsAag14240.t1.cds;Parent=AsAag14240.t1
Asue_scaffold10	AUGUSTUS	CDS	15290689	15290814	.	+	0	ID=AsAag14240.t1.cds;Parent=AsAag14240.t1
Asue_scaffold10	AUGUSTUS	CDS	15290918	15291109	.	+	0	ID=AsAag14240.t1.cds;Parent=AsAag14240.t1
Asue_scaffold10	AUGUSTUS	exon	15290447	15290602	.	+	.	ID=AsAag14240.t1.exon1;Parent=AsAag14240.t1
Asue_scaffold10	AUGUSTUS	exon	15290689	15290814	.	+	.	ID=AsAag14240.t1.exon2;Parent=AsAag14240.t1
Asue_scaffold10	AUGUSTUS	exon	15290918	15291109	.	+	.	ID=AsAag14240.t1.exon3;Parent=AsAag14240.t1
Asue_scaffold10	AUGUSTUS	mRNA	15290301	15291985	.	+	.	ID=AsAag14240.t2;Parent=AsAag14240
Asue_scaffold10	AUGUSTUS	CDS	15290447	15290602	.	+	0	ID=AsAag14240.t2.cds;Parent=AsAag14240.t2
Asue_scaffold10	AUGUSTUS	CDS	15290689	15290814	.	+	0	ID=AsAag14240.t2.cds;Parent=AsAag14240.t2
Asue_scaffold10	AUGUSTUS	CDS	15290918	15291077	.	+	0	ID=AsAag14240.t2.cds;Parent=AsAag14240.t2
Asue_scaffold10	AUGUSTUS	CDS	15291166	15291263	.	+	2	ID=AsAag14240.t2.cds;Parent=AsAag14240.t2
Asue_scaffold10	AUGUSTUS	CDS	15291342	15291410	.	+	0	ID=AsAag14240.t2.cds;Parent=AsAag14240.t2
Asue_scaffold10	AUGUSTUS	CDS	15291502	15291546	.	+	0	ID=AsAag14240.t2.cds;Parent=AsAag14240.t2
Asue_scaffold10	AUGUSTUS	CDS	15291630	15291692	.	+	0	ID=AsAag14240.t2.cds;Parent=AsAag14240.t2
Asue_scaffold10	AUGUSTUS	CDS	15291783	15291863	.	+	0	ID=AsAag14240.t2.cds;Parent=AsAag14240.t2
Asue_scaffold10	AUGUSTUS	exon	15290447	15290602	.	+	.	ID=AsAag14240.t2.exon1;Parent=AsAag14240.t2
Asue_scaffold10	AUGUSTUS	exon	15290689	15290814	.	+	.	ID=AsAag14240.t2.exon2;Parent=AsAag14240.t2
Asue_scaffold10	AUGUSTUS	exon	15290918	15291077	.	+	.	ID=AsAag14240.t2.exon3;Parent=AsAag14240.t2
Asue_scaffold10	AUGUSTUS	exon	15291166	15291263	.	+	.	ID=AsAag14240.t2.exon4;Parent=AsAag14240.t2
Asue_scaffold10	AUGUSTUS	exon	15291342	15291410	.	+	.	ID=AsAag14240.t2.exon5;Parent=AsAag14240.t2
Asue_scaffold10	AUGUSTUS	exon	15291502	15291546	.	+	.	ID=AsAag14240.t2.exon6;Parent=AsAag14240.t2
Asue_scaffold10	AUGUSTUS	exon	15291630	15291692	.	+	.	ID=AsAag14240.t2.exon7;Parent=AsAag14240.t2
Asue_scaffold10	AUGUSTUS	exon	15291783	15291863	.	+	.	ID=AsAag14240.t2.exon8;Parent=AsAag14240.t2
###
# start gene g14241
# protein sequence = [MGFPVGYTEVFLPKLFVQTLSILGFIRTIVFSIFRFLGLSDFLEMDQTWPDYTSYPTRMPETRSPFSALLIREILPVI
# KFEELTNSGEDLPENCAVCLYEFEGEQEIRWLRNCRHIFHRSCLDRWMDHDQKTCPLCRTPFVPDEMQEEFNQRLWAASGVHDFHCPVTELL]
# Evidence for and against this transcript:
# % of transcript supported by hints (any source): 33.3
# CDS exons: 1/1
#      P:   1 
# CDS introns: 0/0
# 5'UTR exons and introns: 0/1
# 3'UTR exons and introns: 0/1
# hint groups fully obeyed: 0
# incompatible hint groups: 2
#      P:   2 (TRINITY_GG_94_c1338_g1_i1,AL5G43760.t1)
# end gene g14241
Asue_scaffold10	AUGUSTUS	gene	15293329	15294136	.	-	.	ID=AsAag14241
Asue_scaffold10	AUGUSTUS	mRNA	15293329	15294136	.	-	.	ID=AsAag14241.t1;Parent=AsAag14241
Asue_scaffold10	AUGUSTUS	CDS	15293540	15294052	.	-	0	ID=AsAag14241.t1.cds;Parent=AsAag14241.t1
Asue_scaffold10	AUGUSTUS	exon	15293540	15294052	.	-	.	ID=AsAag14241.t1.exon1;Parent=AsAag14241.t1
###
# start gene g14242
# protein sequence = [MASSLCASSAIAAISSPSFLGGKKLRLKKKLTVPAVSRPDASVRAVAADPDRPIWFPGSTPPEWLDGSLPGDFGFDPL
# GLSSDPDSLKWNVQAELVHCRWAMLGAAGIFIPEFLTKIGILNTPSWYTAGEQEYFTDKTTLFVVELILIGWAEGRRWADIIKPGSVNTDPVFPNNKL
# TGTDVGYPGGLWFDPLGWGSGSPAKLKELRTKEIKNGRLAMLAVMGAWFQHIYTGTGPIDNLFAHLADPGHATIFAAFTPK]
# Evidence for and against this transcript:
# % of transcript supported by hints (any source): 66.7
# CDS exons: 3/4
#      P:   3 
# CDS introns: 3/3
#      E:   3 
#      P:   3 
# 5'UTR exons and introns: 0/1
# 3'UTR exons and introns: 0/1
# hint groups fully obeyed: 6
#      E:   3 
#      P:   3 
# incompatible hint groups: 3
#      P:   3 (TRINITY_GG_94_c948_g1_i1)
# end gene g14242
Asue_scaffold10	AUGUSTUS	gene	15297451	15299082	.	+	.	ID=AsAag14242
Asue_scaffold10	AUGUSTUS	mRNA	15297451	15299082	.	+	.	ID=AsAag14242.t1;Parent=AsAag14242
Asue_scaffold10	AUGUSTUS	CDS	15297544	15297596	.	+	0	ID=AsAag14242.t1.cds;Parent=AsAag14242.t1
Asue_scaffold10	AUGUSTUS	CDS	15297913	15298100	.	+	1	ID=AsAag14242.t1.cds;Parent=AsAag14242.t1
Asue_scaffold10	AUGUSTUS	CDS	15298200	15298714	.	+	2	ID=AsAag14242.t1.cds;Parent=AsAag14242.t1
Asue_scaffold10	AUGUSTUS	CDS	15298809	15298826	.	+	0	ID=AsAag14242.t1.cds;Parent=AsAag14242.t1
Asue_scaffold10	AUGUSTUS	exon	15297544	15297596	.	+	.	ID=AsAag14242.t1.exon1;Parent=AsAag14242.t1
Asue_scaffold10	AUGUSTUS	exon	15297913	15298100	.	+	.	ID=AsAag14242.t1.exon2;Parent=AsAag14242.t1
Asue_scaffold10	AUGUSTUS	exon	15298200	15298714	.	+	.	ID=AsAag14242.t1.exon3;Parent=AsAag14242.t1
Asue_scaffold10	AUGUSTUS	exon	15298809	15298826	.	+	.	ID=AsAag14242.t1.exon4;Parent=AsAag14242.t1
###
# start gene g14243
# protein sequence = [MSLLRRVIQNPSVAKAAKKAFVPYPLGRDPSSLPKLDTASYIDRRPISLRYRVTAMIEMSDLDEASKLSRLAVLEKFR
# VDRDTVFICNSVIGAMCSAKRYDEAISLFDYFFNESQTLPNMLSCNLIIKAHCDQGSVDHALELYRHILLDGSLAPGIETYRILTKALVDAKRFDEAC
# DLVRSMSRCDFTVYGILIRGFLDIGKFVRASQIFEELKGPNSKLPWRDYHKAIAIFNVSFMDYWFKQGKDEEAMEIFATLEHAELLNTISGNRVLKCL
# VEHGRKTEAWELFIDMIEICDSETVGIIMSKEGFFGEKTIPFERVRRTCYRTMIASLCQQGNMLEAEKLFADMFTDVDLLAGPDVSTFRAMINGYVKL
# GRVDDAIKTLNKMKISNLRKLSIHHAT]
# Evidence for and against this transcript:
# % of transcript supported by hints (any source): 33.3
# CDS exons: 1/1
#      P:   1 
# CDS introns: 0/0
# 5'UTR exons and introns: 0/1
# 3'UTR exons and introns: 0/1
# hint groups fully obeyed: 0
# incompatible hint groups: 1
#      P:   1 (AL5G43820.t1)
# end gene g14243
Asue_scaffold10	AUGUSTUS	gene	15299691	15301045	.	+	.	ID=AsAag14243
Asue_scaffold10	AUGUSTUS	mRNA	15299691	15301045	.	+	.	ID=AsAag14243.t1;Parent=AsAag14243
Asue_scaffold10	AUGUSTUS	CDS	15299758	15300957	.	+	0	ID=AsAag14243.t1.cds;Parent=AsAag14243.t1
Asue_scaffold10	AUGUSTUS	exon	15299758	15300957	.	+	.	ID=AsAag14243.t1.exon1;Parent=AsAag14243.t1
###
# start gene g14244
# protein sequence = [MIRRLIHGRRFCTTVPRRAEDIISNPDCRPTDLCLRVSYLVNSVGDLDTAAKYARLAVFTRINSEYTATTCKHIIGGM
# LRDKRHKDAYDLYDFFFNKHKLKPNSHCCNHIIESRFQQGLVEEALDFHRSIKSSVVHDYPSDDTFRVLTKGLVHYGRLDQAEALLKAKTVTTYPDHV
# AYKNLIRGFLDLGNLDKANLVLDEFKRLFSSGIASCKSTYDFLCSEYPGYENRVAFLMATFMEYWFKQGKQVEAMECYHQSILVENKLPVCPETGNAL
# LKVLLKYGEKKHAWALYHEILDQSGTDNRRLDSDTVEIMVEECFDMGRCSEAIDTYSKAKARAKKKNFLVKEYIITRCCEYGMLSEAESLFTDSLFVT
# TFKTIIDAYVKAGRIDDAIKTSNKMVDAALKESFIGGEEIQPKMYMAYGWPQVIPLLAGSCPSSQRVVYLKLAGRLLLVVSPSHLELWGSSQQRVRLG
# KYMRDDKSVREQGENLQAVWSPDSKLIALLTSSFFLHIYKIKFTDKRVKPGERQPSELCFATISLLLSEQVPFAGQDLSVSNFVRDSKTMLLGLSDGC
# LYSISWKGEFGGTFSIGSHPSDSNDDRLLSYTLGNGLVSGVTSAALASDDEFSTKSAIVQLELCTRSKLLFVLNSDGQLVVCSVNKKGLKYTESIKAE
# KKLGGDAVCASVASEQQILAVGTRKGMVELYDLSQSIFLLRTVSLHDWGYSADYTGPVNNIAWTPDNSAFAVGWKSRGLAVWSVSGCRLMSTVRQIGL
# SSTSSPKINLKQDSKYEPLMNGTSAIQWDEYGYRLFATEEASCDRILAFSFGKCCLNRGVSGKTYVRQVMYGDDRLLMVQAEDTDELKLLHLKLPVSY
# ITQNWPVQHVAASEDGKYLAVAGLHGLILYDVRFKKWRVFGDVSQEQQIHCKGLLWLGKIVVICNYIEASETYELLFYPRYHLDQSSLLCRKVLLGKP
# MVMDVYQDYILVSYLPFVIHVYHVKIYGELTPSSKADLQLSTVRELSIMTAKSHPAAMRFVPDQHPREGELDNDNLSSDLSDREPSRCLILRGNGELS
# LLDLVDGRERELTDSVELFWVTCGQSEEKTNLVEEVSWLDYGHRGMQVWYPSLGDDPFMQEDFLQLDPELEFDREVYPLGLLPNVGVVVGVSQRMSFS
# ASAEFPCFEPTPQAQTILHCLLRHLLQRDKNEEALLLAQLSAEKPHFSHCLEWLLFTVFDAEISRPNPNRNQISGPGHLKKLSLLRKACDLIKNFPEY
# YDVVVNVARKTDARHWADLFSAAGISTTLFEDCFQRRWYRTAACYILVIAKLEGVAVSQYCALRLLQATLDESLYDLAGELVRFLLRSGRDIEQAPTE
# SDSLSPKLLGFLIFGSSHKKSSLDKSSSFKEQSPHVASVKSILESHASYLMSGKELSKLVAFVKGTQFDIVDFLQRERYGCAQLQNFAAGLELIGQKL
# QMSELQNRLDAEFLLAQMCSVKFKEWIVVLATLLQRSEVLYDIFRYDLRLWKAYSMTLESHLAFAQYHDLLQILEEKLSATSREESNRGSIS]
# Evidence for and against this transcript:
# % of transcript supported by hints (any source): 93.9
# CDS exons: 24/24
#      P:  24 
# CDS introns: 22/23
#      E:  20 
#      P:  22 
# 5'UTR exons and introns: 0/1
# 3'UTR exons and introns: 0/1
# hint groups fully obeyed: 43
#      E:  20 
#      P:  23 
# incompatible hint groups: 32
#      P:  32 (AL5G43830.t1)
# end gene g14244
Asue_scaffold10	AUGUSTUS	gene	15302761	15311284	.	+	.	ID=AsAag14244
Asue_scaffold10	AUGUSTUS	mRNA	15302761	15311284	.	+	.	ID=AsAag14244.t1;Parent=AsAag14244
Asue_scaffold10	AUGUSTUS	CDS	15302829	15304040	.	+	0	ID=AsAag14244.t1.cds;Parent=AsAag14244.t1
Asue_scaffold10	AUGUSTUS	CDS	15304795	15304974	.	+	0	ID=AsAag14244.t1.cds;Parent=AsAag14244.t1
Asue_scaffold10	AUGUSTUS	CDS	15305091	15305198	.	+	0	ID=AsAag14244.t1.cds;Parent=AsAag14244.t1
Asue_scaffold10	AUGUSTUS	CDS	15305506	15305654	.	+	0	ID=AsAag14244.t1.cds;Parent=AsAag14244.t1
Asue_scaffold10	AUGUSTUS	CDS	15305757	15305838	.	+	1	ID=AsAag14244.t1.cds;Parent=AsAag14244.t1
Asue_scaffold10	AUGUSTUS	CDS	15305937	15306349	.	+	0	ID=AsAag14244.t1.cds;Parent=AsAag14244.t1
Asue_scaffold10	AUGUSTUS	CDS	15306636	15307068	.	+	1	ID=AsAag14244.t1.cds;Parent=AsAag14244.t1
Asue_scaffold10	AUGUSTUS	CDS	15307158	15307381	.	+	0	ID=AsAag14244.t1.cds;Parent=AsAag14244.t1
Asue_scaffold10	AUGUSTUS	CDS	15307589	15307784	.	+	1	ID=AsAag14244.t1.cds;Parent=AsAag14244.t1
Asue_scaffold10	AUGUSTUS	CDS	15307910	15308052	.	+	0	ID=AsAag14244.t1.cds;Parent=AsAag14244.t1
Asue_scaffold10	AUGUSTUS	CDS	15308124	15308298	.	+	1	ID=AsAag14244.t1.cds;Parent=AsAag14244.t1
Asue_scaffold10	AUGUSTUS	CDS	15308459	15308512	.	+	0	ID=AsAag14244.t1.cds;Parent=AsAag14244.t1
Asue_scaffold10	AUGUSTUS	CDS	15308630	15308809	.	+	0	ID=AsAag14244.t1.cds;Parent=AsAag14244.t1
Asue_scaffold10	AUGUSTUS	CDS	15308939	15309051	.	+	0	ID=AsAag14244.t1.cds;Parent=AsAag14244.t1
Asue_scaffold10	AUGUSTUS	CDS	15309164	15309346	.	+	1	ID=AsAag14244.t1.cds;Parent=AsAag14244.t1
Asue_scaffold10	AUGUSTUS	CDS	15309481	15309538	.	+	1	ID=AsAag14244.t1.cds;Parent=AsAag14244.t1
Asue_scaffold10	AUGUSTUS	CDS	15309759	15309818	.	+	0	ID=AsAag14244.t1.cds;Parent=AsAag14244.t1
Asue_scaffold10	AUGUSTUS	CDS	15309911	15309952	.	+	0	ID=AsAag14244.t1.cds;Parent=AsAag14244.t1
Asue_scaffold10	AUGUSTUS	CDS	15310048	15310175	.	+	0	ID=AsAag14244.t1.cds;Parent=AsAag14244.t1
Asue_scaffold10	AUGUSTUS	CDS	15310279	15310414	.	+	1	ID=AsAag14244.t1.cds;Parent=AsAag14244.t1
Asue_scaffold10	AUGUSTUS	CDS	15310501	15310578	.	+	0	ID=AsAag14244.t1.cds;Parent=AsAag14244.t1
Asue_scaffold10	AUGUSTUS	CDS	15310747	15310863	.	+	0	ID=AsAag14244.t1.cds;Parent=AsAag14244.t1
Asue_scaffold10	AUGUSTUS	CDS	15310946	15311008	.	+	0	ID=AsAag14244.t1.cds;Parent=AsAag14244.t1
Asue_scaffold10	AUGUSTUS	CDS	15311096	15311197	.	+	0	ID=AsAag14244.t1.cds;Parent=AsAag14244.t1
Asue_scaffold10	AUGUSTUS	exon	15302829	15304040	.	+	.	ID=AsAag14244.t1.exon1;Parent=AsAag14244.t1
Asue_scaffold10	AUGUSTUS	exon	15304795	15304974	.	+	.	ID=AsAag14244.t1.exon2;Parent=AsAag14244.t1
Asue_scaffold10	AUGUSTUS	exon	15305091	15305198	.	+	.	ID=AsAag14244.t1.exon3;Parent=AsAag14244.t1
Asue_scaffold10	AUGUSTUS	exon	15305506	15305654	.	+	.	ID=AsAag14244.t1.exon4;Parent=AsAag14244.t1
Asue_scaffold10	AUGUSTUS	exon	15305757	15305838	.	+	.	ID=AsAag14244.t1.exon5;Parent=AsAag14244.t1
Asue_scaffold10	AUGUSTUS	exon	15305937	15306349	.	+	.	ID=AsAag14244.t1.exon6;Parent=AsAag14244.t1
Asue_scaffold10	AUGUSTUS	exon	15306636	15307068	.	+	.	ID=AsAag14244.t1.exon7;Parent=AsAag14244.t1
Asue_scaffold10	AUGUSTUS	exon	15307158	15307381	.	+	.	ID=AsAag14244.t1.exon8;Parent=AsAag14244.t1
Asue_scaffold10	AUGUSTUS	exon	15307589	15307784	.	+	.	ID=AsAag14244.t1.exon9;Parent=AsAag14244.t1
Asue_scaffold10	AUGUSTUS	exon	15307910	15308052	.	+	.	ID=AsAag14244.t1.exon10;Parent=AsAag14244.t1
Asue_scaffold10	AUGUSTUS	exon	15308124	15308298	.	+	.	ID=AsAag14244.t1.exon11;Parent=AsAag14244.t1
Asue_scaffold10	AUGUSTUS	exon	15308459	15308512	.	+	.	ID=AsAag14244.t1.exon12;Parent=AsAag14244.t1
Asue_scaffold10	AUGUSTUS	exon	15308630	15308809	.	+	.	ID=AsAag14244.t1.exon13;Parent=AsAag14244.t1
Asue_scaffold10	AUGUSTUS	exon	15308939	15309051	.	+	.	ID=AsAag14244.t1.exon14;Parent=AsAag14244.t1
Asue_scaffold10	AUGUSTUS	exon	15309164	15309346	.	+	.	ID=AsAag14244.t1.exon15;Parent=AsAag14244.t1
Asue_scaffold10	AUGUSTUS	exon	15309481	15309538	.	+	.	ID=AsAag14244.t1.exon16;Parent=AsAag14244.t1
Asue_scaffold10	AUGUSTUS	exon	15309759	15309818	.	+	.	ID=AsAag14244.t1.exon17;Parent=AsAag14244.t1
Asue_scaffold10	AUGUSTUS	exon	15309911	15309952	.	+	.	ID=AsAag14244.t1.exon18;Parent=AsAag14244.t1
Asue_scaffold10	AUGUSTUS	exon	15310048	15310175	.	+	.	ID=AsAag14244.t1.exon19;Parent=AsAag14244.t1
Asue_scaffold10	AUGUSTUS	exon	15310279	15310414	.	+	.	ID=AsAag14244.t1.exon20;Parent=AsAag14244.t1
Asue_scaffold10	AUGUSTUS	exon	15310501	15310578	.	+	.	ID=AsAag14244.t1.exon21;Parent=AsAag14244.t1
Asue_scaffold10	AUGUSTUS	exon	15310747	15310863	.	+	.	ID=AsAag14244.t1.exon22;Parent=AsAag14244.t1
Asue_scaffold10	AUGUSTUS	exon	15310946	15311008	.	+	.	ID=AsAag14244.t1.exon23;Parent=AsAag14244.t1
Asue_scaffold10	AUGUSTUS	exon	15311096	15311197	.	+	.	ID=AsAag14244.t1.exon24;Parent=AsAag14244.t1
###
# start gene g14245
# protein sequence = [MKNILACIVTIITLSNLITTSQGRRVLQSFETFEYTAITCRSHSASITEYGGVGDGKTLNTKAFQSAVDHLSQYSSDG
# GAQLFVPAGKWLTGSFNLTSHFTLFLHKDAILLAAQDLNEYPILKALPSYGRGRDAAGGRFASLIFGTNLSDVIITGNNGTIDGQGSFWWQKFHGGKL
# KYTRPYLIELMFSDTIQISNLTFLDSPSWNIHPVYSSNIIVKGVTIIAPVKSPNTDGINPDSCTNTRIEDCYIISGDDCIAVKSGWDEYGISFGMPTK
# HLVIRRLTCISPYSAAIALGSEMSGGIEDVRAEDITAYQTESGVRIKTAVGRGAFVKNIYVKGMNLHTMKWVFWMTGNYKAHADSHYDPHALPEITGI
# NYRDIVAENVSMAGRLEGISGDPFTGICISNATISMAAKHKKAIWMCSDVEGVTSGVDPKPCDLLDGQESETKKKMIDGGCDFPTDVLEIDNVELKTC
# SYQMS]
# Evidence for and against this transcript:
# % of transcript supported by hints (any source): 63.6
# CDS exons: 4/4
#      P:   4 
# CDS introns: 3/3
#      E:   3 
#      P:   3 
# 5'UTR exons and introns: 0/3
# 3'UTR exons and introns: 0/1
# hint groups fully obeyed: 7
#      E:   3 
#      P:   4 
# incompatible hint groups: 3
#      P:   3 (TRINITY_GG_94_c762_g1_i1,AL5G43850.t1)
# end gene g14245
Asue_scaffold10	AUGUSTUS	gene	15312681	15315130	.	+	.	ID=AsAag14245
Asue_scaffold10	AUGUSTUS	mRNA	15312681	15315130	.	+	.	ID=AsAag14245.t1;Parent=AsAag14245
Asue_scaffold10	AUGUSTUS	CDS	15313204	15313666	.	+	0	ID=AsAag14245.t1.cds;Parent=AsAag14245.t1
Asue_scaffold10	AUGUSTUS	CDS	15313751	15313925	.	+	2	ID=AsAag14245.t1.cds;Parent=AsAag14245.t1
Asue_scaffold10	AUGUSTUS	CDS	15314026	15314096	.	+	1	ID=AsAag14245.t1.cds;Parent=AsAag14245.t1
Asue_scaffold10	AUGUSTUS	CDS	15314185	15314903	.	+	2	ID=AsAag14245.t1.cds;Parent=AsAag14245.t1
Asue_scaffold10	AUGUSTUS	exon	15313204	15313666	.	+	.	ID=AsAag14245.t1.exon1;Parent=AsAag14245.t1
Asue_scaffold10	AUGUSTUS	exon	15313751	15313925	.	+	.	ID=AsAag14245.t1.exon2;Parent=AsAag14245.t1
Asue_scaffold10	AUGUSTUS	exon	15314026	15314096	.	+	.	ID=AsAag14245.t1.exon3;Parent=AsAag14245.t1
Asue_scaffold10	AUGUSTUS	exon	15314185	15314903	.	+	.	ID=AsAag14245.t1.exon4;Parent=AsAag14245.t1
###
# start gene g14246
# protein sequence = [MIRRSFGLRRLLEAALKLDKVPYKRNDAAAWKQYLQKNHQSLQKKMIERRLSLENMSCTKLLALANNMVATSSSIDAP
# LLKPQYDVSTPQKFLCDLNLTPEEMVSTSVQQTEPEFPPISKVCHKIRLWFRHERRLSLENMSCTKLLALANNMVATSSSIDAPLLKPQYDVSTPQKF
# LCDLNLTPEEMVSTTVQRTEPEFPPIILETPGKTLSETDQEPHDRIKKSVLETGSPAGVEKRKRARDDEKFQLGTPTLKRKNIRPKLTDDNKRNNAAA
# WKEYLQRNQRSLHQKAAAEDPYKYAKNYVVWDVDNCNIPKGMEPSQIARNICKALRSANLLGSVTIDAAGTKITDRIQEKLQSSGIRVSRVYSAKPQA
# TDIKLITRLGIWTKENPEAANILIVSGDGDFNDIAEHLRVRGHNVMVALILRGSNIDLKVSAARVWDWSSLAETGGGQISQEEKKSIREKYDELREEH
# RRSLTKPTKDVMSVGKSHPPSIIFFFLNFSGWDVWGEDKRHYLHHTHGLIFVVDCIDRGSIMEAKDELHLMMKKGELRDAVLLVFANNQALPNAMNTD
# DITDKLELHSLHQQVWCIHDTCASSGYGLYKGLDCLSKNIAYKV]
# Evidence for and against this transcript:
# % of transcript supported by hints (any source): 0
# CDS exons: 0/11
# CDS introns: 0/10
# 5'UTR exons and introns: 0/1
# 3'UTR exons and introns: 0/1
# hint groups fully obeyed: 0
# incompatible hint groups: 0
# protein sequence = [MDNKGNVDELVLGGVTFVRRLSLENMSCTKLLALANNMVATSSSIDAPLLKPQYDVSTPQKFLCDLNLTPEEMVSTTV
# QRTEPEFPPIILETPGKTLSETDQEPHDRIKKSVLETGSPAGVEKRKRARDDEKFQLGTPTLKRKNIRPKLTDDNKRNNAAAWKEYLQRNQRSLHQKA
# AAEDPYKYAKNYVVWDVDNCNIPKGMEPSQIARNICKALRSANLLGSVTIDAAGTKITDRIQEKLQSSGIRVSRVYSAKPQATDIKLITRLGIWTKEN
# PEAANILIVSGDGDFNDIAEHLRVRGHNVMVALILRGSNIDLKVSAARVWDWSSLAETGGGQISQEEKKSIREKYDELREEHRRSLTKPTKDVMSVGK
# SHPPSIIFFFLNFSGWDVWGEDKRHYLHHTHGLIFVVDCIDRGSIMEAKDELHLMMKKGELRDAVLLVFANNQALPNAMNTDDITDKLELHSLHQQVW
# CIHDTCASSGYGLYKGLDCLSKNIAYKV]
# Evidence for and against this transcript:
# % of transcript supported by hints (any source): 0
# CDS exons: 0/9
# CDS introns: 0/8
# 5'UTR exons and introns: 0/1
# 3'UTR exons and introns: 0/1
# hint groups fully obeyed: 0
# incompatible hint groups: 0
# end gene g14246
Asue_scaffold10	AUGUSTUS	gene	15315537	15320906	.	-	.	ID=AsAag14246
Asue_scaffold10	AUGUSTUS	mRNA	15315537	15320906	.	-	.	ID=AsAag14246.t1;Parent=AsAag14246
Asue_scaffold10	AUGUSTUS	CDS	15315688	15315775	.	-	1	ID=AsAag14246.t1.cds;Parent=AsAag14246.t1
Asue_scaffold10	AUGUSTUS	CDS	15315859	15315977	.	-	0	ID=AsAag14246.t1.cds;Parent=AsAag14246.t1
Asue_scaffold10	AUGUSTUS	CDS	15316056	15316160	.	-	0	ID=AsAag14246.t1.cds;Parent=AsAag14246.t1
Asue_scaffold10	AUGUSTUS	CDS	15316271	15316347	.	-	2	ID=AsAag14246.t1.cds;Parent=AsAag14246.t1
Asue_scaffold10	AUGUSTUS	CDS	15316895	15317477	.	-	0	ID=AsAag14246.t1.cds;Parent=AsAag14246.t1
Asue_scaffold10	AUGUSTUS	CDS	15317774	15317854	.	-	0	ID=AsAag14246.t1.cds;Parent=AsAag14246.t1
Asue_scaffold10	AUGUSTUS	CDS	15318288	15318571	.	-	2	ID=AsAag14246.t1.cds;Parent=AsAag14246.t1
Asue_scaffold10	AUGUSTUS	CDS	15318791	15318897	.	-	1	ID=AsAag14246.t1.cds;Parent=AsAag14246.t1
Asue_scaffold10	AUGUSTUS	CDS	15319332	15319476	.	-	2	ID=AsAag14246.t1.cds;Parent=AsAag14246.t1
Asue_scaffold10	AUGUSTUS	CDS	15319696	15319802	.	-	1	ID=AsAag14246.t1.cds;Parent=AsAag14246.t1
Asue_scaffold10	AUGUSTUS	CDS	15320237	15320379	.	-	0	ID=AsAag14246.t1.cds;Parent=AsAag14246.t1
Asue_scaffold10	AUGUSTUS	exon	15315688	15315775	.	-	.	ID=AsAag14246.t1.exon1;Parent=AsAag14246.t1
Asue_scaffold10	AUGUSTUS	exon	15315859	15315977	.	-	.	ID=AsAag14246.t1.exon2;Parent=AsAag14246.t1
Asue_scaffold10	AUGUSTUS	exon	15316056	15316160	.	-	.	ID=AsAag14246.t1.exon3;Parent=AsAag14246.t1
Asue_scaffold10	AUGUSTUS	exon	15316271	15316347	.	-	.	ID=AsAag14246.t1.exon4;Parent=AsAag14246.t1
Asue_scaffold10	AUGUSTUS	exon	15316895	15317477	.	-	.	ID=AsAag14246.t1.exon5;Parent=AsAag14246.t1
Asue_scaffold10	AUGUSTUS	exon	15317774	15317854	.	-	.	ID=AsAag14246.t1.exon6;Parent=AsAag14246.t1
Asue_scaffold10	AUGUSTUS	exon	15318288	15318571	.	-	.	ID=AsAag14246.t1.exon7;Parent=AsAag14246.t1
Asue_scaffold10	AUGUSTUS	exon	15318791	15318897	.	-	.	ID=AsAag14246.t1.exon8;Parent=AsAag14246.t1
Asue_scaffold10	AUGUSTUS	exon	15319332	15319476	.	-	.	ID=AsAag14246.t1.exon9;Parent=AsAag14246.t1
Asue_scaffold10	AUGUSTUS	exon	15319696	15319802	.	-	.	ID=AsAag14246.t1.exon10;Parent=AsAag14246.t1
Asue_scaffold10	AUGUSTUS	exon	15320237	15320379	.	-	.	ID=AsAag14246.t1.exon11;Parent=AsAag14246.t1
Asue_scaffold10	AUGUSTUS	mRNA	15315537	15319146	.	-	.	ID=AsAag14246.t2;Parent=AsAag14246
Asue_scaffold10	AUGUSTUS	CDS	15315688	15315775	.	-	1	ID=AsAag14246.t2.cds;Parent=AsAag14246.t2
Asue_scaffold10	AUGUSTUS	CDS	15315859	15315977	.	-	0	ID=AsAag14246.t2.cds;Parent=AsAag14246.t2
Asue_scaffold10	AUGUSTUS	CDS	15316056	15316160	.	-	0	ID=AsAag14246.t2.cds;Parent=AsAag14246.t2
Asue_scaffold10	AUGUSTUS	CDS	15316271	15316347	.	-	2	ID=AsAag14246.t2.cds;Parent=AsAag14246.t2
Asue_scaffold10	AUGUSTUS	CDS	15316895	15317477	.	-	0	ID=AsAag14246.t2.cds;Parent=AsAag14246.t2
Asue_scaffold10	AUGUSTUS	CDS	15317774	15317854	.	-	0	ID=AsAag14246.t2.cds;Parent=AsAag14246.t2
Asue_scaffold10	AUGUSTUS	CDS	15318288	15318571	.	-	2	ID=AsAag14246.t2.cds;Parent=AsAag14246.t2
Asue_scaffold10	AUGUSTUS	CDS	15318791	15318897	.	-	1	ID=AsAag14246.t2.cds;Parent=AsAag14246.t2
Asue_scaffold10	AUGUSTUS	CDS	15318967	15319019	.	-	0	ID=AsAag14246.t2.cds;Parent=AsAag14246.t2
Asue_scaffold10	AUGUSTUS	exon	15315688	15315775	.	-	.	ID=AsAag14246.t2.exon1;Parent=AsAag14246.t2
Asue_scaffold10	AUGUSTUS	exon	15315859	15315977	.	-	.	ID=AsAag14246.t2.exon2;Parent=AsAag14246.t2
Asue_scaffold10	AUGUSTUS	exon	15316056	15316160	.	-	.	ID=AsAag14246.t2.exon3;Parent=AsAag14246.t2
Asue_scaffold10	AUGUSTUS	exon	15316271	15316347	.	-	.	ID=AsAag14246.t2.exon4;Parent=AsAag14246.t2
Asue_scaffold10	AUGUSTUS	exon	15316895	15317477	.	-	.	ID=AsAag14246.t2.exon5;Parent=AsAag14246.t2
Asue_scaffold10	AUGUSTUS	exon	15317774	15317854	.	-	.	ID=AsAag14246.t2.exon6;Parent=AsAag14246.t2
Asue_scaffold10	AUGUSTUS	exon	15318288	15318571	.	-	.	ID=AsAag14246.t2.exon7;Parent=AsAag14246.t2
Asue_scaffold10	AUGUSTUS	exon	15318791	15318897	.	-	.	ID=AsAag14246.t2.exon8;Parent=AsAag14246.t2
Asue_scaffold10	AUGUSTUS	exon	15318967	15319019	.	-	.	ID=AsAag14246.t2.exon9;Parent=AsAag14246.t2
###
# start gene g14247
# protein sequence = [MGAKRVRLWCSRETEVLTSSSSSLTSREESQQVCSDQSKSSRGRVRAVPSRFKDSIVGTLKSSRRKEESTDSSHDDDV
# SGEEGQRFQWELEIASQKRLEAVSTTMHGSDKEWCIHLRNIWIICHIFRFQDQTNLFNYKLSEFKKAPEEAVLAENGVEGDFGDVEISCPDSSATESD
# QEYGPTSKIQARLRTHNRKSFHAYTVQSLRKSNQFCGICKRIWHPSDDGDWVCCDGCNVWVHAGCDNITNERFKELEHSNDYCPDCKVQHELAPTILE
# EQNSVFNPTEKTTETELPDAITVVCNGMEGTYIRKFHAIECKFGSCGSRKQSPSEWERHTGCRAKKWKYSVRVKDKMLPLEKWIAEFST]
# Evidence for and against this transcript:
# % of transcript supported by hints (any source): 59.3
# CDS exons: 7/10
#      P:   7 
# CDS introns: 6/9
#      E:   5 
#      P:   6 
# 5'UTR exons and introns: 0/1
# 3'UTR exons and introns: 3/7
#      E:   3 
# hint groups fully obeyed: 8
#      E:   8 
# incompatible hint groups: 1
#      P:   1 (TRINITY_GG_94_c857_g1_i6)
# end gene g14247
Asue_scaffold10	AUGUSTUS	gene	15328761	15332627	.	+	.	ID=AsAag14247
Asue_scaffold10	AUGUSTUS	mRNA	15328761	15332627	.	+	.	ID=AsAag14247.t1;Parent=AsAag14247
Asue_scaffold10	AUGUSTUS	CDS	15329253	15329560	.	+	0	ID=AsAag14247.t1.cds;Parent=AsAag14247.t1
Asue_scaffold10	AUGUSTUS	CDS	15329683	15329738	.	+	1	ID=AsAag14247.t1.cds;Parent=AsAag14247.t1
Asue_scaffold10	AUGUSTUS	CDS	15329803	15330000	.	+	2	ID=AsAag14247.t1.cds;Parent=AsAag14247.t1
Asue_scaffold10	AUGUSTUS	CDS	15330491	15330539	.	+	2	ID=AsAag14247.t1.cds;Parent=AsAag14247.t1
Asue_scaffold10	AUGUSTUS	CDS	15330643	15330712	.	+	1	ID=AsAag14247.t1.cds;Parent=AsAag14247.t1
Asue_scaffold10	AUGUSTUS	CDS	15330802	15330870	.	+	0	ID=AsAag14247.t1.cds;Parent=AsAag14247.t1
Asue_scaffold10	AUGUSTUS	CDS	15330965	15331056	.	+	0	ID=AsAag14247.t1.cds;Parent=AsAag14247.t1
Asue_scaffold10	AUGUSTUS	CDS	15331194	15331286	.	+	1	ID=AsAag14247.t1.cds;Parent=AsAag14247.t1
Asue_scaffold10	AUGUSTUS	CDS	15331489	15331624	.	+	1	ID=AsAag14247.t1.cds;Parent=AsAag14247.t1
Asue_scaffold10	AUGUSTUS	CDS	15331727	15331747	.	+	0	ID=AsAag14247.t1.cds;Parent=AsAag14247.t1
Asue_scaffold10	AUGUSTUS	exon	15329253	15329560	.	+	.	ID=AsAag14247.t1.exon1;Parent=AsAag14247.t1
Asue_scaffold10	AUGUSTUS	exon	15329683	15329738	.	+	.	ID=AsAag14247.t1.exon2;Parent=AsAag14247.t1
Asue_scaffold10	AUGUSTUS	exon	15329803	15330000	.	+	.	ID=AsAag14247.t1.exon3;Parent=AsAag14247.t1
Asue_scaffold10	AUGUSTUS	exon	15330491	15330539	.	+	.	ID=AsAag14247.t1.exon4;Parent=AsAag14247.t1
Asue_scaffold10	AUGUSTUS	exon	15330643	15330712	.	+	.	ID=AsAag14247.t1.exon5;Parent=AsAag14247.t1
Asue_scaffold10	AUGUSTUS	exon	15330802	15330870	.	+	.	ID=AsAag14247.t1.exon6;Parent=AsAag14247.t1
Asue_scaffold10	AUGUSTUS	exon	15330965	15331056	.	+	.	ID=AsAag14247.t1.exon7;Parent=AsAag14247.t1
Asue_scaffold10	AUGUSTUS	exon	15331194	15331286	.	+	.	ID=AsAag14247.t1.exon8;Parent=AsAag14247.t1
Asue_scaffold10	AUGUSTUS	exon	15331489	15331624	.	+	.	ID=AsAag14247.t1.exon9;Parent=AsAag14247.t1
Asue_scaffold10	AUGUSTUS	exon	15331727	15331747	.	+	.	ID=AsAag14247.t1.exon10;Parent=AsAag14247.t1
###
# start gene g14248
# protein sequence = [MSLLRRIVRNATVSKAVPVAKVFKPYPLGRDPSSLPKLDTVSIRDIDDRPISLRYRVTAMIEMSILDEASKLSRLAVL
# EKFRVDGDTVFICNSVIGAMCSAKRYDDAISLFNYFFNEFQTLPNMLSCNLIMKAHSDQGRVDDALELYRHILLDGRLVPGIETYMILTKALVDAKRF
# DEACDLAGSMSSCSFMVYDILIRGFLDIGDFEKASQIMEELKGLDSKLPWREYHKAIAILNVSFVNYFFKQGKDEEAMDILATLEDAQVLKPIVGNRV
# LQVLVEHGKNTEAWELFGEMIEICDSETIDIMSDYFIENTVPFERLRTTCYRTMIASLCKHGRVLEAEKYFAEMFTDVDNGEDLLVGPDRSTFRAMIN
# GYVLVGRVDDAINTLNKMQVSNIRKLAIHCEL]
# Evidence for and against this transcript:
# % of transcript supported by hints (any source): 33.3
# CDS exons: 1/1
#      P:   1 
# CDS introns: 0/0
# 5'UTR exons and introns: 0/1
# 3'UTR exons and introns: 0/1
# hint groups fully obeyed: 0
# incompatible hint groups: 1
#      P:   1 (TRINITY_GG_94_c155_g1_i1)
# end gene g14248
Asue_scaffold10	AUGUSTUS	gene	15335521	15336921	.	+	.	ID=AsAag14248
Asue_scaffold10	AUGUSTUS	mRNA	15335521	15336921	.	+	.	ID=AsAag14248.t1;Parent=AsAag14248
Asue_scaffold10	AUGUSTUS	CDS	15335552	15336766	.	+	0	ID=AsAag14248.t1.cds;Parent=AsAag14248.t1
Asue_scaffold10	AUGUSTUS	exon	15335552	15336766	.	+	.	ID=AsAag14248.t1.exon1;Parent=AsAag14248.t1
###
# start gene g14249
# protein sequence = [MSNPDCRPTQLCLRVSYLIRFVGDLDTAAKYSRLAVFTGIKSESTTTTCQSIIGAMLRDKRQRDAGDLYDFFFNKPDS
# KTLFTHFIPSTNCVNNVFESGLQQGFIHVEEVLRLHQKASKSGKIHDYPNTDTFRVLTKGLVHSGRLDQAEALLRDRTVDRTTYPDHVAFNNLIRGFL
# DLGKLDKANLVLGEFKRLFLIALSETKDDLDHSNYENRVAFLMATFMEYWFKRGKEVEAMECYHRSVLSNRLLVCAETGNALLVVLLKYGEKKHAWAL
# YHELLDERRTDSDTIKIMVDECFDMGRPGEAMETYKKARAKNSDRYNITKCCEEEDGAVSFYFTVFNDGYIITRCCENGMLSEAESVFVDSLADDIGY
# VDVKTFKTMIDAYVKAGRIDDAIKTSNKMIDATLKEVSHLF]
# Evidence for and against this transcript:
# % of transcript supported by hints (any source): 0
# CDS exons: 0/1
# CDS introns: 0/0
# 5'UTR exons and introns: 0/1
# 3'UTR exons and introns: 0/1
# hint groups fully obeyed: 0
# incompatible hint groups: 0
# end gene g14249
Asue_scaffold10	AUGUSTUS	gene	15337874	15339266	.	-	.	ID=AsAag14249
Asue_scaffold10	AUGUSTUS	mRNA	15337874	15339266	.	-	.	ID=AsAag14249.t1;Parent=AsAag14249
Asue_scaffold10	AUGUSTUS	CDS	15337949	15339190	.	-	0	ID=AsAag14249.t1.cds;Parent=AsAag14249.t1
Asue_scaffold10	AUGUSTUS	exon	15337949	15339190	.	-	.	ID=AsAag14249.t1.exon1;Parent=AsAag14249.t1
###
# start gene g14250
# protein sequence = [MATFMEYWFKQGKQVEAMECYHQSILVANKLPVCPETGNALLKVLLKYGEKKHAWALYHEILDQSGTDNRRLGSDMVE
# IMVEECFDMGRCSEAIDTYSKAKARAKKKNFLVKEYIITRCCEYGMLSEAESLFTDSLFVTTFKTIIDAYVKAGRIDDAIKTSNKMVDAALKEVIPLL
# EGSCPSSQRVVYLKLAGRLLLVVSPSHLELWGSSQQRVRLGKYMRDDRSVREEGENLQAVWSPDSKLIALLTSSFFLHIYKIKFTDKRVKPGERQPSE
# LSFATISLLLSEQVPFVGKDLSVSNFVRDSKTMLLGLSDGCLYSISWKGEFGGAFSIGSHPSDSNDDRILSYTLGNGLVSGVASAALASDDEFSTKSA
# IVQLELCTRSKLLFVLNSDGQLVVCSVNKKGLKYTESIKAEKKLGGDAVCASVASEQQILAVGTRKGMVELYDLSQSISLLRTVSLHDWGYSADYTGP
# VNNIAWTPDNSAFAVGWKSRGLAVWSVSGCRLMSTVRQIGLSSTSSPKINPKQDSKYEPLMNGTSAIQWDEYGYRLFATEEASCDRILAFSFGKCCLN
# RGVSGKTYVRQVMYGDDRLLMVQAEDTDELKLLHLKLPVSYITQNWPVQHVAASEDGKYLAVAGLHGLILYDVRFKKWRVFGDVRFLLRSGRDIEQAP
# TESDSLSPKLLGFLIFGSSHKKSSLDKSSSFKEQSPHVASVKSILESHASYLMSGKELSKLVAFVKGTQFDIVDFLQRERYGCAQLQNFAAGLELIGQ
# KLQMSELQNRLDAEFLLVQMCSVKFKEWIVVLATLLQRSEVLYDIFRYDLRLWKAYSMTLESHLAFAQYHDLLQILEEKLSATSREESNRGSIS]
# Evidence for and against this transcript:
# % of transcript supported by hints (any source): 29
# CDS exons: 0/14
# CDS introns: 9/13
#      E:   9 
# 5'UTR exons and introns: 0/3
# 3'UTR exons and introns: 0/1
# hint groups fully obeyed: 9
#      E:   9 
# incompatible hint groups: 1
#      E:   1 
# end gene g14250
Asue_scaffold10	AUGUSTUS	gene	15339361	15345864	.	+	.	ID=AsAag14250
Asue_scaffold10	AUGUSTUS	mRNA	15339361	15345864	.	+	.	ID=AsAag14250.t1;Parent=AsAag14250
Asue_scaffold10	AUGUSTUS	CDS	15340654	15341166	.	+	0	ID=AsAag14250.t1.cds;Parent=AsAag14250.t1
Asue_scaffold10	AUGUSTUS	CDS	15341964	15342083	.	+	0	ID=AsAag14250.t1.cds;Parent=AsAag14250.t1
Asue_scaffold10	AUGUSTUS	CDS	15342200	15342307	.	+	0	ID=AsAag14250.t1.cds;Parent=AsAag14250.t1
Asue_scaffold10	AUGUSTUS	CDS	15342573	15342721	.	+	0	ID=AsAag14250.t1.cds;Parent=AsAag14250.t1
Asue_scaffold10	AUGUSTUS	CDS	15342813	15342894	.	+	1	ID=AsAag14250.t1.cds;Parent=AsAag14250.t1
Asue_scaffold10	AUGUSTUS	CDS	15342992	15343404	.	+	0	ID=AsAag14250.t1.cds;Parent=AsAag14250.t1
Asue_scaffold10	AUGUSTUS	CDS	15343691	15344123	.	+	1	ID=AsAag14250.t1.cds;Parent=AsAag14250.t1
Asue_scaffold10	AUGUSTUS	CDS	15344213	15344347	.	+	0	ID=AsAag14250.t1.cds;Parent=AsAag14250.t1
Asue_scaffold10	AUGUSTUS	CDS	15344603	15344730	.	+	0	ID=AsAag14250.t1.cds;Parent=AsAag14250.t1
Asue_scaffold10	AUGUSTUS	CDS	15344834	15344969	.	+	1	ID=AsAag14250.t1.cds;Parent=AsAag14250.t1
Asue_scaffold10	AUGUSTUS	CDS	15345056	15345133	.	+	0	ID=AsAag14250.t1.cds;Parent=AsAag14250.t1
Asue_scaffold10	AUGUSTUS	CDS	15345302	15345418	.	+	0	ID=AsAag14250.t1.cds;Parent=AsAag14250.t1
Asue_scaffold10	AUGUSTUS	CDS	15345501	15345563	.	+	0	ID=AsAag14250.t1.cds;Parent=AsAag14250.t1
Asue_scaffold10	AUGUSTUS	CDS	15345651	15345752	.	+	0	ID=AsAag14250.t1.cds;Parent=AsAag14250.t1
Asue_scaffold10	AUGUSTUS	exon	15340654	15341166	.	+	.	ID=AsAag14250.t1.exon1;Parent=AsAag14250.t1
Asue_scaffold10	AUGUSTUS	exon	15341964	15342083	.	+	.	ID=AsAag14250.t1.exon2;Parent=AsAag14250.t1
Asue_scaffold10	AUGUSTUS	exon	15342200	15342307	.	+	.	ID=AsAag14250.t1.exon3;Parent=AsAag14250.t1
Asue_scaffold10	AUGUSTUS	exon	15342573	15342721	.	+	.	ID=AsAag14250.t1.exon4;Parent=AsAag14250.t1
Asue_scaffold10	AUGUSTUS	exon	15342813	15342894	.	+	.	ID=AsAag14250.t1.exon5;Parent=AsAag14250.t1
Asue_scaffold10	AUGUSTUS	exon	15342992	15343404	.	+	.	ID=AsAag14250.t1.exon6;Parent=AsAag14250.t1
Asue_scaffold10	AUGUSTUS	exon	15343691	15344123	.	+	.	ID=AsAag14250.t1.exon7;Parent=AsAag14250.t1
Asue_scaffold10	AUGUSTUS	exon	15344213	15344347	.	+	.	ID=AsAag14250.t1.exon8;Parent=AsAag14250.t1
Asue_scaffold10	AUGUSTUS	exon	15344603	15344730	.	+	.	ID=AsAag14250.t1.exon9;Parent=AsAag14250.t1
Asue_scaffold10	AUGUSTUS	exon	15344834	15344969	.	+	.	ID=AsAag14250.t1.exon10;Parent=AsAag14250.t1
Asue_scaffold10	AUGUSTUS	exon	15345056	15345133	.	+	.	ID=AsAag14250.t1.exon11;Parent=AsAag14250.t1
Asue_scaffold10	AUGUSTUS	exon	15345302	15345418	.	+	.	ID=AsAag14250.t1.exon12;Parent=AsAag14250.t1
Asue_scaffold10	AUGUSTUS	exon	15345501	15345563	.	+	.	ID=AsAag14250.t1.exon13;Parent=AsAag14250.t1
Asue_scaffold10	AUGUSTUS	exon	15345651	15345752	.	+	.	ID=AsAag14250.t1.exon14;Parent=AsAag14250.t1
###
# start gene g14251
# protein sequence = [MKNILACIVTIITLSNLITTSQGRRVLQSFETFEYTAITCRSHSASITEYGGVGDGKTLNTKAFQSAVDHLSQYSSDG
# GAQLFVPAGKWLTGSFNLTSHFTLFLHKDAILLAAQDLNEYPILKALPSYGRGRDAAGGRFASLIFGTNLSDVIITDSCTNTRIEDCYIISGDDCIAV
# KSGWDEYGISFGMPTKHLVIRRLTCISPYSAAIALGSEMSGGIEDVRAEDITAYQTESGVRIKTAVGRGAFVKNIYVKGMNLHTMKWVFWMTGNYKAH
# ADSHYDPHALPEITGINYRDIVAENVSMAGRLEGISGDPFTGICISNATISMAAKHKKAIWMCSDVEGVTSGVDPKPCDLLDGQESETKKKMIDGGCD
# FPTDVLEIDNVELKTCSYQMS]
# Evidence for and against this transcript:
# % of transcript supported by hints (any source): 0
# CDS exons: 0/2
# CDS introns: 0/1
# 5'UTR exons and introns: 0/3
# 3'UTR exons and introns: 0/1
# hint groups fully obeyed: 0
# incompatible hint groups: 0
# end gene g14251
Asue_scaffold10	AUGUSTUS	gene	15346541	15349482	.	+	.	ID=AsAag14251
Asue_scaffold10	AUGUSTUS	mRNA	15346541	15349482	.	+	.	ID=AsAag14251.t1;Parent=AsAag14251
Asue_scaffold10	AUGUSTUS	CDS	15346932	15347394	.	+	0	ID=AsAag14251.t1.cds;Parent=AsAag14251.t1
Asue_scaffold10	AUGUSTUS	CDS	15348363	15349081	.	+	2	ID=AsAag14251.t1.cds;Parent=AsAag14251.t1
Asue_scaffold10	AUGUSTUS	exon	15346932	15347394	.	+	.	ID=AsAag14251.t1.exon1;Parent=AsAag14251.t1
Asue_scaffold10	AUGUSTUS	exon	15348363	15349081	.	+	.	ID=AsAag14251.t1.exon2;Parent=AsAag14251.t1
###
# start gene g14252
# protein sequence = [MHIEPINYKMIASHCSKALHIKPDDSRPLLRRAQAYEALGKFSMALADLNKLLKAKPTLEKAKDMWYRLSMIQELKKK
# RAIEWKALEEEWEKEASVDKELEELWEKESSVSSVDLAIEKWDEEWEKGSSVSDEMEELNKTGSASNEVKELEIMELSFEKLFSRLFGKEEIRILMAG
# LDATGKTMIMDKLKHGEIKTATLDCNVETVEHKNINFSVWDVWGEDKRHYFHHTHGLIFVVDCNDRDSIVEAKDELHLMMKKDELRDAVLLVFANNHA
# LPNAMNTDDITDKLELHSFHQQVWCIHDTCASSGYGLYAGLDCLSKNIAYKV]
# Evidence for and against this transcript:
# % of transcript supported by hints (any source): 0
# CDS exons: 0/5
# CDS introns: 0/4
# 5'UTR exons and introns: 0/1
# 3'UTR exons and introns: 0/1
# hint groups fully obeyed: 0
# incompatible hint groups: 0
# end gene g14252
Asue_scaffold10	AUGUSTUS	gene	15349637	15351276	.	-	.	ID=AsAag14252
Asue_scaffold10	AUGUSTUS	mRNA	15349637	15351276	.	-	.	ID=AsAag14252.t1;Parent=AsAag14252
Asue_scaffold10	AUGUSTUS	CDS	15349780	15349867	.	-	1	ID=AsAag14252.t1.cds;Parent=AsAag14252.t1
Asue_scaffold10	AUGUSTUS	CDS	15349945	15350063	.	-	0	ID=AsAag14252.t1.cds;Parent=AsAag14252.t1
Asue_scaffold10	AUGUSTUS	CDS	15350134	15350238	.	-	0	ID=AsAag14252.t1.cds;Parent=AsAag14252.t1
Asue_scaffold10	AUGUSTUS	CDS	15350349	15350419	.	-	2	ID=AsAag14252.t1.cds;Parent=AsAag14252.t1
Asue_scaffold10	AUGUSTUS	CDS	15350620	15351217	.	-	0	ID=AsAag14252.t1.cds;Parent=AsAag14252.t1
Asue_scaffold10	AUGUSTUS	exon	15349780	15349867	.	-	.	ID=AsAag14252.t1.exon1;Parent=AsAag14252.t1
Asue_scaffold10	AUGUSTUS	exon	15349945	15350063	.	-	.	ID=AsAag14252.t1.exon2;Parent=AsAag14252.t1
Asue_scaffold10	AUGUSTUS	exon	15350134	15350238	.	-	.	ID=AsAag14252.t1.exon3;Parent=AsAag14252.t1
Asue_scaffold10	AUGUSTUS	exon	15350349	15350419	.	-	.	ID=AsAag14252.t1.exon4;Parent=AsAag14252.t1
Asue_scaffold10	AUGUSTUS	exon	15350620	15351217	.	-	.	ID=AsAag14252.t1.exon5;Parent=AsAag14252.t1
###
# start gene g14253
# protein sequence = [MSSKKGTTPQCFFRPKKYFRMLFPNSSNLSSPLLNNFESSLTERLKKLIPQNKDEILTLPWMILAMELLYDTHNDINI
# MITDLKLHDMTDSEHGYWFENYMNINAKLLDLCNAFRSLLLSMNHGILCLKLLRHKLEMKSEDQCTEICSTLDSWRENITAEISKCRKVLGRYVRSLN
# FHRVKNCIKEAKVFMKAFYAADVLTAYICSVFVIVLSNSDKDILPIHVSKKSLWKKDFLDLQSIVNVKTRDILSSDGTMVLKELESVAAKMKKMYLTI
# QEGDDLVQEMFKESIAECKEEVEKLDHGLDELSRKIDNLSSITFKGCQTIREGLFDSMIEELTHEPHI]
# Evidence for and against this transcript:
# % of transcript supported by hints (any source): 0
# CDS exons: 0/1
# CDS introns: 0/0
# 5'UTR exons and introns: 0/1
# 3'UTR exons and introns: 0/1
# hint groups fully obeyed: 0
# incompatible hint groups: 0
# end gene g14253
Asue_scaffold10	AUGUSTUS	gene	15355602	15356766	.	-	.	ID=AsAag14253
Asue_scaffold10	AUGUSTUS	mRNA	15355602	15356766	.	-	.	ID=AsAag14253.t1;Parent=AsAag14253
Asue_scaffold10	AUGUSTUS	CDS	15355624	15356652	.	-	0	ID=AsAag14253.t1.cds;Parent=AsAag14253.t1
Asue_scaffold10	AUGUSTUS	exon	15355624	15356652	.	-	.	ID=AsAag14253.t1.exon1;Parent=AsAag14253.t1
###
# start gene g14254
# protein sequence = [MERARGGRVSFEAERVVMSGGATGANETLMFCLADPGDAFLVPTPYYAAFDRDLRWRTGIRIIPVECNSSNNFQVTKQ
# ALESTYLKAQETGIKIKGLIIANPSNPLGTSLDRETLESLVSFINDKQIHLVCDEIYAATVFAEPKFISVAEIIQEMVHVNRDLIHIVYSLSKDMGLP
# GFRVGVVYSYNDVVVSCARKMSSFGLVSSQTQSFVAAMLSDQRFVDNFLVEVSKRVAKRHHMFTEGLEEMGISCLRSNAGLFVLMDLRQMLKAQTFES
# EIALWRVIINKVKINISPGSSFHCSEPGWFRVCFANMDEDTLQIGLERIKDFVLGDKASKNENYNCICNNKRENKKRKSFQKNLKLSFSSMMYDEHVR
# SPKLMSPHSPLLRA]
# Evidence for and against this transcript:
# % of transcript supported by hints (any source): 0
# CDS exons: 0/2
# CDS introns: 0/1
# 5'UTR exons and introns: 0/1
# 3'UTR exons and introns: 0/1
# hint groups fully obeyed: 0
# incompatible hint groups: 0
# end gene g14254
Asue_scaffold10	AUGUSTUS	gene	15357682	15359416	.	-	.	ID=AsAag14254
Asue_scaffold10	AUGUSTUS	mRNA	15357682	15359416	.	-	.	ID=AsAag14254.t1;Parent=AsAag14254
Asue_scaffold10	AUGUSTUS	CDS	15357774	15358788	.	-	1	ID=AsAag14254.t1.cds;Parent=AsAag14254.t1
Asue_scaffold10	AUGUSTUS	CDS	15359133	15359278	.	-	0	ID=AsAag14254.t1.cds;Parent=AsAag14254.t1
Asue_scaffold10	AUGUSTUS	exon	15357774	15358788	.	-	.	ID=AsAag14254.t1.exon1;Parent=AsAag14254.t1
Asue_scaffold10	AUGUSTUS	exon	15359133	15359278	.	-	.	ID=AsAag14254.t1.exon2;Parent=AsAag14254.t1
###
# start gene g14255
# protein sequence = [MDDSEEFSEVPDLSKWFSSYVYESPMLDTSDGLEFLGESKGTKEMELVSSQAKDMSQSQVEFSEDIMNLVVEDSEIDD
# DCSIWGKPKRKGSSIFRKPKREEETTTTYEAELTSLKNRVQYLENEVRNLHDLINNFLGKSSI]
# Evidence for and against this transcript:
# % of transcript supported by hints (any source): 63.6
# CDS exons: 3/3
#      P:   3 
# CDS introns: 2/2
#      E:   2 
#      P:   2 
# 5'UTR exons and introns: 2/5
#      E:   2 
# 3'UTR exons and introns: 0/1
# hint groups fully obeyed: 4
#      E:   4 
# incompatible hint groups: 1
#      P:   1 (TRINITY_GG_94_c681_g1_i1)
# end gene g14255
Asue_scaffold10	AUGUSTUS	gene	15360681	15363101	.	+	.	ID=AsAag14255
Asue_scaffold10	AUGUSTUS	mRNA	15360681	15363101	.	+	.	ID=AsAag14255.t1;Parent=AsAag14255
Asue_scaffold10	AUGUSTUS	CDS	15362300	15362315	.	+	0	ID=AsAag14255.t1.cds;Parent=AsAag14255.t1
Asue_scaffold10	AUGUSTUS	CDS	15362437	15362610	.	+	2	ID=AsAag14255.t1.cds;Parent=AsAag14255.t1
Asue_scaffold10	AUGUSTUS	CDS	15362704	15362939	.	+	2	ID=AsAag14255.t1.cds;Parent=AsAag14255.t1
Asue_scaffold10	AUGUSTUS	exon	15362300	15362315	.	+	.	ID=AsAag14255.t1.exon1;Parent=AsAag14255.t1
Asue_scaffold10	AUGUSTUS	exon	15362437	15362610	.	+	.	ID=AsAag14255.t1.exon2;Parent=AsAag14255.t1
Asue_scaffold10	AUGUSTUS	exon	15362704	15362939	.	+	.	ID=AsAag14255.t1.exon3;Parent=AsAag14255.t1
###
# start gene g14256
# protein sequence = [MSIVLSISRRRNSYILLNHIRLLRRLSDEVDPRPEIKSESQEFVVVKFLKNLQKTPQHDWASSESLSSLLVSSSSHSP
# LVFSQITRRLGSYSLAISFFEYLDSKSQSLKRREESLSLALQSVIEFAGSEPDSRDKLLRLYEIAKEKNIPLTVVSTKLLIRWFGRMGMVNQSVLVYE
# QLDSSMKNSQVRNVVIDVLLSNGLVDDAFKVLDEMLQKESVFPPNRITADIVLHEVWKGRLLTEEKIIGLISRFSSHGVSPNPVWLTRFISSLCKNAR
# TNVAWDILSDLMKNKAPLEAPPFNALLSCLGRNMNIGRMNALVLKMDEMKIRPDVVTLGILINTLCKSRRVDEALEVFEQMCGKRTGDGNVIKADSIH
# FNTLIDGLCKVGRLKEAEELLERMKMEERCVPNIVTYNCLIDGYCRAGKLETAKEVVSRMKEDGIKPNVVTVNTIVGGMCRHHGLNMAVLFFIDMEKE
# GVKGNVITYMTLIHACCSVSNIEKAMYWYEKMLEAGCSPDAKIYYALISGLCQVRRDHDAIRVVENLKEGGFSLDLLAYNMLIGLFCDKNNAEKVYEM
# LTDMEKEGMKPDSITYNTLISFFGKHKDFESVERMMEQMREDGLDPTVATYGAVIEAYCSVGELDEALKLFKDMGLRSKVNPNTVIYNILINAFSKLG
# NFGQALSLKEEMKMKMVRPNVETYNALFKCLKEKNQAETLLKLMDEMVEQSCEPNQITMEILMERLSGSDELVKLRKFMQGYPVASPTEKASPFDVFS
# LG]
# Evidence for and against this transcript:
# % of transcript supported by hints (any source): 33.3
# CDS exons: 1/1
#      P:   1 
# CDS introns: 0/0
# 5'UTR exons and introns: 0/1
# 3'UTR exons and introns: 0/1
# hint groups fully obeyed: 0
# incompatible hint groups: 3
#      P:   3 (TRINITY_GG_94_c1630_g1_i1,AL5G43880.t1)
# end gene g14256
Asue_scaffold10	AUGUSTUS	gene	15366468	15369066	.	-	.	ID=AsAag14256
Asue_scaffold10	AUGUSTUS	mRNA	15366468	15369066	.	-	.	ID=AsAag14256.t1;Parent=AsAag14256
Asue_scaffold10	AUGUSTUS	CDS	15366615	15368915	.	-	0	ID=AsAag14256.t1.cds;Parent=AsAag14256.t1
Asue_scaffold10	AUGUSTUS	exon	15366615	15368915	.	-	.	ID=AsAag14256.t1.exon1;Parent=AsAag14256.t1
###
# start gene g14257
# protein sequence = [MAASLVRSCSRASKAITTVRFMSNVPENTVYGGPKSQNPNQRVTLTQLRQKHRKGEPITMVTAYDYPSAVHIDTAGID
# VCLVGDSAAMVVHGYDTTLPISLEEMLVHCRAVARGAKRPLLVGDLPFGTYESSTNQAVDTAVRVLKEGGMDAIKLEGGSASRITAAKSIVEAGIAVM
# GHVGLTPQAISVLGGFRPQGKNITSAVKVVETAMALQEAGCFSVVLECVPPPVAAAATSALNIPTIGIGAGPFCSGQVLVYHDLLGMMQHPHHAKVTP
# KFCKQYAQVGEVINKALLEYKEEVSKHLFPGPSHSPYKIASSDLDGFLSELQKLGLDKAASAAAASAEKMEPSDSSSSQ]
# Evidence for and against this transcript:
# % of transcript supported by hints (any source): 81.8
# CDS exons: 5/5
#      P:   5 
# CDS introns: 4/4
#      P:   4 
# 5'UTR exons and introns: 0/1
# 3'UTR exons and introns: 0/1
# hint groups fully obeyed: 0
# incompatible hint groups: 1
#      P:   1 (AL5G43890.t1)
# end gene g14257
Asue_scaffold10	AUGUSTUS	gene	15369249	15370886	.	-	.	ID=AsAag14257
Asue_scaffold10	AUGUSTUS	mRNA	15369249	15370886	.	-	.	ID=AsAag14257.t1;Parent=AsAag14257
Asue_scaffold10	AUGUSTUS	CDS	15369325	15369573	.	-	0	ID=AsAag14257.t1.cds;Parent=AsAag14257.t1
Asue_scaffold10	AUGUSTUS	CDS	15369679	15369732	.	-	0	ID=AsAag14257.t1.cds;Parent=AsAag14257.t1
Asue_scaffold10	AUGUSTUS	CDS	15369871	15370017	.	-	0	ID=AsAag14257.t1.cds;Parent=AsAag14257.t1
Asue_scaffold10	AUGUSTUS	CDS	15370117	15370323	.	-	0	ID=AsAag14257.t1.cds;Parent=AsAag14257.t1
Asue_scaffold10	AUGUSTUS	CDS	15370466	15370870	.	-	0	ID=AsAag14257.t1.cds;Parent=AsAag14257.t1
Asue_scaffold10	AUGUSTUS	exon	15369325	15369573	.	-	.	ID=AsAag14257.t1.exon1;Parent=AsAag14257.t1
Asue_scaffold10	AUGUSTUS	exon	15369679	15369732	.	-	.	ID=AsAag14257.t1.exon2;Parent=AsAag14257.t1
Asue_scaffold10	AUGUSTUS	exon	15369871	15370017	.	-	.	ID=AsAag14257.t1.exon3;Parent=AsAag14257.t1
Asue_scaffold10	AUGUSTUS	exon	15370117	15370323	.	-	.	ID=AsAag14257.t1.exon4;Parent=AsAag14257.t1
Asue_scaffold10	AUGUSTUS	exon	15370466	15370870	.	-	.	ID=AsAag14257.t1.exon5;Parent=AsAag14257.t1
###
# start gene g14258
# protein sequence = [MLATHALVTPIPKLTAFVLSLSTTPSKSFGSVPGFINFYRRRRFCRVITSMAGAESVSVEIAGESRPEHVTGKWFSVP
# ELRLRDHRFIVPLDYSKTSPKITVFAREIVAVGKEEQAMPYLLYLQGGPGFEGPRPSEASGWIQRACEEFRVILLDQRGTGLSTPLTSSSMLQFKSAK
# DLADYLVHFRADNIVKDAEFIRVRLVPNADPWTILGQSFGGFCALTYLSFAPEGLKQVLITGGIPPIGKTCTADNVYEVGFEQVARQNEKYYQRFPED
# IEIVREIVKYLVESEGGGVPLPSGGILTPKGLQTLGLSGLGSSTGFERLHYMLERVWDPILVTGAPKRISQFFLNAFESWHSFDTNPLYALLHEAIYC
# EGASSGWSAHRLRDKYEYKFDAMKAVKESRPVLFTGEMIFPWMFDEIHALKPFKAAADLLAKKEDWPPLYDVPRLQNNKVPVAAAVYYEDMYVNFKLV
# TETASQISGIRLWVTNEFMHSGLRDAGRQIIDHLLGMINGKKPLF]
# Evidence for and against this transcript:
# % of transcript supported by hints (any source): 90.5
# CDS exons: 10/10
#      P:  10 
# CDS introns: 9/9
#      E:   9 
#      P:   9 
# 5'UTR exons and introns: 0/1
# 3'UTR exons and introns: 0/1
# hint groups fully obeyed: 19
#      E:   9 
#      P:  10 
# incompatible hint groups: 11
#      P:  11 (TRINITY_GG_94_c1353_g1_i1,AL5G43900.t1)
# end gene g14258
Asue_scaffold10	AUGUSTUS	gene	15370981	15373524	.	+	.	ID=AsAag14258
Asue_scaffold10	AUGUSTUS	mRNA	15370981	15373524	.	+	.	ID=AsAag14258.t1;Parent=AsAag14258
Asue_scaffold10	AUGUSTUS	CDS	15370990	15371317	.	+	0	ID=AsAag14258.t1.cds;Parent=AsAag14258.t1
Asue_scaffold10	AUGUSTUS	CDS	15371399	15371535	.	+	2	ID=AsAag14258.t1.cds;Parent=AsAag14258.t1
Asue_scaffold10	AUGUSTUS	CDS	15371619	15371792	.	+	0	ID=AsAag14258.t1.cds;Parent=AsAag14258.t1
Asue_scaffold10	AUGUSTUS	CDS	15371881	15372117	.	+	0	ID=AsAag14258.t1.cds;Parent=AsAag14258.t1
Asue_scaffold10	AUGUSTUS	CDS	15372193	15372293	.	+	0	ID=AsAag14258.t1.cds;Parent=AsAag14258.t1
Asue_scaffold10	AUGUSTUS	CDS	15372373	15372445	.	+	1	ID=AsAag14258.t1.cds;Parent=AsAag14258.t1
Asue_scaffold10	AUGUSTUS	CDS	15372530	15372598	.	+	0	ID=AsAag14258.t1.cds;Parent=AsAag14258.t1
Asue_scaffold10	AUGUSTUS	CDS	15372690	15372797	.	+	0	ID=AsAag14258.t1.cds;Parent=AsAag14258.t1
Asue_scaffold10	AUGUSTUS	CDS	15372896	15373021	.	+	0	ID=AsAag14258.t1.cds;Parent=AsAag14258.t1
Asue_scaffold10	AUGUSTUS	CDS	15373100	15373294	.	+	0	ID=AsAag14258.t1.cds;Parent=AsAag14258.t1
Asue_scaffold10	AUGUSTUS	exon	15370990	15371317	.	+	.	ID=AsAag14258.t1.exon1;Parent=AsAag14258.t1
Asue_scaffold10	AUGUSTUS	exon	15371399	15371535	.	+	.	ID=AsAag14258.t1.exon2;Parent=AsAag14258.t1
Asue_scaffold10	AUGUSTUS	exon	15371619	15371792	.	+	.	ID=AsAag14258.t1.exon3;Parent=AsAag14258.t1
Asue_scaffold10	AUGUSTUS	exon	15371881	15372117	.	+	.	ID=AsAag14258.t1.exon4;Parent=AsAag14258.t1
Asue_scaffold10	AUGUSTUS	exon	15372193	15372293	.	+	.	ID=AsAag14258.t1.exon5;Parent=AsAag14258.t1
Asue_scaffold10	AUGUSTUS	exon	15372373	15372445	.	+	.	ID=AsAag14258.t1.exon6;Parent=AsAag14258.t1
Asue_scaffold10	AUGUSTUS	exon	15372530	15372598	.	+	.	ID=AsAag14258.t1.exon7;Parent=AsAag14258.t1
Asue_scaffold10	AUGUSTUS	exon	15372690	15372797	.	+	.	ID=AsAag14258.t1.exon8;Parent=AsAag14258.t1
Asue_scaffold10	AUGUSTUS	exon	15372896	15373021	.	+	.	ID=AsAag14258.t1.exon9;Parent=AsAag14258.t1
Asue_scaffold10	AUGUSTUS	exon	15373100	15373294	.	+	.	ID=AsAag14258.t1.exon10;Parent=AsAag14258.t1
###
# start gene g14259
# protein sequence = [MSTAAAVFPPPPPVPIPTYITSLGLGYSIAIALGFLVLISTIILSSYICCRASRLRFSASATTANANASFRDRSVIVP
# RIIFVAEDDDLESGNVVVGGLDHSIINSYPKFHFTKDITAVVNGDGFHGGDGDTTCSICLCEYMEEEMLRMMPECKHYFHVYCLDAWLKLNGSCPVCR
# NSPLPTPQSTPQSTPLSEVVPLSQYAADRRRSRR]
# Evidence for and against this transcript:
# % of transcript supported by hints (any source): 33.3
# CDS exons: 1/1
#      P:   1 
# CDS introns: 0/0
# 5'UTR exons and introns: 0/1
# 3'UTR exons and introns: 0/1
# hint groups fully obeyed: 0
# incompatible hint groups: 2
#      P:   2 (TRINITY_GG_94_c886_g1_i1,AL5G43920.t1)
# end gene g14259
Asue_scaffold10	AUGUSTUS	gene	15374031	15374898	.	+	.	ID=AsAag14259
Asue_scaffold10	AUGUSTUS	mRNA	15374031	15374898	.	+	.	ID=AsAag14259.t1;Parent=AsAag14259
Asue_scaffold10	AUGUSTUS	CDS	15374061	15374693	.	+	0	ID=AsAag14259.t1.cds;Parent=AsAag14259.t1
Asue_scaffold10	AUGUSTUS	exon	15374061	15374693	.	+	.	ID=AsAag14259.t1.exon1;Parent=AsAag14259.t1
###
# start gene g14260
# protein sequence = [MAEELEKSMANEESLMDKIAEKIHDHDSSSSSDSEHEKPESPSALKAKIYRLFGREKPVHKVLGGGLPADVFLWRDKK
# LSASVLGVATAIWVLFELVEYHFLSLVCHILIFALAALFLLSNAHAFMNKTPPKIPEIHIKEEHFIMIVSALRNELNQAFVILRSIALGRDLKKFLMV
# VVGLWIISVVGNWFNFLTLLYICFVVLHTVPMLYEKHEDKVDPVAEKTLKELKKHYMVFDEKVLSKLPIASLKAKLG]
# Evidence for and against this transcript:
# % of transcript supported by hints (any source): 81.8
# CDS exons: 5/5
#      P:   5 
# CDS introns: 4/4
#      E:   3 
#      P:   4 
# 5'UTR exons and introns: 0/1
# 3'UTR exons and introns: 0/1
# hint groups fully obeyed: 3
#      E:   3 
# incompatible hint groups: 1
#      P:   1 (AL5G43930.t1)
# end gene g14260
Asue_scaffold10	AUGUSTUS	gene	15375511	15377135	.	+	.	ID=AsAag14260
Asue_scaffold10	AUGUSTUS	mRNA	15375511	15377135	.	+	.	ID=AsAag14260.t1;Parent=AsAag14260
Asue_scaffold10	AUGUSTUS	CDS	15375545	15375746	.	+	0	ID=AsAag14260.t1.cds;Parent=AsAag14260.t1
Asue_scaffold10	AUGUSTUS	CDS	15375932	15376112	.	+	2	ID=AsAag14260.t1.cds;Parent=AsAag14260.t1
Asue_scaffold10	AUGUSTUS	CDS	15376211	15376352	.	+	1	ID=AsAag14260.t1.cds;Parent=AsAag14260.t1
Asue_scaffold10	AUGUSTUS	CDS	15376512	15376581	.	+	0	ID=AsAag14260.t1.cds;Parent=AsAag14260.t1
Asue_scaffold10	AUGUSTUS	CDS	15376684	15376850	.	+	2	ID=AsAag14260.t1.cds;Parent=AsAag14260.t1
Asue_scaffold10	AUGUSTUS	exon	15375545	15375746	.	+	.	ID=AsAag14260.t1.exon1;Parent=AsAag14260.t1
Asue_scaffold10	AUGUSTUS	exon	15375932	15376112	.	+	.	ID=AsAag14260.t1.exon2;Parent=AsAag14260.t1
Asue_scaffold10	AUGUSTUS	exon	15376211	15376352	.	+	.	ID=AsAag14260.t1.exon3;Parent=AsAag14260.t1
Asue_scaffold10	AUGUSTUS	exon	15376512	15376581	.	+	.	ID=AsAag14260.t1.exon4;Parent=AsAag14260.t1
Asue_scaffold10	AUGUSTUS	exon	15376684	15376850	.	+	.	ID=AsAag14260.t1.exon5;Parent=AsAag14260.t1
###
# start gene g14261
# protein sequence = [MTTEDDVLRMRQERLMEMSEKLLHLMDYAESQVERFKVILTSRDDPLASFCAVVVCLVVCLVPLQIWFYVLILSWPIS
# QFLRSDLPTKINNFFKRLPPTNEELDLPSKINNYFTRLPPTNEELMSSVKTEIERAMWSSIENFKENLHKIALDVHEDDDEEDDLQSYGSVNGVSESD
# RRNSSGFRSSRSVSRYSISNGIESPAHHEIERYKAEIKKLQESESDIKALSVNYAALLREKEDQISRLNQENGSLKENLTSTSAALKEARTDISRGSN
# NYAIKGSNDQSPNRLQKSXXXXXXXXXXXXXKGKDTDSCIKEKDLADMLEDTTKSMAAVQAMELAKEREKLRDLQLSLQEERKRSESFKEELESMRLD
# KNKTFMEISKMRSELDAKLLEIKHLQMKLNGRESHAIGNAMEHLKEVNKALENENNELKLKRSELEAALEESRKPTSSKVFPNATETLTRHPSTMDKE
# KPESFPGKEEMEQSLQRLEMDLKETRRERDKARQELKRLKQHLLEKETEESEKMDEDSRLIEELRQTNEYQRSQISQLEKSLKQAISNQEDNRLSNDN
# QIRKLKETVEDLNQKLTNCLRTIESKNVELLNLQTALGQYYAEIEAKEHFERELVMAKDELMKLSARLKDSDERLESSNKEKEDVTSKLLHAEKVAAE
# WKNRVSKVEEDNAKVRRVLEQSMTRLNRMSMESDYLVDRRIVIKLLVTYFQKNHNKEVLDLMVRMLGFSEEDKERIGAAQKGGGKGVVRGVLGFPGRF
# VGGILGGKSAESHANAASDNQSFADLWVDFLLXXXXXXXXXXXXXXXXIKAKQDLERTRQDAALYDSEFSTVPLRSSESNQRLSR]
# Evidence for and against this transcript:
# % of transcript supported by hints (any source): 84.8
# CDS exons: 14/16
#      P:  14 
# CDS introns: 14/15
#      E:  11 
#      P:  14 
# 5'UTR exons and introns: 0/1
# 3'UTR exons and introns: 0/1
# hint groups fully obeyed: 22
#      E:  11 
#      P:  11 
# incompatible hint groups: 13
#      P:  13 (TRINITY_GG_94_c836_g1_i1,AL5G43950.t1)
# end gene g14261
Asue_scaffold10	AUGUSTUS	gene	15377161	15382226	.	-	.	ID=AsAag14261
Asue_scaffold10	AUGUSTUS	mRNA	15377161	15382226	.	-	.	ID=AsAag14261.t1;Parent=AsAag14261
Asue_scaffold10	AUGUSTUS	CDS	15377344	15377538	.	-	0	ID=AsAag14261.t1.cds;Parent=AsAag14261.t1
Asue_scaffold10	AUGUSTUS	CDS	15377676	15377861	.	-	0	ID=AsAag14261.t1.cds;Parent=AsAag14261.t1
Asue_scaffold10	AUGUSTUS	CDS	15377959	15378013	.	-	1	ID=AsAag14261.t1.cds;Parent=AsAag14261.t1
Asue_scaffold10	AUGUSTUS	CDS	15378112	15378314	.	-	0	ID=AsAag14261.t1.cds;Parent=AsAag14261.t1
Asue_scaffold10	AUGUSTUS	CDS	15378398	15378463	.	-	0	ID=AsAag14261.t1.cds;Parent=AsAag14261.t1
Asue_scaffold10	AUGUSTUS	CDS	15378543	15378839	.	-	0	ID=AsAag14261.t1.cds;Parent=AsAag14261.t1
Asue_scaffold10	AUGUSTUS	CDS	15379052	15379192	.	-	0	ID=AsAag14261.t1.cds;Parent=AsAag14261.t1
Asue_scaffold10	AUGUSTUS	CDS	15379296	15379409	.	-	0	ID=AsAag14261.t1.cds;Parent=AsAag14261.t1
Asue_scaffold10	AUGUSTUS	CDS	15379538	15379705	.	-	0	ID=AsAag14261.t1.cds;Parent=AsAag14261.t1
Asue_scaffold10	AUGUSTUS	CDS	15379796	15379860	.	-	2	ID=AsAag14261.t1.cds;Parent=AsAag14261.t1
Asue_scaffold10	AUGUSTUS	CDS	15379940	15380048	.	-	0	ID=AsAag14261.t1.cds;Parent=AsAag14261.t1
Asue_scaffold10	AUGUSTUS	CDS	15380272	15380385	.	-	0	ID=AsAag14261.t1.cds;Parent=AsAag14261.t1
Asue_scaffold10	AUGUSTUS	CDS	15380727	15380849	.	-	0	ID=AsAag14261.t1.cds;Parent=AsAag14261.t1
Asue_scaffold10	AUGUSTUS	CDS	15380930	15381028	.	-	0	ID=AsAag14261.t1.cds;Parent=AsAag14261.t1
Asue_scaffold10	AUGUSTUS	CDS	15381202	15381440	.	-	2	ID=AsAag14261.t1.cds;Parent=AsAag14261.t1
Asue_scaffold10	AUGUSTUS	CDS	15381787	15382162	.	-	0	ID=AsAag14261.t1.cds;Parent=AsAag14261.t1
Asue_scaffold10	AUGUSTUS	exon	15377344	15377538	.	-	.	ID=AsAag14261.t1.exon1;Parent=AsAag14261.t1
Asue_scaffold10	AUGUSTUS	exon	15377676	15377861	.	-	.	ID=AsAag14261.t1.exon2;Parent=AsAag14261.t1
Asue_scaffold10	AUGUSTUS	exon	15377959	15378013	.	-	.	ID=AsAag14261.t1.exon3;Parent=AsAag14261.t1
Asue_scaffold10	AUGUSTUS	exon	15378112	15378314	.	-	.	ID=AsAag14261.t1.exon4;Parent=AsAag14261.t1
Asue_scaffold10	AUGUSTUS	exon	15378398	15378463	.	-	.	ID=AsAag14261.t1.exon5;Parent=AsAag14261.t1
Asue_scaffold10	AUGUSTUS	exon	15378543	15378839	.	-	.	ID=AsAag14261.t1.exon6;Parent=AsAag14261.t1
Asue_scaffold10	AUGUSTUS	exon	15379052	15379192	.	-	.	ID=AsAag14261.t1.exon7;Parent=AsAag14261.t1
Asue_scaffold10	AUGUSTUS	exon	15379296	15379409	.	-	.	ID=AsAag14261.t1.exon8;Parent=AsAag14261.t1
Asue_scaffold10	AUGUSTUS	exon	15379538	15379705	.	-	.	ID=AsAag14261.t1.exon9;Parent=AsAag14261.t1
Asue_scaffold10	AUGUSTUS	exon	15379796	15379860	.	-	.	ID=AsAag14261.t1.exon10;Parent=AsAag14261.t1
Asue_scaffold10	AUGUSTUS	exon	15379940	15380048	.	-	.	ID=AsAag14261.t1.exon11;Parent=AsAag14261.t1
Asue_scaffold10	AUGUSTUS	exon	15380272	15380385	.	-	.	ID=AsAag14261.t1.exon12;Parent=AsAag14261.t1
Asue_scaffold10	AUGUSTUS	exon	15380727	15380849	.	-	.	ID=AsAag14261.t1.exon13;Parent=AsAag14261.t1
Asue_scaffold10	AUGUSTUS	exon	15380930	15381028	.	-	.	ID=AsAag14261.t1.exon14;Parent=AsAag14261.t1
Asue_scaffold10	AUGUSTUS	exon	15381202	15381440	.	-	.	ID=AsAag14261.t1.exon15;Parent=AsAag14261.t1
Asue_scaffold10	AUGUSTUS	exon	15381787	15382162	.	-	.	ID=AsAag14261.t1.exon16;Parent=AsAag14261.t1
###
# start gene g14262
# protein sequence = [MAEETEKKYITNEDLKKHNKSGDLWIAIQGKVYNVSDWIKTHPGGDTVILNLVGQDVTDAFIAFHPGTAWHHLDNLFT
# GYHIRDFQVSEVSRDYRRMAAEFRKLGLFENKGHVTLYTLAFVAAMFVGVLYGVLACTSVFAHQIAAALLGLLWIQSAYIGHDSGHYVIMSNKSYNRF
# AQLLSGNCLTGISIAWWKWTHNAHHLACNSLDYDPDLQHIPVFAVSTKFFNSLTSRFYDRKLTFDPVARFLISYQHFTYYPVMCFGRINLFIQTFLLL
# FSKREVPDRALNFAGILVFWTWFPLLVSCLPNWPERFLFVFTSFTVTALQHIQFTLNHFAADVYVGPPTGSDWFEKQAAGTIDISCRSYMDWFFGGLQ
# FQLEHHLFPRLPRCHLRKVSPVVQELCKKHNLPYRSMSWFEANVLTINTLKTAAYQARDAANPVVKNLVWEALNTHG]
# Evidence for and against this transcript:
# % of transcript supported by hints (any source): 33.3
# CDS exons: 1/1
#      P:   1 
# CDS introns: 0/0
# 5'UTR exons and introns: 0/1
# 3'UTR exons and introns: 0/1
# hint groups fully obeyed: 0
# incompatible hint groups: 2
#      P:   2 (TRINITY_GG_94_c1010_g1_i1,AL5G43960.t1)
# end gene g14262
Asue_scaffold10	AUGUSTUS	gene	15384131	15386035	.	+	.	ID=AsAag14262
Asue_scaffold10	AUGUSTUS	mRNA	15384131	15386035	.	+	.	ID=AsAag14262.t1;Parent=AsAag14262
Asue_scaffold10	AUGUSTUS	CDS	15384323	15385672	.	+	0	ID=AsAag14262.t1.cds;Parent=AsAag14262.t1
Asue_scaffold10	AUGUSTUS	exon	15384323	15385672	.	+	.	ID=AsAag14262.t1.exon1;Parent=AsAag14262.t1
###
# start gene g14263
# protein sequence = [MEAETSWTNYPYSYITYVPEAESYREQSDDEAKVETFSMDSLLPDDLLERILSFLPIASIFRAGTVCKRWNEIVSSRR
# FLCNFPNNSVSQRPWYFMFTSTDDPSGYAYDPIIRKWYSFDLPCIETSNWFVASSCGLVCFMDNDCRNKIYVSNPITKQWRRLIEPPGHRSTDYTAMS
# TSVNRANQSNRAVTRGNRTYSVSIVKSKQVPGNFFQWDISIHLYSSETMTWTTSVNDVLSGWRGGNESVICNNVLYFMIYSTGGSDHRHGLIASNLSS
# IGSSSSGILMRSFIPMPCSLTCGRLMNLRERLVIVGGIGKHDRPEVIKGIGIWVLKGKEWVEMAKMPQRFFQGFGEFDEVFASSGTDDLVYIQSYGSP
# ALLTFDMNLKYWRWSQKCPVTKKFPLQLFTGFCFEPRLEIAP]
# Evidence for and against this transcript:
# % of transcript supported by hints (any source): 20
# CDS exons: 0/1
# CDS introns: 0/0
# 5'UTR exons and introns: 1/3
#      E:   1 
# 3'UTR exons and introns: 0/1
# hint groups fully obeyed: 1
#      E:   1 
# incompatible hint groups: 2
#      P:   2 (AL5G43980.t1)
# end gene g14263
Asue_scaffold10	AUGUSTUS	gene	15390411	15392699	.	+	.	ID=AsAag14263
Asue_scaffold10	AUGUSTUS	mRNA	15390411	15392699	.	+	.	ID=AsAag14263.t1;Parent=AsAag14263
Asue_scaffold10	AUGUSTUS	CDS	15391266	15392510	.	+	0	ID=AsAag14263.t1.cds;Parent=AsAag14263.t1
Asue_scaffold10	AUGUSTUS	exon	15391266	15392510	.	+	.	ID=AsAag14263.t1.exon1;Parent=AsAag14263.t1
###
# start gene g14264
# protein sequence = [MRGTTENTDLFDPKTQMDPDFTRHGSSSDGDFGFAFNDSNFSDRLLRIEIMGGPSDSRSEVEGCTSIADWARHRKRRR
# EDIKKESGGVTISDIVACPEEQILTDEQPDMDGCPGGENLDDEGGEAMVEEALSGDEEETSSEPNWGMDCSTVVRVKELHISSPILAAKSPFFYKLFS
# NGMRESEQRHVTLRINASEEAALMELLNFMYSNAVSVTTAPALLDVLMAADKFEVASCMRYCSRLLRNMPMTPESALLYLELPSSVLMAKAVQPLTDA
# AKQFLAARYKDITKFHEEVMALPLAGIEAILSSDDLQIASEDAVYDFILKWARAQYPCLEERREILGSRLALSIRFPFMTCRKLKKVLTCSDFEHEIA
# SKLVLEALFFKAEAPHRQRSLASEESASLNRRLIERAYKYRPFKVVEFELPRPQCVVYLDLKREECGGLFPSGRVYSQAFHLGGQGFFLSAHCNMDQQ
# SSFHCFGLFLGMQEKGSVSFGVDYEFSARSKPAEDFISKYKGNYTFTGGKAVGYRNLFGVPWTSFIAEDSQYFINGILHLRAELTIKRSTDP]
# Evidence for and against this transcript:
# % of transcript supported by hints (any source): 84.6
# CDS exons: 6/6
#      P:   6 
# CDS introns: 5/5
#      E:   5 
#      P:   5 
# 5'UTR exons and introns: 0/1
# 3'UTR exons and introns: 0/1
# hint groups fully obeyed: 13
#      E:   5 
#      P:   8 
# incompatible hint groups: 4
#      P:   4 (TRINITY_GG_94_c1633_g1_i1,AL5G43990.t1)
# end gene g14264
Asue_scaffold10	AUGUSTUS	gene	15393971	15396438	.	+	.	ID=AsAag14264
Asue_scaffold10	AUGUSTUS	mRNA	15393971	15396438	.	+	.	ID=AsAag14264.t1;Parent=AsAag14264
Asue_scaffold10	AUGUSTUS	CDS	15394001	15394262	.	+	0	ID=AsAag14264.t1.cds;Parent=AsAag14264.t1
Asue_scaffold10	AUGUSTUS	CDS	15394366	15394500	.	+	2	ID=AsAag14264.t1.cds;Parent=AsAag14264.t1
Asue_scaffold10	AUGUSTUS	CDS	15394595	15394716	.	+	2	ID=AsAag14264.t1.cds;Parent=AsAag14264.t1
Asue_scaffold10	AUGUSTUS	CDS	15394812	15394875	.	+	0	ID=AsAag14264.t1.cds;Parent=AsAag14264.t1
Asue_scaffold10	AUGUSTUS	CDS	15395071	15395350	.	+	2	ID=AsAag14264.t1.cds;Parent=AsAag14264.t1
Asue_scaffold10	AUGUSTUS	CDS	15395472	15396297	.	+	1	ID=AsAag14264.t1.cds;Parent=AsAag14264.t1
Asue_scaffold10	AUGUSTUS	exon	15394001	15394262	.	+	.	ID=AsAag14264.t1.exon1;Parent=AsAag14264.t1
Asue_scaffold10	AUGUSTUS	exon	15394366	15394500	.	+	.	ID=AsAag14264.t1.exon2;Parent=AsAag14264.t1
Asue_scaffold10	AUGUSTUS	exon	15394595	15394716	.	+	.	ID=AsAag14264.t1.exon3;Parent=AsAag14264.t1
Asue_scaffold10	AUGUSTUS	exon	15394812	15394875	.	+	.	ID=AsAag14264.t1.exon4;Parent=AsAag14264.t1
Asue_scaffold10	AUGUSTUS	exon	15395071	15395350	.	+	.	ID=AsAag14264.t1.exon5;Parent=AsAag14264.t1
Asue_scaffold10	AUGUSTUS	exon	15395472	15396297	.	+	.	ID=AsAag14264.t1.exon6;Parent=AsAag14264.t1
###
# start gene g14265
# protein sequence = [MGHYATVWDQKEASEIIKDWNGVDQVLLRNPHGASAKISLHGGQVISWRNEQGEELLFTSNKAIFKPPKSMRGGIQIC
# YPQFGDCGLLDQHGFARNKIWVIDEDPPPLYSNESTGKSFVDLLLKPSEDDLKLWPHSFEFRLRVSLAVDGDLTLVSRIRNINGKPFSFSFAYHTYLS
# VSDISEVRIEGLETLDYLDNLSKRELLTEQGDAITFESEMDRTYLRSPKVVAVLDHERKRTYVIGKEGLPDTVVWNPWEKKSKTMADFGDDEYKTMLC
# VDGAAVERPITLKPGEEWTGRLMLTAVKSSFCFDQLELQSKGF]
# Evidence for and against this transcript:
# % of transcript supported by hints (any source): 88.2
# CDS exons: 8/8
#      P:   8 
# CDS introns: 7/7
#      E:   3 
#      P:   7 
# 5'UTR exons and introns: 0/1
# 3'UTR exons and introns: 0/1
# hint groups fully obeyed: 11
#      E:   3 
#      P:   8 
# incompatible hint groups: 11
#      P:  11 (TRINITY_GG_94_c1227_g1_i1,AL7G31660.t1)
# end gene g14265
Asue_scaffold10	AUGUSTUS	gene	15397641	15399694	.	+	.	ID=AsAag14265
Asue_scaffold10	AUGUSTUS	mRNA	15397641	15399694	.	+	.	ID=AsAag14265.t1;Parent=AsAag14265
Asue_scaffold10	AUGUSTUS	CDS	15397906	15398016	.	+	0	ID=AsAag14265.t1.cds;Parent=AsAag14265.t1
Asue_scaffold10	AUGUSTUS	CDS	15398105	15398179	.	+	0	ID=AsAag14265.t1.cds;Parent=AsAag14265.t1
Asue_scaffold10	AUGUSTUS	CDS	15398259	15398315	.	+	0	ID=AsAag14265.t1.cds;Parent=AsAag14265.t1
Asue_scaffold10	AUGUSTUS	CDS	15398396	15398559	.	+	0	ID=AsAag14265.t1.cds;Parent=AsAag14265.t1
Asue_scaffold10	AUGUSTUS	CDS	15398633	15398767	.	+	1	ID=AsAag14265.t1.cds;Parent=AsAag14265.t1
Asue_scaffold10	AUGUSTUS	CDS	15398862	15398964	.	+	1	ID=AsAag14265.t1.cds;Parent=AsAag14265.t1
Asue_scaffold10	AUGUSTUS	CDS	15399052	15399151	.	+	0	ID=AsAag14265.t1.cds;Parent=AsAag14265.t1
Asue_scaffold10	AUGUSTUS	CDS	15399230	15399438	.	+	2	ID=AsAag14265.t1.cds;Parent=AsAag14265.t1
Asue_scaffold10	AUGUSTUS	exon	15397906	15398016	.	+	.	ID=AsAag14265.t1.exon1;Parent=AsAag14265.t1
Asue_scaffold10	AUGUSTUS	exon	15398105	15398179	.	+	.	ID=AsAag14265.t1.exon2;Parent=AsAag14265.t1
Asue_scaffold10	AUGUSTUS	exon	15398259	15398315	.	+	.	ID=AsAag14265.t1.exon3;Parent=AsAag14265.t1
Asue_scaffold10	AUGUSTUS	exon	15398396	15398559	.	+	.	ID=AsAag14265.t1.exon4;Parent=AsAag14265.t1
Asue_scaffold10	AUGUSTUS	exon	15398633	15398767	.	+	.	ID=AsAag14265.t1.exon5;Parent=AsAag14265.t1
Asue_scaffold10	AUGUSTUS	exon	15398862	15398964	.	+	.	ID=AsAag14265.t1.exon6;Parent=AsAag14265.t1
Asue_scaffold10	AUGUSTUS	exon	15399052	15399151	.	+	.	ID=AsAag14265.t1.exon7;Parent=AsAag14265.t1
Asue_scaffold10	AUGUSTUS	exon	15399230	15399438	.	+	.	ID=AsAag14265.t1.exon8;Parent=AsAag14265.t1
###
# start gene g14266
# protein sequence = [MEYVNPEGLRLDGRRFNEMRQIVAEVGVVSKADGSAVFEMGNTKVIAAVYGPREIQNKSQQKKNDHAVVLCEYSMAQF
# STGDRRRQKFDRRSTELSLVIRQTMEACILTELMPHSQIDIFLQVLQADGGTRSACINAATLALADAGIPMRDLAVSCSAGYLNSTPLLDLNYVEDSA
# GGADVTVGILPKLDKVTLLQMDAKLPMETFETVFALASEGCKAIAERIREVLQENTKQLEYRRAA]
# Evidence for and against this transcript:
# % of transcript supported by hints (any source): 33.3
# CDS exons: 0/10
# CDS introns: 7/9
#      E:   7 
# 5'UTR exons and introns: 0/1
# 3'UTR exons and introns: 0/1
# hint groups fully obeyed: 7
#      E:   7 
# incompatible hint groups: 0
# end gene g14266
Asue_scaffold10	AUGUSTUS	gene	15399712	15401566	.	-	.	ID=AsAag14266
Asue_scaffold10	AUGUSTUS	mRNA	15399712	15401566	.	-	.	ID=AsAag14266.t1;Parent=AsAag14266
Asue_scaffold10	AUGUSTUS	CDS	15399892	15399939	.	-	0	ID=AsAag14266.t1.cds;Parent=AsAag14266.t1
Asue_scaffold10	AUGUSTUS	CDS	15400038	15400127	.	-	0	ID=AsAag14266.t1.cds;Parent=AsAag14266.t1
Asue_scaffold10	AUGUSTUS	CDS	15400213	15400415	.	-	2	ID=AsAag14266.t1.cds;Parent=AsAag14266.t1
Asue_scaffold10	AUGUSTUS	CDS	15400505	15400541	.	-	0	ID=AsAag14266.t1.cds;Parent=AsAag14266.t1
Asue_scaffold10	AUGUSTUS	CDS	15400632	15400710	.	-	1	ID=AsAag14266.t1.cds;Parent=AsAag14266.t1
Asue_scaffold10	AUGUSTUS	CDS	15400798	15400862	.	-	0	ID=AsAag14266.t1.cds;Parent=AsAag14266.t1
Asue_scaffold10	AUGUSTUS	CDS	15400943	15400984	.	-	0	ID=AsAag14266.t1.cds;Parent=AsAag14266.t1
Asue_scaffold10	AUGUSTUS	CDS	15401092	15401152	.	-	1	ID=AsAag14266.t1.cds;Parent=AsAag14266.t1
Asue_scaffold10	AUGUSTUS	CDS	15401249	15401295	.	-	0	ID=AsAag14266.t1.cds;Parent=AsAag14266.t1
Asue_scaffold10	AUGUSTUS	CDS	15401375	15401428	.	-	0	ID=AsAag14266.t1.cds;Parent=AsAag14266.t1
Asue_scaffold10	AUGUSTUS	exon	15399892	15399939	.	-	.	ID=AsAag14266.t1.exon1;Parent=AsAag14266.t1
Asue_scaffold10	AUGUSTUS	exon	15400038	15400127	.	-	.	ID=AsAag14266.t1.exon2;Parent=AsAag14266.t1
Asue_scaffold10	AUGUSTUS	exon	15400213	15400415	.	-	.	ID=AsAag14266.t1.exon3;Parent=AsAag14266.t1
Asue_scaffold10	AUGUSTUS	exon	15400505	15400541	.	-	.	ID=AsAag14266.t1.exon4;Parent=AsAag14266.t1
Asue_scaffold10	AUGUSTUS	exon	15400632	15400710	.	-	.	ID=AsAag14266.t1.exon5;Parent=AsAag14266.t1
Asue_scaffold10	AUGUSTUS	exon	15400798	15400862	.	-	.	ID=AsAag14266.t1.exon6;Parent=AsAag14266.t1
Asue_scaffold10	AUGUSTUS	exon	15400943	15400984	.	-	.	ID=AsAag14266.t1.exon7;Parent=AsAag14266.t1
Asue_scaffold10	AUGUSTUS	exon	15401092	15401152	.	-	.	ID=AsAag14266.t1.exon8;Parent=AsAag14266.t1
Asue_scaffold10	AUGUSTUS	exon	15401249	15401295	.	-	.	ID=AsAag14266.t1.exon9;Parent=AsAag14266.t1
Asue_scaffold10	AUGUSTUS	exon	15401375	15401428	.	-	.	ID=AsAag14266.t1.exon10;Parent=AsAag14266.t1
###
# start gene g14267
# protein sequence = [MERRTRRVKFTEHRTVTNVAAKPSNGFPRLVRITVTDPFATDSSSDDDDNNVTVAPRVKRYVEEIRFCQGESSSTAAR
# KAKHKAEKGVVVGDVSTSVKPKKXXXXXXXXXXXXXXXXXXXXXXXXXXXXXXXXXXXXXXXXXRAAIHLKGHKALTNFLTXXXXXXXXXXVIDLQTV
# SACDSGRDSRQSLRSPTSVLGFNVNEETEHEIEPIELSPERKSTVLKEEEEKSSVSLVFPDPYLLPDLSLAGECFWDTEIAPDLLFLDEEIKIQSTLP
# NIEISKQGENESEDFSFSLIDDFESSSWDVDNFFDHHHHHSFD]
# Evidence for and against this transcript:
# % of transcript supported by hints (any source): 0
# CDS exons: 0/1
# CDS introns: 0/0
# 5'UTR exons and introns: 0/1
# 3'UTR exons and introns: 0/1
# hint groups fully obeyed: 0
# incompatible hint groups: 0
# end gene g14267
Asue_scaffold10	AUGUSTUS	gene	15403151	15404415	.	+	.	ID=AsAag14267
Asue_scaffold10	AUGUSTUS	mRNA	15403151	15404415	.	+	.	ID=AsAag14267.t1;Parent=AsAag14267
Asue_scaffold10	AUGUSTUS	CDS	15403301	15404254	.	+	0	ID=AsAag14267.t1.cds;Parent=AsAag14267.t1
Asue_scaffold10	AUGUSTUS	exon	15403301	15404254	.	+	.	ID=AsAag14267.t1.exon1;Parent=AsAag14267.t1
###
# start gene g14268
# protein sequence = [MASVAVIAFFAFVLAVISPFAGAQSLAPAPSPTSDGASIDQGIAYLLMVVALVLTYLIHPLDASSSYTFF]
# Evidence for and against this transcript:
# % of transcript supported by hints (any source): 60
# CDS exons: 2/2
#      P:   2 
# CDS introns: 1/1
#      E:   1 
#      P:   1 
# 5'UTR exons and introns: 0/1
# 3'UTR exons and introns: 0/1
# hint groups fully obeyed: 2
#      E:   1 
#      P:   1 
# incompatible hint groups: 1
#      P:   1 (TRINITY_GG_94_c1707_g1_i1)
# end gene g14268
Asue_scaffold10	AUGUSTUS	gene	15408506	15409056	.	-	.	ID=AsAag14268
Asue_scaffold10	AUGUSTUS	mRNA	15408506	15409056	.	-	.	ID=AsAag14268.t1;Parent=AsAag14268
Asue_scaffold10	AUGUSTUS	CDS	15408617	15408723	.	-	2	ID=AsAag14268.t1.cds;Parent=AsAag14268.t1
Asue_scaffold10	AUGUSTUS	CDS	15408855	15408960	.	-	0	ID=AsAag14268.t1.cds;Parent=AsAag14268.t1
Asue_scaffold10	AUGUSTUS	exon	15408617	15408723	.	-	.	ID=AsAag14268.t1.exon1;Parent=AsAag14268.t1
Asue_scaffold10	AUGUSTUS	exon	15408855	15408960	.	-	.	ID=AsAag14268.t1.exon2;Parent=AsAag14268.t1
###
# start gene g14269
# protein sequence = [MPREIITLQVGQCGNQIGMEFWKQLCLEHGISKDGILEDFATQGGDRKDVFFYQADDQHYIPRALLIDLEPRVINGIQ
# NGDYRNLYNHENIFVADHGGGAGNNWASGYHQGKGVEEEIMDMIDREADGSDSLEGFVLCHSIAGGTGSGMGSYLLETLNDRYSKKLVQTYSVFPNQM
# ETSDVVVQPYNSLLTLKRLTLNADCVVVLDNTALGRIAVERLHLTNPTFAQTNSLVSTVMSASTTTLRYPGYMNNDLVGLLASLIPTPRCHFLMTGYT
# PLTVERQANVIRKTTVLDVMRRLLQTKNIMVSSYARNKEASQAKYISILNIIQGEVDPTQVHESLQRIRERKLVNFIEWGPASIQVALSKKSPYVQTA
# HRVSGLMLASHTSIRHLFSKCLSQYDKLRKKQAFLDNYRKFPMFADNDLSEFDESRDIIESLVDEYKACESPDYIKWGMEDPEQLMTGEGNASGVVDP
# KLAF]
# Evidence for and against this transcript:
# % of transcript supported by hints (any source): 90.5
# CDS exons: 10/10
#      P:  10 
# CDS introns: 9/9
#      E:   4 
#      P:   9 
# 5'UTR exons and introns: 0/1
# 3'UTR exons and introns: 0/1
# hint groups fully obeyed: 14
#      E:   4 
#      P:  10 
# incompatible hint groups: 11
#      P:  11 (AL6G15510.t1,TRINITY_GG_94_c1346_g1_i1)
# end gene g14269
Asue_scaffold10	AUGUSTUS	gene	15410580	15413356	.	-	.	ID=AsAag14269
Asue_scaffold10	AUGUSTUS	mRNA	15410580	15413356	.	-	.	ID=AsAag14269.t1;Parent=AsAag14269
Asue_scaffold10	AUGUSTUS	CDS	15410827	15410895	.	-	0	ID=AsAag14269.t1.cds;Parent=AsAag14269.t1
Asue_scaffold10	AUGUSTUS	CDS	15410972	15411076	.	-	0	ID=AsAag14269.t1.cds;Parent=AsAag14269.t1
Asue_scaffold10	AUGUSTUS	CDS	15411173	15411301	.	-	0	ID=AsAag14269.t1.cds;Parent=AsAag14269.t1
Asue_scaffold10	AUGUSTUS	CDS	15411439	15411483	.	-	0	ID=AsAag14269.t1.cds;Parent=AsAag14269.t1
Asue_scaffold10	AUGUSTUS	CDS	15411576	15411650	.	-	0	ID=AsAag14269.t1.cds;Parent=AsAag14269.t1
Asue_scaffold10	AUGUSTUS	CDS	15411753	15411857	.	-	0	ID=AsAag14269.t1.cds;Parent=AsAag14269.t1
Asue_scaffold10	AUGUSTUS	CDS	15411932	15411985	.	-	0	ID=AsAag14269.t1.cds;Parent=AsAag14269.t1
Asue_scaffold10	AUGUSTUS	CDS	15412138	15412538	.	-	2	ID=AsAag14269.t1.cds;Parent=AsAag14269.t1
Asue_scaffold10	AUGUSTUS	CDS	15412626	15412938	.	-	0	ID=AsAag14269.t1.cds;Parent=AsAag14269.t1
Asue_scaffold10	AUGUSTUS	CDS	15413117	15413245	.	-	0	ID=AsAag14269.t1.cds;Parent=AsAag14269.t1
Asue_scaffold10	AUGUSTUS	exon	15410827	15410895	.	-	.	ID=AsAag14269.t1.exon1;Parent=AsAag14269.t1
Asue_scaffold10	AUGUSTUS	exon	15410972	15411076	.	-	.	ID=AsAag14269.t1.exon2;Parent=AsAag14269.t1
Asue_scaffold10	AUGUSTUS	exon	15411173	15411301	.	-	.	ID=AsAag14269.t1.exon3;Parent=AsAag14269.t1
Asue_scaffold10	AUGUSTUS	exon	15411439	15411483	.	-	.	ID=AsAag14269.t1.exon4;Parent=AsAag14269.t1
Asue_scaffold10	AUGUSTUS	exon	15411576	15411650	.	-	.	ID=AsAag14269.t1.exon5;Parent=AsAag14269.t1
Asue_scaffold10	AUGUSTUS	exon	15411753	15411857	.	-	.	ID=AsAag14269.t1.exon6;Parent=AsAag14269.t1
Asue_scaffold10	AUGUSTUS	exon	15411932	15411985	.	-	.	ID=AsAag14269.t1.exon7;Parent=AsAag14269.t1
Asue_scaffold10	AUGUSTUS	exon	15412138	15412538	.	-	.	ID=AsAag14269.t1.exon8;Parent=AsAag14269.t1
Asue_scaffold10	AUGUSTUS	exon	15412626	15412938	.	-	.	ID=AsAag14269.t1.exon9;Parent=AsAag14269.t1
Asue_scaffold10	AUGUSTUS	exon	15413117	15413245	.	-	.	ID=AsAag14269.t1.exon10;Parent=AsAag14269.t1
###
# start gene g14270
# protein sequence = [MKWRSMIEKKNSFALKISHQTRSRKFHLLRRFFFFSINTSPFLPVSALLAERRGAVTPELVTLEAVSPGWRAEVTMGS
# IEEDQDLSSKKV]
# Evidence for and against this transcript:
# % of transcript supported by hints (any source): 36.4
# CDS exons: 1/2
#      P:   1 
# CDS introns: 0/1
# 5'UTR exons and introns: 0/1
# 3'UTR exons and introns: 3/7
#      E:   3 
# hint groups fully obeyed: 3
#      E:   3 
# incompatible hint groups: 3
#      E:   1 
#      P:   2 (TRINITY_GG_94_c777_g1_i1,TRINITY_GG_94_c1451_g1_i1)
# end gene g14270
Asue_scaffold10	AUGUSTUS	gene	15414002	15416596	.	-	.	ID=AsAag14270
Asue_scaffold10	AUGUSTUS	mRNA	15414002	15416596	.	-	.	ID=AsAag14270.t1;Parent=AsAag14270
Asue_scaffold10	AUGUSTUS	CDS	15414900	15415152	.	-	1	ID=AsAag14270.t1.cds;Parent=AsAag14270.t1
Asue_scaffold10	AUGUSTUS	CDS	15416046	15416065	.	-	0	ID=AsAag14270.t1.cds;Parent=AsAag14270.t1
Asue_scaffold10	AUGUSTUS	exon	15414900	15415152	.	-	.	ID=AsAag14270.t1.exon1;Parent=AsAag14270.t1
Asue_scaffold10	AUGUSTUS	exon	15416046	15416065	.	-	.	ID=AsAag14270.t1.exon2;Parent=AsAag14270.t1
###
# start gene g14271
# protein sequence = [MADSTKVRLVRCPKCENLLSEPEDSPFFQCGGCFTVLRAKIKEREADSVSVKSVEDKAKPISANSTSSPEKAIVDSSE
# TSSDSDVPSNSVSLRHHQNVVPVDVESDPCSKEQGNRSILGDKDDLKSQSGRQDSGLDRFRKRTTKRCDSESVINRLSTSRHPCDEGTSSSANYFPDS
# LHEFQKHLKDQSNEAIEQDRAGLLRQLEKIKEQLVQSCNVATDKSKEQVPSSSSASGLNKAPPMRFHSTGNHAVGGPSYYHQHPEPQFPYNNNNEVPM
# HHSLMHPSYGDPHRFPIHGRGPHPLQPSHPYFSGQYVGNNNNGHDLFDAYPQQNGHFHHSSCSCYQCYDSKYWRGSAPVIPDAPYNAGFYPHESVMGF
# APPHNPRTYGSRGLQPHGRWPSNFSDAQMDSLSRIRPPKVVLSGGSRHIRPLAGGAPFITCQNCFELLQLPKKPEAGTKKQQKVRCGACSCLIDLSVV
# NNKFVLSTNTASTRQGEARVAADYTSDDYDLLGYVFHSLDDEPRDLPGLISDKSQDMQHVHSHSASLSEDELSSDSLTAKPLAQAQDSPLHDNFVDYS
# SINHDRSGAGSRSSRSEHDKVTLSKTTAMRQNSMKEVSLASEMEVNFNDYSHRNSGVSKDQQQRAKKSGFASIVKKSFKDLTKSIQNDEGNKSNVSIN
# GHPLTERLLRKAEKQAGVIQPGNYWYDYRAGFWGVMGGPGLGILPPFIEELNYPMPENCSGGTTGVFVNGRELHRKDLDLLAGRGLPPDRDRSYIVDI
# TGRVIDEDTGEELDCLGKLAPTIEKLKRGFGMRLPKRTT]
# Evidence for and against this transcript:
# % of transcript supported by hints (any source): 69.2
# CDS exons: 5/5
#      P:   5 
# CDS introns: 4/4
#      E:   4 
#      P:   4 
# 5'UTR exons and introns: 0/1
# 3'UTR exons and introns: 0/3
# hint groups fully obeyed: 9
#      E:   4 
#      P:   5 
# incompatible hint groups: 6
#      P:   6 (TRINITY_GG_94_c605_g1_i2,TRINITY_GG_94_c605_g1_i1,AL5G44070.t1)
# end gene g14271
Asue_scaffold10	AUGUSTUS	gene	15418601	15425603	.	+	.	ID=AsAag14271
Asue_scaffold10	AUGUSTUS	mRNA	15418601	15425603	.	+	.	ID=AsAag14271.t1;Parent=AsAag14271
Asue_scaffold10	AUGUSTUS	CDS	15418957	15419071	.	+	0	ID=AsAag14271.t1.cds;Parent=AsAag14271.t1
Asue_scaffold10	AUGUSTUS	CDS	15419282	15421238	.	+	2	ID=AsAag14271.t1.cds;Parent=AsAag14271.t1
Asue_scaffold10	AUGUSTUS	CDS	15421321	15421381	.	+	1	ID=AsAag14271.t1.cds;Parent=AsAag14271.t1
Asue_scaffold10	AUGUSTUS	CDS	15421459	15421682	.	+	0	ID=AsAag14271.t1.cds;Parent=AsAag14271.t1
Asue_scaffold10	AUGUSTUS	CDS	15421775	15421829	.	+	1	ID=AsAag14271.t1.cds;Parent=AsAag14271.t1
Asue_scaffold10	AUGUSTUS	exon	15418957	15419071	.	+	.	ID=AsAag14271.t1.exon1;Parent=AsAag14271.t1
Asue_scaffold10	AUGUSTUS	exon	15419282	15421238	.	+	.	ID=AsAag14271.t1.exon2;Parent=AsAag14271.t1
Asue_scaffold10	AUGUSTUS	exon	15421321	15421381	.	+	.	ID=AsAag14271.t1.exon3;Parent=AsAag14271.t1
Asue_scaffold10	AUGUSTUS	exon	15421459	15421682	.	+	.	ID=AsAag14271.t1.exon4;Parent=AsAag14271.t1
Asue_scaffold10	AUGUSTUS	exon	15421775	15421829	.	+	.	ID=AsAag14271.t1.exon5;Parent=AsAag14271.t1
###
# start gene g14272
# protein sequence = [MVMKEEMLMEEKLVINELEQGKELANQLMNNLKFPSSSELDMSLISGILRSYENAIVMLSLDQKTLKRSSPERIDQSN
# KKRRTSEKKMSEKVKICVGTGQEGTSLDDGYCWRKYGQKVIHGSKNPRGYYRCTHRFTRGCLAVKQVQKSDADPSCYEVKYLESHTCKANLSTTKFSV
# SVPKDEPKRVHVTEQSVDIIKHMKSEEMMLNLDDLENKKDIFRTFSFSYPETENIPEWKNLMDNLSPTTTSESGITNELLYTSSSSVSVANSPTADSC
# FSSLESILDLSHVWSLM]
# Evidence for and against this transcript:
# % of transcript supported by hints (any source): 57.1
# CDS exons: 2/3
#      P:   2 
# CDS introns: 2/2
#      E:   2 
#      P:   2 
# 5'UTR exons and introns: 0/1
# 3'UTR exons and introns: 0/1
# hint groups fully obeyed: 4
#      E:   2 
#      P:   2 
# incompatible hint groups: 2
#      P:   2 (TRINITY_GG_94_c449_g1_i2)
# end gene g14272
Asue_scaffold10	AUGUSTUS	gene	15428316	15429616	.	-	.	ID=AsAag14272
Asue_scaffold10	AUGUSTUS	mRNA	15428316	15429616	.	-	.	ID=AsAag14272.t1;Parent=AsAag14272
Asue_scaffold10	AUGUSTUS	CDS	15428437	15428935	.	-	1	ID=AsAag14272.t1.cds;Parent=AsAag14272.t1
Asue_scaffold10	AUGUSTUS	CDS	15429039	15429173	.	-	1	ID=AsAag14272.t1.cds;Parent=AsAag14272.t1
Asue_scaffold10	AUGUSTUS	CDS	15429264	15429505	.	-	0	ID=AsAag14272.t1.cds;Parent=AsAag14272.t1
Asue_scaffold10	AUGUSTUS	exon	15428437	15428935	.	-	.	ID=AsAag14272.t1.exon1;Parent=AsAag14272.t1
Asue_scaffold10	AUGUSTUS	exon	15429039	15429173	.	-	.	ID=AsAag14272.t1.exon2;Parent=AsAag14272.t1
Asue_scaffold10	AUGUSTUS	exon	15429264	15429505	.	-	.	ID=AsAag14272.t1.exon3;Parent=AsAag14272.t1
###
# start gene g14273
# protein sequence = [MPEMDTRRWNQRKTTYASCSEEVTSIEWKAVTMSEEEEDLIFRMYKLVGDRWPLIAGRIPGRTPEVIERYWLMKHGFF
# FAN]
# Evidence for and against this transcript:
# % of transcript supported by hints (any source): 71.4
# CDS exons: 3/3
#      P:   3 
# CDS introns: 2/2
#      E:   2 
#      P:   2 
# 5'UTR exons and introns: 0/1
# 3'UTR exons and introns: 0/1
# hint groups fully obeyed: 5
#      E:   2 
#      P:   3 
# incompatible hint groups: 4
#      P:   4 (AL5G44160.t1,TRINITY_GG_94_c1585_g1_i1)
# end gene g14273
Asue_scaffold10	AUGUSTUS	gene	15432991	15433496	.	-	.	ID=AsAag14273
Asue_scaffold10	AUGUSTUS	mRNA	15432991	15433496	.	-	.	ID=AsAag14273.t1;Parent=AsAag14273
Asue_scaffold10	AUGUSTUS	CDS	15433034	15433127	.	-	1	ID=AsAag14273.t1.cds;Parent=AsAag14273.t1
Asue_scaffold10	AUGUSTUS	CDS	15433243	15433330	.	-	2	ID=AsAag14273.t1.cds;Parent=AsAag14273.t1
Asue_scaffold10	AUGUSTUS	CDS	15433407	15433470	.	-	0	ID=AsAag14273.t1.cds;Parent=AsAag14273.t1
Asue_scaffold10	AUGUSTUS	exon	15433034	15433127	.	-	.	ID=AsAag14273.t1.exon1;Parent=AsAag14273.t1
Asue_scaffold10	AUGUSTUS	exon	15433243	15433330	.	-	.	ID=AsAag14273.t1.exon2;Parent=AsAag14273.t1
Asue_scaffold10	AUGUSTUS	exon	15433407	15433470	.	-	.	ID=AsAag14273.t1.exon3;Parent=AsAag14273.t1
###
# start gene g14274
# protein sequence = [MNSTMDAGVGGGGAAEEFLQIHRHDPKENQCSSVLVKHIQAPVHLVWSLVRRFDQPQKYKPFVSRCVMKGDVGIGCVR
# EVDVKSGLPATTSTERLELFDDTDHILGIKILGGDHRLKNYSSVVTVHPEIIDGRAGTMVIESFVVDVPQGNTRDETCYFVEALIRCNLKSLSNVCER
# MAAQDMI]
# Evidence for and against this transcript:
# % of transcript supported by hints (any source): 71.4
# CDS exons: 3/3
#      P:   3 
# CDS introns: 2/2
#      E:   2 
#      P:   2 
# 5'UTR exons and introns: 0/1
# 3'UTR exons and introns: 0/1
# hint groups fully obeyed: 4
#      E:   2 
#      P:   2 
# incompatible hint groups: 5
#      P:   5 (AL5G44170.t1,TRINITY_GG_94_c229_g1_i1)
# end gene g14274
Asue_scaffold10	AUGUSTUS	gene	15434115	15435236	.	-	.	ID=AsAag14274
Asue_scaffold10	AUGUSTUS	mRNA	15434115	15435236	.	-	.	ID=AsAag14274.t1;Parent=AsAag14274
Asue_scaffold10	AUGUSTUS	CDS	15434345	15434545	.	-	0	ID=AsAag14274.t1.cds;Parent=AsAag14274.t1
Asue_scaffold10	AUGUSTUS	CDS	15434627	15434842	.	-	0	ID=AsAag14274.t1.cds;Parent=AsAag14274.t1
Asue_scaffold10	AUGUSTUS	CDS	15435001	15435135	.	-	0	ID=AsAag14274.t1.cds;Parent=AsAag14274.t1
Asue_scaffold10	AUGUSTUS	exon	15434345	15434545	.	-	.	ID=AsAag14274.t1.exon1;Parent=AsAag14274.t1
Asue_scaffold10	AUGUSTUS	exon	15434627	15434842	.	-	.	ID=AsAag14274.t1.exon2;Parent=AsAag14274.t1
Asue_scaffold10	AUGUSTUS	exon	15435001	15435135	.	-	.	ID=AsAag14274.t1.exon3;Parent=AsAag14274.t1
###
# start gene g14275
# protein sequence = [MAFNTAMASTSPAAANDVLREHIGLRRSLSGQDLVVKGGGIRRSSSDNHLCCRSGNNNRILAVSVRPGMKTSRSVGVF
# SFQISSSIIPSPIKTLLFETDTSQDEKEIDEIEIETEPNLDGAKKANWVERLLEIRRQWKKEQRTESGNGDGAEESVDVTCGCEDEEEGCVANYGSEN
# GDWGRESFSRLLVKVSWSEAKKLSQLAYLCNLAYTIPEIKGEDLRRNYGLKFVTSSLEKKAKAAILREKLEQDPTHVPVITSPELESEKXXXXXXXXX
# XXXXXXXXXXASYIHSCKEYDLSESNNPVYKSAAAAQAAASTMTAVVAAGEEEKLEAARELQSLQSSPCEWFVCDDPNTYTRCFVIQGSDSLASWKAN
# LFFEPAKFEDTDVLVHRGIYEAAKGIYEQFLPEITEHLSRHGDRAKFQFTGHSLGGSLSLIVNLMLISRGLVSSEAMKSVVTFGSPFVFCGGEKILAE
# LGLEESHVHCVMMHRDIVPRAFSCNYPDHVALVLKRLNGSFRTHPCLNKNKLLYSPMGKVFILQPSESVSPTHPWLPPGNALYILEKSNEGYSPTALR
# AFLNRPHPLETLSQRAAYGSEGSVLRDHDSKNYVKAVNGVLRQHTKLIVRKARIQRSVWPVLTSAGRGLNGNLTTTEEIMTRV]
# Evidence for and against this transcript:
# % of transcript supported by hints (any source): 63.6
# CDS exons: 4/4
#      P:   4 
# CDS introns: 3/3
#      E:   3 
#      P:   3 
# 5'UTR exons and introns: 0/3
# 3'UTR exons and introns: 0/1
# hint groups fully obeyed: 6
#      E:   3 
#      P:   3 
# incompatible hint groups: 5
#      P:   5 (TRINITY_GG_94_c1606_g1_i1,AL5G44180.t1)
# end gene g14275
Asue_scaffold10	AUGUSTUS	gene	15437151	15440644	.	+	.	ID=AsAag14275
Asue_scaffold10	AUGUSTUS	mRNA	15437151	15440644	.	+	.	ID=AsAag14275.t1;Parent=AsAag14275
Asue_scaffold10	AUGUSTUS	CDS	15438251	15439333	.	+	0	ID=AsAag14275.t1.cds;Parent=AsAag14275.t1
Asue_scaffold10	AUGUSTUS	CDS	15439429	15439488	.	+	0	ID=AsAag14275.t1.cds;Parent=AsAag14275.t1
Asue_scaffold10	AUGUSTUS	CDS	15439625	15440041	.	+	0	ID=AsAag14275.t1.cds;Parent=AsAag14275.t1
Asue_scaffold10	AUGUSTUS	CDS	15440142	15440537	.	+	0	ID=AsAag14275.t1.cds;Parent=AsAag14275.t1
Asue_scaffold10	AUGUSTUS	exon	15438251	15439333	.	+	.	ID=AsAag14275.t1.exon1;Parent=AsAag14275.t1
Asue_scaffold10	AUGUSTUS	exon	15439429	15439488	.	+	.	ID=AsAag14275.t1.exon2;Parent=AsAag14275.t1
Asue_scaffold10	AUGUSTUS	exon	15439625	15440041	.	+	.	ID=AsAag14275.t1.exon3;Parent=AsAag14275.t1
Asue_scaffold10	AUGUSTUS	exon	15440142	15440537	.	+	.	ID=AsAag14275.t1.exon4;Parent=AsAag14275.t1
###
# start gene g14276
# protein sequence = [MGEHESWAASPPSPTLLYPNGLLPGKAASVTRQLDAERWAKAEDRTAKLIACIQPNPPSEDRRNAVASYVRRLIMECF
# PQVQIFMFGSVPLKTYLPDGDIDLTAFSANQNLKDSWANLVRDMLEKEEKNENAEFHVKEVQYIQAEVKIIKCLVENIVVDISFNQIGGLCTLCFLEE
# VDHYINQNHLFKRSIILIKAWCYYESRILGAHHGLISTYALETLVLYIFYLFNNSFSGPLEVLYRFLEFFSKFDWQNFCLSLWGPVPVSSLPDVTAEP
# PRKDVGELRVSEAFYRACSRVYAVNIAPQEIQGQPFVSKHFNVIDPLRENNNLGRSVSKGNFFRIRSAFTLGAKKLARLLECPKENLIHEVNQFFMNT
# WERHGSGRRPDAPGNDLWLSRLGDPEPYHLAENVSNSSSNKRNQNAIRLGGVHGARSMPSQQNNSATEIVSRVTYQTQKSRGNSYQPAQDVISNQSAS
# NDKLQQTAKPETLVNNFHGTHIFARTRSSPELTETYDEALLQSRRSRAPEAGKRQTNSTRVDNIRKKNMESETLSSSVRYSADSSSVRHTPSPRSPDS
# TADMSSAVNSYYDELGSVSVNEDFSVAGEQEEQDLVNSMTSAAGQGFNGHFPFPFNFSTGHLPFPITPSILASMGYGQRNMPGIIPSNLPFIDTPWST
# NVQFPQNFVSPPFTHYFPSGAHPISEKPSKTGSDDMGSSEVNVDESDNDLWHEPERGTHSFGLENGGYGMHQADDKHQSSFAEHSFVPSSRKNRLTRG
# DGFENSHSPVRGSSQIQSEERTAGSRSVSGASSVRSRTSSESSWDGSTTRGSKPAKDRRNRKVVSGAASTLYGKGKSVPEHSIQIDDDNREWIPVSSN
# EIINRDLEPRPTVPSFQVQRHQIHGHELAQASGSESTVSLAPFLLGHGMQQNEVDNSGYTFYPTGPPVPIVAMLPMYNYQAGGNATSDTLASHSVDEG
# VENHDPCKSFDSSRGLDQSEIVVSSHATRIGSSAEQVEHKNDILNGDFISHWQNLQYGRSCQNSQHPPVLYPAPVVVPPAYLQGRLPWDGPGRPLAYT
# NVVNQLMTYGPRLVPVAPVQPVSTRPPNIYPRYANETPRYRSGTGTYFPNPKISPREQRPTSGMRRGNYGHDRTDHHSDREGNWNAGTKTRGSGRNHN
# NRNQADNKPSSRQDRSDRHWGSSYRHESSSYSSHHSQNGPIRSNTSQDASGNIAYGMYRLPPGMKQNSVTSSEGHNVPSVMMFYPYDHNNVYNSPSEH
# HEYGSLGPAGEAPHLNDEDQPRFRGAAASAHMSSPDDPSSPHFPRGK]
# Evidence for and against this transcript:
# % of transcript supported by hints (any source): 89.5
# CDS exons: 9/9
#      P:   9 
# CDS introns: 8/8
#      E:   4 
#      P:   8 
# 5'UTR exons and introns: 0/1
# 3'UTR exons and introns: 0/1
# hint groups fully obeyed: 13
#      E:   4 
#      P:   9 
# incompatible hint groups: 10
#      P:  10 (TRINITY_GG_94_c698_g1_i1)
# end gene g14276
Asue_scaffold10	AUGUSTUS	gene	15441371	15447372	.	+	.	ID=AsAag14276
Asue_scaffold10	AUGUSTUS	mRNA	15441371	15447372	.	+	.	ID=AsAag14276.t1;Parent=AsAag14276
Asue_scaffold10	AUGUSTUS	CDS	15441883	15442128	.	+	0	ID=AsAag14276.t1.cds;Parent=AsAag14276.t1
Asue_scaffold10	AUGUSTUS	CDS	15442289	15442477	.	+	0	ID=AsAag14276.t1.cds;Parent=AsAag14276.t1
Asue_scaffold10	AUGUSTUS	CDS	15442612	15442704	.	+	0	ID=AsAag14276.t1.cds;Parent=AsAag14276.t1
Asue_scaffold10	AUGUSTUS	CDS	15442793	15442975	.	+	0	ID=AsAag14276.t1.cds;Parent=AsAag14276.t1
Asue_scaffold10	AUGUSTUS	CDS	15443055	15443157	.	+	0	ID=AsAag14276.t1.cds;Parent=AsAag14276.t1
Asue_scaffold10	AUGUSTUS	CDS	15443251	15443436	.	+	2	ID=AsAag14276.t1.cds;Parent=AsAag14276.t1
Asue_scaffold10	AUGUSTUS	CDS	15443620	15445946	.	+	2	ID=AsAag14276.t1.cds;Parent=AsAag14276.t1
Asue_scaffold10	AUGUSTUS	CDS	15446395	15446963	.	+	0	ID=AsAag14276.t1.cds;Parent=AsAag14276.t1
Asue_scaffold10	AUGUSTUS	CDS	15447083	15447092	.	+	1	ID=AsAag14276.t1.cds;Parent=AsAag14276.t1
Asue_scaffold10	AUGUSTUS	exon	15441883	15442128	.	+	.	ID=AsAag14276.t1.exon1;Parent=AsAag14276.t1
Asue_scaffold10	AUGUSTUS	exon	15442289	15442477	.	+	.	ID=AsAag14276.t1.exon2;Parent=AsAag14276.t1
Asue_scaffold10	AUGUSTUS	exon	15442612	15442704	.	+	.	ID=AsAag14276.t1.exon3;Parent=AsAag14276.t1
Asue_scaffold10	AUGUSTUS	exon	15442793	15442975	.	+	.	ID=AsAag14276.t1.exon4;Parent=AsAag14276.t1
Asue_scaffold10	AUGUSTUS	exon	15443055	15443157	.	+	.	ID=AsAag14276.t1.exon5;Parent=AsAag14276.t1
Asue_scaffold10	AUGUSTUS	exon	15443251	15443436	.	+	.	ID=AsAag14276.t1.exon6;Parent=AsAag14276.t1
Asue_scaffold10	AUGUSTUS	exon	15443620	15445946	.	+	.	ID=AsAag14276.t1.exon7;Parent=AsAag14276.t1
Asue_scaffold10	AUGUSTUS	exon	15446395	15446963	.	+	.	ID=AsAag14276.t1.exon8;Parent=AsAag14276.t1
Asue_scaffold10	AUGUSTUS	exon	15447083	15447092	.	+	.	ID=AsAag14276.t1.exon9;Parent=AsAag14276.t1
###
# start gene g14277
# protein sequence = [MKNGQCAHEPQSSTQASHDSQGEQKTNLSIDAPIQDSGSVSASSNDSRKVSRQDIELVQNLIERCLQLYMNRDEVVKT
# LLTRARIDPGFTTLVWQKLEEENADFFRAYYIRLKLKKQIILFNHLLEHQYHLMKYPPGPPKIPLAPIQNGMHPMAPVNMPMGYPVLQHPQMHVPGHP
# HLDAMGVSSCHVVNGVPAPVNFHPLRMNTANDMVIDTTANDATPQVIPPNSGGMPEMVASPASVASSGHFPFAASDMSGMVMDTSVLDSAFTSDVGPD
# GEGAGNSRDSLRSFDQIPWNFSLSDLTADLSNLGDLGALGNYPGSPFLPSDSEIFLDSPEQEDIEEFFVDSVPGPRSNSDEEKP]
# Evidence for and against this transcript:
# % of transcript supported by hints (any source): 84.2
# CDS exons: 8/8
#      P:   8 
# CDS introns: 7/7
#      E:   7 
#      P:   7 
# 5'UTR exons and introns: 1/3
#      E:   1 
# 3'UTR exons and introns: 0/1
# hint groups fully obeyed: 21
#      E:   8 
#      P:  13 
# incompatible hint groups: 9
#      E:   1 
#      P:   8 (TRINITY_GG_94_c807_g1_i1)
# protein sequence = [MKNGQCAHEPQSSTQASHDSQGEQKTNLSIDAPIQDSGSVSASSNDSRKVSRQDIELVQNLIERCLQLYMNRDEVVKT
# LLTRARIDPGFTTLVWQKLEEENADFFRAYYIRLKLKKQIILFNHLLEHQYHLMKYPPGPPKIPLAPIQNGMHPMAPVNMPMGYPVLQHPQMHVPGHP
# HLDAMGVSSCHVVNGVPAPVNFHPLRMNTANDMVIDTTANDATPQVIPPNSGGMPEMVASPASVASSGHFPFAASDMSGMVMDTSVLDSAFTSDVGPD
# GEGAGNSRDSLRSFDQIPWNFSLSDLTADLSNLGDMYVADLGALGNYPGSPFLPSDSEIFLDSPEQEDIEEFFVDSVPGPRSNSDEEKP]
# Evidence for and against this transcript:
# % of transcript supported by hints (any source): 84.2
# CDS exons: 8/8
#      P:   8 
# CDS introns: 7/7
#      E:   7 
#      P:   7 
# 5'UTR exons and introns: 1/3
#      E:   1 
# 3'UTR exons and introns: 0/1
# hint groups fully obeyed: 21
#      E:   8 
#      P:  13 
# incompatible hint groups: 9
#      E:   1 
#      P:   8 (TRINITY_GG_94_c807_g1_i1)
# end gene g14277
Asue_scaffold10	AUGUSTUS	gene	15453361	15457298	.	+	.	ID=AsAag14277
Asue_scaffold10	AUGUSTUS	mRNA	15453361	15457298	.	+	.	ID=AsAag14277.t1;Parent=AsAag14277
Asue_scaffold10	AUGUSTUS	CDS	15454571	15454585	.	+	0	ID=AsAag14277.t1.cds;Parent=AsAag14277.t1
Asue_scaffold10	AUGUSTUS	CDS	15454855	15455010	.	+	0	ID=AsAag14277.t1.cds;Parent=AsAag14277.t1
Asue_scaffold10	AUGUSTUS	CDS	15455167	15455272	.	+	0	ID=AsAag14277.t1.cds;Parent=AsAag14277.t1
Asue_scaffold10	AUGUSTUS	CDS	15455541	15455729	.	+	2	ID=AsAag14277.t1.cds;Parent=AsAag14277.t1
Asue_scaffold10	AUGUSTUS	CDS	15455851	15456007	.	+	2	ID=AsAag14277.t1.cds;Parent=AsAag14277.t1
Asue_scaffold10	AUGUSTUS	CDS	15456104	15456405	.	+	1	ID=AsAag14277.t1.cds;Parent=AsAag14277.t1
Asue_scaffold10	AUGUSTUS	CDS	15456505	15456594	.	+	2	ID=AsAag14277.t1.cds;Parent=AsAag14277.t1
Asue_scaffold10	AUGUSTUS	CDS	15456844	15456905	.	+	2	ID=AsAag14277.t1.cds;Parent=AsAag14277.t1
Asue_scaffold10	AUGUSTUS	exon	15454571	15454585	.	+	.	ID=AsAag14277.t1.exon1;Parent=AsAag14277.t1
Asue_scaffold10	AUGUSTUS	exon	15454855	15455010	.	+	.	ID=AsAag14277.t1.exon2;Parent=AsAag14277.t1
Asue_scaffold10	AUGUSTUS	exon	15455167	15455272	.	+	.	ID=AsAag14277.t1.exon3;Parent=AsAag14277.t1
Asue_scaffold10	AUGUSTUS	exon	15455541	15455729	.	+	.	ID=AsAag14277.t1.exon4;Parent=AsAag14277.t1
Asue_scaffold10	AUGUSTUS	exon	15455851	15456007	.	+	.	ID=AsAag14277.t1.exon5;Parent=AsAag14277.t1
Asue_scaffold10	AUGUSTUS	exon	15456104	15456405	.	+	.	ID=AsAag14277.t1.exon6;Parent=AsAag14277.t1
Asue_scaffold10	AUGUSTUS	exon	15456505	15456594	.	+	.	ID=AsAag14277.t1.exon7;Parent=AsAag14277.t1
Asue_scaffold10	AUGUSTUS	exon	15456844	15456905	.	+	.	ID=AsAag14277.t1.exon8;Parent=AsAag14277.t1
Asue_scaffold10	AUGUSTUS	mRNA	15453361	15457298	.	+	.	ID=AsAag14277.t2;Parent=AsAag14277
Asue_scaffold10	AUGUSTUS	CDS	15454571	15454585	.	+	0	ID=AsAag14277.t2.cds;Parent=AsAag14277.t2
Asue_scaffold10	AUGUSTUS	CDS	15454855	15455010	.	+	0	ID=AsAag14277.t2.cds;Parent=AsAag14277.t2
Asue_scaffold10	AUGUSTUS	CDS	15455167	15455272	.	+	0	ID=AsAag14277.t2.cds;Parent=AsAag14277.t2
Asue_scaffold10	AUGUSTUS	CDS	15455541	15455729	.	+	2	ID=AsAag14277.t2.cds;Parent=AsAag14277.t2
Asue_scaffold10	AUGUSTUS	CDS	15455851	15456007	.	+	2	ID=AsAag14277.t2.cds;Parent=AsAag14277.t2
Asue_scaffold10	AUGUSTUS	CDS	15456104	15456405	.	+	1	ID=AsAag14277.t2.cds;Parent=AsAag14277.t2
Asue_scaffold10	AUGUSTUS	CDS	15456490	15456594	.	+	2	ID=AsAag14277.t2.cds;Parent=AsAag14277.t2
Asue_scaffold10	AUGUSTUS	CDS	15456844	15456905	.	+	2	ID=AsAag14277.t2.cds;Parent=AsAag14277.t2
Asue_scaffold10	AUGUSTUS	exon	15454571	15454585	.	+	.	ID=AsAag14277.t2.exon1;Parent=AsAag14277.t2
Asue_scaffold10	AUGUSTUS	exon	15454855	15455010	.	+	.	ID=AsAag14277.t2.exon2;Parent=AsAag14277.t2
Asue_scaffold10	AUGUSTUS	exon	15455167	15455272	.	+	.	ID=AsAag14277.t2.exon3;Parent=AsAag14277.t2
Asue_scaffold10	AUGUSTUS	exon	15455541	15455729	.	+	.	ID=AsAag14277.t2.exon4;Parent=AsAag14277.t2
Asue_scaffold10	AUGUSTUS	exon	15455851	15456007	.	+	.	ID=AsAag14277.t2.exon5;Parent=AsAag14277.t2
Asue_scaffold10	AUGUSTUS	exon	15456104	15456405	.	+	.	ID=AsAag14277.t2.exon6;Parent=AsAag14277.t2
Asue_scaffold10	AUGUSTUS	exon	15456490	15456594	.	+	.	ID=AsAag14277.t2.exon7;Parent=AsAag14277.t2
Asue_scaffold10	AUGUSTUS	exon	15456844	15456905	.	+	.	ID=AsAag14277.t2.exon8;Parent=AsAag14277.t2
###
# start gene g14278
# protein sequence = [MRKEEIPDKSRIDPNLPKWVCQNCHHALTIVGVDSYAGKFFNDSPPSATQGSSIHGANSVLGSTRMDNSFVVLPRHKP
# QSQGIPPRPRGASSAQPDATQSGKAMEESFVVVYKSEPASDSGASHNLSLEVGQNGPLHSNTSGFNATINVLTRAFDIARTQTQVEQPLCLECMRVLS
# DKLEKEVEDVTRDVEAYEACVQRLEGETQDVLSEADFLKEKKKIEEEERKLVAAIEETEKQNAEVNHQLKELESKGNRFNELEDRYWQEFNNFQFQLI
# AHQEERDAILAKIEVSQAHLELLNKTNVLTDAFPIRYDGDFGTINNFRLGRLPAIKVEWDEINAAWGQACLLLHTMCNYFRPKFQCRVKIQPMGSYPR
# IVDSNNETYELFGPVNLFWSTRYDKAMTLYLMCLKDFADFANSKDQENNIPPEKCLKLPYKIEKDKVEGFSITQSFNKQESWTKALKYTLCNLKWALY
# WFVGNTNFQPLSATVSLPSDISAAGSLYAKRGPDSSKPSAGKKP]
# Evidence for and against this transcript:
# % of transcript supported by hints (any source): 90.5
# CDS exons: 10/10
#      P:  10 
# CDS introns: 9/9
#      E:   9 
#      P:   9 
# 5'UTR exons and introns: 0/1
# 3'UTR exons and introns: 0/1
# hint groups fully obeyed: 19
#      E:   9 
#      P:  10 
# incompatible hint groups: 12
#      P:  12 (AL5G44220.t1)
# end gene g14278
Asue_scaffold10	AUGUSTUS	gene	15458118	15461316	.	-	.	ID=AsAag14278
Asue_scaffold10	AUGUSTUS	mRNA	15458118	15461316	.	-	.	ID=AsAag14278.t1;Parent=AsAag14278
Asue_scaffold10	AUGUSTUS	CDS	15458359	15458605	.	-	1	ID=AsAag14278.t1.cds;Parent=AsAag14278.t1
Asue_scaffold10	AUGUSTUS	CDS	15458715	15458864	.	-	1	ID=AsAag14278.t1.cds;Parent=AsAag14278.t1
Asue_scaffold10	AUGUSTUS	CDS	15458994	15459065	.	-	1	ID=AsAag14278.t1.cds;Parent=AsAag14278.t1
Asue_scaffold10	AUGUSTUS	CDS	15459171	15459256	.	-	0	ID=AsAag14278.t1.cds;Parent=AsAag14278.t1
Asue_scaffold10	AUGUSTUS	CDS	15459343	15459501	.	-	0	ID=AsAag14278.t1.cds;Parent=AsAag14278.t1
Asue_scaffold10	AUGUSTUS	CDS	15459723	15459771	.	-	1	ID=AsAag14278.t1.cds;Parent=AsAag14278.t1
Asue_scaffold10	AUGUSTUS	CDS	15459875	15459999	.	-	0	ID=AsAag14278.t1.cds;Parent=AsAag14278.t1
Asue_scaffold10	AUGUSTUS	CDS	15460094	15460264	.	-	0	ID=AsAag14278.t1.cds;Parent=AsAag14278.t1
Asue_scaffold10	AUGUSTUS	CDS	15460417	15460760	.	-	2	ID=AsAag14278.t1.cds;Parent=AsAag14278.t1
Asue_scaffold10	AUGUSTUS	CDS	15461001	15461142	.	-	0	ID=AsAag14278.t1.cds;Parent=AsAag14278.t1
Asue_scaffold10	AUGUSTUS	exon	15458359	15458605	.	-	.	ID=AsAag14278.t1.exon1;Parent=AsAag14278.t1
Asue_scaffold10	AUGUSTUS	exon	15458715	15458864	.	-	.	ID=AsAag14278.t1.exon2;Parent=AsAag14278.t1
Asue_scaffold10	AUGUSTUS	exon	15458994	15459065	.	-	.	ID=AsAag14278.t1.exon3;Parent=AsAag14278.t1
Asue_scaffold10	AUGUSTUS	exon	15459171	15459256	.	-	.	ID=AsAag14278.t1.exon4;Parent=AsAag14278.t1
Asue_scaffold10	AUGUSTUS	exon	15459343	15459501	.	-	.	ID=AsAag14278.t1.exon5;Parent=AsAag14278.t1
Asue_scaffold10	AUGUSTUS	exon	15459723	15459771	.	-	.	ID=AsAag14278.t1.exon6;Parent=AsAag14278.t1
Asue_scaffold10	AUGUSTUS	exon	15459875	15459999	.	-	.	ID=AsAag14278.t1.exon7;Parent=AsAag14278.t1
Asue_scaffold10	AUGUSTUS	exon	15460094	15460264	.	-	.	ID=AsAag14278.t1.exon8;Parent=AsAag14278.t1
Asue_scaffold10	AUGUSTUS	exon	15460417	15460760	.	-	.	ID=AsAag14278.t1.exon9;Parent=AsAag14278.t1
Asue_scaffold10	AUGUSTUS	exon	15461001	15461142	.	-	.	ID=AsAag14278.t1.exon10;Parent=AsAag14278.t1
###
# start gene g14279
# protein sequence = [MAANEFSVKQISPKLGGERGARNRYGPTSSHDLVEQMEFLYVEVIQAIRNSAVNPRACTCIPIVEITLGNYKSSTKNL
# PIGPNMDWNQVFAFDKTKGDVLSVTLKDGPTNTVINKRNFKLAADIPTRVPPDARIAPQWYSMHNTETDFYMELLMSVWFGTQVDEVYPEAWFSDASE
# VSAGYVINTRPKVYLAPRLCYVRVTIVSGHDLIPTDRKRTPSVYVTATLGQVALKTGVSSGTNPSWNQDLIFVASESLEGTVYIRLIDRVDDQHEECI
# GILKKKLSEMTPLKVPSSAPALFYDIETPVKVEPAGDSRRFASRLKMKLATDQAYHVADECTQYSSDYRAFAKGLWPCLLGKLEIGILGATGLKGSDE
# KKQGIDSYVVAKYGNKWVRTRTVVDSVSPKWNEQYSWDVYETCTVLTLGIYDNRQIFDKNQANDVPIGKVRIPLNRVQCDWIYTCSYPILKLGSSGLK
# KMGELQLAIRFVYVAQGYARYTAPFRLMLPKAHYKSPLSMSQIDKLRAQAVEINCANLAKTEPALRSEVVSDMLKPKNKSFSIRITKANFDRLYRVVK
# MVLWCVSVIASVRSTTDLIPKVIACFVSLLFLFGEYYIYWLATTWVFGICIVLILLREIVKSPGKIYDWLPYRIVTPPPPLILVDLKLRKLDSINLDE
# LAEEFDSFPSAENDVNILKMRYDRLRKIMENVMLLMGDAATQGERFLAAFTLLERPLVLIAFLVLCYVYMLVACLIWDITLVRKWVFMAFVVHWVQFP
# CVRNNLPEGNLNFFRRLPSNEDLMF]
# Evidence for and against this transcript:
# % of transcript supported by hints (any source): 20
# CDS exons: 1/1
#      P:   1 
# CDS introns: 0/0
# 5'UTR exons and introns: 0/3
# 3'UTR exons and introns: 0/1
# hint groups fully obeyed: 0
# incompatible hint groups: 1
#      P:   1 (AL5G44240.t2)
# end gene g14279
Asue_scaffold10	AUGUSTUS	gene	15463616	15466786	.	-	.	ID=AsAag14279
Asue_scaffold10	AUGUSTUS	mRNA	15463616	15466786	.	-	.	ID=AsAag14279.t1;Parent=AsAag14279
Asue_scaffold10	AUGUSTUS	CDS	15463856	15466225	.	-	0	ID=AsAag14279.t1.cds;Parent=AsAag14279.t1
Asue_scaffold10	AUGUSTUS	exon	15463856	15466225	.	-	.	ID=AsAag14279.t1.exon1;Parent=AsAag14279.t1
###
# start gene g14280
# protein sequence = [MTSKQXXXXXXXXXXXXXXPLLNASEPKPCYSFSCGQGSVVVRFPFSLFPYQPESCGYSGFNLLCTDDGKTALKLPKS
# EPFLVKEIDYETQRIRLNDPENCLARRLLNFDPSGSPFSPLRSRNYTFLICPKEANVTASYRAIDCLGNSTSSFFVVQLDLVSSMPSSCQTFKTLPLP
# FSWSVAYTAFPGGQNSRDLWLKWDSPDCRDCERRTNSRCGFKNNTSLQVECFSSVNPGLHNTGLQVLKIICLSLVGPLTALTFCVGLVMCSSERVSSQ
# IQHAVVARLSGSVTPQPSDEVARTGLDESTIESYKKVELGESRRLPTGSNDVVCPICLSEYATKETVRCLPECEHCFHTECIDAWLKLHSSCPICRSN
# PSPARD]
# Evidence for and against this transcript:
# % of transcript supported by hints (any source): 57.1
# CDS exons: 2/2
#      P:   2 
# CDS introns: 1/1
#      P:   1 
# 5'UTR exons and introns: 1/3
#      E:   1 
# 3'UTR exons and introns: 0/1
# hint groups fully obeyed: 3
#      E:   1 
#      P:   2 
# incompatible hint groups: 3
#      P:   3 (AL5G44250.t1,TRINITY_GG_94_c747_g1_i2)
# end gene g14280
Asue_scaffold10	AUGUSTUS	gene	15466898	15469296	.	-	.	ID=AsAag14280
Asue_scaffold10	AUGUSTUS	mRNA	15466898	15469296	.	-	.	ID=AsAag14280.t1;Parent=AsAag14280
Asue_scaffold10	AUGUSTUS	CDS	15467027	15467463	.	-	2	ID=AsAag14280.t1.cds;Parent=AsAag14280.t1
Asue_scaffold10	AUGUSTUS	CDS	15467823	15468522	.	-	0	ID=AsAag14280.t1.cds;Parent=AsAag14280.t1
Asue_scaffold10	AUGUSTUS	exon	15467027	15467463	.	-	.	ID=AsAag14280.t1.exon1;Parent=AsAag14280.t1
Asue_scaffold10	AUGUSTUS	exon	15467823	15468522	.	-	.	ID=AsAag14280.t1.exon2;Parent=AsAag14280.t1
###
# start gene g14281
# protein sequence = [MTFSKQFXXXXXXXXXXPLLNASEPKRCYSSSCGGNNLDVRFPFWLPPEQSSSCGYPGFNLHCTDRHKTALKLPNSGS
# FLVRDIKSQRIRLNDPDNCLARRLLSFDASGSPFSPLHLVNYTFLSCPTENVKSSSLEPIHCLGNSTTSFLATPSDLTGSMPSSCQISKTLLLPVSSP
# LAVDLNKQDLWLKWDSPDCTGCVDFSPLCGFINNTTLKVKCFANVDSGTPYNFFSLPISYTPT]
# Evidence for and against this transcript:
# % of transcript supported by hints (any source): 33.3
# CDS exons: 1/1
#      P:   1 
# CDS introns: 0/0
# 5'UTR exons and introns: 0/1
# 3'UTR exons and introns: 0/1
# hint groups fully obeyed: 0
# incompatible hint groups: 3
#      P:   3 (AL5G44260.t1,TRINITY_GG_94_c747_g2_i1)
# end gene g14281
Asue_scaffold10	AUGUSTUS	gene	15469961	15470816	.	-	.	ID=AsAag14281
Asue_scaffold10	AUGUSTUS	mRNA	15469961	15470816	.	-	.	ID=AsAag14281.t1;Parent=AsAag14281
Asue_scaffold10	AUGUSTUS	CDS	15470071	15470790	.	-	0	ID=AsAag14281.t1.cds;Parent=AsAag14281.t1
Asue_scaffold10	AUGUSTUS	exon	15470071	15470790	.	-	.	ID=AsAag14281.t1.exon1;Parent=AsAag14281.t1
###
# start gene g14282
# protein sequence = [MKLRSGDAEGDSRGKRIVPVGDGNGGRKRKLVQSNEQKNDLQRDEDGRAKRRIVQSSDQKNGKILRGIHGCVSPRCSA
# QTYQSRFSWFEQDIWTYISRFLDGKSLVKLGATNKWFYKIAMEDTVWRFACLRDLQVPQPFPVSSTWIKIYASAFDGSHSYLFRQKEKHIDWMRIGAF
# VLDSRTSLLTESLSGRLKVPREGTIERMLQSSGSCVINDIKSGIWIADLQLVRCPVCDLSTCDGTMQTLDARHIELFLSEGYKDGSWDYNLIGSHKLQ
# KDASAACGAIFDLKHLKESSSSGILNLKSWTGEADDSQPKAVIAPHAVAVHTRLQENEGILVKYHTMKAGTDGDIVSIRISQQLL]
# Evidence for and against this transcript:
# % of transcript supported by hints (any source): 88.2
# CDS exons: 8/8
#      P:   8 
# CDS introns: 7/7
#      P:   7 
# 5'UTR exons and introns: 0/1
# 3'UTR exons and introns: 0/1
# hint groups fully obeyed: 0
# incompatible hint groups: 1
#      P:   1 (AL5G44280.t1)
# end gene g14282
Asue_scaffold10	AUGUSTUS	gene	15470972	15473276	.	-	.	ID=AsAag14282
Asue_scaffold10	AUGUSTUS	mRNA	15470972	15473276	.	-	.	ID=AsAag14282.t1;Parent=AsAag14282
Asue_scaffold10	AUGUSTUS	CDS	15471071	15471153	.	-	2	ID=AsAag14282.t1.cds;Parent=AsAag14282.t1
Asue_scaffold10	AUGUSTUS	CDS	15471244	15471351	.	-	2	ID=AsAag14282.t1.cds;Parent=AsAag14282.t1
Asue_scaffold10	AUGUSTUS	CDS	15471444	15471614	.	-	2	ID=AsAag14282.t1.cds;Parent=AsAag14282.t1
Asue_scaffold10	AUGUSTUS	CDS	15471729	15471776	.	-	2	ID=AsAag14282.t1.cds;Parent=AsAag14282.t1
Asue_scaffold10	AUGUSTUS	CDS	15471860	15472024	.	-	2	ID=AsAag14282.t1.cds;Parent=AsAag14282.t1
Asue_scaffold10	AUGUSTUS	CDS	15472178	15472222	.	-	2	ID=AsAag14282.t1.cds;Parent=AsAag14282.t1
Asue_scaffold10	AUGUSTUS	CDS	15472298	15472497	.	-	1	ID=AsAag14282.t1.cds;Parent=AsAag14282.t1
Asue_scaffold10	AUGUSTUS	CDS	15472937	15473196	.	-	0	ID=AsAag14282.t1.cds;Parent=AsAag14282.t1
Asue_scaffold10	AUGUSTUS	exon	15471071	15471153	.	-	.	ID=AsAag14282.t1.exon1;Parent=AsAag14282.t1
Asue_scaffold10	AUGUSTUS	exon	15471244	15471351	.	-	.	ID=AsAag14282.t1.exon2;Parent=AsAag14282.t1
Asue_scaffold10	AUGUSTUS	exon	15471444	15471614	.	-	.	ID=AsAag14282.t1.exon3;Parent=AsAag14282.t1
Asue_scaffold10	AUGUSTUS	exon	15471729	15471776	.	-	.	ID=AsAag14282.t1.exon4;Parent=AsAag14282.t1
Asue_scaffold10	AUGUSTUS	exon	15471860	15472024	.	-	.	ID=AsAag14282.t1.exon5;Parent=AsAag14282.t1
Asue_scaffold10	AUGUSTUS	exon	15472178	15472222	.	-	.	ID=AsAag14282.t1.exon6;Parent=AsAag14282.t1
Asue_scaffold10	AUGUSTUS	exon	15472298	15472497	.	-	.	ID=AsAag14282.t1.exon7;Parent=AsAag14282.t1
Asue_scaffold10	AUGUSTUS	exon	15472937	15473196	.	-	.	ID=AsAag14282.t1.exon8;Parent=AsAag14282.t1
###
# start gene g14283
# protein sequence = [MILKRTLTFENQNLKRCKIDSEIDYGSKKGEIMVYKKRQRATVDQPCSKEPELLTSSSSSLTSKDSQPCSDQSKSSRG
# RVRAVPSRFKDSIVGTWKSSRRKEESTESSHDDDVSLGKKGKGFSGSSKLNRSKDSKLFPRKDNGDSSEVDCDYWDVKISMVSSSDDANFGIPKKSYA
# SRKGVYKPEEFTVGDLVWAKCGKRFPAWPAVVIDPISQAPDGVLKHCVPGAICVMFFGYSKDGTQRDYAWVRQGMMYPFTEFMDKFQDQTNLYNYKPS
# EFKKALEEAVLAENGVEGDFGDVEISCPDSSATESDQEYGPASRIQGLCHEDVRTCDGCGSVMPLKSLKRTKGSQPEELLCKHCSKLRKSNQYCGICK
# RIWHPSDDGDWVCCDGCNVWVHAGCDNITNERFKELEHNNYYCPDCKVQHELSPTILEEQKSVFKSTEKTTETELPDAVTVVCNGMEGTYIRKFHAIE
# CKCGSCGSRKQSPSEWERHTGCRAKKWKYSVRVKDTMLPLEKWIAEFSTYTLETQMLDKQKMLSMLEEKYEPVRAKWTTERCAVCRWVEDWEENKMII
# CNRCQVAVHQECYGVSKSQDLTSWVCRVCETPDIERECCLCPVKGGALKPSDVEGLWVHVTCAWFRPEVGFLNHENMEPAVGLFKIPVNSFLKVCTIC
# KQTHGSCVHCCKCATHFHAMCASRAGYNMELHCLEKNGVQRTRKSVYCSFHRKPDPDSVVVVHTPSGVFGSRNLLQNQYGRTKGSRLVLTKKMKLPGF
# ETQTQAEQSRVFDSLSAARCRIYSRSNTKKIDLEAISHRLKGPSHHSLGEIENLNSFKEADFTSFRERLKHLQRTENFRVCFGKSGIHGWGLFARNSI
# QEGEMIIEYRGVKVRRSVADLREANYRSQGKDCYLFKISEEIVIDATDSGNIARLINHSCMPNCYARIVSMGDGEDNRIVLIAKTNVSAGEELTYDYL
# FEVDESEEIKVPCLCKAPNCRKFMN]
# Evidence for and against this transcript:
# % of transcript supported by hints (any source): 95.7
# CDS exons: 23/23
#      P:  23 
# CDS introns: 22/22
#      E:   7 
#      P:  22 
# 5'UTR exons and introns: 0/1
# 3'UTR exons and introns: 0/1
# hint groups fully obeyed: 31
#      E:   7 
#      P:  24 
# incompatible hint groups: 25
#      P:  25 (TRINITY_GG_94_c857_g1_i2,AL5G44290.t1)
# end gene g14283
Asue_scaffold10	AUGUSTUS	gene	15473674	15479766	.	-	.	ID=AsAag14283
Asue_scaffold10	AUGUSTUS	mRNA	15473674	15479766	.	-	.	ID=AsAag14283.t1;Parent=AsAag14283
Asue_scaffold10	AUGUSTUS	CDS	15473849	15473939	.	-	1	ID=AsAag14283.t1.cds;Parent=AsAag14283.t1
Asue_scaffold10	AUGUSTUS	CDS	15474020	15474123	.	-	0	ID=AsAag14283.t1.cds;Parent=AsAag14283.t1
Asue_scaffold10	AUGUSTUS	CDS	15474194	15474268	.	-	0	ID=AsAag14283.t1.cds;Parent=AsAag14283.t1
Asue_scaffold10	AUGUSTUS	CDS	15474344	15474430	.	-	0	ID=AsAag14283.t1.cds;Parent=AsAag14283.t1
Asue_scaffold10	AUGUSTUS	CDS	15474526	15474615	.	-	0	ID=AsAag14283.t1.cds;Parent=AsAag14283.t1
Asue_scaffold10	AUGUSTUS	CDS	15474695	15474739	.	-	0	ID=AsAag14283.t1.cds;Parent=AsAag14283.t1
Asue_scaffold10	AUGUSTUS	CDS	15474849	15474935	.	-	0	ID=AsAag14283.t1.cds;Parent=AsAag14283.t1
Asue_scaffold10	AUGUSTUS	CDS	15475043	15475268	.	-	1	ID=AsAag14283.t1.cds;Parent=AsAag14283.t1
Asue_scaffold10	AUGUSTUS	CDS	15475356	15475420	.	-	0	ID=AsAag14283.t1.cds;Parent=AsAag14283.t1
Asue_scaffold10	AUGUSTUS	CDS	15475555	15475659	.	-	0	ID=AsAag14283.t1.cds;Parent=AsAag14283.t1
Asue_scaffold10	AUGUSTUS	CDS	15475753	15475898	.	-	2	ID=AsAag14283.t1.cds;Parent=AsAag14283.t1
Asue_scaffold10	AUGUSTUS	CDS	15476092	15476216	.	-	1	ID=AsAag14283.t1.cds;Parent=AsAag14283.t1
Asue_scaffold10	AUGUSTUS	CDS	15476315	15476414	.	-	2	ID=AsAag14283.t1.cds;Parent=AsAag14283.t1
Asue_scaffold10	AUGUSTUS	CDS	15476501	15476573	.	-	0	ID=AsAag14283.t1.cds;Parent=AsAag14283.t1
Asue_scaffold10	AUGUSTUS	CDS	15476683	15476818	.	-	1	ID=AsAag14283.t1.cds;Parent=AsAag14283.t1
Asue_scaffold10	AUGUSTUS	CDS	15477021	15477113	.	-	1	ID=AsAag14283.t1.cds;Parent=AsAag14283.t1
Asue_scaffold10	AUGUSTUS	CDS	15477251	15477342	.	-	0	ID=AsAag14283.t1.cds;Parent=AsAag14283.t1
Asue_scaffold10	AUGUSTUS	CDS	15477436	15477504	.	-	0	ID=AsAag14283.t1.cds;Parent=AsAag14283.t1
Asue_scaffold10	AUGUSTUS	CDS	15477594	15477662	.	-	0	ID=AsAag14283.t1.cds;Parent=AsAag14283.t1
Asue_scaffold10	AUGUSTUS	CDS	15477735	15477854	.	-	0	ID=AsAag14283.t1.cds;Parent=AsAag14283.t1
Asue_scaffold10	AUGUSTUS	CDS	15478220	15478397	.	-	1	ID=AsAag14283.t1.cds;Parent=AsAag14283.t1
Asue_scaffold10	AUGUSTUS	CDS	15478480	15478535	.	-	0	ID=AsAag14283.t1.cds;Parent=AsAag14283.t1
Asue_scaffold10	AUGUSTUS	CDS	15478632	15479357	.	-	0	ID=AsAag14283.t1.cds;Parent=AsAag14283.t1
Asue_scaffold10	AUGUSTUS	exon	15473849	15473939	.	-	.	ID=AsAag14283.t1.exon1;Parent=AsAag14283.t1
Asue_scaffold10	AUGUSTUS	exon	15474020	15474123	.	-	.	ID=AsAag14283.t1.exon2;Parent=AsAag14283.t1
Asue_scaffold10	AUGUSTUS	exon	15474194	15474268	.	-	.	ID=AsAag14283.t1.exon3;Parent=AsAag14283.t1
Asue_scaffold10	AUGUSTUS	exon	15474344	15474430	.	-	.	ID=AsAag14283.t1.exon4;Parent=AsAag14283.t1
Asue_scaffold10	AUGUSTUS	exon	15474526	15474615	.	-	.	ID=AsAag14283.t1.exon5;Parent=AsAag14283.t1
Asue_scaffold10	AUGUSTUS	exon	15474695	15474739	.	-	.	ID=AsAag14283.t1.exon6;Parent=AsAag14283.t1
Asue_scaffold10	AUGUSTUS	exon	15474849	15474935	.	-	.	ID=AsAag14283.t1.exon7;Parent=AsAag14283.t1
Asue_scaffold10	AUGUSTUS	exon	15475043	15475268	.	-	.	ID=AsAag14283.t1.exon8;Parent=AsAag14283.t1
Asue_scaffold10	AUGUSTUS	exon	15475356	15475420	.	-	.	ID=AsAag14283.t1.exon9;Parent=AsAag14283.t1
Asue_scaffold10	AUGUSTUS	exon	15475555	15475659	.	-	.	ID=AsAag14283.t1.exon10;Parent=AsAag14283.t1
Asue_scaffold10	AUGUSTUS	exon	15475753	15475898	.	-	.	ID=AsAag14283.t1.exon11;Parent=AsAag14283.t1
Asue_scaffold10	AUGUSTUS	exon	15476092	15476216	.	-	.	ID=AsAag14283.t1.exon12;Parent=AsAag14283.t1
Asue_scaffold10	AUGUSTUS	exon	15476315	15476414	.	-	.	ID=AsAag14283.t1.exon13;Parent=AsAag14283.t1
Asue_scaffold10	AUGUSTUS	exon	15476501	15476573	.	-	.	ID=AsAag14283.t1.exon14;Parent=AsAag14283.t1
Asue_scaffold10	AUGUSTUS	exon	15476683	15476818	.	-	.	ID=AsAag14283.t1.exon15;Parent=AsAag14283.t1
Asue_scaffold10	AUGUSTUS	exon	15477021	15477113	.	-	.	ID=AsAag14283.t1.exon16;Parent=AsAag14283.t1
Asue_scaffold10	AUGUSTUS	exon	15477251	15477342	.	-	.	ID=AsAag14283.t1.exon17;Parent=AsAag14283.t1
Asue_scaffold10	AUGUSTUS	exon	15477436	15477504	.	-	.	ID=AsAag14283.t1.exon18;Parent=AsAag14283.t1
Asue_scaffold10	AUGUSTUS	exon	15477594	15477662	.	-	.	ID=AsAag14283.t1.exon19;Parent=AsAag14283.t1
Asue_scaffold10	AUGUSTUS	exon	15477735	15477854	.	-	.	ID=AsAag14283.t1.exon20;Parent=AsAag14283.t1
Asue_scaffold10	AUGUSTUS	exon	15478220	15478397	.	-	.	ID=AsAag14283.t1.exon21;Parent=AsAag14283.t1
Asue_scaffold10	AUGUSTUS	exon	15478480	15478535	.	-	.	ID=AsAag14283.t1.exon22;Parent=AsAag14283.t1
Asue_scaffold10	AUGUSTUS	exon	15478632	15479357	.	-	.	ID=AsAag14283.t1.exon23;Parent=AsAag14283.t1
###
# start gene g14284
# protein sequence = [MRTFVGFYILCLLIGQDLPFLAADDANVINDSTQNLCFANRLSDFLPPPYSNISDNMPCTPLWNTFVLRYSENRDNVM
# TIIVSALYTTGWVGIGFSKEGRMVGSSAMVGWISKKGHAKIKQYYLQGTERDQVVPDQGELQLQKVPPVVALHGAMIYLAFQVKFAVRVPRRAVILAF
# STAYPSKLGRLTKHDDKTTVIVDFSKASGATSIKTTTSTEKTKHGVMAILGWGFLLPVGAILARYLRHKDPLWYYLHIGFQFTGFIFGLAAVILGIQL
# YNRIQPDIPAHRGIGIFLLVLSILQVLAFFARPQKETKMRRYWNWYHHWIGRISLFFGAVNIVLGIRMADNGGDGWKIGYGFVLSVTLLAFVVLEIFR
# IRGSIGSPSSHTPPSFEAHQSSTSV]
# Evidence for and against this transcript:
# % of transcript supported by hints (any source): 66.7
# CDS exons: 3/4
#      P:   3 
# CDS introns: 3/3
#      E:   3 
#      P:   3 
# 5'UTR exons and introns: 0/1
# 3'UTR exons and introns: 0/1
# hint groups fully obeyed: 3
#      E:   3 
# incompatible hint groups: 1
#      P:   1 (AL5G44300.t1)
# end gene g14284
Asue_scaffold10	AUGUSTUS	gene	15480710	15482676	.	-	.	ID=AsAag14284
Asue_scaffold10	AUGUSTUS	mRNA	15480710	15482676	.	-	.	ID=AsAag14284.t1;Parent=AsAag14284
Asue_scaffold10	AUGUSTUS	CDS	15481168	15481464	.	-	0	ID=AsAag14284.t1.cds;Parent=AsAag14284.t1
Asue_scaffold10	AUGUSTUS	CDS	15481556	15481845	.	-	2	ID=AsAag14284.t1.cds;Parent=AsAag14284.t1
Asue_scaffold10	AUGUSTUS	CDS	15481927	15482326	.	-	0	ID=AsAag14284.t1.cds;Parent=AsAag14284.t1
Asue_scaffold10	AUGUSTUS	CDS	15482442	15482648	.	-	0	ID=AsAag14284.t1.cds;Parent=AsAag14284.t1
Asue_scaffold10	AUGUSTUS	exon	15481168	15481464	.	-	.	ID=AsAag14284.t1.exon1;Parent=AsAag14284.t1
Asue_scaffold10	AUGUSTUS	exon	15481556	15481845	.	-	.	ID=AsAag14284.t1.exon2;Parent=AsAag14284.t1
Asue_scaffold10	AUGUSTUS	exon	15481927	15482326	.	-	.	ID=AsAag14284.t1.exon3;Parent=AsAag14284.t1
Asue_scaffold10	AUGUSTUS	exon	15482442	15482648	.	-	.	ID=AsAag14284.t1.exon4;Parent=AsAag14284.t1
###
# start gene g14285
# protein sequence = [MESLIALVNKIQRACTALGDHGEGSSLPTLWDSLPAIAVVGGQSSGKSSVLESVVGKDFLPRGAGIVTRRPLVLQLHR
# IDEGKEYAEFMHLPKKKFTDFAAVRQEISDETDRETGRSSKVISTVPIHLSIFSPNVVNLTLVDLPGLTKVAVDGQPESIVQDIENMVRSFIEKPNCI
# ILAISPANQDLATSDAIKISREVDPKGDRTFGVLTKIDLMDQGTNAVDILEGRGYKLRYPWVGVVNRSQADINKSVDMIAARRRERDYFQTSPEYRHL
# TDRMGSEYLGKMLSKHLEVVIKSRIPGLQSLITKTISELETELSRLGKPVAADAGGKLYMIMEICRAFDQTFKEHLDGTRSGGEKINSVFDNQFPAAI
# KRLQFDKHLSMDNVRKLITEADGYQPHLIAPEQGYRRLIESCLVSIRGPAEAAVDAVHSILKDLIHKSIGETSELKQYPTLRVEVSGAAVDSLDRMRE
# ESRKATLLLVDMESGYLTVEFFRKLPQDSEKGGNPTHSIFDRYNDAYLRRIGSNVLSYVNMVCAGLRNSIPKSIVYCQVREAKRSLLDFFFTELGQKE
# MSKLSKLLDEDPAVQQRRTSIAKRLELYRSAQTDIEAVAWSK]
# Evidence for and against this transcript:
# % of transcript supported by hints (any source): 93.1
# CDS exons: 14/14
#      P:  14 
# CDS introns: 13/13
#      P:  13 
# 5'UTR exons and introns: 0/1
# 3'UTR exons and introns: 0/1
# hint groups fully obeyed: 0
# incompatible hint groups: 1
#      P:   1 (AL5G44320.t1)
# end gene g14285
Asue_scaffold10	AUGUSTUS	gene	15483850	15487846	.	-	.	ID=AsAag14285
Asue_scaffold10	AUGUSTUS	mRNA	15483850	15487846	.	-	.	ID=AsAag14285.t1;Parent=AsAag14285
Asue_scaffold10	AUGUSTUS	CDS	15483982	15484110	.	-	0	ID=AsAag14285.t1.cds;Parent=AsAag14285.t1
Asue_scaffold10	AUGUSTUS	CDS	15484219	15484587	.	-	0	ID=AsAag14285.t1.cds;Parent=AsAag14285.t1
Asue_scaffold10	AUGUSTUS	CDS	15484679	15484955	.	-	1	ID=AsAag14285.t1.cds;Parent=AsAag14285.t1
Asue_scaffold10	AUGUSTUS	CDS	15485032	15485102	.	-	0	ID=AsAag14285.t1.cds;Parent=AsAag14285.t1
Asue_scaffold10	AUGUSTUS	CDS	15485205	15485324	.	-	0	ID=AsAag14285.t1.cds;Parent=AsAag14285.t1
Asue_scaffold10	AUGUSTUS	CDS	15485411	15485605	.	-	0	ID=AsAag14285.t1.cds;Parent=AsAag14285.t1
Asue_scaffold10	AUGUSTUS	CDS	15485791	15485855	.	-	2	ID=AsAag14285.t1.cds;Parent=AsAag14285.t1
Asue_scaffold10	AUGUSTUS	CDS	15486138	15486228	.	-	0	ID=AsAag14285.t1.cds;Parent=AsAag14285.t1
Asue_scaffold10	AUGUSTUS	CDS	15486354	15486415	.	-	2	ID=AsAag14285.t1.cds;Parent=AsAag14285.t1
Asue_scaffold10	AUGUSTUS	CDS	15486512	15486562	.	-	2	ID=AsAag14285.t1.cds;Parent=AsAag14285.t1
Asue_scaffold10	AUGUSTUS	CDS	15486752	15486856	.	-	2	ID=AsAag14285.t1.cds;Parent=AsAag14285.t1
Asue_scaffold10	AUGUSTUS	CDS	15487002	15487106	.	-	2	ID=AsAag14285.t1.cds;Parent=AsAag14285.t1
Asue_scaffold10	AUGUSTUS	CDS	15487197	15487260	.	-	0	ID=AsAag14285.t1.cds;Parent=AsAag14285.t1
Asue_scaffold10	AUGUSTUS	CDS	15487586	15487714	.	-	0	ID=AsAag14285.t1.cds;Parent=AsAag14285.t1
Asue_scaffold10	AUGUSTUS	exon	15483982	15484110	.	-	.	ID=AsAag14285.t1.exon1;Parent=AsAag14285.t1
Asue_scaffold10	AUGUSTUS	exon	15484219	15484587	.	-	.	ID=AsAag14285.t1.exon2;Parent=AsAag14285.t1
Asue_scaffold10	AUGUSTUS	exon	15484679	15484955	.	-	.	ID=AsAag14285.t1.exon3;Parent=AsAag14285.t1
Asue_scaffold10	AUGUSTUS	exon	15485032	15485102	.	-	.	ID=AsAag14285.t1.exon4;Parent=AsAag14285.t1
Asue_scaffold10	AUGUSTUS	exon	15485205	15485324	.	-	.	ID=AsAag14285.t1.exon5;Parent=AsAag14285.t1
Asue_scaffold10	AUGUSTUS	exon	15485411	15485605	.	-	.	ID=AsAag14285.t1.exon6;Parent=AsAag14285.t1
Asue_scaffold10	AUGUSTUS	exon	15485791	15485855	.	-	.	ID=AsAag14285.t1.exon7;Parent=AsAag14285.t1
Asue_scaffold10	AUGUSTUS	exon	15486138	15486228	.	-	.	ID=AsAag14285.t1.exon8;Parent=AsAag14285.t1
Asue_scaffold10	AUGUSTUS	exon	15486354	15486415	.	-	.	ID=AsAag14285.t1.exon9;Parent=AsAag14285.t1
Asue_scaffold10	AUGUSTUS	exon	15486512	15486562	.	-	.	ID=AsAag14285.t1.exon10;Parent=AsAag14285.t1
Asue_scaffold10	AUGUSTUS	exon	15486752	15486856	.	-	.	ID=AsAag14285.t1.exon11;Parent=AsAag14285.t1
Asue_scaffold10	AUGUSTUS	exon	15487002	15487106	.	-	.	ID=AsAag14285.t1.exon12;Parent=AsAag14285.t1
Asue_scaffold10	AUGUSTUS	exon	15487197	15487260	.	-	.	ID=AsAag14285.t1.exon13;Parent=AsAag14285.t1
Asue_scaffold10	AUGUSTUS	exon	15487586	15487714	.	-	.	ID=AsAag14285.t1.exon14;Parent=AsAag14285.t1
###
# start gene g14286
# protein sequence = [MESLTSNPSFACFSKTISHYPSRLSFVKLTSIQKLEASNNTLSLFCCKSSISSSSNPKPDCNRRIKLNPFCVLRPIIR
# TIKGLVSSQSRQWMSRFRAYRDDTAAFSEDFAGDLKHNGGLGIALLSVTASAKIKISPFVATLSANPTFVSAVVAWFFAQSSKMVINFFIERKWDFRL
# LYASGGMPSSHSALCMALTTSVALCHGVADSLFPVCLGFSLIVMYDAIGVRRHAGMQAEVLNLIIRDLFQGHPISQRKLKELLGHTPSQVLAGALVGI
# VIACFCCQGYIVSA]
# Evidence for and against this transcript:
# % of transcript supported by hints (any source): 60
# CDS exons: 2/2
#      P:   2 
# CDS introns: 1/1
#      E:   1 
#      P:   1 
# 5'UTR exons and introns: 0/1
# 3'UTR exons and introns: 0/1
# hint groups fully obeyed: 2
#      E:   1 
#      P:   1 
# incompatible hint groups: 2
#      P:   2 (TRINITY_GG_94_c421_g1_i2,AL5G44330.t1)
# end gene g14286
Asue_scaffold10	AUGUSTUS	gene	15488271	15489796	.	+	.	ID=AsAag14286
Asue_scaffold10	AUGUSTUS	mRNA	15488271	15489796	.	+	.	ID=AsAag14286.t1;Parent=AsAag14286
Asue_scaffold10	AUGUSTUS	CDS	15488295	15488999	.	+	0	ID=AsAag14286.t1.cds;Parent=AsAag14286.t1
Asue_scaffold10	AUGUSTUS	CDS	15489486	15489647	.	+	0	ID=AsAag14286.t1.cds;Parent=AsAag14286.t1
Asue_scaffold10	AUGUSTUS	exon	15488295	15488999	.	+	.	ID=AsAag14286.t1.exon1;Parent=AsAag14286.t1
Asue_scaffold10	AUGUSTUS	exon	15489486	15489647	.	+	.	ID=AsAag14286.t1.exon2;Parent=AsAag14286.t1
###
# start gene g14287
# protein sequence = [MEVLNSALPNNGFFNFSSFSSNSNRRLTNKRNQHRFNLPISKFHYYRVSILRVSARFGETSRRRNSLRKKIIGDENWR
# STPKSSEPGTKPLNESHNFDHSDDSKDSTEGLKDRVAQDSNLLNELENWVARYKNEAEYWGIGSNPIFTVYQDSVGNVEKVEVDEDEIFSRRSGLEDL
# ESVSSKVLYAKKLAKQMENGENVIYKDSSLVKFVSSSSSEEEFRFVSSIQNAILRLDLIPKLPAIGRAVLCGYIGLWLLKTVLVYRKSNEVECTELEK
# EMMRRKMKAWKEKEMSEKGTVEVLHKEGLEKPLVSFEKPKFDRKELMSSISKVKGSEKKLELLNSSHVESGDSLDFDDKIHEIKAMARRAREIEAGIE
# LNEKEKREVNKETSDNDEDISMQSQSSLPHEGLTPSEGDDDKQETLGISTEINQENTEMFDLAIPMVNGAMVDSGSPIHEMAASDKEKVSNVVPLVPT
# DGVIQSSDVSKDQLSIMNNSTGRKSRVIRSVKEAKEFLSRRSGEKELTQEPFQMIAQDSDEIFPKQSDEERGGVARKHELVDKNKILGAAVNGTLKSA
# LESTSSEPLGKDVDSQPQKNYYQKLSEPGNAVKGSSKQRDSSNKIEERKTSFFRSAKSSSGDTEQIEKAEPSGKENWIEKNYHEFEPVVEKMRAGFRD
# NYMAAREGETREPGTIAEIAELYRSEYNDELEWMKDEKLRDIVFRVRDNELAGRDPFHLIDAEDKAMFLKGLETKVEKENEKLSHLHQWIHSNVENLD
# YGVDGISVYDPPEKIIPRWKGPSLDKNPEFLNNYHEQREALFSGKAVSVSPMKYEEQSSHQELSESASSENTLTPSSEITSSQPKIVVEGSDGSVRRG
# KKSGKEYWQHTKKWSRGFLELYNAETDPEVKAVMRDMGKDLDRWITEDEIKDAADIMEKLPERNKKFMEKKLNKLKREMELFGPQAVVSKYREYGEDK
# EEDYLWWLDLPHVLCLELYTVDDKGGQQVGFYTLEMATDLELEPKPHHVIAFEDAADCRDLCYIIQAHLDMLRSGNVFIVPRPPKDAYREAKANGFGV
# TVIRKGELKLNIDEPLEEVEEEICEIGSKMYHDKIMGDRSVDISSLMKGVFNLKTKPTGRRRKRSKQALKDSNKKSS]
# Evidence for and against this transcript:
# % of transcript supported by hints (any source): 77.8
# CDS exons: 4/4
#      P:   4 
# CDS introns: 3/3
#      E:   2 
#      P:   3 
# 5'UTR exons and introns: 0/1
# 3'UTR exons and introns: 0/1
# hint groups fully obeyed: 6
#      E:   2 
#      P:   4 
# incompatible hint groups: 3
#      P:   3 (TRINITY_GG_94_c43_g1_i1,AL5G44340.t1)
# end gene g14287
Asue_scaffold10	AUGUSTUS	gene	15490219	15494156	.	-	.	ID=AsAag14287
Asue_scaffold10	AUGUSTUS	mRNA	15490219	15494156	.	-	.	ID=AsAag14287.t1;Parent=AsAag14287
Asue_scaffold10	AUGUSTUS	CDS	15490287	15490559	.	-	0	ID=AsAag14287.t1.cds;Parent=AsAag14287.t1
Asue_scaffold10	AUGUSTUS	CDS	15490642	15490854	.	-	0	ID=AsAag14287.t1.cds;Parent=AsAag14287.t1
Asue_scaffold10	AUGUSTUS	CDS	15490938	15491557	.	-	2	ID=AsAag14287.t1.cds;Parent=AsAag14287.t1
Asue_scaffold10	AUGUSTUS	CDS	15491678	15493979	.	-	0	ID=AsAag14287.t1.cds;Parent=AsAag14287.t1
Asue_scaffold10	AUGUSTUS	exon	15490287	15490559	.	-	.	ID=AsAag14287.t1.exon1;Parent=AsAag14287.t1
Asue_scaffold10	AUGUSTUS	exon	15490642	15490854	.	-	.	ID=AsAag14287.t1.exon2;Parent=AsAag14287.t1
Asue_scaffold10	AUGUSTUS	exon	15490938	15491557	.	-	.	ID=AsAag14287.t1.exon3;Parent=AsAag14287.t1
Asue_scaffold10	AUGUSTUS	exon	15491678	15493979	.	-	.	ID=AsAag14287.t1.exon4;Parent=AsAag14287.t1
###
# start gene g14288
# protein sequence = [MDLDSMDCTSTMDVTDDEEIHQDRHSYASVSKHHTNHTNLNAAASGLLPTTTSVHELLECPVCTNSMYPPIHQCHNGH
# TLCSTCKNRVHNRCPTCRQELGDIRCLALEKVAESLELPCKHMSLGCPEIFPYYSKLKHETVCNFRPYNCPYAGSECSVTGDIPFLVAHLRDDHKVDM
# HSGCTFNHRYVKSNPREVENATWMLTVFHCFGQYFCLHFEAFQLGMAPVYMAFLRFMGDETEARNYNYSLEVGGYGRKLIWEGTPRSVRDSHRKVRDS
# HDGLIIQRNMALFFSGGDRKELKLRVTGRIWKEQQQSGEGGGACIPNLS]
# Evidence for and against this transcript:
# % of transcript supported by hints (any source): 71.4
# CDS exons: 3/3
#      P:   3 
# CDS introns: 2/2
#      E:   2 
#      P:   2 
# 5'UTR exons and introns: 0/1
# 3'UTR exons and introns: 0/1
# hint groups fully obeyed: 4
#      E:   2 
#      P:   2 
# incompatible hint groups: 3
#      P:   3 (TRINITY_GG_94_c520_g1_i1,AL5G44350.t1)
# end gene g14288
Asue_scaffold10	AUGUSTUS	gene	15494244	15496126	.	-	.	ID=AsAag14288
Asue_scaffold10	AUGUSTUS	mRNA	15494244	15496126	.	-	.	ID=AsAag14288.t1;Parent=AsAag14288
Asue_scaffold10	AUGUSTUS	CDS	15494373	15494738	.	-	0	ID=AsAag14288.t1.cds;Parent=AsAag14288.t1
Asue_scaffold10	AUGUSTUS	CDS	15495171	15495557	.	-	0	ID=AsAag14288.t1.cds;Parent=AsAag14288.t1
Asue_scaffold10	AUGUSTUS	CDS	15495829	15496047	.	-	0	ID=AsAag14288.t1.cds;Parent=AsAag14288.t1
Asue_scaffold10	AUGUSTUS	exon	15494373	15494738	.	-	.	ID=AsAag14288.t1.exon1;Parent=AsAag14288.t1
Asue_scaffold10	AUGUSTUS	exon	15495171	15495557	.	-	.	ID=AsAag14288.t1.exon2;Parent=AsAag14288.t1
Asue_scaffold10	AUGUSTUS	exon	15495829	15496047	.	-	.	ID=AsAag14288.t1.exon3;Parent=AsAag14288.t1
###
# start gene g14289
# protein sequence = [MEGRDDGGGKVIGLIEKATKSTAQEVDPRLLKAIKSIVRYSDSEVRLSAQTLMELMRHNHSQVRYLTLFIIDELFMRS
# KLFRTLIIENLDQLLSLSVGFRSNLPLPAPPAAATMLRSKAIEFLEKWNLSFGLHYKELRLGFDYLKNTLKLKFPDLQANAARIQRERQEREMKTKEI
# LRNKFDSLRDSFGLFKYEIEVTIKEIKECMEIVQWRGDDGVPLAILDEEDFEEIRCSHLRQIRLDSLKQSDKVEETSENRVVFDVLREQCKLLVTKHL
# ISVQEGISLLIRVDVSDNRTRDSMLKDLIDIRNNILAAKKKWEEAGFTISSMTGTHENEETNEEEEDIWEEDDGKVRTNSVKNVAPVMRSQQSENSSL
# PSSSDANRSTSESRSNKVSNTKKVGSSGDSLRDKLISEAPVMNWGSQLSNWDSTTEVRANYRGLELESHWGRVDHDAVIPAEKIAELNLQATVYREER
# TETPPCRAPLKKGGLCQRRDLRVCPFHGPIVPRDDEGNPIIQESPLDESENQTSSTTGTNKDVPMDETTSDSDPNQLARQIAKQALKNIREKDKEVMR
# KRAKLVKVKVKEHNQEVLRDAAIASTSRSNVIDEEFDRVFAARKNKKQTFSSMRRKKTTAKDRISQRLLSNRVKSTNPQQLAQGNDEKCRDTSANQCK
# KLMNS]
# Evidence for and against this transcript:
# % of transcript supported by hints (any source): 42.9
# CDS exons: 2/3
#      P:   2 
# CDS introns: 1/2
#      P:   1 
# 5'UTR exons and introns: 0/1
# 3'UTR exons and introns: 0/1
# hint groups fully obeyed: 1
#      P:   1 
# incompatible hint groups: 2
#      P:   2 (AL5G44360.t1,TRINITY_GG_94_c1022_g1_i1)
# end gene g14289
Asue_scaffold10	AUGUSTUS	gene	15496805	15499676	.	-	.	ID=AsAag14289
Asue_scaffold10	AUGUSTUS	mRNA	15496805	15499676	.	-	.	ID=AsAag14289.t1;Parent=AsAag14289
Asue_scaffold10	AUGUSTUS	CDS	15497127	15497148	.	-	1	ID=AsAag14289.t1.cds;Parent=AsAag14289.t1
Asue_scaffold10	AUGUSTUS	CDS	15497223	15499030	.	-	0	ID=AsAag14289.t1.cds;Parent=AsAag14289.t1
Asue_scaffold10	AUGUSTUS	CDS	15499208	15499393	.	-	0	ID=AsAag14289.t1.cds;Parent=AsAag14289.t1
Asue_scaffold10	AUGUSTUS	exon	15497127	15497148	.	-	.	ID=AsAag14289.t1.exon1;Parent=AsAag14289.t1
Asue_scaffold10	AUGUSTUS	exon	15497223	15499030	.	-	.	ID=AsAag14289.t1.exon2;Parent=AsAag14289.t1
Asue_scaffold10	AUGUSTUS	exon	15499208	15499393	.	-	.	ID=AsAag14289.t1.exon3;Parent=AsAag14289.t1
###
# start gene g14290
# protein sequence = [MERKVLNTXXXXXXXXXXXXXXXXXQYQTLVVNTLPSSATFSWPESLTGESVSESTTSLSVHLSHVDALSSFSDASPA
# DLFNLRLQRDSLRVKSITSLAAVSTGRNATKRTPRSAGGFSGAVISGLSQGSGEYFMRLGVGTPATNVYMVLDTGSDVVWLQCSPCKACYNQSDAIFD
# PKKSKTFATVPCGSRLCRRLDDSSECVTRRSKTCLYQVSYGDGSFTEGDFSTETLTFHGARVDHVPLGCGHDNEGLFVGAAGLLGLGRGGLSFPSQTK
# NRYNGKFSYCLVDRTSSGSSSKPPSTIVFGNDAVPKTSVFTPLLTNPKLDTFYYLQLLGISVGGSRVPGVSESQFKLDATGNGGVIIDSGTSVTRLTQ
# SAYVALRDAFRLGATKLKRAPSYSLFDTCFDLSGMTTVKVPTVVFHFGGGEVSLPASNYLIPVNTEGRFCFAFAGTMGSLSIIGNIQQQGFRVAYDLV
# GSRVGFLSRAC]
# Evidence for and against this transcript:
# % of transcript supported by hints (any source): 33.3
# CDS exons: 1/1
#      P:   1 
# CDS introns: 0/0
# 5'UTR exons and introns: 0/1
# 3'UTR exons and introns: 0/1
# hint groups fully obeyed: 0
# incompatible hint groups: 3
#      P:   3 (AL5G44380.t1,TRINITY_GG_94_c1033_g1_i1)
# end gene g14290
Asue_scaffold10	AUGUSTUS	gene	15502846	15504496	.	-	.	ID=AsAag14290
Asue_scaffold10	AUGUSTUS	mRNA	15502846	15504496	.	-	.	ID=AsAag14290.t1;Parent=AsAag14290
Asue_scaffold10	AUGUSTUS	CDS	15503026	15504471	.	-	0	ID=AsAag14290.t1.cds;Parent=AsAag14290.t1
Asue_scaffold10	AUGUSTUS	exon	15503026	15504471	.	-	.	ID=AsAag14290.t1.exon1;Parent=AsAag14290.t1
###
# start gene g14291
# protein sequence = [MRPVFVGNFEYETRQSDLERLFDKYGRVERVDMKSGYAFVYFEDERDAEDAIRKLDNFPFGYEKRRLSGERGRPRGDA
# KATSNLKPTKTLFVINFDPIRTKEHDIEKHFEPYGKVINVRIRRNFSFVQFETQEDATKALEATQRSKILDRVVSVEYALKDDDERDDRYGGRSPRRS
# LSPVYRRRPSPDYGRRPSPDYGRRPSPDNGRARSPEYDRYKGPAAYERRRSPDYGRRSSDYGRQRSPGYDRYRSRSPVPRGRP]
# Evidence for and against this transcript:
# % of transcript supported by hints (any source): 69.2
# CDS exons: 5/5
#      P:   5 
# CDS introns: 3/4
#      E:   3 
#      P:   3 
# 5'UTR exons and introns: 1/3
#      E:   1 
#      P:   1 
# 3'UTR exons and introns: 0/1
# hint groups fully obeyed: 8
#      E:   4 
#      P:   4 
# incompatible hint groups: 8
#      E:   1 
#      P:   7 (TRINITY_GG_94_c481_g1_i1,AL5G44440.t2)
# end gene g14291
Asue_scaffold10	AUGUSTUS	gene	15526611	15529019	.	-	.	ID=AsAag14291
Asue_scaffold10	AUGUSTUS	mRNA	15526611	15529019	.	-	.	ID=AsAag14291.t1;Parent=AsAag14291
Asue_scaffold10	AUGUSTUS	CDS	15527001	15527031	.	-	1	ID=AsAag14291.t1.cds;Parent=AsAag14291.t1
Asue_scaffold10	AUGUSTUS	CDS	15527112	15527426	.	-	1	ID=AsAag14291.t1.cds;Parent=AsAag14291.t1
Asue_scaffold10	AUGUSTUS	CDS	15527513	15527742	.	-	0	ID=AsAag14291.t1.cds;Parent=AsAag14291.t1
Asue_scaffold10	AUGUSTUS	CDS	15527841	15527938	.	-	2	ID=AsAag14291.t1.cds;Parent=AsAag14291.t1
Asue_scaffold10	AUGUSTUS	CDS	15528707	15528812	.	-	0	ID=AsAag14291.t1.cds;Parent=AsAag14291.t1
Asue_scaffold10	AUGUSTUS	exon	15527001	15527031	.	-	.	ID=AsAag14291.t1.exon1;Parent=AsAag14291.t1
Asue_scaffold10	AUGUSTUS	exon	15527112	15527426	.	-	.	ID=AsAag14291.t1.exon2;Parent=AsAag14291.t1
Asue_scaffold10	AUGUSTUS	exon	15527513	15527742	.	-	.	ID=AsAag14291.t1.exon3;Parent=AsAag14291.t1
Asue_scaffold10	AUGUSTUS	exon	15527841	15527938	.	-	.	ID=AsAag14291.t1.exon4;Parent=AsAag14291.t1
Asue_scaffold10	AUGUSTUS	exon	15528707	15528812	.	-	.	ID=AsAag14291.t1.exon5;Parent=AsAag14291.t1
###
# start gene g14292
# protein sequence = [MATTLHCLSTLHLLPRTHHPKTLNSLKPITKSQPCKIPDIPSTPNALQLLKSSSLPLAVIALPFFLDPQDAAAVGGEF
# GILEGRSFALIHPIVMGGLFAYTLWAGYLGWQWRRVRTIQSEISELKKQLKPTPVSPDGSTAVDSSSPPSATELQIQRLTEERKELVKGSYRDKHFDA
# GSVLLGFGVLEAVFGGVNTYLRTGKLFPGPHLYAGAGITVLWAAAAALVPAMQKGNETARSLHIALNAVNVLLFIWQIPTGLDIVLKVFEFTKWP]
# Evidence for and against this transcript:
# % of transcript supported by hints (any source): 71.4
# CDS exons: 3/3
#      P:   3 
# CDS introns: 2/2
#      E:   2 
#      P:   2 
# 5'UTR exons and introns: 0/1
# 3'UTR exons and introns: 0/1
# hint groups fully obeyed: 5
#      E:   2 
#      P:   3 
# incompatible hint groups: 4
#      P:   4 (TRINITY_GG_94_c900_g1_i1,AL5G44450.t1)
# end gene g14292
Asue_scaffold10	AUGUSTUS	gene	15529374	15531039	.	+	.	ID=AsAag14292
Asue_scaffold10	AUGUSTUS	mRNA	15529374	15531039	.	+	.	ID=AsAag14292.t1;Parent=AsAag14292
Asue_scaffold10	AUGUSTUS	CDS	15529548	15529754	.	+	0	ID=AsAag14292.t1.cds;Parent=AsAag14292.t1
Asue_scaffold10	AUGUSTUS	CDS	15529873	15530302	.	+	0	ID=AsAag14292.t1.cds;Parent=AsAag14292.t1
Asue_scaffold10	AUGUSTUS	CDS	15530595	15530773	.	+	2	ID=AsAag14292.t1.cds;Parent=AsAag14292.t1
Asue_scaffold10	AUGUSTUS	exon	15529548	15529754	.	+	.	ID=AsAag14292.t1.exon1;Parent=AsAag14292.t1
Asue_scaffold10	AUGUSTUS	exon	15529873	15530302	.	+	.	ID=AsAag14292.t1.exon2;Parent=AsAag14292.t1
Asue_scaffold10	AUGUSTUS	exon	15530595	15530773	.	+	.	ID=AsAag14292.t1.exon3;Parent=AsAag14292.t1
###
# start gene g14293
# protein sequence = [MATKLDTSSLLLAIFSKCSLLTQTNLXXXXXXXXXXXXXXXXXXXSHPGGPAWGKYFLHRRRQTTVIPGPRGLPFVGS
# MSLMSSALAHRCIAATAEKFGAKRLMAFSLGETRVIVTCNPDVAKEILNSPVFADRPVKESAYSLMFNRAIGFAPYGVYWRTLRRIASNHLFSPKQIK
# RSETQRRMIADQIVKCLAKQSNTKGLCFARDLIKTASLNNMMCSVFGKEYELENEHEEVSELRGLVEEGYDLLGTLNWTDHLPWLSEFDPQRIRSRCS
# NLVPKVNRFVNRIISDHRDQTRDSPSDFVDVLLSLDGPDKLSDPDIVAVLWEMIFRGTDTVAVLIEWILARMVLHPDIQSTVHNELDQIVGRSRAVEE
# SDVASLVYLTAVVKEVLRLHPPGPLLSWARLAITDTIIDGRRVPAGTTAMVNMWAIAHDPHVWENPLEFKPERFVAKEGEVEFSVLGSDLRLAPFGSG
# RRVCPGKNLGLTTVTFWTATLLHEFEWLTPSDEKTVDLSEKLRLSCEMANPLAAKLRPRRSFSV]
# Evidence for and against this transcript:
# % of transcript supported by hints (any source): 40
# CDS exons: 1/2
#      P:   1 
# CDS introns: 1/1
#      E:   1 
#      P:   1 
# 5'UTR exons and introns: 0/1
# 3'UTR exons and introns: 0/1
# hint groups fully obeyed: 2
#      E:   1 
#      P:   1 
# incompatible hint groups: 1
#      P:   1 (TRINITY_GG_94_c1183_g1_i1)
# end gene g14293
Asue_scaffold10	AUGUSTUS	gene	15532017	15534009	.	-	.	ID=AsAag14293
Asue_scaffold10	AUGUSTUS	mRNA	15532017	15534009	.	-	.	ID=AsAag14293.t1;Parent=AsAag14293
Asue_scaffold10	AUGUSTUS	CDS	15532186	15532815	.	-	0	ID=AsAag14293.t1.cds;Parent=AsAag14293.t1
Asue_scaffold10	AUGUSTUS	CDS	15532975	15533949	.	-	0	ID=AsAag14293.t1.cds;Parent=AsAag14293.t1
Asue_scaffold10	AUGUSTUS	exon	15532186	15532815	.	-	.	ID=AsAag14293.t1.exon1;Parent=AsAag14293.t1
Asue_scaffold10	AUGUSTUS	exon	15532975	15533949	.	-	.	ID=AsAag14293.t1.exon2;Parent=AsAag14293.t1
###
# start gene g14294
# protein sequence = [MEEGDFFNCCFSEINSGMTXXXXXXXXXXXXXXXFSEEQIKSLELIFESETRLEPRKKVQVARELGLQPRQVAIWFQN
# KRARWKTKQLEKEFNILRSNYNNLATQFEIMKKEKQSLVSELQKLNEEMQKPKEIKHHECCGDQGVALSSSTESHNGKSEPEVRLNQGIVLCDDGDYN
# NNIKTEYFGFEEETDHELMNIVEKADDSCLTSSENWGGFNSDSLLDQSSSNYPNWWEFWS]
# Evidence for and against this transcript:
# % of transcript supported by hints (any source): 60
# CDS exons: 2/2
#      P:   2 
# CDS introns: 1/1
#      E:   1 
#      P:   1 
# 5'UTR exons and introns: 0/1
# 3'UTR exons and introns: 0/1
# hint groups fully obeyed: 2
#      E:   1 
#      P:   1 
# incompatible hint groups: 2
#      P:   2 (TRINITY_GG_94_c236_g1_i1,AL5G44470.t1)
# end gene g14294
Asue_scaffold10	AUGUSTUS	gene	15545772	15547039	.	-	.	ID=AsAag14294
Asue_scaffold10	AUGUSTUS	mRNA	15545772	15547039	.	-	.	ID=AsAag14294.t1;Parent=AsAag14294
Asue_scaffold10	AUGUSTUS	CDS	15545943	15546296	.	-	0	ID=AsAag14294.t1.cds;Parent=AsAag14294.t1
Asue_scaffold10	AUGUSTUS	CDS	15546597	15546953	.	-	0	ID=AsAag14294.t1.cds;Parent=AsAag14294.t1
Asue_scaffold10	AUGUSTUS	exon	15545943	15546296	.	-	.	ID=AsAag14294.t1.exon1;Parent=AsAag14294.t1
Asue_scaffold10	AUGUSTUS	exon	15546597	15546953	.	-	.	ID=AsAag14294.t1.exon2;Parent=AsAag14294.t1
###
# start gene g14295
# protein sequence = [MNISVNGQSQVPPGFRFHPTEEELLNYYLRKKISNIKIDLDVIREVDLNKLEPWDIQGGDEGWVVCRVFKKKSLCKNM
# ISSPVKTSSFNEETIEQLLEVMGQSCKEEIILDPFLKLPNLECPNNCHVSKVMDPSFVTSWAALDRLVASQLNGPNSYSIPAVNEISQSPLHGLNRSG
# YYTGLTPDYYIPEMDLWNETDIGRTTTSSSNPLCHVSNGSG]
# Evidence for and against this transcript:
# % of transcript supported by hints (any source): 0
# CDS exons: 0/2
# CDS introns: 0/1
# 5'UTR exons and introns: 0/1
# 3'UTR exons and introns: 0/1
# hint groups fully obeyed: 0
# incompatible hint groups: 0
# end gene g14295
Asue_scaffold10	AUGUSTUS	gene	15561419	15562869	.	-	.	ID=AsAag14295
Asue_scaffold10	AUGUSTUS	mRNA	15561419	15562869	.	-	.	ID=AsAag14295.t1;Parent=AsAag14295
Asue_scaffold10	AUGUSTUS	CDS	15561546	15562027	.	-	2	ID=AsAag14295.t1.cds;Parent=AsAag14295.t1
Asue_scaffold10	AUGUSTUS	CDS	15562663	15562834	.	-	0	ID=AsAag14295.t1.cds;Parent=AsAag14295.t1
Asue_scaffold10	AUGUSTUS	exon	15561546	15562027	.	-	.	ID=AsAag14295.t1.exon1;Parent=AsAag14295.t1
Asue_scaffold10	AUGUSTUS	exon	15562663	15562834	.	-	.	ID=AsAag14295.t1.exon2;Parent=AsAag14295.t1
###
# start gene g14296
# protein sequence = [MGNCVFKGNGGLRKLYDKDDSLIKVVTPNGGVMELHPPIFAEFITNEFPGHVIHDSLSLRHSSPPLLHGEELFPGNIY
# YLLPLSCAASTAQQHSSDQLSTPYRMSFGKTPVMTALSGGAGGGGVWKVRLVISPEQLAEILAEDVETEALVESVRTVAKCGGHGCGGGVHSRANSDQ
# LSVTSSFKGKLR]
# Evidence for and against this transcript:
# % of transcript supported by hints (any source): 33.3
# CDS exons: 1/1
#      P:   1 
# CDS introns: 0/0
# 5'UTR exons and introns: 0/1
# 3'UTR exons and introns: 0/1
# hint groups fully obeyed: 0
# incompatible hint groups: 1
#      P:   1 (AL5G44520.t1)
# end gene g14296
Asue_scaffold10	AUGUSTUS	gene	15567355	15568179	.	-	.	ID=AsAag14296
Asue_scaffold10	AUGUSTUS	mRNA	15567355	15568179	.	-	.	ID=AsAag14296.t1;Parent=AsAag14296
Asue_scaffold10	AUGUSTUS	CDS	15567517	15568083	.	-	0	ID=AsAag14296.t1.cds;Parent=AsAag14296.t1
Asue_scaffold10	AUGUSTUS	exon	15567517	15568083	.	-	.	ID=AsAag14296.t1.exon1;Parent=AsAag14296.t1
###
# start gene g14297
# protein sequence = [MGNFLRRSCAVHPASGDGGRGRHVDEPQQQRQRSVRIKVRMRRDQLEELLYLARRGDQSDDGGKIGFLILKECMEGRL
# PASVLGSGGDVRSQRCGSYLVSRRLGSITEE]
# Evidence for and against this transcript:
# % of transcript supported by hints (any source): 0
# CDS exons: 0/1
# CDS introns: 0/0
# 5'UTR exons and introns: 0/1
# 3'UTR exons and introns: 0/1
# hint groups fully obeyed: 0
# incompatible hint groups: 1
#      P:   1 (TRINITY_GG_94_c2084_g1_i1)
# end gene g14297
Asue_scaffold10	AUGUSTUS	gene	15571454	15571890	.	+	.	ID=AsAag14297
Asue_scaffold10	AUGUSTUS	mRNA	15571454	15571890	.	+	.	ID=AsAag14297.t1;Parent=AsAag14297
Asue_scaffold10	AUGUSTUS	CDS	15571535	15571864	.	+	0	ID=AsAag14297.t1.cds;Parent=AsAag14297.t1
Asue_scaffold10	AUGUSTUS	exon	15571535	15571864	.	+	.	ID=AsAag14297.t1.exon1;Parent=AsAag14297.t1
###
# start gene g14298
# protein sequence = [MESRRSKVCGETACGFSTSTSDAKERAASMRKLCFVVVLCLLFMSIEVVGGIKANSLAILADAAHLLTDVGAFAISML
# SLWASSWEANPRQSYGFFRIEILGSLVSIQLIWLLTGILVYEAVTRLVQETNDDVDGFFMVLVATFGLLVNIIMIVVXXXXXXXXXXXXXXXXXXXXX
# XXXXXXXXGEKAEQLLEKSKEMRNINVQGAYLHVLGDLIQSIGVMIGGGMIWYNPKWKVIDLICTLVFSVIVLGTTIKMLRSILEVLMESTPREIDAR
# QLEKGLMEIEEVVDVHELHIWAITVGKPLFSCHVKVRPEADDDMVLNKVIDYIWREYRISHVTIQIER]
# Evidence for and against this transcript:
# % of transcript supported by hints (any source): 33.3
# CDS exons: 1/1
#      P:   1 
# CDS introns: 0/0
# 5'UTR exons and introns: 0/1
# 3'UTR exons and introns: 0/1
# hint groups fully obeyed: 0
# incompatible hint groups: 1
#      P:   1 (AL5G44540.t1)
# end gene g14298
Asue_scaffold10	AUGUSTUS	gene	15573844	15575087	.	+	.	ID=AsAag14298
Asue_scaffold10	AUGUSTUS	mRNA	15573844	15575087	.	+	.	ID=AsAag14298.t1;Parent=AsAag14298
Asue_scaffold10	AUGUSTUS	CDS	15573878	15574906	.	+	0	ID=AsAag14298.t1.cds;Parent=AsAag14298.t1
Asue_scaffold10	AUGUSTUS	exon	15573878	15574906	.	+	.	ID=AsAag14298.t1.exon1;Parent=AsAag14298.t1
###
# start gene g14299
# protein sequence = [MERFQGHINPCFFDRKPDVRSLEVQGFAEAQSFSFKEEEEESLQDTVPFLQMLQSEDPSSFFSIKEPNFLTLLSLQTL
# KEPWELESFPEFHSPRQSETNRFYQKPISASSMEGANQALSSQAIMTLPSSTSSPLTANSRRKRKINHLLPQEMTREKRKRRKTKPSKNIEEIENQRI
# NHIAVERNRRRQMNEHINSLRALLPPSYIQRGDQASIVGGAINYVKVLEQIIQSLESQKRTQQQSSEVVENAINHLSGISSNDLWTTQEDQTCIPKIE
# ATVIQNHVSLKVQCPKKQGQLLKAIISLEKLKLTVLHLNITTSSHSSVSYSFNLKMEDECELESADEITAAVHQIFDIPTI]
# Evidence for and against this transcript:
# % of transcript supported by hints (any source): 66.7
# CDS exons: 3/4
#      P:   3 
# CDS introns: 3/3
#      P:   3 
# 5'UTR exons and introns: 0/1
# 3'UTR exons and introns: 0/1
# hint groups fully obeyed: 2
#      P:   2 
# incompatible hint groups: 5
#      P:   5 (TRINITY_GG_94_c286_g1_i2,AL5G44550.t1)
# end gene g14299
Asue_scaffold10	AUGUSTUS	gene	15576004	15577839	.	+	.	ID=AsAag14299
Asue_scaffold10	AUGUSTUS	mRNA	15576004	15577839	.	+	.	ID=AsAag14299.t1;Parent=AsAag14299
Asue_scaffold10	AUGUSTUS	CDS	15576124	15576156	.	+	0	ID=AsAag14299.t1.cds;Parent=AsAag14299.t1
Asue_scaffold10	AUGUSTUS	CDS	15576503	15577090	.	+	0	ID=AsAag14299.t1.cds;Parent=AsAag14299.t1
Asue_scaffold10	AUGUSTUS	CDS	15577160	15577525	.	+	0	ID=AsAag14299.t1.cds;Parent=AsAag14299.t1
Asue_scaffold10	AUGUSTUS	CDS	15577632	15577712	.	+	0	ID=AsAag14299.t1.cds;Parent=AsAag14299.t1
Asue_scaffold10	AUGUSTUS	exon	15576124	15576156	.	+	.	ID=AsAag14299.t1.exon1;Parent=AsAag14299.t1
Asue_scaffold10	AUGUSTUS	exon	15576503	15577090	.	+	.	ID=AsAag14299.t1.exon2;Parent=AsAag14299.t1
Asue_scaffold10	AUGUSTUS	exon	15577160	15577525	.	+	.	ID=AsAag14299.t1.exon3;Parent=AsAag14299.t1
Asue_scaffold10	AUGUSTUS	exon	15577632	15577712	.	+	.	ID=AsAag14299.t1.exon4;Parent=AsAag14299.t1
###
# start gene g14300
# protein sequence = [MEVDSXXXXXXXXXXXXXXXXXXXXXXXXXXXXXXXXXXXXXXVVWLAKHRSSGLEVAVKEIDKKLLSPKVRDNLLKE
# ISILSTIDHPNIIRFYEAIETGDRIFLVLEYCSGGDLAGYINRHGKVPEAVAKHFMRQLALGLQVLQEKHFIHRDLKPQNLLLSSKEVTPLLKIGDFG
# FARSLTPESMAETFCGSPLYMAPEIIRNQKYDAKADLWSAGAILFQLVTGKPPFDGNNHIQLFHNIVRDTELKFPEDTRNEIHPDCVDLCRSLLRRNP
# IERLTFREFFNHMFLREPRQMPDVVHSGSTTSTGKSSLPSAQPSTSTNRFKSSAENVHKHGSSSSASNSQISIPHISFEKTRKDTEGQCSSNQSGVVD
# SLELIEREYVLVNRPSASLEGSSECFDTSLQDSGFPNILPRNEKVSSSSLEAQRPLSDVSGSRPASVSYLLTEVQRLTIVHPPTKLQLLHQYAQALTE
# LAREMGNTGQVKESFAVTLVILAVWRKALEICDSWMMSVGEDNVNPDPTTAPETSIPDLNSPAAAKTWVTQEFVTAFNQAENSSTQLNETSAATHMPD
# AMETIYERALAYGKSGGAEEYLSNKESAATLYKKAILLLSFIIEEAVTLSLNPPFSLTPDDKKRILYYISNLQHRRSHL]
# Evidence for and against this transcript:
# % of transcript supported by hints (any source): 92.6
# CDS exons: 13/13
#      P:  13 
# CDS introns: 12/12
#      E:  12 
#      P:  12 
# 5'UTR exons and introns: 0/1
# 3'UTR exons and introns: 0/1
# hint groups fully obeyed: 28
#      E:  12 
#      P:  16 
# incompatible hint groups: 9
#      P:   9 (TRINITY_GG_94_c223_g1_i1,AL5G44560.t1)
# end gene g14300
Asue_scaffold10	AUGUSTUS	gene	15578271	15581679	.	-	.	ID=AsAag14300
Asue_scaffold10	AUGUSTUS	mRNA	15578271	15581679	.	-	.	ID=AsAag14300.t1;Parent=AsAag14300
Asue_scaffold10	AUGUSTUS	CDS	15578467	15578655	.	-	0	ID=AsAag14300.t1.cds;Parent=AsAag14300.t1
Asue_scaffold10	AUGUSTUS	CDS	15578812	15578882	.	-	2	ID=AsAag14300.t1.cds;Parent=AsAag14300.t1
Asue_scaffold10	AUGUSTUS	CDS	15578958	15579216	.	-	0	ID=AsAag14300.t1.cds;Parent=AsAag14300.t1
Asue_scaffold10	AUGUSTUS	CDS	15579286	15579602	.	-	2	ID=AsAag14300.t1.cds;Parent=AsAag14300.t1
Asue_scaffold10	AUGUSTUS	CDS	15579691	15579920	.	-	1	ID=AsAag14300.t1.cds;Parent=AsAag14300.t1
Asue_scaffold10	AUGUSTUS	CDS	15580012	15580066	.	-	2	ID=AsAag14300.t1.cds;Parent=AsAag14300.t1
Asue_scaffold10	AUGUSTUS	CDS	15580172	15580283	.	-	0	ID=AsAag14300.t1.cds;Parent=AsAag14300.t1
Asue_scaffold10	AUGUSTUS	CDS	15580369	15580449	.	-	0	ID=AsAag14300.t1.cds;Parent=AsAag14300.t1
Asue_scaffold10	AUGUSTUS	CDS	15580535	15580628	.	-	1	ID=AsAag14300.t1.cds;Parent=AsAag14300.t1
Asue_scaffold10	AUGUSTUS	CDS	15580738	15580802	.	-	0	ID=AsAag14300.t1.cds;Parent=AsAag14300.t1
Asue_scaffold10	AUGUSTUS	CDS	15580890	15580948	.	-	2	ID=AsAag14300.t1.cds;Parent=AsAag14300.t1
Asue_scaffold10	AUGUSTUS	CDS	15581054	15581171	.	-	0	ID=AsAag14300.t1.cds;Parent=AsAag14300.t1
Asue_scaffold10	AUGUSTUS	CDS	15581255	15581548	.	-	0	ID=AsAag14300.t1.cds;Parent=AsAag14300.t1
Asue_scaffold10	AUGUSTUS	exon	15578467	15578655	.	-	.	ID=AsAag14300.t1.exon1;Parent=AsAag14300.t1
Asue_scaffold10	AUGUSTUS	exon	15578812	15578882	.	-	.	ID=AsAag14300.t1.exon2;Parent=AsAag14300.t1
Asue_scaffold10	AUGUSTUS	exon	15578958	15579216	.	-	.	ID=AsAag14300.t1.exon3;Parent=AsAag14300.t1
Asue_scaffold10	AUGUSTUS	exon	15579286	15579602	.	-	.	ID=AsAag14300.t1.exon4;Parent=AsAag14300.t1
Asue_scaffold10	AUGUSTUS	exon	15579691	15579920	.	-	.	ID=AsAag14300.t1.exon5;Parent=AsAag14300.t1
Asue_scaffold10	AUGUSTUS	exon	15580012	15580066	.	-	.	ID=AsAag14300.t1.exon6;Parent=AsAag14300.t1
Asue_scaffold10	AUGUSTUS	exon	15580172	15580283	.	-	.	ID=AsAag14300.t1.exon7;Parent=AsAag14300.t1
Asue_scaffold10	AUGUSTUS	exon	15580369	15580449	.	-	.	ID=AsAag14300.t1.exon8;Parent=AsAag14300.t1
Asue_scaffold10	AUGUSTUS	exon	15580535	15580628	.	-	.	ID=AsAag14300.t1.exon9;Parent=AsAag14300.t1
Asue_scaffold10	AUGUSTUS	exon	15580738	15580802	.	-	.	ID=AsAag14300.t1.exon10;Parent=AsAag14300.t1
Asue_scaffold10	AUGUSTUS	exon	15580890	15580948	.	-	.	ID=AsAag14300.t1.exon11;Parent=AsAag14300.t1
Asue_scaffold10	AUGUSTUS	exon	15581054	15581171	.	-	.	ID=AsAag14300.t1.exon12;Parent=AsAag14300.t1
Asue_scaffold10	AUGUSTUS	exon	15581255	15581548	.	-	.	ID=AsAag14300.t1.exon13;Parent=AsAag14300.t1
###
# start gene g14301
# protein sequence = [MNQEDKEKPIEEASSSMEREHMFDKVVTPSDVGKLNRLVIPKQHAERYFPLDNSTTNENNKGLLLNFEDRSGNSWRFR
# YSYWNSSQSYVMTKGWSRFVKDKKLDAGDIVSFQRDSGNKDKLYIDWRRRPKIPXXXXXXXXXXXXFAGAMFPRFYTFPHPQMPTNYESHNLYHRFHQ
# RDLGIGYYVRSMERSNPTAVIESVPVMMQRRAQVASMASRGEKRLRLFGVDMECGGGGGGSVNSTEEESSSSGGSMPRGGVSMVGAGSLLQLRLVSSD
# DESLVAMEAASLEDHHFFTKKGKSSLSFDLDR]
# Evidence for and against this transcript:
# % of transcript supported by hints (any source): 33.3
# CDS exons: 1/1
#      P:   1 
# CDS introns: 0/0
# 5'UTR exons and introns: 0/1
# 3'UTR exons and introns: 0/1
# hint groups fully obeyed: 0
# incompatible hint groups: 2
#      P:   2 (TRINITY_GG_94_c1265_g1_i1,AL5G44580.t1)
# end gene g14301
Asue_scaffold10	AUGUSTUS	gene	15588864	15590296	.	+	.	ID=AsAag14301
Asue_scaffold10	AUGUSTUS	mRNA	15588864	15590296	.	+	.	ID=AsAag14301.t1;Parent=AsAag14301
Asue_scaffold10	AUGUSTUS	CDS	15588970	15589890	.	+	0	ID=AsAag14301.t1.cds;Parent=AsAag14301.t1
Asue_scaffold10	AUGUSTUS	exon	15588970	15589890	.	+	.	ID=AsAag14301.t1.exon1;Parent=AsAag14301.t1
###
# start gene g14302
# protein sequence = [MLTGLALNRCSISVCRTAGTLLNRPTVSVVRSLKFSRRLIGNCSVAPADPFVVADDEKYGKKQVISLTPRLYDYVLSN
# VREPKILRQLREETSKMRGSQMQVSPDQAQLLAMLVQMLGAERCIEVGVYTGYSSLAVALVLPESGCLVACERDSNSLEVAKRYYELAGVSHKVNVKH
# GLAAESLKSMIQNGEGSSYDFAFVDADKRMYQDYFELLLQLVRVGGVIVMDNVLWHGRVTDPMVNDAKTISIRNFNKKLMDDKRVSISMQQMDRFHAM
# PSFSLSFPLLLLVFCLIGLLAADDLPHKSGGDVCSGGSDLRTPDIRLTRPTSSVVGNCPTEVSPLVMADDEKYGNKMVISLTPRLYDYVLNNVREHEV
# LKQLREETAISQIQVSPDQAQLLAMLVEILGAERCIEVGVYTGYSSLAVALVLPESGRLVACDKDANALEVAKRYYELAGVSHKVTVKHGLAAESLMS
# MIQNGEESSYDFAFLDADKPMYQEYFESLLRLVRVGGVIVIDNVLWHGWVADSMVNDERTISLRNFNKKLMDDQRVSISMVSIGDGMTICRKSCTTNS
# NNTVTQTLSEKIPKSHEIRVSIIRLDFWVLDISLSSSTILVMPSLTLSIRFLFLVLCLIGLQAADDFPDNSGGDVCPRVSDPGGCTINCFRADPVCGA
# DGVTYWCGCPDAACHGARVVKRGACDTGNAGSASVPGQALLLIHIVWLFLLGLSLLVGVF]
# Evidence for and against this transcript:
# % of transcript supported by hints (any source): 61.5
# CDS exons: 12/19
#      P:  12 
# CDS introns: 12/18
#      E:  12 
#      P:  10 
# 5'UTR exons and introns: 0/1
# 3'UTR exons and introns: 0/1
# hint groups fully obeyed: 12
#      E:  12 
# incompatible hint groups: 3
#      P:   3 (TRINITY_GG_94_c1269_g1_i1,TRINITY_GG_94_c645_g1_i2,TRINITY_GG_94_c16_g1_i1)
# end gene g14302
Asue_scaffold10	AUGUSTUS	gene	15594692	15599869	.	-	.	ID=AsAag14302
Asue_scaffold10	AUGUSTUS	mRNA	15594692	15599869	.	-	.	ID=AsAag14302.t1;Parent=AsAag14302
Asue_scaffold10	AUGUSTUS	CDS	15594909	15595315	.	-	2	ID=AsAag14302.t1.cds;Parent=AsAag14302.t1
Asue_scaffold10	AUGUSTUS	CDS	15595385	15595470	.	-	1	ID=AsAag14302.t1.cds;Parent=AsAag14302.t1
Asue_scaffold10	AUGUSTUS	CDS	15595915	15595952	.	-	0	ID=AsAag14302.t1.cds;Parent=AsAag14302.t1
Asue_scaffold10	AUGUSTUS	CDS	15596063	15596140	.	-	0	ID=AsAag14302.t1.cds;Parent=AsAag14302.t1
Asue_scaffold10	AUGUSTUS	CDS	15596215	15596280	.	-	0	ID=AsAag14302.t1.cds;Parent=AsAag14302.t1
Asue_scaffold10	AUGUSTUS	CDS	15596361	15596430	.	-	1	ID=AsAag14302.t1.cds;Parent=AsAag14302.t1
Asue_scaffold10	AUGUSTUS	CDS	15596520	15596587	.	-	0	ID=AsAag14302.t1.cds;Parent=AsAag14302.t1
Asue_scaffold10	AUGUSTUS	CDS	15596770	15596895	.	-	0	ID=AsAag14302.t1.cds;Parent=AsAag14302.t1
Asue_scaffold10	AUGUSTUS	CDS	15596988	15597071	.	-	0	ID=AsAag14302.t1.cds;Parent=AsAag14302.t1
Asue_scaffold10	AUGUSTUS	CDS	15597175	15597219	.	-	0	ID=AsAag14302.t1.cds;Parent=AsAag14302.t1
Asue_scaffold10	AUGUSTUS	CDS	15597310	15597627	.	-	0	ID=AsAag14302.t1.cds;Parent=AsAag14302.t1
Asue_scaffold10	AUGUSTUS	CDS	15598201	15598278	.	-	0	ID=AsAag14302.t1.cds;Parent=AsAag14302.t1
Asue_scaffold10	AUGUSTUS	CDS	15598367	15598432	.	-	0	ID=AsAag14302.t1.cds;Parent=AsAag14302.t1
Asue_scaffold10	AUGUSTUS	CDS	15598505	15598574	.	-	1	ID=AsAag14302.t1.cds;Parent=AsAag14302.t1
Asue_scaffold10	AUGUSTUS	CDS	15598640	15598707	.	-	0	ID=AsAag14302.t1.cds;Parent=AsAag14302.t1
Asue_scaffold10	AUGUSTUS	CDS	15598955	15599080	.	-	0	ID=AsAag14302.t1.cds;Parent=AsAag14302.t1
Asue_scaffold10	AUGUSTUS	CDS	15599177	15599260	.	-	0	ID=AsAag14302.t1.cds;Parent=AsAag14302.t1
Asue_scaffold10	AUGUSTUS	CDS	15599394	15599447	.	-	0	ID=AsAag14302.t1.cds;Parent=AsAag14302.t1
Asue_scaffold10	AUGUSTUS	CDS	15599536	15599784	.	-	0	ID=AsAag14302.t1.cds;Parent=AsAag14302.t1
Asue_scaffold10	AUGUSTUS	exon	15594909	15595315	.	-	.	ID=AsAag14302.t1.exon1;Parent=AsAag14302.t1
Asue_scaffold10	AUGUSTUS	exon	15595385	15595470	.	-	.	ID=AsAag14302.t1.exon2;Parent=AsAag14302.t1
Asue_scaffold10	AUGUSTUS	exon	15595915	15595952	.	-	.	ID=AsAag14302.t1.exon3;Parent=AsAag14302.t1
Asue_scaffold10	AUGUSTUS	exon	15596063	15596140	.	-	.	ID=AsAag14302.t1.exon4;Parent=AsAag14302.t1
Asue_scaffold10	AUGUSTUS	exon	15596215	15596280	.	-	.	ID=AsAag14302.t1.exon5;Parent=AsAag14302.t1
Asue_scaffold10	AUGUSTUS	exon	15596361	15596430	.	-	.	ID=AsAag14302.t1.exon6;Parent=AsAag14302.t1
Asue_scaffold10	AUGUSTUS	exon	15596520	15596587	.	-	.	ID=AsAag14302.t1.exon7;Parent=AsAag14302.t1
Asue_scaffold10	AUGUSTUS	exon	15596770	15596895	.	-	.	ID=AsAag14302.t1.exon8;Parent=AsAag14302.t1
Asue_scaffold10	AUGUSTUS	exon	15596988	15597071	.	-	.	ID=AsAag14302.t1.exon9;Parent=AsAag14302.t1
Asue_scaffold10	AUGUSTUS	exon	15597175	15597219	.	-	.	ID=AsAag14302.t1.exon10;Parent=AsAag14302.t1
Asue_scaffold10	AUGUSTUS	exon	15597310	15597627	.	-	.	ID=AsAag14302.t1.exon11;Parent=AsAag14302.t1
Asue_scaffold10	AUGUSTUS	exon	15598201	15598278	.	-	.	ID=AsAag14302.t1.exon12;Parent=AsAag14302.t1
Asue_scaffold10	AUGUSTUS	exon	15598367	15598432	.	-	.	ID=AsAag14302.t1.exon13;Parent=AsAag14302.t1
Asue_scaffold10	AUGUSTUS	exon	15598505	15598574	.	-	.	ID=AsAag14302.t1.exon14;Parent=AsAag14302.t1
Asue_scaffold10	AUGUSTUS	exon	15598640	15598707	.	-	.	ID=AsAag14302.t1.exon15;Parent=AsAag14302.t1
Asue_scaffold10	AUGUSTUS	exon	15598955	15599080	.	-	.	ID=AsAag14302.t1.exon16;Parent=AsAag14302.t1
Asue_scaffold10	AUGUSTUS	exon	15599177	15599260	.	-	.	ID=AsAag14302.t1.exon17;Parent=AsAag14302.t1
Asue_scaffold10	AUGUSTUS	exon	15599394	15599447	.	-	.	ID=AsAag14302.t1.exon18;Parent=AsAag14302.t1
Asue_scaffold10	AUGUSTUS	exon	15599536	15599784	.	-	.	ID=AsAag14302.t1.exon19;Parent=AsAag14302.t1
###
# start gene g14303
# protein sequence = [MSIPKEPEQVMKLRDGSVLGKKTILKSDHFPGCQNKRMTPQIEGAPNYRQADSLRVHGVAIPTAVGIRNVLRHIGAHK
# DGKQAKVLWVSLREEPVVYINGRPFVLRDVEKPFTNLEYTGINRVRVEQMEARLKEDILMEASRYGNKILVTDELPDGQMVDQWEPVSTDSLKTLLEV
# YEELQAEGYLVDYERVPITDEKSPKETDFDLLIRKISQADINTEIIFNCQMGRGRTTTGMVIATLVYFKRTGASDQGFPRNNSFGRIFKAGENITVNL
# PNSEEAIRRGEYAVVRSLIRVLEGGVEGKRQVDKVIDKCASMQNLREAIATYRSSILRQPDEKKREAALSFFVEYLERYYFLICFAVYLHSEGAFLQS
# GSLGHVSFADWMRARPELYSILRRLLRRDPMGALGYAAMKPSLTKIAESTDGRPHEMSVVAALRSGAVLGSQTVLKSDHSPGCQILSLPERVEGAPNF
# REVPGFPVYGVANPTIDGIRSVIERVGSSRGGRPVFWHNMREEPVIYINGKPFVLREVERPYKNMLEYTGIDRDRVEGMEARLKEDILREAKRYDGAI
# MVIHETKDGQIFDLWETVDADSVQTPLEVYKCLEADGFPIKYARVPITDGKAPKSSDFDTLTSNIASASKDTAFVFNCQMGRGRTTTGTVIACLVKLR
# INYGRPIKVLYDVLTHDIVDEDSSSGGEETGSNNAEARPRNSGRRTEEEQGRAFGMDDILLLWKITRLFDNGVESREALDAVIDRCSALQNIREAVLQ
# YRKVFNQQHVEPRVRSAALKRGAEYLERYFRLIAFAAYLGSKAFDGFFVEGESKVTFKNWLNQRPEVQAMKWSIRLRPGRFFTIPEELRAQHESQHGD
# AVMESIVNERSGSVLGKGSILKMYFFPGQRTSSRLQINGAPHVYKVDRYPVYSMATPTISGAKKMLAYLGTKLKEEGGVSTERIVVTDLREEAVVYIN
# GTPFVLRELSKPVDTLKHVGITGAVVESIESRLKEDILAEVRETGGRMLLHREEYSPASNQSRVIGYWENIQPDNVKTPAEVYAALKDENYNISYRRI
# PLTREKDALASDVDAIQYCKDDSAGSYLFVSHTGFGGVSYAMAITCLLLQPGQNFTATPTTDSSTLEEDDSPSRACDEEALSMGDYRDILSLIRVLSH
# GPQSKSDVDGIVELCAGAGHLREDIVYYSKELNKLPITKDENRSYIMDMGVKALRRYFYLITFRSYLYCTSPEEMKFLDWMKSRPELGHLCHNLRIDK
# GRIEISTRRPVLPVKTKRKFHSTTTTDLKPSHLPNKHSLYQSGKTMSAFPGDYAAAETGIFWDIEDCKIDVDLNASQVLQNIKLTISRAGHHGTVSIR
# AYGDMTGHEFPSEGIKLNHFPAGERYARHSKMLEDIIAWSAEHPQPSNLMLIMKDTSPDFIEVVQLLKSKKNYMFHIVQPGSGFGRA]
# Evidence for and against this transcript:
# % of transcript supported by hints (any source): 93.3
# CDS exons: 22/22
#      P:  22 
# CDS introns: 20/21
#      E:  20 
#      P:  20 
# 5'UTR exons and introns: 0/1
# 3'UTR exons and introns: 0/1
# hint groups fully obeyed: 44
#      E:  20 
#      P:  24 (AL5G44650.t1)
# incompatible hint groups: 23
#      P:  23 (TRINITY_GG_94_c483_g1_i1,AL5G44630.t1)
# protein sequence = [MSAFPGDYAAAETGIFWDIEDCKIDVDLNASQVLQNIKLTISRAGHHGTVSIRAYGDMTGHEFPSEGIKLNHFPAGER
# YARHSKMLEDIIAWSAEHPQPSNLMLIMKDTSPDFIEVVQLLKSKKNYMFHIVQPGSGFGRA]
# Evidence for and against this transcript:
# % of transcript supported by hints (any source): 71.4
# CDS exons: 3/3
#      P:   3 
# CDS introns: 2/2
#      E:   2 
#      P:   2 
# 5'UTR exons and introns: 0/1
# 3'UTR exons and introns: 0/1
# hint groups fully obeyed: 7
#      E:   2 
#      P:   5 (AL5G44650.t1)
# incompatible hint groups: 2
#      P:   2 
# end gene g14303
Asue_scaffold10	AUGUSTUS	gene	15602924	15612308	.	+	.	ID=AsAag14303
Asue_scaffold10	AUGUSTUS	mRNA	15602924	15612308	.	+	.	ID=AsAag14303.t1;Parent=AsAag14303
Asue_scaffold10	AUGUSTUS	CDS	15603317	15603466	.	+	0	ID=AsAag14303.t1.cds;Parent=AsAag14303.t1
Asue_scaffold10	AUGUSTUS	CDS	15603780	15603911	.	+	0	ID=AsAag14303.t1.cds;Parent=AsAag14303.t1
Asue_scaffold10	AUGUSTUS	CDS	15604023	15604094	.	+	0	ID=AsAag14303.t1.cds;Parent=AsAag14303.t1
Asue_scaffold10	AUGUSTUS	CDS	15604282	15604352	.	+	0	ID=AsAag14303.t1.cds;Parent=AsAag14303.t1
Asue_scaffold10	AUGUSTUS	CDS	15604436	15604535	.	+	1	ID=AsAag14303.t1.cds;Parent=AsAag14303.t1
Asue_scaffold10	AUGUSTUS	CDS	15604630	15604728	.	+	0	ID=AsAag14303.t1.cds;Parent=AsAag14303.t1
Asue_scaffold10	AUGUSTUS	CDS	15604866	15604992	.	+	0	ID=AsAag14303.t1.cds;Parent=AsAag14303.t1
Asue_scaffold10	AUGUSTUS	CDS	15605393	15605532	.	+	2	ID=AsAag14303.t1.cds;Parent=AsAag14303.t1
Asue_scaffold10	AUGUSTUS	CDS	15605618	15605677	.	+	0	ID=AsAag14303.t1.cds;Parent=AsAag14303.t1
Asue_scaffold10	AUGUSTUS	CDS	15605757	15605992	.	+	0	ID=AsAag14303.t1.cds;Parent=AsAag14303.t1
Asue_scaffold10	AUGUSTUS	CDS	15606252	15606681	.	+	1	ID=AsAag14303.t1.cds;Parent=AsAag14303.t1
Asue_scaffold10	AUGUSTUS	CDS	15606810	15607133	.	+	0	ID=AsAag14303.t1.cds;Parent=AsAag14303.t1
Asue_scaffold10	AUGUSTUS	CDS	15607246	15607851	.	+	0	ID=AsAag14303.t1.cds;Parent=AsAag14303.t1
Asue_scaffold10	AUGUSTUS	CDS	15607939	15608112	.	+	0	ID=AsAag14303.t1.cds;Parent=AsAag14303.t1
Asue_scaffold10	AUGUSTUS	CDS	15608207	15608440	.	+	0	ID=AsAag14303.t1.cds;Parent=AsAag14303.t1
Asue_scaffold10	AUGUSTUS	CDS	15608513	15608796	.	+	0	ID=AsAag14303.t1.cds;Parent=AsAag14303.t1
Asue_scaffold10	AUGUSTUS	CDS	15608885	15609154	.	+	1	ID=AsAag14303.t1.cds;Parent=AsAag14303.t1
Asue_scaffold10	AUGUSTUS	CDS	15609245	15609367	.	+	1	ID=AsAag14303.t1.cds;Parent=AsAag14303.t1
Asue_scaffold10	AUGUSTUS	CDS	15609470	15609598	.	+	1	ID=AsAag14303.t1.cds;Parent=AsAag14303.t1
Asue_scaffold10	AUGUSTUS	CDS	15611283	15611446	.	+	1	ID=AsAag14303.t1.cds;Parent=AsAag14303.t1
Asue_scaffold10	AUGUSTUS	CDS	15611605	15611802	.	+	2	ID=AsAag14303.t1.cds;Parent=AsAag14303.t1
Asue_scaffold10	AUGUSTUS	CDS	15611879	15612075	.	+	2	ID=AsAag14303.t1.cds;Parent=AsAag14303.t1
Asue_scaffold10	AUGUSTUS	exon	15603317	15603466	.	+	.	ID=AsAag14303.t1.exon1;Parent=AsAag14303.t1
Asue_scaffold10	AUGUSTUS	exon	15603780	15603911	.	+	.	ID=AsAag14303.t1.exon2;Parent=AsAag14303.t1
Asue_scaffold10	AUGUSTUS	exon	15604023	15604094	.	+	.	ID=AsAag14303.t1.exon3;Parent=AsAag14303.t1
Asue_scaffold10	AUGUSTUS	exon	15604282	15604352	.	+	.	ID=AsAag14303.t1.exon4;Parent=AsAag14303.t1
Asue_scaffold10	AUGUSTUS	exon	15604436	15604535	.	+	.	ID=AsAag14303.t1.exon5;Parent=AsAag14303.t1
Asue_scaffold10	AUGUSTUS	exon	15604630	15604728	.	+	.	ID=AsAag14303.t1.exon6;Parent=AsAag14303.t1
Asue_scaffold10	AUGUSTUS	exon	15604866	15604992	.	+	.	ID=AsAag14303.t1.exon7;Parent=AsAag14303.t1
Asue_scaffold10	AUGUSTUS	exon	15605393	15605532	.	+	.	ID=AsAag14303.t1.exon8;Parent=AsAag14303.t1
Asue_scaffold10	AUGUSTUS	exon	15605618	15605677	.	+	.	ID=AsAag14303.t1.exon9;Parent=AsAag14303.t1
Asue_scaffold10	AUGUSTUS	exon	15605757	15605992	.	+	.	ID=AsAag14303.t1.exon10;Parent=AsAag14303.t1
Asue_scaffold10	AUGUSTUS	exon	15606252	15606681	.	+	.	ID=AsAag14303.t1.exon11;Parent=AsAag14303.t1
Asue_scaffold10	AUGUSTUS	exon	15606810	15607133	.	+	.	ID=AsAag14303.t1.exon12;Parent=AsAag14303.t1
Asue_scaffold10	AUGUSTUS	exon	15607246	15607851	.	+	.	ID=AsAag14303.t1.exon13;Parent=AsAag14303.t1
Asue_scaffold10	AUGUSTUS	exon	15607939	15608112	.	+	.	ID=AsAag14303.t1.exon14;Parent=AsAag14303.t1
Asue_scaffold10	AUGUSTUS	exon	15608207	15608440	.	+	.	ID=AsAag14303.t1.exon15;Parent=AsAag14303.t1
Asue_scaffold10	AUGUSTUS	exon	15608513	15608796	.	+	.	ID=AsAag14303.t1.exon16;Parent=AsAag14303.t1
Asue_scaffold10	AUGUSTUS	exon	15608885	15609154	.	+	.	ID=AsAag14303.t1.exon17;Parent=AsAag14303.t1
Asue_scaffold10	AUGUSTUS	exon	15609245	15609367	.	+	.	ID=AsAag14303.t1.exon18;Parent=AsAag14303.t1
Asue_scaffold10	AUGUSTUS	exon	15609470	15609598	.	+	.	ID=AsAag14303.t1.exon19;Parent=AsAag14303.t1
Asue_scaffold10	AUGUSTUS	exon	15611283	15611446	.	+	.	ID=AsAag14303.t1.exon20;Parent=AsAag14303.t1
Asue_scaffold10	AUGUSTUS	exon	15611605	15611802	.	+	.	ID=AsAag14303.t1.exon21;Parent=AsAag14303.t1
Asue_scaffold10	AUGUSTUS	exon	15611879	15612075	.	+	.	ID=AsAag14303.t1.exon22;Parent=AsAag14303.t1
Asue_scaffold10	AUGUSTUS	mRNA	15611384	15612308	.	+	.	ID=AsAag14303.t2;Parent=AsAag14303
Asue_scaffold10	AUGUSTUS	CDS	15611419	15611446	.	+	0	ID=AsAag14303.t2.cds;Parent=AsAag14303.t2
Asue_scaffold10	AUGUSTUS	CDS	15611605	15611802	.	+	2	ID=AsAag14303.t2.cds;Parent=AsAag14303.t2
Asue_scaffold10	AUGUSTUS	CDS	15611879	15612075	.	+	2	ID=AsAag14303.t2.cds;Parent=AsAag14303.t2
Asue_scaffold10	AUGUSTUS	exon	15611419	15611446	.	+	.	ID=AsAag14303.t2.exon1;Parent=AsAag14303.t2
Asue_scaffold10	AUGUSTUS	exon	15611605	15611802	.	+	.	ID=AsAag14303.t2.exon2;Parent=AsAag14303.t2
Asue_scaffold10	AUGUSTUS	exon	15611879	15612075	.	+	.	ID=AsAag14303.t2.exon3;Parent=AsAag14303.t2
###
# start gene g14304
# protein sequence = [MFLDILLWAVDNPHPANLMIISNNFSEHKLFLKTLHYLKQRHYNVLLAEPGKVVSEEVRLLFSDDLLENLIKQSEVEE
# HSKDSED]
# Evidence for and against this transcript:
# % of transcript supported by hints (any source): 33.3
# CDS exons: 1/1
#      P:   1 
# CDS introns: 0/0
# 5'UTR exons and introns: 0/1
# 3'UTR exons and introns: 0/1
# hint groups fully obeyed: 0
# incompatible hint groups: 1
#      P:   1 (TRINITY_GG_94_c1817_g1_i1)
# end gene g14304
Asue_scaffold10	AUGUSTUS	gene	15612994	15613983	.	+	.	ID=AsAag14304
Asue_scaffold10	AUGUSTUS	mRNA	15612994	15613983	.	+	.	ID=AsAag14304.t1;Parent=AsAag14304
Asue_scaffold10	AUGUSTUS	CDS	15613584	15613841	.	+	0	ID=AsAag14304.t1.cds;Parent=AsAag14304.t1
Asue_scaffold10	AUGUSTUS	exon	15613584	15613841	.	+	.	ID=AsAag14304.t1.exon1;Parent=AsAag14304.t1
###
# start gene g14305
# protein sequence = [MSSEQGFEEVITTCVFWDLEDFILPDNLNPFYVYRNLSSALKSKGFIGGLHIWFYYGGDLDFTDEITDKYEELDTFFF
# RLEGDIYEKATRIMRDALLRSVDNPVRDDIPEQANLFIISNKFSGEETKELLSYLQALESRNYNILLALKEPESCGALLPCVSLEWLWHRILGAGDDV
# DNTTLCNLSNKEEELKAANLKILEMEKAQAEQAKLLAQQAKELEYFKNIVFNQFPNLVLPTNPPTRDDN]
# Evidence for and against this transcript:
# % of transcript supported by hints (any source): 0
# CDS exons: 0/3
# CDS introns: 0/2
# 5'UTR exons and introns: 0/1
# 3'UTR exons and introns: 0/1
# hint groups fully obeyed: 0
# incompatible hint groups: 0
# end gene g14305
Asue_scaffold10	AUGUSTUS	gene	15614334	15615937	.	+	.	ID=AsAag14305
Asue_scaffold10	AUGUSTUS	mRNA	15614334	15615937	.	+	.	ID=AsAag14305.t1;Parent=AsAag14305
Asue_scaffold10	AUGUSTUS	CDS	15614861	15614885	.	+	0	ID=AsAag14305.t1.cds;Parent=AsAag14305.t1
Asue_scaffold10	AUGUSTUS	CDS	15615069	15615284	.	+	2	ID=AsAag14305.t1.cds;Parent=AsAag14305.t1
Asue_scaffold10	AUGUSTUS	CDS	15615375	15615871	.	+	2	ID=AsAag14305.t1.cds;Parent=AsAag14305.t1
Asue_scaffold10	AUGUSTUS	exon	15614861	15614885	.	+	.	ID=AsAag14305.t1.exon1;Parent=AsAag14305.t1
Asue_scaffold10	AUGUSTUS	exon	15615069	15615284	.	+	.	ID=AsAag14305.t1.exon2;Parent=AsAag14305.t1
Asue_scaffold10	AUGUSTUS	exon	15615375	15615871	.	+	.	ID=AsAag14305.t1.exon3;Parent=AsAag14305.t1
###
# start gene g14306
# protein sequence = [MRDALLWSVDNPVRDDIPEPANLFIISNKFSGEETKELLSYLQALKSRNYNILLALKEPESCEALLPCVSLEWLWHRI
# LGAGDDVDNTASNLCNKEEELKTANASNLCNKEEELKAANLKILEMEKAQAEQAKRLCCLSEPTKVFFFTQSMASSSSMQMVHTSQIGFVVKSQLVSA
# NRASQSVCFGARSSGIALSSRLHYASPIKQFSGVHATTKHQRTACVKSMAAEEEEVIEPQAKVTNKVYFDVEIGGEVAGRIVMGLFGEVVPKTVENFR
# VLCTGEKKYGYKGSSFHRIIKDFMIQGGDFTEGNGTGGISIYGAKFEDENFTLKHTGPGILSMANAGPNTNGSQFFICTVKTPWLDNKHVVFGQVIEG
# MKLVRTLESQETRAFDVPKKGCRIYACGELPLEA]
# Evidence for and against this transcript:
# % of transcript supported by hints (any source): 76.5
# CDS exons: 7/8
#      P:   7 
# CDS introns: 6/7
#      E:   6 
#      P:   6 
# 5'UTR exons and introns: 0/1
# 3'UTR exons and introns: 0/1
# hint groups fully obeyed: 6
#      E:   6 
# incompatible hint groups: 1
#      P:   1 (TRINITY_GG_94_c953_g1_i1)
# end gene g14306
Asue_scaffold10	AUGUSTUS	gene	15618964	15622270	.	+	.	ID=AsAag14306
Asue_scaffold10	AUGUSTUS	mRNA	15618964	15622270	.	+	.	ID=AsAag14306.t1;Parent=AsAag14306
Asue_scaffold10	AUGUSTUS	CDS	15619018	15619416	.	+	0	ID=AsAag14306.t1.cds;Parent=AsAag14306.t1
Asue_scaffold10	AUGUSTUS	CDS	15620507	15620599	.	+	0	ID=AsAag14306.t1.cds;Parent=AsAag14306.t1
Asue_scaffold10	AUGUSTUS	CDS	15620815	15621003	.	+	0	ID=AsAag14306.t1.cds;Parent=AsAag14306.t1
Asue_scaffold10	AUGUSTUS	CDS	15621098	15621251	.	+	0	ID=AsAag14306.t1.cds;Parent=AsAag14306.t1
Asue_scaffold10	AUGUSTUS	CDS	15621351	15621439	.	+	2	ID=AsAag14306.t1.cds;Parent=AsAag14306.t1
Asue_scaffold10	AUGUSTUS	CDS	15621526	15621580	.	+	0	ID=AsAag14306.t1.cds;Parent=AsAag14306.t1
Asue_scaffold10	AUGUSTUS	CDS	15621671	15621756	.	+	2	ID=AsAag14306.t1.cds;Parent=AsAag14306.t1
Asue_scaffold10	AUGUSTUS	CDS	15621876	15622031	.	+	0	ID=AsAag14306.t1.cds;Parent=AsAag14306.t1
Asue_scaffold10	AUGUSTUS	exon	15619018	15619416	.	+	.	ID=AsAag14306.t1.exon1;Parent=AsAag14306.t1
Asue_scaffold10	AUGUSTUS	exon	15620507	15620599	.	+	.	ID=AsAag14306.t1.exon2;Parent=AsAag14306.t1
Asue_scaffold10	AUGUSTUS	exon	15620815	15621003	.	+	.	ID=AsAag14306.t1.exon3;Parent=AsAag14306.t1
Asue_scaffold10	AUGUSTUS	exon	15621098	15621251	.	+	.	ID=AsAag14306.t1.exon4;Parent=AsAag14306.t1
Asue_scaffold10	AUGUSTUS	exon	15621351	15621439	.	+	.	ID=AsAag14306.t1.exon5;Parent=AsAag14306.t1
Asue_scaffold10	AUGUSTUS	exon	15621526	15621580	.	+	.	ID=AsAag14306.t1.exon6;Parent=AsAag14306.t1
Asue_scaffold10	AUGUSTUS	exon	15621671	15621756	.	+	.	ID=AsAag14306.t1.exon7;Parent=AsAag14306.t1
Asue_scaffold10	AUGUSTUS	exon	15621876	15622031	.	+	.	ID=AsAag14306.t1.exon8;Parent=AsAag14306.t1
###
# start gene g14307
# protein sequence = [MSFLRRIVRNSTVSKAVPIKKAFVPYPLGRDPSSLPKLEGVWISDIDDRPISLRYRVTAMIEMSILDKASDLSRLAVL
# DECQVDRDTVFICNSIIGAMCSAKRYDDAISLFNYFFNKYQTLPNTLSCNLIIKAHCNQCHVDDALELYRHILLDGRLAPGIETYMLLTKALVDAERF
# DEACDLVSSMSSCSFMVYDILIRGFLDVGNFVKASQIFEELKGLDSKLPGREYHTAIAIFNVSFMNYFFNQGKDEEAMEILATLEEAQVLKPIVGNRV
# LEVLVEHGQKTEAWELFTEMIETCDSETVDIMSEYFSEKTVPFERLRKTCYRNMIVSLCEHEKVSDAEKLFAEMFTDVDGEDLFVGPDVLTFRAMING
# YVKVGRFDDAIMTLNKMRVLYIRKLAIHHAP]
# Evidence for and against this transcript:
# % of transcript supported by hints (any source): 33.3
# CDS exons: 1/1
#      P:   1 
# CDS introns: 0/0
# 5'UTR exons and introns: 0/1
# 3'UTR exons and introns: 0/1
# hint groups fully obeyed: 0
# incompatible hint groups: 1
#      P:   1 (TRINITY_GG_94_c529_g1_i1)
# end gene g14307
Asue_scaffold10	AUGUSTUS	gene	15622544	15624166	.	+	.	ID=AsAag14307
Asue_scaffold10	AUGUSTUS	mRNA	15622544	15624166	.	+	.	ID=AsAag14307.t1;Parent=AsAag14307
Asue_scaffold10	AUGUSTUS	CDS	15622562	15623773	.	+	0	ID=AsAag14307.t1.cds;Parent=AsAag14307.t1
Asue_scaffold10	AUGUSTUS	exon	15622562	15623773	.	+	.	ID=AsAag14307.t1.exon1;Parent=AsAag14307.t1
###
# start gene g14308
# protein sequence = [MPSRPKEIMSNPDCRPAQLCLRVTYLIRFVGDLDTAAKYARLAVFSSIKSEATAATCQAIIGGMLQNKRPDDAYDLYD
# FFFNHFKLRPNSHCCNYIIESRFKQGLVDEALGFHHRSIESGMVHDYPSEDTFRVLTKWLVHAGRMDQAEALLRDRTVGRTTYSDHVAYKNLIRGFLD
# LGDLDKADLVLAEFKRLFSIALSETKDDSNYENRVAFLMATFMEYWFKQGKEVEAMECYNLCVIANKLPVCTETGNALLKVLLKYGEKKHAWALYHEL
# LDKGRTDPDTIKIMIDECFDMGRFSEAWETYKKASAKNHFLSDRYNITKCCRHGSQSFFFAVFSANHLITRFCQNGMLSEAQLVFFDSLEDDLGYIDV
# NIFKTMIDAFVKDGFSDDAIKISNKMIDSTLKEVSHLF]
# Evidence for and against this transcript:
# % of transcript supported by hints (any source): 0
# CDS exons: 0/1
# CDS introns: 0/0
# 5'UTR exons and introns: 0/1
# 3'UTR exons and introns: 0/1
# hint groups fully obeyed: 0
# incompatible hint groups: 2
#      P:   2 
# end gene g14308
Asue_scaffold10	AUGUSTUS	gene	15624743	15626209	.	-	.	ID=AsAag14308
Asue_scaffold10	AUGUSTUS	mRNA	15624743	15626209	.	-	.	ID=AsAag14308.t1;Parent=AsAag14308
Asue_scaffold10	AUGUSTUS	CDS	15624843	15626075	.	-	0	ID=AsAag14308.t1.cds;Parent=AsAag14308.t1
Asue_scaffold10	AUGUSTUS	exon	15624843	15626075	.	-	.	ID=AsAag14308.t1.exon1;Parent=AsAag14308.t1
###
# start gene g14309
# protein sequence = [MLNQLGIEESEVPKLCLDLYKEYGTTMAGLKVMGYEFDNDEFHEYVHGRLPYEKLKPDPLLRNLLLSMPHRKIIFTNA
# DKAHATRALNRLGLDDCFEGIICFETLNPSSDSNTQILCKPSVEAFEAAIRIADIVDPRKTIFFDDSIRNIASAKATGLKTVFVGDSVLVPGADYALS
# SIHNIKEAIPDLWEDTKDEKLEPIVQQAAVATMVNA]
# Evidence for and against this transcript:
# % of transcript supported by hints (any source): 0
# CDS exons: 0/4
# CDS introns: 0/3
# 5'UTR exons and introns: 0/3
# 3'UTR exons and introns: 0/1
# hint groups fully obeyed: 0
# incompatible hint groups: 0
# end gene g14309
Asue_scaffold10	AUGUSTUS	gene	15626539	15629189	.	-	.	ID=AsAag14309
Asue_scaffold10	AUGUSTUS	mRNA	15626539	15629189	.	-	.	ID=AsAag14309.t1;Parent=AsAag14309
Asue_scaffold10	AUGUSTUS	CDS	15626570	15626791	.	-	0	ID=AsAag14309.t1.cds;Parent=AsAag14309.t1
Asue_scaffold10	AUGUSTUS	CDS	15626866	15627063	.	-	0	ID=AsAag14309.t1.cds;Parent=AsAag14309.t1
Asue_scaffold10	AUGUSTUS	CDS	15627146	15627271	.	-	0	ID=AsAag14309.t1.cds;Parent=AsAag14309.t1
Asue_scaffold10	AUGUSTUS	CDS	15627370	15627462	.	-	0	ID=AsAag14309.t1.cds;Parent=AsAag14309.t1
Asue_scaffold10	AUGUSTUS	exon	15626570	15626791	.	-	.	ID=AsAag14309.t1.exon1;Parent=AsAag14309.t1
Asue_scaffold10	AUGUSTUS	exon	15626866	15627063	.	-	.	ID=AsAag14309.t1.exon2;Parent=AsAag14309.t1
Asue_scaffold10	AUGUSTUS	exon	15627146	15627271	.	-	.	ID=AsAag14309.t1.exon3;Parent=AsAag14309.t1
Asue_scaffold10	AUGUSTUS	exon	15627370	15627462	.	-	.	ID=AsAag14309.t1.exon4;Parent=AsAag14309.t1
###
# start gene g14310
# protein sequence = [MCLVILKKTGHLELTILVFKEKAADVVNILSEGHWTSTCVVTLKKFRNLCNGSNEASAVLSHLSGCGKAHKISINQGE
# LIEGVKVSFSQAALPSISTLDCDILHLLRTTEKLQDQLEVMDQRCEKSKKSALASLKSGHRKVALRHARELKVATESREKCTSLLNRVEEVLNTIADS
# ESTKMVSEAIKTGARVMKDIKISADDVHDYLEELEETIESQKQVEKALESAPYPDTDDENFEEELLELEMDLESESSQVLPATLDTADSLTEMFSELK
# LGKTKQTLEEQATEPARMKDSGKKILEAA]
# Evidence for and against this transcript:
# % of transcript supported by hints (any source): 23.1
# CDS exons: 0/6
# CDS introns: 3/5
#      E:   3 
# 5'UTR exons and introns: 0/1
# 3'UTR exons and introns: 0/1
# hint groups fully obeyed: 3
#      E:   3 
# incompatible hint groups: 0
# end gene g14310
Asue_scaffold10	AUGUSTUS	gene	15637274	15639100	.	+	.	ID=AsAag14310
Asue_scaffold10	AUGUSTUS	mRNA	15637274	15639100	.	+	.	ID=AsAag14310.t1;Parent=AsAag14310
Asue_scaffold10	AUGUSTUS	CDS	15637327	15637386	.	+	0	ID=AsAag14310.t1.cds;Parent=AsAag14310.t1
Asue_scaffold10	AUGUSTUS	CDS	15637509	15637691	.	+	0	ID=AsAag14310.t1.cds;Parent=AsAag14310.t1
Asue_scaffold10	AUGUSTUS	CDS	15637901	15638031	.	+	0	ID=AsAag14310.t1.cds;Parent=AsAag14310.t1
Asue_scaffold10	AUGUSTUS	CDS	15638185	15638353	.	+	1	ID=AsAag14310.t1.cds;Parent=AsAag14310.t1
Asue_scaffold10	AUGUSTUS	CDS	15638456	15638585	.	+	0	ID=AsAag14310.t1.cds;Parent=AsAag14310.t1
Asue_scaffold10	AUGUSTUS	CDS	15638674	15638912	.	+	2	ID=AsAag14310.t1.cds;Parent=AsAag14310.t1
Asue_scaffold10	AUGUSTUS	exon	15637327	15637386	.	+	.	ID=AsAag14310.t1.exon1;Parent=AsAag14310.t1
Asue_scaffold10	AUGUSTUS	exon	15637509	15637691	.	+	.	ID=AsAag14310.t1.exon2;Parent=AsAag14310.t1
Asue_scaffold10	AUGUSTUS	exon	15637901	15638031	.	+	.	ID=AsAag14310.t1.exon3;Parent=AsAag14310.t1
Asue_scaffold10	AUGUSTUS	exon	15638185	15638353	.	+	.	ID=AsAag14310.t1.exon4;Parent=AsAag14310.t1
Asue_scaffold10	AUGUSTUS	exon	15638456	15638585	.	+	.	ID=AsAag14310.t1.exon5;Parent=AsAag14310.t1
Asue_scaffold10	AUGUSTUS	exon	15638674	15638912	.	+	.	ID=AsAag14310.t1.exon6;Parent=AsAag14310.t1
###
# start gene g14311
# protein sequence = [MESEDENYTYEADRQDEEDKSQSFTGEDDGYEEGRSWCEDYSSSEFGYEPDGEEREPEPPDPSRETTSHQGWYGGETD
# QESNADEPYGEKSWCESEGEEPNQENRPWCEIPYSDHEEEHQEEDRPWCEIPEDDYDDASNDGVKPWCEETDSQISLDESQASYGDEPESKEDFSQEN
# EAKSEAGRDDSGEEYTDPDEDVSVAGREEVRYINFAGHHQGPEAYLRWEQEMEDWLSSNQISEEEKTIYAEDTLTEDAFRRWEQDAYIRLEYDEPDAS
# WEEMKQLLYEEFVEDAGDMRQYNLRVYANPEPRRWILAKPKATPKRAFIPKPKKETTPALKEKTESKSTSQVKKKKLNDQEYMELVFENGQILAKGQR
# SNVPLQNQRTKSIMDLYEAEYNEDFMKSIIHGGGGANKNLGDTQVVPQSHVVPPHETDMLESNRHVDGSTLIETLKASSSKRMMVDYDNRMKIKFIPP
# DEQSVVAERMVESGFNTSSAGFTEDSEGSMYLSSSLDDESDDARPQVPARTRKALIKRKRNAEAYNSPERKQRRDINKKMRALQDLLPNSHKDDNESV
# LDEAINYMKNLQLQVQMMTMGNRFVTPSMMLPLGLHYSQMDLAMGMGMQMGAQQFLPAHVLGAGLPGINDSADMLRFLNHPGLMPMQNSAPFTPTEDC
# SPQSVPPSCAAFPNQIPNPTSLSNLDGASPYTRNQGTLTDEGILPGKNLETREQMK]
# Evidence for and against this transcript:
# % of transcript supported by hints (any source): 0
# CDS exons: 0/6
# CDS introns: 0/5
# 5'UTR exons and introns: 0/1
# 3'UTR exons and introns: 0/1
# hint groups fully obeyed: 0
# incompatible hint groups: 0
# end gene g14311
Asue_scaffold10	AUGUSTUS	gene	15639113	15646129	.	-	.	ID=AsAag14311
Asue_scaffold10	AUGUSTUS	mRNA	15639113	15646129	.	-	.	ID=AsAag14311.t1;Parent=AsAag14311
Asue_scaffold10	AUGUSTUS	CDS	15639414	15639830	.	-	0	ID=AsAag14311.t1.cds;Parent=AsAag14311.t1
Asue_scaffold10	AUGUSTUS	CDS	15639927	15639992	.	-	0	ID=AsAag14311.t1.cds;Parent=AsAag14311.t1
Asue_scaffold10	AUGUSTUS	CDS	15640097	15640162	.	-	0	ID=AsAag14311.t1.cds;Parent=AsAag14311.t1
Asue_scaffold10	AUGUSTUS	CDS	15640246	15640353	.	-	0	ID=AsAag14311.t1.cds;Parent=AsAag14311.t1
Asue_scaffold10	AUGUSTUS	CDS	15640438	15640900	.	-	1	ID=AsAag14311.t1.cds;Parent=AsAag14311.t1
Asue_scaffold10	AUGUSTUS	CDS	15645057	15646105	.	-	0	ID=AsAag14311.t1.cds;Parent=AsAag14311.t1
Asue_scaffold10	AUGUSTUS	exon	15639414	15639830	.	-	.	ID=AsAag14311.t1.exon1;Parent=AsAag14311.t1
Asue_scaffold10	AUGUSTUS	exon	15639927	15639992	.	-	.	ID=AsAag14311.t1.exon2;Parent=AsAag14311.t1
Asue_scaffold10	AUGUSTUS	exon	15640097	15640162	.	-	.	ID=AsAag14311.t1.exon3;Parent=AsAag14311.t1
Asue_scaffold10	AUGUSTUS	exon	15640246	15640353	.	-	.	ID=AsAag14311.t1.exon4;Parent=AsAag14311.t1
Asue_scaffold10	AUGUSTUS	exon	15640438	15640900	.	-	.	ID=AsAag14311.t1.exon5;Parent=AsAag14311.t1
Asue_scaffold10	AUGUSTUS	exon	15645057	15646105	.	-	.	ID=AsAag14311.t1.exon6;Parent=AsAag14311.t1
###
# start gene g14312
# protein sequence = [MMIMEEEDQNECNSVGSFYVKVNMEGVPIGRKIDLLSLNGYHDLITTLDYMFNASILWAEEEEMCSEKSHVLTYADKE
# GDWMMVGDVPWEMFLSSVRRLKISRAYHY]
# Evidence for and against this transcript:
# % of transcript supported by hints (any source): 0
# CDS exons: 0/3
# CDS introns: 0/2
# 5'UTR exons and introns: 0/1
# 3'UTR exons and introns: 0/1
# hint groups fully obeyed: 0
# incompatible hint groups: 0
# end gene g14312
Asue_scaffold10	AUGUSTUS	gene	15651384	15652361	.	+	.	ID=AsAag14312
Asue_scaffold10	AUGUSTUS	mRNA	15651384	15652361	.	+	.	ID=AsAag14312.t1;Parent=AsAag14312
Asue_scaffold10	AUGUSTUS	CDS	15651632	15651803	.	+	0	ID=AsAag14312.t1.cds;Parent=AsAag14312.t1
Asue_scaffold10	AUGUSTUS	CDS	15651935	15652031	.	+	2	ID=AsAag14312.t1.cds;Parent=AsAag14312.t1
Asue_scaffold10	AUGUSTUS	CDS	15652144	15652198	.	+	1	ID=AsAag14312.t1.cds;Parent=AsAag14312.t1
Asue_scaffold10	AUGUSTUS	exon	15651632	15651803	.	+	.	ID=AsAag14312.t1.exon1;Parent=AsAag14312.t1
Asue_scaffold10	AUGUSTUS	exon	15651935	15652031	.	+	.	ID=AsAag14312.t1.exon2;Parent=AsAag14312.t1
Asue_scaffold10	AUGUSTUS	exon	15652144	15652198	.	+	.	ID=AsAag14312.t1.exon3;Parent=AsAag14312.t1
###
# start gene g14313
# protein sequence = [MKRSFLLLYVLLVHAFYGAWCSSVGGSLHCEYSNLESLHRPHSVSITEFGAVGDGITLNTKAFQNALFYLNSFSDKGG
# AKLFVPAGQWLTGSFDLISHLTLWLDKGATILGSTSSENWPVVDPLPSYGRGRELPGRRHRSLIYGQNLTDVVITGENGTIDGQGSVWWDWFRNGELN
# YTRPHLVELMNSTGLIISNLTFLNSPFWNIHPVYCRDVVVKNLTILAPLESPNTDGVDPDSSTNVCIEDCYIVTGDDLVSIKSGWDEYGISYARPSSK
# IKINRLTGQTTSSSGIAIGSEMSGGVSEIYIKDLHLFNSNTGIRIKTSPGRGGYVRNVHILNVKLDNVKKAIRFTGKYGEHPDEKFDPKALPAIEKIT
# FENVNGDGIGVAGLLEGIEGDEFRNICFLNVTLRVKKNSKKSPWECSNVRGYSQWVSPEITCDSLKESIFPEHRSDCFGLSENNLEISSGLSRSPWLL
# SW]
# Evidence for and against this transcript:
# % of transcript supported by hints (any source): 60
# CDS exons: 4/6
#      P:   4 
# CDS introns: 5/5
#      E:   4 
#      P:   4 
# 5'UTR exons and introns: 0/3
# 3'UTR exons and introns: 0/1
# hint groups fully obeyed: 10
#      E:   4 
#      P:   6 
# incompatible hint groups: 3
#      P:   3 
# end gene g14313
Asue_scaffold10	AUGUSTUS	gene	15652797	15656209	.	-	.	ID=AsAag14313
Asue_scaffold10	AUGUSTUS	mRNA	15652797	15656209	.	-	.	ID=AsAag14313.t1;Parent=AsAag14313
Asue_scaffold10	AUGUSTUS	CDS	15652983	15653695	.	-	2	ID=AsAag14313.t1.cds;Parent=AsAag14313.t1
Asue_scaffold10	AUGUSTUS	CDS	15653865	15653935	.	-	1	ID=AsAag14313.t1.cds;Parent=AsAag14313.t1
Asue_scaffold10	AUGUSTUS	CDS	15654020	15654194	.	-	2	ID=AsAag14313.t1.cds;Parent=AsAag14313.t1
Asue_scaffold10	AUGUSTUS	CDS	15654283	15654403	.	-	0	ID=AsAag14313.t1.cds;Parent=AsAag14313.t1
Asue_scaffold10	AUGUSTUS	CDS	15654494	15654814	.	-	0	ID=AsAag14313.t1.cds;Parent=AsAag14313.t1
Asue_scaffold10	AUGUSTUS	CDS	15655314	15655331	.	-	0	ID=AsAag14313.t1.cds;Parent=AsAag14313.t1
Asue_scaffold10	AUGUSTUS	exon	15652983	15653695	.	-	.	ID=AsAag14313.t1.exon1;Parent=AsAag14313.t1
Asue_scaffold10	AUGUSTUS	exon	15653865	15653935	.	-	.	ID=AsAag14313.t1.exon2;Parent=AsAag14313.t1
Asue_scaffold10	AUGUSTUS	exon	15654020	15654194	.	-	.	ID=AsAag14313.t1.exon3;Parent=AsAag14313.t1
Asue_scaffold10	AUGUSTUS	exon	15654283	15654403	.	-	.	ID=AsAag14313.t1.exon4;Parent=AsAag14313.t1
Asue_scaffold10	AUGUSTUS	exon	15654494	15654814	.	-	.	ID=AsAag14313.t1.exon5;Parent=AsAag14313.t1
Asue_scaffold10	AUGUSTUS	exon	15655314	15655331	.	-	.	ID=AsAag14313.t1.exon6;Parent=AsAag14313.t1
###
# start gene g14314
# protein sequence = [MRPKYGLGPCSQLVTLFYSLDSFSLLIFAASFAPPSSALRRNRRRRLKMAGPSEKKEKVKKEKVVKEKVAKASSSGQK
# KKDVKKETGLGLSVKKDENFGDWYSEVCKQDMIEYYDISGCYILRPWSMAIWEIMQIFFDAEIKKMKVKNCYFPLFVSPAVLEKEKDHIEGFAPEVAW
# VTKSGKSDLEIPIAIRPTSETVMYPYYSKWIRGHRDLPLKLNQWCNVVRWEFSNPTPFIRSREFLWQEGHTAFATKAEADEEVLQILELYRRIYEEYL
# AVPVVKGMKSENEKFAGGLYTTSVEAFIPNTGRGVQGATSHCLGQNFAKMFEINYENEKAETAMVWQNSWAYSTRTIGVMIMTHGDDKGLVLPPKVAS
# VQVVVIPVPYKDANTQGIYDACTATASALCEAGIRAEEDLRDNYSPGWKYSDWEMKGVPLRIEIGPRDLENDQVRTVRRDNGVKEDIPRGSLVENVKE
# LLEKIQQNMYEVAKQKREACVQEVKTWDEFIKALNEKKLILAPWCDEEEVERDVKARTKGETGAAKTLCSPFDQPELPEGTLCFASGKPAKKWTYWGR
# SY]
# Evidence for and against this transcript:
# % of transcript supported by hints (any source): 85.2
# CDS exons: 12/13
#      P:  12 
# CDS introns: 11/12
#      E:  11 
#      P:  11 
# 5'UTR exons and introns: 0/1
# 3'UTR exons and introns: 0/1
# hint groups fully obeyed: 22
#      E:  11 
#      P:  11 
# incompatible hint groups: 11
#      P:  11 (AL5G44840.t1,TRINITY_GG_94_c766_g1_i1)
# end gene g14314
Asue_scaffold10	AUGUSTUS	gene	15659691	15663109	.	-	.	ID=AsAag14314
Asue_scaffold10	AUGUSTUS	mRNA	15659691	15663109	.	-	.	ID=AsAag14314.t1;Parent=AsAag14314
Asue_scaffold10	AUGUSTUS	CDS	15659841	15659905	.	-	2	ID=AsAag14314.t1.cds;Parent=AsAag14314.t1
Asue_scaffold10	AUGUSTUS	CDS	15660002	15660095	.	-	0	ID=AsAag14314.t1.cds;Parent=AsAag14314.t1
Asue_scaffold10	AUGUSTUS	CDS	15660192	15660410	.	-	0	ID=AsAag14314.t1.cds;Parent=AsAag14314.t1
Asue_scaffold10	AUGUSTUS	CDS	15660560	15660844	.	-	0	ID=AsAag14314.t1.cds;Parent=AsAag14314.t1
Asue_scaffold10	AUGUSTUS	CDS	15660931	15661083	.	-	0	ID=AsAag14314.t1.cds;Parent=AsAag14314.t1
Asue_scaffold10	AUGUSTUS	CDS	15661196	15661318	.	-	0	ID=AsAag14314.t1.cds;Parent=AsAag14314.t1
Asue_scaffold10	AUGUSTUS	CDS	15661450	15661516	.	-	1	ID=AsAag14314.t1.cds;Parent=AsAag14314.t1
Asue_scaffold10	AUGUSTUS	CDS	15661642	15661829	.	-	0	ID=AsAag14314.t1.cds;Parent=AsAag14314.t1
Asue_scaffold10	AUGUSTUS	CDS	15661909	15662025	.	-	0	ID=AsAag14314.t1.cds;Parent=AsAag14314.t1
Asue_scaffold10	AUGUSTUS	CDS	15662130	15662219	.	-	0	ID=AsAag14314.t1.cds;Parent=AsAag14314.t1
Asue_scaffold10	AUGUSTUS	CDS	15662316	15662499	.	-	1	ID=AsAag14314.t1.cds;Parent=AsAag14314.t1
Asue_scaffold10	AUGUSTUS	CDS	15662859	15662958	.	-	2	ID=AsAag14314.t1.cds;Parent=AsAag14314.t1
Asue_scaffold10	AUGUSTUS	CDS	15663064	15663091	.	-	0	ID=AsAag14314.t1.cds;Parent=AsAag14314.t1
Asue_scaffold10	AUGUSTUS	exon	15659841	15659905	.	-	.	ID=AsAag14314.t1.exon1;Parent=AsAag14314.t1
Asue_scaffold10	AUGUSTUS	exon	15660002	15660095	.	-	.	ID=AsAag14314.t1.exon2;Parent=AsAag14314.t1
Asue_scaffold10	AUGUSTUS	exon	15660192	15660410	.	-	.	ID=AsAag14314.t1.exon3;Parent=AsAag14314.t1
Asue_scaffold10	AUGUSTUS	exon	15660560	15660844	.	-	.	ID=AsAag14314.t1.exon4;Parent=AsAag14314.t1
Asue_scaffold10	AUGUSTUS	exon	15660931	15661083	.	-	.	ID=AsAag14314.t1.exon5;Parent=AsAag14314.t1
Asue_scaffold10	AUGUSTUS	exon	15661196	15661318	.	-	.	ID=AsAag14314.t1.exon6;Parent=AsAag14314.t1
Asue_scaffold10	AUGUSTUS	exon	15661450	15661516	.	-	.	ID=AsAag14314.t1.exon7;Parent=AsAag14314.t1
Asue_scaffold10	AUGUSTUS	exon	15661642	15661829	.	-	.	ID=AsAag14314.t1.exon8;Parent=AsAag14314.t1
Asue_scaffold10	AUGUSTUS	exon	15661909	15662025	.	-	.	ID=AsAag14314.t1.exon9;Parent=AsAag14314.t1
Asue_scaffold10	AUGUSTUS	exon	15662130	15662219	.	-	.	ID=AsAag14314.t1.exon10;Parent=AsAag14314.t1
Asue_scaffold10	AUGUSTUS	exon	15662316	15662499	.	-	.	ID=AsAag14314.t1.exon11;Parent=AsAag14314.t1
Asue_scaffold10	AUGUSTUS	exon	15662859	15662958	.	-	.	ID=AsAag14314.t1.exon12;Parent=AsAag14314.t1
Asue_scaffold10	AUGUSTUS	exon	15663064	15663091	.	-	.	ID=AsAag14314.t1.exon13;Parent=AsAag14314.t1
###
# start gene g14315
# protein sequence = [MESGERRNGDSMSHNHRAPKKPRLAGLLTESDIDSEFAHHQTGVARINNGSFGCCPGSVLEAQREWQLRYLRQPDDFY
# FNGLRRGLLASRTVISDLINADDVDEVSLVDNATTAAAIVLQKVGRCFSEGKYKKEDTVVMFHCAFQSVKKSIQAYVSRVGGSTVEVRLPFPVNSNEE
# IISKFREGLEKGRANGRTVRLAIIDHITSMPCVLMPVRELVKICREEGVEQVFVDAAHAIGSVKVDVKEIGADYYVSNLHKWFFCPPSIAFFYCKKRG
# SESDVHHPVVSHEFGNGLPIESAWIGTRDYSSQLVVPSVMEFVNRFEGGIEGIMIRNHDDAVRMGLMLADAWGTNLGSPPEMCVGMVMIGLPSKLCVE
# SDEDATKLRSYLRVHYSVEVPVYFLGLRDGEEGVKDKDSGLITAYVRISHQIYNKTEDYERLRDAITELVKDQMTCQNLPSV]
# Evidence for and against this transcript:
# % of transcript supported by hints (any source): 40
# CDS exons: 1/1
#      P:   1 
# CDS introns: 0/0
# 5'UTR exons and introns: 0/1
# 3'UTR exons and introns: 1/3
#      E:   1 
# hint groups fully obeyed: 1
#      E:   1 
# incompatible hint groups: 2
#      P:   2 (TRINITY_GG_94_c233_g1_i1,AL5G44830.t1)
# end gene g14315
Asue_scaffold10	AUGUSTUS	gene	15663524	15665505	.	+	.	ID=AsAag14315
Asue_scaffold10	AUGUSTUS	mRNA	15663524	15665505	.	+	.	ID=AsAag14315.t1;Parent=AsAag14315
Asue_scaffold10	AUGUSTUS	CDS	15663638	15665002	.	+	0	ID=AsAag14315.t1.cds;Parent=AsAag14315.t1
Asue_scaffold10	AUGUSTUS	exon	15663638	15665002	.	+	.	ID=AsAag14315.t1.exon1;Parent=AsAag14315.t1
###
# start gene g14316
# protein sequence = [MSTCELFDTCDEADTVFENMSHLDLPSEADVCWDPLKLFVKKSPNLKTLTIELDESKKERGERVEDGTFQRDRALYEI
# LKENKDKKDAEFNERFKHRPPKALDEDETEFLDKLEMSKREYERQLANEEEEQLRSFQAAVAARSAILHEPKEAAPPPPAPITKEQKPTGKRNPATRP
# FKAIIKVKPQPKKAKATEKEEKEIPGNGKPASQIDPTSLDSAKGNATGKTTEALQTGLGLVSYSDESEDDD]
# Evidence for and against this transcript:
# % of transcript supported by hints (any source): 35.3
# CDS exons: 1/8
#      P:   1 
# CDS introns: 5/7
#      E:   5 
# 5'UTR exons and introns: 0/1
# 3'UTR exons and introns: 0/1
# hint groups fully obeyed: 5
#      E:   5 
# incompatible hint groups: 2
#      E:   1 
#      P:   1 (TRINITY_GG_94_c2271_g1_i1)
# end gene g14316
Asue_scaffold10	AUGUSTUS	gene	15665984	15670072	.	+	.	ID=AsAag14316
Asue_scaffold10	AUGUSTUS	mRNA	15665984	15670072	.	+	.	ID=AsAag14316.t1;Parent=AsAag14316
Asue_scaffold10	AUGUSTUS	CDS	15666210	15666224	.	+	0	ID=AsAag14316.t1.cds;Parent=AsAag14316.t1
Asue_scaffold10	AUGUSTUS	CDS	15667397	15667537	.	+	0	ID=AsAag14316.t1.cds;Parent=AsAag14316.t1
Asue_scaffold10	AUGUSTUS	CDS	15668783	15668857	.	+	0	ID=AsAag14316.t1.cds;Parent=AsAag14316.t1
Asue_scaffold10	AUGUSTUS	CDS	15668975	15669032	.	+	0	ID=AsAag14316.t1.cds;Parent=AsAag14316.t1
Asue_scaffold10	AUGUSTUS	CDS	15669208	15669263	.	+	2	ID=AsAag14316.t1.cds;Parent=AsAag14316.t1
Asue_scaffold10	AUGUSTUS	CDS	15669432	15669494	.	+	0	ID=AsAag14316.t1.cds;Parent=AsAag14316.t1
Asue_scaffold10	AUGUSTUS	CDS	15669579	15669656	.	+	0	ID=AsAag14316.t1.cds;Parent=AsAag14316.t1
Asue_scaffold10	AUGUSTUS	CDS	15669754	15670011	.	+	0	ID=AsAag14316.t1.cds;Parent=AsAag14316.t1
Asue_scaffold10	AUGUSTUS	exon	15666210	15666224	.	+	.	ID=AsAag14316.t1.exon1;Parent=AsAag14316.t1
Asue_scaffold10	AUGUSTUS	exon	15667397	15667537	.	+	.	ID=AsAag14316.t1.exon2;Parent=AsAag14316.t1
Asue_scaffold10	AUGUSTUS	exon	15668783	15668857	.	+	.	ID=AsAag14316.t1.exon3;Parent=AsAag14316.t1
Asue_scaffold10	AUGUSTUS	exon	15668975	15669032	.	+	.	ID=AsAag14316.t1.exon4;Parent=AsAag14316.t1
Asue_scaffold10	AUGUSTUS	exon	15669208	15669263	.	+	.	ID=AsAag14316.t1.exon5;Parent=AsAag14316.t1
Asue_scaffold10	AUGUSTUS	exon	15669432	15669494	.	+	.	ID=AsAag14316.t1.exon6;Parent=AsAag14316.t1
Asue_scaffold10	AUGUSTUS	exon	15669579	15669656	.	+	.	ID=AsAag14316.t1.exon7;Parent=AsAag14316.t1
Asue_scaffold10	AUGUSTUS	exon	15669754	15670011	.	+	.	ID=AsAag14316.t1.exon8;Parent=AsAag14316.t1
###
# start gene g14317
# protein sequence = [MAVGKVVISVASLLLVVGVAIGVITYVNKGGGANGDSNAPINSHQKAVQTICQSTTDQGSCAKTLEPVKSDDPSKLVK
# AFLMATKDAITKSSNFTASTEGGMGTNMNATSKAVLDYCKKVLTYALEDLETIVEEMGEDLQQSGTKLDQLKQWLTGVFNYQTDCLDDIEEVELKKIM
# GEGISNSKVLTSNAIDIFHSVVTAMAQMGVKVDDMKNISIGAGAGGAPARRLLEDTDAKGLPKWFSGKDRKLMAKAGRGAPXXXXXXXXXXXXXXXXX
# XKIKATHVVAKDGSGQFKTISQAVMACPDKNPGRCIIHIKAGIYNEQVTIPKKKNNIFMFGDGATQTIITFNRSVKLSPGTTTSLSGTVAKSAAEVEA
# YTVANWVGPANWIQEANVPVQLGLTIHVFIHGPDAARVIREALAKALVSYYPLSGRLKELNQGKIQIDCTGETGILFVDAITDVTLESVGYFDNLMEI
# PYDDLLPDQIPKDDDAEPLVQMQVTQFSCGGFVMGLRFCHAICDGLGAAQFLTAVGEIACGRTNLGVSPVWYRDFIPQHHRTNNVISPAVPPPFPPAF
# LGYKLEHLSFDIPSNLIEQFKREFHASTGEICSAFEVIAASFWKLRTEAIGLRENTQVKLVFFANCRHLVNPRFRLRAKAKLPEEFEKFVNGDGDDPF
# APEVGYNTLFLSEWGKLGFNQVDYGWGPPLHVAPIQGLSIVPAGIVGSMPLPKKGVRLMTWYMLLCFLLLCPVLGLVSGDQTTMDSVMESEEGLKVDS
# PNRANVETSNSIIHXXXXXXXXXXXXXXXXXXXXXXXXXXXXKTVPFHKLFAFADSFDILLMILGTIGAVGNGLGFPIMTILFGDVIDVFGQNQNSSD
# VSDKIAKVALKFVYLGLGTLVAALLQVSGWMISGERQAGRIRSLYLQTILRQDIAFFDVETNTGEVVGRMSGDTVLIQDAMGEKVGKAIQLVSTFVGG
# FVIAFTEGWLLTLVMVSSIPLLVMSGAALAIVISKMASRGQTSYAKAAVVVEQTVGSIRTVASFTGEKQAISNYNKHLVSAYRAGVFEGASTGLGLGT
# LNIVIFCTYALAVWYGGKMILEKGYTGGQVLIIIFAVLTGSMSLGQASPCLSAFAAGQAAAYKMFETIKRKPEIDASDTTGKVLDDIRGDIELKDVNF
# SYPARPEEQIFRGFSLSISSGSTVALVGQSGSGKSTVVSLIERFYDPQSGEVRIDGINLKEFQLKWIRSKIGLVSQEPVLFTSSIKENIAYGKENATI
# EEIRKATELANASKFIDKLPQGLDTMVGEHGTQLSGGQKQRIAVARAILKDPRILLLDEATSALDAESERIVQEALDRIMVNRTTVVVAHRLSTVRNA
# DMIAVIHQGKIVEKGSHSELLRDPEGAYSQLIRLQEDTKQTEDSTDEQKLSMESIKRSSLRKSSLSRSLSKRSSSFSMFGFPAGIDTNNEAIPEQDIK
# ASTPTKDKKVSFFRVAALNKPEIPMLILGSIAAVLNGVILPIFGILISSVIKAFFKPPEQLKSDTRFWAIIFMLLGVASMVVFPAQTIFFSIAGCKLV
# QRIRSMCFEKVVRMEVGWFDETENSSGAIGARLSADAATVRGLVGDALAQTVQNLASVTAGVVIAFVASWQLAFIVLAMLPLIGLNGYIYMKFMVGFS
# ADAKRMYEEASQVANDAVGSIRTVASFCAEEKVMKMYKKKCEGPMRTGIRQGIVSGIGFGVSFFVLFSSYAASFYAGARLVDDGKTTFDSVFRVFFAL
# TMAAVAISQSSSLSPDSSKASNAAASIFAVIDRESKIDPSDESGRVLDNVKGDIELRHISFKYPSRPDVQIFQDLCLSIRAGKTIALVGESGSGKSTV
# IALLQRFYDPDSGQITLDGVEIKTLQLKWLRQQTGLVSQEPVLFNETIRANIAYGKGGDASETEIVSAAELSNAHGFISGLQQGYDTMVGERGVQLSG
# GQKQRVAIARAIVKDPKVLLLDEATSALDAESERVVQDALDRVMVNRTTVVVAHRLSTIKNADVIAVVKNGVIVEKGKHESLINIKDGVYASLVQLHL
# SAST]
# Evidence for and against this transcript:
# % of transcript supported by hints (any source): 62.9
# CDS exons: 12/17
#      P:  12 
# CDS introns: 10/16
#      E:   7 
#      P:  10 
# 5'UTR exons and introns: 0/1
# 3'UTR exons and introns: 0/1
# hint groups fully obeyed: 18
#      E:   7 
#      P:  11 
# incompatible hint groups: 11
#      P:  11 (TRINITY_GG_94_c199_g1_i1,TRINITY_GG_94_c1162_g1_i1,TRINITY_GG_94_c1089_g1_i1)
# end gene g14317
Asue_scaffold10	AUGUSTUS	gene	15670080	15680229	.	-	.	ID=AsAag14317
Asue_scaffold10	AUGUSTUS	mRNA	15670080	15680229	.	-	.	ID=AsAag14317.t1;Parent=AsAag14317
Asue_scaffold10	AUGUSTUS	CDS	15670135	15670488	.	-	0	ID=AsAag14317.t1.cds;Parent=AsAag14317.t1
Asue_scaffold10	AUGUSTUS	CDS	15670579	15670872	.	-	0	ID=AsAag14317.t1.cds;Parent=AsAag14317.t1
Asue_scaffold10	AUGUSTUS	CDS	15671240	15671503	.	-	0	ID=AsAag14317.t1.cds;Parent=AsAag14317.t1
Asue_scaffold10	AUGUSTUS	CDS	15671585	15671851	.	-	0	ID=AsAag14317.t1.cds;Parent=AsAag14317.t1
Asue_scaffold10	AUGUSTUS	CDS	15671958	15672808	.	-	2	ID=AsAag14317.t1.cds;Parent=AsAag14317.t1
Asue_scaffold10	AUGUSTUS	CDS	15672895	15673168	.	-	0	ID=AsAag14317.t1.cds;Parent=AsAag14317.t1
Asue_scaffold10	AUGUSTUS	CDS	15673261	15673786	.	-	1	ID=AsAag14317.t1.cds;Parent=AsAag14317.t1
Asue_scaffold10	AUGUSTUS	CDS	15673863	15674323	.	-	0	ID=AsAag14317.t1.cds;Parent=AsAag14317.t1
Asue_scaffold10	AUGUSTUS	CDS	15674412	15674587	.	-	2	ID=AsAag14317.t1.cds;Parent=AsAag14317.t1
Asue_scaffold10	AUGUSTUS	CDS	15674681	15674735	.	-	0	ID=AsAag14317.t1.cds;Parent=AsAag14317.t1
Asue_scaffold10	AUGUSTUS	CDS	15674822	15675193	.	-	0	ID=AsAag14317.t1.cds;Parent=AsAag14317.t1
Asue_scaffold10	AUGUSTUS	CDS	15675294	15675348	.	-	1	ID=AsAag14317.t1.cds;Parent=AsAag14317.t1
Asue_scaffold10	AUGUSTUS	CDS	15676153	15676400	.	-	0	ID=AsAag14317.t1.cds;Parent=AsAag14317.t1
Asue_scaffold10	AUGUSTUS	CDS	15676499	15676951	.	-	0	ID=AsAag14317.t1.cds;Parent=AsAag14317.t1
Asue_scaffold10	AUGUSTUS	CDS	15677151	15677442	.	-	1	ID=AsAag14317.t1.cds;Parent=AsAag14317.t1
Asue_scaffold10	AUGUSTUS	CDS	15678277	15678377	.	-	0	ID=AsAag14317.t1.cds;Parent=AsAag14317.t1
Asue_scaffold10	AUGUSTUS	CDS	15679048	15680133	.	-	0	ID=AsAag14317.t1.cds;Parent=AsAag14317.t1
Asue_scaffold10	AUGUSTUS	exon	15670135	15670488	.	-	.	ID=AsAag14317.t1.exon1;Parent=AsAag14317.t1
Asue_scaffold10	AUGUSTUS	exon	15670579	15670872	.	-	.	ID=AsAag14317.t1.exon2;Parent=AsAag14317.t1
Asue_scaffold10	AUGUSTUS	exon	15671240	15671503	.	-	.	ID=AsAag14317.t1.exon3;Parent=AsAag14317.t1
Asue_scaffold10	AUGUSTUS	exon	15671585	15671851	.	-	.	ID=AsAag14317.t1.exon4;Parent=AsAag14317.t1
Asue_scaffold10	AUGUSTUS	exon	15671958	15672808	.	-	.	ID=AsAag14317.t1.exon5;Parent=AsAag14317.t1
Asue_scaffold10	AUGUSTUS	exon	15672895	15673168	.	-	.	ID=AsAag14317.t1.exon6;Parent=AsAag14317.t1
Asue_scaffold10	AUGUSTUS	exon	15673261	15673786	.	-	.	ID=AsAag14317.t1.exon7;Parent=AsAag14317.t1
Asue_scaffold10	AUGUSTUS	exon	15673863	15674323	.	-	.	ID=AsAag14317.t1.exon8;Parent=AsAag14317.t1
Asue_scaffold10	AUGUSTUS	exon	15674412	15674587	.	-	.	ID=AsAag14317.t1.exon9;Parent=AsAag14317.t1
Asue_scaffold10	AUGUSTUS	exon	15674681	15674735	.	-	.	ID=AsAag14317.t1.exon10;Parent=AsAag14317.t1
Asue_scaffold10	AUGUSTUS	exon	15674822	15675193	.	-	.	ID=AsAag14317.t1.exon11;Parent=AsAag14317.t1
Asue_scaffold10	AUGUSTUS	exon	15675294	15675348	.	-	.	ID=AsAag14317.t1.exon12;Parent=AsAag14317.t1
Asue_scaffold10	AUGUSTUS	exon	15676153	15676400	.	-	.	ID=AsAag14317.t1.exon13;Parent=AsAag14317.t1
Asue_scaffold10	AUGUSTUS	exon	15676499	15676951	.	-	.	ID=AsAag14317.t1.exon14;Parent=AsAag14317.t1
Asue_scaffold10	AUGUSTUS	exon	15677151	15677442	.	-	.	ID=AsAag14317.t1.exon15;Parent=AsAag14317.t1
Asue_scaffold10	AUGUSTUS	exon	15678277	15678377	.	-	.	ID=AsAag14317.t1.exon16;Parent=AsAag14317.t1
Asue_scaffold10	AUGUSTUS	exon	15679048	15680133	.	-	.	ID=AsAag14317.t1.exon17;Parent=AsAag14317.t1
###
# start gene g14318
# protein sequence = [MNTPIKLVFLFLFVAATATAAPVKRTNYLFTPHAKAVAGICTVIPTNTSLCCKTLKHVPTNDPIELIRALVVAAETSV
# KQSVTFLSGIKPKHKSDATATAVVNSCEKNLNYALEDFADFWKATGKDVTTLAHNYFTCKKELMSIMGYHSTCLDDIEDKNLLKEVEIGIGLGKNLTS
# DSFDVFNNLNTIFKTFGIKVKLNEEDTSPRPPPLSDYYY]
# Evidence for and against this transcript:
# % of transcript supported by hints (any source): 33.3
# CDS exons: 1/1
#      P:   1 
# CDS introns: 0/0
# 5'UTR exons and introns: 0/1
# 3'UTR exons and introns: 0/1
# hint groups fully obeyed: 0
# incompatible hint groups: 3
#      P:   3 (AL5G44930.t1,TRINITY_GG_94_c1150_g1_i1)
# end gene g14318
Asue_scaffold10	AUGUSTUS	gene	15681569	15682489	.	-	.	ID=AsAag14318
Asue_scaffold10	AUGUSTUS	mRNA	15681569	15682489	.	-	.	ID=AsAag14318.t1;Parent=AsAag14318
Asue_scaffold10	AUGUSTUS	CDS	15681764	15682411	.	-	0	ID=AsAag14318.t1.cds;Parent=AsAag14318.t1
Asue_scaffold10	AUGUSTUS	exon	15681764	15682411	.	-	.	ID=AsAag14318.t1.exon1;Parent=AsAag14318.t1
###
# start gene g14319
# protein sequence = [MQVEEAKILLGFPPNSRPDPSQVKAAYRKKVWESHPDLFPDDQKQVAESKFKSISEAYSCLESGDVKGQRYYRAGVYS
# RVVKTGVPGTYSSAKRGNRWLIGAPFLLIVLGTIGLGGIKANRAYNLQKQTFPSHNPFLP]
# Evidence for and against this transcript:
# % of transcript supported by hints (any source): 38.5
# CDS exons: 0/6
# CDS introns: 5/5
#      E:   5 
# 5'UTR exons and introns: 0/1
# 3'UTR exons and introns: 0/1
# hint groups fully obeyed: 5
#      E:   5 
# incompatible hint groups: 0
# end gene g14319
Asue_scaffold10	AUGUSTUS	gene	15683064	15684820	.	+	.	ID=AsAag14319
Asue_scaffold10	AUGUSTUS	mRNA	15683064	15684820	.	+	.	ID=AsAag14319.t1;Parent=AsAag14319
Asue_scaffold10	AUGUSTUS	CDS	15683166	15683231	.	+	0	ID=AsAag14319.t1.cds;Parent=AsAag14319.t1
Asue_scaffold10	AUGUSTUS	CDS	15683480	15683572	.	+	0	ID=AsAag14319.t1.cds;Parent=AsAag14319.t1
Asue_scaffold10	AUGUSTUS	CDS	15683656	15683686	.	+	0	ID=AsAag14319.t1.cds;Parent=AsAag14319.t1
Asue_scaffold10	AUGUSTUS	CDS	15684228	15684260	.	+	2	ID=AsAag14319.t1.cds;Parent=AsAag14319.t1
Asue_scaffold10	AUGUSTUS	CDS	15684343	15684481	.	+	2	ID=AsAag14319.t1.cds;Parent=AsAag14319.t1
Asue_scaffold10	AUGUSTUS	CDS	15684566	15684620	.	+	1	ID=AsAag14319.t1.cds;Parent=AsAag14319.t1
Asue_scaffold10	AUGUSTUS	exon	15683166	15683231	.	+	.	ID=AsAag14319.t1.exon1;Parent=AsAag14319.t1
Asue_scaffold10	AUGUSTUS	exon	15683480	15683572	.	+	.	ID=AsAag14319.t1.exon2;Parent=AsAag14319.t1
Asue_scaffold10	AUGUSTUS	exon	15683656	15683686	.	+	.	ID=AsAag14319.t1.exon3;Parent=AsAag14319.t1
Asue_scaffold10	AUGUSTUS	exon	15684228	15684260	.	+	.	ID=AsAag14319.t1.exon4;Parent=AsAag14319.t1
Asue_scaffold10	AUGUSTUS	exon	15684343	15684481	.	+	.	ID=AsAag14319.t1.exon5;Parent=AsAag14319.t1
Asue_scaffold10	AUGUSTUS	exon	15684566	15684620	.	+	.	ID=AsAag14319.t1.exon6;Parent=AsAag14319.t1
###
# start gene g14320
# protein sequence = [MSCFGCCRDDDLPGAADYGAHNMTKQSGGNDGRRNCSETAQKGAQSVKVQPIEVAAILADELIEATNDFGTNSLIGEG
# SYARVYHGVLKNGQPAAVKKLDSNKQPDEEFLAQVSMVSRLKHANFVELLGYSVDGNSRILVFEFAQNGSLHDILHGAKSSNNTRFIIGNIKGKSKKT
# FSLIIEKALIRRFLWRFEVAYGGGRTMSTNTTSDGDFGTASVAAEMAEAQYVRAKTSVWWDIENCQVPKGLDAHGIAQNITSALQKMNYCGPVSISAY
# GDTNRIPLSIQHALNSTGIALNHVPAGVKDASDKKILVDMLFWALDNPAPANFMLISGDRDFSNALHGLRMRRYNVLLAQPLKASVPLVHAAKTVWLW
# TSLSAGGIPFTRAESLQLVANQTTPTSGSEMSTQECIPPSQPLDSNFDSRRVFDNKPKVKYLPKSSNHQPVMPKAQETKPNNNYRQQQNTQGKQFKKA
# PHEFFGSEPSVSTSRPPPNLPSSNVNTFPGNVMTNPQNQNQNQYNYPPRPGPFPPRQPYPNPDPSWNNGNSIPNHAQNYYPNAGRPGASNMRPPYGNV
# FRPYRPENLNPPIGNGFRPMQHPRNDGPRFPSPPLLTAPDISNLSVSQYPSQTQNRPNFNPQVRQEFRPKTESSYSHNGPNKGYIPRTSSAPVTHSTT
# TTGYTNSSSPGVPPSQPPVVTGSGSSNGMWGTQECPPPSEYVQGLIGVILHALNILKTEKVMPTEPNISDCIQYGDPKHRGTDIKKALESALEHHMIV
# VTNVGKLKLYIGKNEALWNCVNPLGANAKQYPKATWDRIQEFLTSSSGRVAFTATQCRYEAAQVLKKECLKELTLGDILQILNITATTKKWITHHQTG
# WKPITISLAAETKETTNETATETDTGIQTVT]
# Evidence for and against this transcript:
# % of transcript supported by hints (any source): 73.3
# CDS exons: 6/6
#      P:   6 
# CDS introns: 4/5
#      E:   3 
#      P:   4 
# 5'UTR exons and introns: 1/3
#      P:   1 
# 3'UTR exons and introns: 0/1
# hint groups fully obeyed: 6
#      E:   3 
#      P:   3 
# incompatible hint groups: 5
#      P:   5 (AL5G44950.t1,TRINITY_GG_94_c1654_g1_i1,TRINITY_GG_94_c1438_g1_i1)
# end gene g14320
Asue_scaffold10	AUGUSTUS	gene	15684956	15690709	.	-	.	ID=AsAag14320
Asue_scaffold10	AUGUSTUS	mRNA	15684956	15690709	.	-	.	ID=AsAag14320.t1;Parent=AsAag14320
Asue_scaffold10	AUGUSTUS	CDS	15685628	15685844	.	-	1	ID=AsAag14320.t1.cds;Parent=AsAag14320.t1
Asue_scaffold10	AUGUSTUS	CDS	15685936	15687499	.	-	2	ID=AsAag14320.t1.cds;Parent=AsAag14320.t1
Asue_scaffold10	AUGUSTUS	CDS	15687676	15688113	.	-	2	ID=AsAag14320.t1.cds;Parent=AsAag14320.t1
Asue_scaffold10	AUGUSTUS	CDS	15689763	15689889	.	-	0	ID=AsAag14320.t1.cds;Parent=AsAag14320.t1
Asue_scaffold10	AUGUSTUS	CDS	15689976	15690226	.	-	2	ID=AsAag14320.t1.cds;Parent=AsAag14320.t1
Asue_scaffold10	AUGUSTUS	CDS	15690304	15690388	.	-	0	ID=AsAag14320.t1.cds;Parent=AsAag14320.t1
Asue_scaffold10	AUGUSTUS	exon	15685628	15685844	.	-	.	ID=AsAag14320.t1.exon1;Parent=AsAag14320.t1
Asue_scaffold10	AUGUSTUS	exon	15685936	15687499	.	-	.	ID=AsAag14320.t1.exon2;Parent=AsAag14320.t1
Asue_scaffold10	AUGUSTUS	exon	15687676	15688113	.	-	.	ID=AsAag14320.t1.exon3;Parent=AsAag14320.t1
Asue_scaffold10	AUGUSTUS	exon	15689763	15689889	.	-	.	ID=AsAag14320.t1.exon4;Parent=AsAag14320.t1
Asue_scaffold10	AUGUSTUS	exon	15689976	15690226	.	-	.	ID=AsAag14320.t1.exon5;Parent=AsAag14320.t1
Asue_scaffold10	AUGUSTUS	exon	15690304	15690388	.	-	.	ID=AsAag14320.t1.exon6;Parent=AsAag14320.t1
###
# start gene g14321
# protein sequence = [MDSGSPPVDIISTLSDCLLVLIISFLPFKDALKTSMLSKRWRYLYREVRNISFRESEMVTFAGNHIDQYYQRAQLVAY
# MVGWVDNFTGGVIESFELCLSNSYSFEQSVTRLIEFAVSKNVKHLILDLSERSWRVRDDAVALERGLIQVPESFYKLTTLVTLKLFGCRFNPSRLANP
# GSVKILCFRWIRLENISALIAKAPFLETLIMKNCWEVGLEAITGFNDRVRKIVFKNCVFSVEKSTLDVPNIQIFKYFGNVHHFEFVSAIRGMDEAYLD
# FGEASDYNVGTGAQLCTLLYHLRSARTFTVCPYLLQVIQESEDSVRLKERMETRQLVLKSALEPNEFIGIRFMINSCPYLETLSFQMVDPRLIDMMVP
# QFDPEAYWVDNISHKCLKRTLKKVEVWSFSGGTYELHVLKYLIRYGRVLERVDLYLPIGLDEDQMHSARAAADTVGTEFEAASSNLNISLH]
# Evidence for and against this transcript:
# % of transcript supported by hints (any source): 33.3
# CDS exons: 1/1
#      P:   1 
# CDS introns: 0/0
# 5'UTR exons and introns: 0/1
# 3'UTR exons and introns: 0/1
# hint groups fully obeyed: 0
# incompatible hint groups: 2
#      P:   2 (TRINITY_GG_94_c1607_g1_i1,AL5G44970.t1)
# end gene g14321
Asue_scaffold10	AUGUSTUS	gene	15691164	15692874	.	+	.	ID=AsAag14321
Asue_scaffold10	AUGUSTUS	mRNA	15691164	15692874	.	+	.	ID=AsAag14321.t1;Parent=AsAag14321
Asue_scaffold10	AUGUSTUS	CDS	15691236	15692627	.	+	0	ID=AsAag14321.t1.cds;Parent=AsAag14321.t1
Asue_scaffold10	AUGUSTUS	exon	15691236	15692627	.	+	.	ID=AsAag14321.t1.exon1;Parent=AsAag14321.t1
###
# start gene g14322
# protein sequence = [MDDSCAVCADNLEWVAYGSCGHREVCSTCVVRLRFVLDDPRCCICKTESPIVFVTKALGDYTRTITDFSTFPSAPREG
# RVGSFWYHEDTQAFFDDLDHYRMIKAMCRLSCGVCDKAEDQPREGGPRHHRQRIKSVEQLKGHLYHKHKLHMCGLCLEGRKIFICEQKLYTRAQLNQH
# IHTGDSEVDGSESERGGFAGHPMCEFCRNPFYGDNELYTHMSTEHYTCHLCQRSQPGQYEYYKNYDDLEIHFRRDHFLCEDDSCLAKKFTVFQNESEL
# KRHNAIEHGGKMSRSQRSAALQIPTSFRYRRGNDQENRRGRPRSFRREPGDDEYNLAVHAALRLSEAEYSRQEPAPPPSSAPPGFSENNNIHVDDADP
# LIQPMESLSTIDMEPSSRYLQAVGSSGGGGTRLGESAFPPLSGQPRSGQNVESLPTNTMAARLRRQTNRXXXXXXXXXXXQGWPVVNRGPAQASITSG
# GNHSSSGWPAIGRTPVQASSSSVQSMSHTRVSQARPLAPAVSQATRNANRIPHSSSAPNLSDTRSLQPSHSDFPPVSSAVVQNRKTSSTTTQGSSNTQ
# PPPDVQSANKSLIEKMRSALGHDEDVFVAFRNISGQYRQGSIDAKTYLEYVKGYGLSHLVIDLARLCPDPKRQKELIDTHNASLREEDSKENGRAAAQ
# SSSQPKESQSSKKNKGKAVKVADPKETLADNFMDTVRRLQSSQNPQEEEETISKDKNSYRSDKGKSQVAGADSSSTGNKQQRKKTSKFHRVRLGDGSM
# AALLDLNNSNRESEQESKDGNSISNQNQTGGLPVRGVWRKGGANLFS]
# Evidence for and against this transcript:
# % of transcript supported by hints (any source): 86.7
# CDS exons: 7/7
#      P:   7 
# CDS introns: 6/6
#      E:   4 
#      P:   6 
# 5'UTR exons and introns: 0/1
# 3'UTR exons and introns: 0/1
# hint groups fully obeyed: 10
#      E:   4 
#      P:   6 
# incompatible hint groups: 9
#      P:   9 (AL5G44980.t1,TRINITY_GG_94_c1225_g1_i1)
# end gene g14322
Asue_scaffold10	AUGUSTUS	gene	15692972	15696369	.	-	.	ID=AsAag14322
Asue_scaffold10	AUGUSTUS	mRNA	15692972	15696369	.	-	.	ID=AsAag14322.t1;Parent=AsAag14322
Asue_scaffold10	AUGUSTUS	CDS	15693218	15694765	.	-	0	ID=AsAag14322.t1.cds;Parent=AsAag14322.t1
Asue_scaffold10	AUGUSTUS	CDS	15694850	15694912	.	-	0	ID=AsAag14322.t1.cds;Parent=AsAag14322.t1
Asue_scaffold10	AUGUSTUS	CDS	15694992	15695081	.	-	0	ID=AsAag14322.t1.cds;Parent=AsAag14322.t1
Asue_scaffold10	AUGUSTUS	CDS	15695160	15695208	.	-	1	ID=AsAag14322.t1.cds;Parent=AsAag14322.t1
Asue_scaffold10	AUGUSTUS	CDS	15695292	15695500	.	-	0	ID=AsAag14322.t1.cds;Parent=AsAag14322.t1
Asue_scaffold10	AUGUSTUS	CDS	15695601	15695909	.	-	0	ID=AsAag14322.t1.cds;Parent=AsAag14322.t1
Asue_scaffold10	AUGUSTUS	CDS	15696118	15696285	.	-	0	ID=AsAag14322.t1.cds;Parent=AsAag14322.t1
Asue_scaffold10	AUGUSTUS	exon	15693218	15694765	.	-	.	ID=AsAag14322.t1.exon1;Parent=AsAag14322.t1
Asue_scaffold10	AUGUSTUS	exon	15694850	15694912	.	-	.	ID=AsAag14322.t1.exon2;Parent=AsAag14322.t1
Asue_scaffold10	AUGUSTUS	exon	15694992	15695081	.	-	.	ID=AsAag14322.t1.exon3;Parent=AsAag14322.t1
Asue_scaffold10	AUGUSTUS	exon	15695160	15695208	.	-	.	ID=AsAag14322.t1.exon4;Parent=AsAag14322.t1
Asue_scaffold10	AUGUSTUS	exon	15695292	15695500	.	-	.	ID=AsAag14322.t1.exon5;Parent=AsAag14322.t1
Asue_scaffold10	AUGUSTUS	exon	15695601	15695909	.	-	.	ID=AsAag14322.t1.exon6;Parent=AsAag14322.t1
Asue_scaffold10	AUGUSTUS	exon	15696118	15696285	.	-	.	ID=AsAag14322.t1.exon7;Parent=AsAag14322.t1
###
# start gene g14323
# protein sequence = [MQKRPRYFLGSPRKDKEFEFLGVKGSILLXXXXXXXXXXXXXXXXXVAEAEVVFQQSLPAVLEIELFDGVSSAVKSPV
# SSPKLGFCQSTASVSSSLTTSPVADSFPEGDCDPSVSDYVPTIRSGSFADIGPKRYMEDEHIRIDDLSSQVGSLFELPKPSAFYAVFDGHGGSEAAAY
# VRENAIRFFFEDEQFPQTSQVSSDYVEEVQSSLRNAFLQADLALAEDCSISSSCGTTALTALICGRLLMVANAGDCRAVLCRKGKAIDMSEDHKPINL
# LERRRVEESGGFIDNEGYLNEVLAVTRALGDWDLKLPHGSQSPLISEPEIKQITLSEDDEFLVIGCDGIWDVLTSQEAVSIVKRGLNRHNDPTRCARE
# LVMEALRRNSFDNLTAVVVCFMTMDRGDKPVVPLEKRRCFSLTPEAFCSLRNLLDG]
# Evidence for and against this transcript:
# % of transcript supported by hints (any source): 53.8
# CDS exons: 4/6
#      P:   4 
# CDS introns: 3/5
#      E:   3 
#      P:   3 
# 5'UTR exons and introns: 0/1
# 3'UTR exons and introns: 0/1
# hint groups fully obeyed: 6
#      E:   3 
#      P:   3 
# incompatible hint groups: 6
#      P:   6 (AL5G45010.t1,TRINITY_GG_94_c1521_g1_i1)
# end gene g14323
Asue_scaffold10	AUGUSTUS	gene	15697983	15700819	.	-	.	ID=AsAag14323
Asue_scaffold10	AUGUSTUS	mRNA	15697983	15700819	.	-	.	ID=AsAag14323.t1;Parent=AsAag14323
Asue_scaffold10	AUGUSTUS	CDS	15698169	15698730	.	-	1	ID=AsAag14323.t1.cds;Parent=AsAag14323.t1
Asue_scaffold10	AUGUSTUS	CDS	15699008	15699243	.	-	0	ID=AsAag14323.t1.cds;Parent=AsAag14323.t1
Asue_scaffold10	AUGUSTUS	CDS	15699331	15699516	.	-	0	ID=AsAag14323.t1.cds;Parent=AsAag14323.t1
Asue_scaffold10	AUGUSTUS	CDS	15700021	15700282	.	-	1	ID=AsAag14323.t1.cds;Parent=AsAag14323.t1
Asue_scaffold10	AUGUSTUS	CDS	15700647	15700681	.	-	0	ID=AsAag14323.t1.cds;Parent=AsAag14323.t1
Asue_scaffold10	AUGUSTUS	CDS	15700769	15700774	.	-	0	ID=AsAag14323.t1.cds;Parent=AsAag14323.t1
Asue_scaffold10	AUGUSTUS	exon	15698169	15698730	.	-	.	ID=AsAag14323.t1.exon1;Parent=AsAag14323.t1
Asue_scaffold10	AUGUSTUS	exon	15699008	15699243	.	-	.	ID=AsAag14323.t1.exon2;Parent=AsAag14323.t1
Asue_scaffold10	AUGUSTUS	exon	15699331	15699516	.	-	.	ID=AsAag14323.t1.exon3;Parent=AsAag14323.t1
Asue_scaffold10	AUGUSTUS	exon	15700021	15700282	.	-	.	ID=AsAag14323.t1.exon4;Parent=AsAag14323.t1
Asue_scaffold10	AUGUSTUS	exon	15700647	15700681	.	-	.	ID=AsAag14323.t1.exon5;Parent=AsAag14323.t1
Asue_scaffold10	AUGUSTUS	exon	15700769	15700774	.	-	.	ID=AsAag14323.t1.exon6;Parent=AsAag14323.t1
###
# start gene g14324
# protein sequence = [MEETFVPFEGIKNDLKGRLMCYKQDWTGGIKAGFRILAPTTYIFFASAIPVISFGEQLERSTDGVLTAVQTLASTAIC
# GIIHSIIGGQPLLILGVAEPTVIMYTFMFNFAKGRPELGRNLFLAWSGWVCVWTSLILFVLAICGACSIINRFTRVAGELFGLLIAMLFMQQAIKGLV
# DEFRAPAREDLKLVEFLPSWRFANGMFALVLSFGLLITALRSRKARSWRYGTGWLRSLIADYGVPLMVLVWTGVSYIPTGDVPKGIPRRLFSPNPWSP
# GAYENWTVVKEMLQVPIVYIIGAFIPATMIAVLYYFDHSVASQLAQQKEFNLRKPSSYHYDLLLLGFLTLMCGLLGIPPSNGVIPQSPMHTKSLATLK
# YQLLRNRLVATARRSIKQNASLGQLYGNMQDAYNQMQTPLVYQQPQGLNELRESTIQATTFTGNLDAPVDETLFDIEKEIDDLLPIEVKEQRVSNLLQ
# AIMVGGCVAAMPLLKMIPTSVLWGYFAFMAIESLPGNQFWERILLLFTAPSRRFKVLEDNHATFVETVPFKTIAMFTIFQTTYLLTCFGLTWIPIAGV
# MFPLMIMFLIPVRQYILPRFFKSAHLQDLDAAEYEEAPALPFHLAVPEAEMGSTASYPCDSEILDEFITRSRGEFRHSSSPKVTSSTSTPVYNRNLSQ
# VFSPRVNDLRGEMSPRLAGKGQSSPKPSPLNPSSSSK]
# Evidence for and against this transcript:
# % of transcript supported by hints (any source): 92
# CDS exons: 12/12
#      P:  12 
# CDS introns: 11/11
#      E:  11 
#      P:  11 
# 5'UTR exons and introns: 0/1
# 3'UTR exons and introns: 0/1
# hint groups fully obeyed: 24
#      E:  11 
#      P:  13 
# incompatible hint groups: 10
#      P:  10 (TRINITY_GG_94_c202_g1_i1,AL5G45020.t1)
# end gene g14324
Asue_scaffold10	AUGUSTUS	gene	15703818	15707259	.	-	.	ID=AsAag14324
Asue_scaffold10	AUGUSTUS	mRNA	15703818	15707259	.	-	.	ID=AsAag14324.t1;Parent=AsAag14324
Asue_scaffold10	AUGUSTUS	CDS	15704037	15704303	.	-	0	ID=AsAag14324.t1.cds;Parent=AsAag14324.t1
Asue_scaffold10	AUGUSTUS	CDS	15704389	15704659	.	-	1	ID=AsAag14324.t1.cds;Parent=AsAag14324.t1
Asue_scaffold10	AUGUSTUS	CDS	15704733	15705052	.	-	0	ID=AsAag14324.t1.cds;Parent=AsAag14324.t1
Asue_scaffold10	AUGUSTUS	CDS	15705140	15705271	.	-	0	ID=AsAag14324.t1.cds;Parent=AsAag14324.t1
Asue_scaffold10	AUGUSTUS	CDS	15705356	15705451	.	-	0	ID=AsAag14324.t1.cds;Parent=AsAag14324.t1
Asue_scaffold10	AUGUSTUS	CDS	15705525	15705698	.	-	0	ID=AsAag14324.t1.cds;Parent=AsAag14324.t1
Asue_scaffold10	AUGUSTUS	CDS	15705775	15705941	.	-	2	ID=AsAag14324.t1.cds;Parent=AsAag14324.t1
Asue_scaffold10	AUGUSTUS	CDS	15706132	15706297	.	-	0	ID=AsAag14324.t1.cds;Parent=AsAag14324.t1
Asue_scaffold10	AUGUSTUS	CDS	15706375	15706513	.	-	1	ID=AsAag14324.t1.cds;Parent=AsAag14324.t1
Asue_scaffold10	AUGUSTUS	CDS	15706592	15706784	.	-	2	ID=AsAag14324.t1.cds;Parent=AsAag14324.t1
Asue_scaffold10	AUGUSTUS	CDS	15706878	15706960	.	-	1	ID=AsAag14324.t1.cds;Parent=AsAag14324.t1
Asue_scaffold10	AUGUSTUS	CDS	15707051	15707154	.	-	0	ID=AsAag14324.t1.cds;Parent=AsAag14324.t1
Asue_scaffold10	AUGUSTUS	exon	15704037	15704303	.	-	.	ID=AsAag14324.t1.exon1;Parent=AsAag14324.t1
Asue_scaffold10	AUGUSTUS	exon	15704389	15704659	.	-	.	ID=AsAag14324.t1.exon2;Parent=AsAag14324.t1
Asue_scaffold10	AUGUSTUS	exon	15704733	15705052	.	-	.	ID=AsAag14324.t1.exon3;Parent=AsAag14324.t1
Asue_scaffold10	AUGUSTUS	exon	15705140	15705271	.	-	.	ID=AsAag14324.t1.exon4;Parent=AsAag14324.t1
Asue_scaffold10	AUGUSTUS	exon	15705356	15705451	.	-	.	ID=AsAag14324.t1.exon5;Parent=AsAag14324.t1
Asue_scaffold10	AUGUSTUS	exon	15705525	15705698	.	-	.	ID=AsAag14324.t1.exon6;Parent=AsAag14324.t1
Asue_scaffold10	AUGUSTUS	exon	15705775	15705941	.	-	.	ID=AsAag14324.t1.exon7;Parent=AsAag14324.t1
Asue_scaffold10	AUGUSTUS	exon	15706132	15706297	.	-	.	ID=AsAag14324.t1.exon8;Parent=AsAag14324.t1
Asue_scaffold10	AUGUSTUS	exon	15706375	15706513	.	-	.	ID=AsAag14324.t1.exon9;Parent=AsAag14324.t1
Asue_scaffold10	AUGUSTUS	exon	15706592	15706784	.	-	.	ID=AsAag14324.t1.exon10;Parent=AsAag14324.t1
Asue_scaffold10	AUGUSTUS	exon	15706878	15706960	.	-	.	ID=AsAag14324.t1.exon11;Parent=AsAag14324.t1
Asue_scaffold10	AUGUSTUS	exon	15707051	15707154	.	-	.	ID=AsAag14324.t1.exon12;Parent=AsAag14324.t1
###
# start gene g14325
# protein sequence = [MDYAVSSLQCLFFILCLSLLVCSNSEISSKSNKKPILINFGDSNSDTGGVLAGVGLPIGLPHGITFFHRGTGRLGDGR
# LIVDFFCEHLKMTYLSPYLDSLSPNFKRGVNFAVSGATALPVFSFPLAIQIRQFVHFKNRSQELISSGRRDLIDDNGFKNALYMIDIGQNDLLLALYD
# SNLTYTPVVEKIPSMLLEIKKAIQTVYLYGGRKFWVHNTGPLGCSPKELAIHPHNESDLDPIGCFRVHNEVAEAFNKGLFSLCNELRSQFKDATLVYV
# DIYSIKYKLSADFKRYGFVDPLMACCGYGGRPNNYDRKATCGQPGSTICRDVTKAIVWDGVHYTEAANRFVVDAVLTNRYSYPKISLDRFW]
# Evidence for and against this transcript:
# % of transcript supported by hints (any source): 81.8
# CDS exons: 5/5
#      P:   5 
# CDS introns: 4/4
#      P:   4 
# 5'UTR exons and introns: 0/1
# 3'UTR exons and introns: 0/1
# hint groups fully obeyed: 0
# incompatible hint groups: 1
#      P:   1 (AL5G45030.t1)
# end gene g14325
Asue_scaffold10	AUGUSTUS	gene	15711823	15713499	.	-	.	ID=AsAag14325
Asue_scaffold10	AUGUSTUS	mRNA	15711823	15713499	.	-	.	ID=AsAag14325.t1;Parent=AsAag14325
Asue_scaffold10	AUGUSTUS	CDS	15711879	15712105	.	-	2	ID=AsAag14325.t1.cds;Parent=AsAag14325.t1
Asue_scaffold10	AUGUSTUS	CDS	15712199	15712469	.	-	0	ID=AsAag14325.t1.cds;Parent=AsAag14325.t1
Asue_scaffold10	AUGUSTUS	CDS	15712692	15712855	.	-	2	ID=AsAag14325.t1.cds;Parent=AsAag14325.t1
Asue_scaffold10	AUGUSTUS	CDS	15712931	15713113	.	-	2	ID=AsAag14325.t1.cds;Parent=AsAag14325.t1
Asue_scaffold10	AUGUSTUS	CDS	15713205	15713457	.	-	0	ID=AsAag14325.t1.cds;Parent=AsAag14325.t1
Asue_scaffold10	AUGUSTUS	exon	15711879	15712105	.	-	.	ID=AsAag14325.t1.exon1;Parent=AsAag14325.t1
Asue_scaffold10	AUGUSTUS	exon	15712199	15712469	.	-	.	ID=AsAag14325.t1.exon2;Parent=AsAag14325.t1
Asue_scaffold10	AUGUSTUS	exon	15712692	15712855	.	-	.	ID=AsAag14325.t1.exon3;Parent=AsAag14325.t1
Asue_scaffold10	AUGUSTUS	exon	15712931	15713113	.	-	.	ID=AsAag14325.t1.exon4;Parent=AsAag14325.t1
Asue_scaffold10	AUGUSTUS	exon	15713205	15713457	.	-	.	ID=AsAag14325.t1.exon5;Parent=AsAag14325.t1
###
# start gene g14326
# protein sequence = [MGLSFGKLFSRLFAKKEMRILMVGLDAAGKTTILYKLKLGEIVTTIPTIGFNVETVEYKNISFTVWDVGGQDKIRPLW
# RHYFQNTQGLIFVVDSNDRDRVVEARDELHRMLNEDELRDAVLLVFANKQDLPNAMNAAEITDKLGLHSLRQRHWYIQSTCATSGEGLYEGLDWLSNN
# IANKA]
# Evidence for and against this transcript:
# % of transcript supported by hints (any source): 73.3
# CDS exons: 5/6
#      P:   5 
# CDS introns: 5/5
#      E:   5 
#      P:   4 
# 5'UTR exons and introns: 1/3
#      E:   1 
# 3'UTR exons and introns: 0/1
# hint groups fully obeyed: 11
#      E:   6 
#      P:   5 
# incompatible hint groups: 8
#      P:   8 (AL2G29860.t1,AL6G25440.t1)
# end gene g14326
Asue_scaffold10	AUGUSTUS	gene	15713994	15715990	.	+	.	ID=AsAag14326
Asue_scaffold10	AUGUSTUS	mRNA	15713994	15715990	.	+	.	ID=AsAag14326.t1;Parent=AsAag14326
Asue_scaffold10	AUGUSTUS	CDS	15714688	15714835	.	+	0	ID=AsAag14326.t1.cds;Parent=AsAag14326.t1
Asue_scaffold10	AUGUSTUS	CDS	15715061	15715131	.	+	2	ID=AsAag14326.t1.cds;Parent=AsAag14326.t1
Asue_scaffold10	AUGUSTUS	CDS	15715270	15715389	.	+	0	ID=AsAag14326.t1.cds;Parent=AsAag14326.t1
Asue_scaffold10	AUGUSTUS	CDS	15715473	15715591	.	+	0	ID=AsAag14326.t1.cds;Parent=AsAag14326.t1
Asue_scaffold10	AUGUSTUS	CDS	15715692	15715773	.	+	1	ID=AsAag14326.t1.cds;Parent=AsAag14326.t1
Asue_scaffold10	AUGUSTUS	CDS	15715853	15715858	.	+	0	ID=AsAag14326.t1.cds;Parent=AsAag14326.t1
Asue_scaffold10	AUGUSTUS	exon	15714688	15714835	.	+	.	ID=AsAag14326.t1.exon1;Parent=AsAag14326.t1
Asue_scaffold10	AUGUSTUS	exon	15715061	15715131	.	+	.	ID=AsAag14326.t1.exon2;Parent=AsAag14326.t1
Asue_scaffold10	AUGUSTUS	exon	15715270	15715389	.	+	.	ID=AsAag14326.t1.exon3;Parent=AsAag14326.t1
Asue_scaffold10	AUGUSTUS	exon	15715473	15715591	.	+	.	ID=AsAag14326.t1.exon4;Parent=AsAag14326.t1
Asue_scaffold10	AUGUSTUS	exon	15715692	15715773	.	+	.	ID=AsAag14326.t1.exon5;Parent=AsAag14326.t1
Asue_scaffold10	AUGUSTUS	exon	15715853	15715858	.	+	.	ID=AsAag14326.t1.exon6;Parent=AsAag14326.t1
###
# start gene g14327
# protein sequence = [MLLTTGRKEKLSVSKGSEIEVSSQEFEYGTGNVWYCAILEENLAKSKRKKLSVRHLDPLLKDDYSPPLIQTTVHRLMR
# PVPPPDPFPEVDFEEGDVVDAAHKGGWWSGLVIKVLGNRRFLVYLRFQPDVIELQRKDLRPHLTWKDDEWFRCEKQQLTESDFSAGKSVEVRTEVHNL
# GDVWAPAMVIKENADGTLLVKLKTLSDEEVDCTKISVSYSKIRPSPLPIGLRDYKLMENVDALVESGWCPGVVSKVLFGKRYAVALGPNKESKEFSRL
# QLRPSIEWKDGVWHKEEKVYDSEESSHAVEETARSTRIRVTVRTALREKNASASVKNLRATRSSSGAIQNMQNPLPASSSGDVAAAGRVSVTVSETPL
# SETAAQLSGELGSRMTDVVMNENTPVTSQPEIAAPKDFHPSIVLGVAAAVKTQGKTSPKKKLQAMKNQKSSTNDSAKEKAPEEMKNRESVNKRKRGQP
# RKFISTEPKQKTGVSGNNSKAATIEHADMTDDDRPLASWIHAGNSSSGQSVSRTPDLGLNTVVENHVDVMETPPARESTMVLPFVKKSQLWKVLESME
# VFKTVPQRPHFSPLLDSEEEFREGDAIGTMVKFSSLLEKVNNLQVDDPISSINRIDECFLKLEKHGFNVTTPRSRIAKLLSIKERQTCALEELKAVEE
# KITENDNKRRKYEEDIAELQRQEVLMKEAKVTLDNEIARMQSQAAVLDQKVQNVDHEFQAIVATPWK]
# Evidence for and against this transcript:
# % of transcript supported by hints (any source): 88.2
# CDS exons: 8/8
#      P:   8 
# CDS introns: 7/7
#      E:   4 
#      P:   7 
# 5'UTR exons and introns: 0/1
# 3'UTR exons and introns: 0/1
# hint groups fully obeyed: 14
#      E:   4 
#      P:  10 
# incompatible hint groups: 9
#      P:   9 (TRINITY_GG_94_c715_g1_i1,AL2G23500.t1)
# end gene g14327
Asue_scaffold10	AUGUSTUS	gene	15716494	15719620	.	+	.	ID=AsAag14327
Asue_scaffold10	AUGUSTUS	mRNA	15716494	15719620	.	+	.	ID=AsAag14327.t1;Parent=AsAag14327
Asue_scaffold10	AUGUSTUS	CDS	15716600	15717061	.	+	0	ID=AsAag14327.t1.cds;Parent=AsAag14327.t1
Asue_scaffold10	AUGUSTUS	CDS	15717149	15717562	.	+	0	ID=AsAag14327.t1.cds;Parent=AsAag14327.t1
Asue_scaffold10	AUGUSTUS	CDS	15717657	15717911	.	+	0	ID=AsAag14327.t1.cds;Parent=AsAag14327.t1
Asue_scaffold10	AUGUSTUS	CDS	15718097	15718184	.	+	0	ID=AsAag14327.t1.cds;Parent=AsAag14327.t1
Asue_scaffold10	AUGUSTUS	CDS	15718284	15718417	.	+	2	ID=AsAag14327.t1.cds;Parent=AsAag14327.t1
Asue_scaffold10	AUGUSTUS	CDS	15718488	15718581	.	+	0	ID=AsAag14327.t1.cds;Parent=AsAag14327.t1
Asue_scaffold10	AUGUSTUS	CDS	15718667	15718771	.	+	2	ID=AsAag14327.t1.cds;Parent=AsAag14327.t1
Asue_scaffold10	AUGUSTUS	CDS	15718873	15719522	.	+	2	ID=AsAag14327.t1.cds;Parent=AsAag14327.t1
Asue_scaffold10	AUGUSTUS	exon	15716600	15717061	.	+	.	ID=AsAag14327.t1.exon1;Parent=AsAag14327.t1
Asue_scaffold10	AUGUSTUS	exon	15717149	15717562	.	+	.	ID=AsAag14327.t1.exon2;Parent=AsAag14327.t1
Asue_scaffold10	AUGUSTUS	exon	15717657	15717911	.	+	.	ID=AsAag14327.t1.exon3;Parent=AsAag14327.t1
Asue_scaffold10	AUGUSTUS	exon	15718097	15718184	.	+	.	ID=AsAag14327.t1.exon4;Parent=AsAag14327.t1
Asue_scaffold10	AUGUSTUS	exon	15718284	15718417	.	+	.	ID=AsAag14327.t1.exon5;Parent=AsAag14327.t1
Asue_scaffold10	AUGUSTUS	exon	15718488	15718581	.	+	.	ID=AsAag14327.t1.exon6;Parent=AsAag14327.t1
Asue_scaffold10	AUGUSTUS	exon	15718667	15718771	.	+	.	ID=AsAag14327.t1.exon7;Parent=AsAag14327.t1
Asue_scaffold10	AUGUSTUS	exon	15718873	15719522	.	+	.	ID=AsAag14327.t1.exon8;Parent=AsAag14327.t1
###
# start gene g14328
# protein sequence = [MFPSTKSSSFLSHVLFEDHLKRNQLLEISSSVDIGLADIKTIVTDKDSDINLVVETFLSNMNNKKKIIGLDTERVQKA
# RKQIKTVLLQLCDGDHCLIVKLPCDESVNLPVSLFNFLNLPQFTFVGIDIKKTLVKLESEWGLTCKNSVEISPATWNQTEKIGVKKFLYNFYFPPQTP
# IPVSEEWDIYVLTENQIKLATSNAYFAFGIGRALLDETLVMGTERKRKISLFDVMDDPSAAAKNTKISGLADGGINSLINKWNGKPYSQRYYDILEKR
# RTLPVWLQKEEFLKTLNSNQTLILVGETGSGKTTQIPQFVIDAVDSETSDKRRKWLVGCTQPRRVAAMSVSRRVAEEMDVTIGEEVGYSIRFEDCSSP
# RTVLKYLTDGMLLREAMADPLLERYKVIILDEAHERTLATDVLFGLLKEVLKNRPDLKLVVMSATLEAEKFQDYFSGAPLMKVPGRLHPVEIFYTQEP
# ERDYLEAAIRTVVQIHMCEPPGDILVFLTGEEEIEDACRKINKEVGNLGDQVGPIKVVPLYSTLPPAMQQKIFDPAPEPVTEGGPPGRKIVVSTNIAE
# TSLTIDGIVYVIDPGFAKQKVYNPRIRVESLLVSPISKASAHQRSGRAGRTRPGKCFRLYTEKSFNNDLQPQTYPEILRSNLANTVLTLKKLGIDDLV
# HFDFMDPPAPETLMRALEVLNYLGALDDEGNLTKTGEIMSEFPLDPQMAKMLIVSPEFNCSNEILSVSAMLSVPNCFIRPREAQKAADEAKARFGHID
# GDHLTLLNVYHAFKQHNEDPNWCYENFINNRAMKSADNVRQQLVRIMSRFNLKMCSTDFNSRDYYINIRKAMLAGYFMQVAHLERTGHYLTVKDNQVV
# HLHPSNCLDHKPEWVIYNEYVLTSRNFIRTVTDIRGEWLVDVASHYYDLSNFPNCEAKRVIEKLYKKREREKEESKKNRK]
# Evidence for and against this transcript:
# % of transcript supported by hints (any source): 76.5
# CDS exons: 7/8
#      P:   7 
# CDS introns: 6/7
#      E:   6 
#      P:   6 
# 5'UTR exons and introns: 0/1
# 3'UTR exons and introns: 0/1
# hint groups fully obeyed: 13
#      E:   6 
#      P:   7 
# incompatible hint groups: 12
#      E:   1 
#      P:  11 (TRINITY_GG_94_c538_g1_i3)
# end gene g14328
Asue_scaffold10	AUGUSTUS	gene	15719685	15724329	.	-	.	ID=AsAag14328
Asue_scaffold10	AUGUSTUS	mRNA	15719685	15724329	.	-	.	ID=AsAag14328.t1;Parent=AsAag14328
Asue_scaffold10	AUGUSTUS	CDS	15719967	15720096	.	-	1	ID=AsAag14328.t1.cds;Parent=AsAag14328.t1
Asue_scaffold10	AUGUSTUS	CDS	15720195	15720313	.	-	0	ID=AsAag14328.t1.cds;Parent=AsAag14328.t1
Asue_scaffold10	AUGUSTUS	CDS	15720403	15720641	.	-	2	ID=AsAag14328.t1.cds;Parent=AsAag14328.t1
Asue_scaffold10	AUGUSTUS	CDS	15720744	15720869	.	-	2	ID=AsAag14328.t1.cds;Parent=AsAag14328.t1
Asue_scaffold10	AUGUSTUS	CDS	15721242	15722326	.	-	1	ID=AsAag14328.t1.cds;Parent=AsAag14328.t1
Asue_scaffold10	AUGUSTUS	CDS	15722419	15722621	.	-	0	ID=AsAag14328.t1.cds;Parent=AsAag14328.t1
Asue_scaffold10	AUGUSTUS	CDS	15722763	15723052	.	-	2	ID=AsAag14328.t1.cds;Parent=AsAag14328.t1
Asue_scaffold10	AUGUSTUS	CDS	15723658	15724294	.	-	0	ID=AsAag14328.t1.cds;Parent=AsAag14328.t1
Asue_scaffold10	AUGUSTUS	exon	15719967	15720096	.	-	.	ID=AsAag14328.t1.exon1;Parent=AsAag14328.t1
Asue_scaffold10	AUGUSTUS	exon	15720195	15720313	.	-	.	ID=AsAag14328.t1.exon2;Parent=AsAag14328.t1
Asue_scaffold10	AUGUSTUS	exon	15720403	15720641	.	-	.	ID=AsAag14328.t1.exon3;Parent=AsAag14328.t1
Asue_scaffold10	AUGUSTUS	exon	15720744	15720869	.	-	.	ID=AsAag14328.t1.exon4;Parent=AsAag14328.t1
Asue_scaffold10	AUGUSTUS	exon	15721242	15722326	.	-	.	ID=AsAag14328.t1.exon5;Parent=AsAag14328.t1
Asue_scaffold10	AUGUSTUS	exon	15722419	15722621	.	-	.	ID=AsAag14328.t1.exon6;Parent=AsAag14328.t1
Asue_scaffold10	AUGUSTUS	exon	15722763	15723052	.	-	.	ID=AsAag14328.t1.exon7;Parent=AsAag14328.t1
Asue_scaffold10	AUGUSTUS	exon	15723658	15724294	.	-	.	ID=AsAag14328.t1.exon8;Parent=AsAag14328.t1
###
# start gene g14329
# protein sequence = [MESTRSDPELDDDFSEIYKEYTGPASTVTNNTIQDKDKPIKQRSEERCDEEEQLPDPNSVPTDFTSREAKVWEAKSKA
# TERNXXXXXXXXMICKICGESGHFTQGCPSTLGANRKSQEFFERVPARDNNVRVLFTEKVIESIERETGCKIKMDEKFIIVSGKDRLILRKGVDAVHK
# VKEDGEMKSSSVSHRSRSRSPRRTSVGPPRARNSEPQRQHPPSHGSSSFPERSGRQDKFVDNRVREENRIRENQRNVSRGSPQAYGSDRARSRSTHSK
# SPGRPRYSGWDKPYDRQKSEVSGYRSERWDQERMGGSSDIQVRHQFERPPFPQTLEELELEYTRDAMELEKKRDKEEDEENIKHRETIRELRESYMKK
# LAGLRGMNAKQWDEFLQLEAQRRQQQARQQNSGLNYGNYKQFPPYAEFDDGYSSNPPPYGGNNVPMDSKGRYPNHGDNYSSRHQDNNYGGFQRQRRED
# YGKAYNRY]
# Evidence for and against this transcript:
# % of transcript supported by hints (any source): 69.2
# CDS exons: 4/4
#      P:   4 
# CDS introns: 3/3
#      E:   2 
#      P:   3 
# 5'UTR exons and introns: 1/3
#      E:   1 
# 3'UTR exons and introns: 1/3
#      E:   1 
# hint groups fully obeyed: 8
#      E:   4 
#      P:   4 
# incompatible hint groups: 8
#      P:   8 (AL5G45080.t1,TRINITY_GG_94_c666_g1_i5,TRINITY_GG_94_c666_g1_i3)
# end gene g14329
Asue_scaffold10	AUGUSTUS	gene	15725004	15728099	.	-	.	ID=AsAag14329
Asue_scaffold10	AUGUSTUS	mRNA	15725004	15728099	.	-	.	ID=AsAag14329.t1;Parent=AsAag14329
Asue_scaffold10	AUGUSTUS	CDS	15725400	15725756	.	-	0	ID=AsAag14329.t1.cds;Parent=AsAag14329.t1
Asue_scaffold10	AUGUSTUS	CDS	15725991	15726292	.	-	2	ID=AsAag14329.t1.cds;Parent=AsAag14329.t1
Asue_scaffold10	AUGUSTUS	CDS	15726597	15727062	.	-	0	ID=AsAag14329.t1.cds;Parent=AsAag14329.t1
Asue_scaffold10	AUGUSTUS	CDS	15727164	15727475	.	-	0	ID=AsAag14329.t1.cds;Parent=AsAag14329.t1
Asue_scaffold10	AUGUSTUS	exon	15725400	15725756	.	-	.	ID=AsAag14329.t1.exon1;Parent=AsAag14329.t1
Asue_scaffold10	AUGUSTUS	exon	15725991	15726292	.	-	.	ID=AsAag14329.t1.exon2;Parent=AsAag14329.t1
Asue_scaffold10	AUGUSTUS	exon	15726597	15727062	.	-	.	ID=AsAag14329.t1.exon3;Parent=AsAag14329.t1
Asue_scaffold10	AUGUSTUS	exon	15727164	15727475	.	-	.	ID=AsAag14329.t1.exon4;Parent=AsAag14329.t1
###
# start gene g14330
# protein sequence = [MPYYVRPCLPPPENIKFSGCVIFGLDTEKTNEIFNKIFMENYSEQALKEFKSNPRLRVNVMKTIIASFHCQIHHEIIK
# EKIGFAIWMIGEYSLSFSDIENGLSVIKRSIGELPLPNSSNDDHDVQTCHWFEECRRRLLIDGDAKLRTQIAIALTKLIDKQKVFIHDISTGKLRQER
# AEAVRLIASLQLLPKPVNLGRATIAFYSGEIRRCMRSICHQDIELKQLCANASGENLVSLLSKKLQEQRDTCDQALYQLVSTLNHLTFFCYIKRVYII
# NPATREHRKLYPTQLQHVPDFMPLLLFCIGFGKDIVTGTYKTININCSKRLDEHAMLLKTSVLNLDNGSEQRHIGVFPVSNMEISNEQTSVFANGSVF
# WLTQRYHKSSSKTPIKLVALDLHTENFSRVSWPSWYDERSHKMRLWSLKDRLCLSNVLQYPDVDVWSLKMEDSIEKWEKIFSINVTSIGRLDTKFWMI
# GLEAAKFRPKEGKIDVDQIPFHSSTTALYTETLVSPYQEI]
# Evidence for and against this transcript:
# % of transcript supported by hints (any source): 57.1
# CDS exons: 3/3
#      P:   3 
# CDS introns: 1/2
#      P:   1 
# 5'UTR exons and introns: 0/1
# 3'UTR exons and introns: 0/1
# hint groups fully obeyed: 1
#      P:   1 
# incompatible hint groups: 5
#      P:   5 (AL2G23450.t1,AL5G45100.t1)
# end gene g14330
Asue_scaffold10	AUGUSTUS	gene	15728224	15731229	.	-	.	ID=AsAag14330
Asue_scaffold10	AUGUSTUS	mRNA	15728224	15731229	.	-	.	ID=AsAag14330.t1;Parent=AsAag14330
Asue_scaffold10	AUGUSTUS	CDS	15728349	15729001	.	-	2	ID=AsAag14330.t1.cds;Parent=AsAag14330.t1
Asue_scaffold10	AUGUSTUS	CDS	15729134	15729204	.	-	1	ID=AsAag14330.t1.cds;Parent=AsAag14330.t1
Asue_scaffold10	AUGUSTUS	CDS	15730304	15731112	.	-	0	ID=AsAag14330.t1.cds;Parent=AsAag14330.t1
Asue_scaffold10	AUGUSTUS	exon	15728349	15729001	.	-	.	ID=AsAag14330.t1.exon1;Parent=AsAag14330.t1
Asue_scaffold10	AUGUSTUS	exon	15729134	15729204	.	-	.	ID=AsAag14330.t1.exon2;Parent=AsAag14330.t1
Asue_scaffold10	AUGUSTUS	exon	15730304	15731112	.	-	.	ID=AsAag14330.t1.exon3;Parent=AsAag14330.t1
###
# start gene g14331
# protein sequence = [MAASRKICHSLIVFLIAISTVYGVSADSIKGCGGFVEASSSLVSSRKGSDGKLDYSHITVELQTVDGLVKDSTQCAPN
# GYYFIPVYDKGSFILKINGPEGWSWNPDKVSVVVDDSSCNNNEDINFRFTGFTLSGKVLGAVGGESCVIKNGGPADVNVELLSSDGDPVASVLTSSDG
# SYLFKNIIPGKYNIRASHPELLVEVRGSTEVELGFANGMVDDIFFVRGYDLKGSVVAQGNPILGVHIYLHSDDVSMVDCPQGFGDAAGERKPLCHAVS
# DAEGIFSFKSIPCGKYELVPHYKGENTVFDVSPPVMPVSVEHQHVTVPQKFQVTGFSIGGRVVDGNSVGVEGVKILVDGSLRSVTDKEGYYKLDQVTS
# NQYTIDAVKEHYKFDKLKKFMVLPNMASLPDISAVSYEICGVVRMFGSRHKAKVALTHGPTNVKPQMKLTDETGTFCFEVPPGEYRLSALAATPKGAS
# ELLFLPAYLDVAVKSPLLNIEFSQARVNVHGSVTCKEKCGPSVSVVLVGAAGDRDKKTVVLTDESSQFLFSDILPGKYRVEVKSISPEAASDEDSWCW
# DRSSIDVNVGTEDIKGIEFVQKGYWINIISTHEVDARIAHPNVSPTSLKIKKGSQKICVESPGGHELQLSDSCMSFGSNSIKIDVSNPQPIHLKAEKY
# LLKGLINVESSSTIESELPENFIVDIQDKKGNVINSITAKLASDGSGVYEYYTWANLGEKISFVPRDSRGNVEKKMLFYPKELHAVVSNDGCQASVSP
# FTGRLGLYIEGSVSPPLPGVHIKVSAAKDSLISSLKKGEVAIETSTSPAGSFVAGPLYDDIPYATEASKAGYHIKRLGPYSFSCQKLGQISVRVNSKD
# NAETSIPPLLLSLSGDHGYRNNSISGAGGLFVFDSLFPGNFYLRPLLKEYSFKPSTLAIELSSGESSEAVFEATRVAYSAMGRVALLSGQPQEGVAIE
# ARSDSKGYYEETTSDINGNYRLRGLHPDTTYVIKVSKKIGSGNNKIERASPESVSLQIGYEDINGLDFLVFEQPETTILTCHVEGKQNEDLNSNLLVE
# IKSAIDKSKIENVFPLPLSNFFQVKGLPRGKHLVQLKSSRPLISHKVESEIIEVDFETNAQIHIGPLRYSIVADHQSQEVTPAAILPLVIGVSAIALF
# LSIPRLKDIYQSTVGISSPGFTTSAKREPRKAVARKKTF]
# Evidence for and against this transcript:
# % of transcript supported by hints (any source): 96.4
# CDS exons: 27/27
#      P:  27 
# CDS introns: 26/26
#      E:  25 
#      P:  26 
# 5'UTR exons and introns: 0/1
# 3'UTR exons and introns: 0/1
# hint groups fully obeyed: 53
#      E:  25 
#      P:  28 
# incompatible hint groups: 25
#      P:  25 (AL5G45120.t1,TRINITY_GG_94_c1164_g1_i1)
# end gene g14331
Asue_scaffold10	AUGUSTUS	gene	15736925	15744949	.	-	.	ID=AsAag14331
Asue_scaffold10	AUGUSTUS	mRNA	15736925	15744949	.	-	.	ID=AsAag14331.t1;Parent=AsAag14331
Asue_scaffold10	AUGUSTUS	CDS	15737205	15737310	.	-	1	ID=AsAag14331.t1.cds;Parent=AsAag14331.t1
Asue_scaffold10	AUGUSTUS	CDS	15737392	15737465	.	-	0	ID=AsAag14331.t1.cds;Parent=AsAag14331.t1
Asue_scaffold10	AUGUSTUS	CDS	15737564	15737920	.	-	0	ID=AsAag14331.t1.cds;Parent=AsAag14331.t1
Asue_scaffold10	AUGUSTUS	CDS	15738009	15738237	.	-	1	ID=AsAag14331.t1.cds;Parent=AsAag14331.t1
Asue_scaffold10	AUGUSTUS	CDS	15738646	15738737	.	-	0	ID=AsAag14331.t1.cds;Parent=AsAag14331.t1
Asue_scaffold10	AUGUSTUS	CDS	15738869	15739099	.	-	0	ID=AsAag14331.t1.cds;Parent=AsAag14331.t1
Asue_scaffold10	AUGUSTUS	CDS	15739265	15739513	.	-	0	ID=AsAag14331.t1.cds;Parent=AsAag14331.t1
Asue_scaffold10	AUGUSTUS	CDS	15739596	15739641	.	-	1	ID=AsAag14331.t1.cds;Parent=AsAag14331.t1
Asue_scaffold10	AUGUSTUS	CDS	15739829	15740061	.	-	0	ID=AsAag14331.t1.cds;Parent=AsAag14331.t1
Asue_scaffold10	AUGUSTUS	CDS	15740140	15740253	.	-	0	ID=AsAag14331.t1.cds;Parent=AsAag14331.t1
Asue_scaffold10	AUGUSTUS	CDS	15740354	15740557	.	-	0	ID=AsAag14331.t1.cds;Parent=AsAag14331.t1
Asue_scaffold10	AUGUSTUS	CDS	15740673	15740843	.	-	0	ID=AsAag14331.t1.cds;Parent=AsAag14331.t1
Asue_scaffold10	AUGUSTUS	CDS	15740980	15741108	.	-	0	ID=AsAag14331.t1.cds;Parent=AsAag14331.t1
Asue_scaffold10	AUGUSTUS	CDS	15741320	15741397	.	-	0	ID=AsAag14331.t1.cds;Parent=AsAag14331.t1
Asue_scaffold10	AUGUSTUS	CDS	15741480	15741575	.	-	0	ID=AsAag14331.t1.cds;Parent=AsAag14331.t1
Asue_scaffold10	AUGUSTUS	CDS	15741688	15741759	.	-	0	ID=AsAag14331.t1.cds;Parent=AsAag14331.t1
Asue_scaffold10	AUGUSTUS	CDS	15742104	15742232	.	-	0	ID=AsAag14331.t1.cds;Parent=AsAag14331.t1
Asue_scaffold10	AUGUSTUS	CDS	15742338	15742453	.	-	2	ID=AsAag14331.t1.cds;Parent=AsAag14331.t1
Asue_scaffold10	AUGUSTUS	CDS	15742664	15742823	.	-	0	ID=AsAag14331.t1.cds;Parent=AsAag14331.t1
Asue_scaffold10	AUGUSTUS	CDS	15743030	15743113	.	-	0	ID=AsAag14331.t1.cds;Parent=AsAag14331.t1
Asue_scaffold10	AUGUSTUS	CDS	15743312	15743373	.	-	2	ID=AsAag14331.t1.cds;Parent=AsAag14331.t1
Asue_scaffold10	AUGUSTUS	CDS	15743555	15743724	.	-	1	ID=AsAag14331.t1.cds;Parent=AsAag14331.t1
Asue_scaffold10	AUGUSTUS	CDS	15743836	15743900	.	-	0	ID=AsAag14331.t1.cds;Parent=AsAag14331.t1
Asue_scaffold10	AUGUSTUS	CDS	15744014	15744070	.	-	0	ID=AsAag14331.t1.cds;Parent=AsAag14331.t1
Asue_scaffold10	AUGUSTUS	CDS	15744159	15744245	.	-	0	ID=AsAag14331.t1.cds;Parent=AsAag14331.t1
Asue_scaffold10	AUGUSTUS	CDS	15744338	15744403	.	-	0	ID=AsAag14331.t1.cds;Parent=AsAag14331.t1
Asue_scaffold10	AUGUSTUS	CDS	15744683	15744793	.	-	0	ID=AsAag14331.t1.cds;Parent=AsAag14331.t1
Asue_scaffold10	AUGUSTUS	exon	15737205	15737310	.	-	.	ID=AsAag14331.t1.exon1;Parent=AsAag14331.t1
Asue_scaffold10	AUGUSTUS	exon	15737392	15737465	.	-	.	ID=AsAag14331.t1.exon2;Parent=AsAag14331.t1
Asue_scaffold10	AUGUSTUS	exon	15737564	15737920	.	-	.	ID=AsAag14331.t1.exon3;Parent=AsAag14331.t1
Asue_scaffold10	AUGUSTUS	exon	15738009	15738237	.	-	.	ID=AsAag14331.t1.exon4;Parent=AsAag14331.t1
Asue_scaffold10	AUGUSTUS	exon	15738646	15738737	.	-	.	ID=AsAag14331.t1.exon5;Parent=AsAag14331.t1
Asue_scaffold10	AUGUSTUS	exon	15738869	15739099	.	-	.	ID=AsAag14331.t1.exon6;Parent=AsAag14331.t1
Asue_scaffold10	AUGUSTUS	exon	15739265	15739513	.	-	.	ID=AsAag14331.t1.exon7;Parent=AsAag14331.t1
Asue_scaffold10	AUGUSTUS	exon	15739596	15739641	.	-	.	ID=AsAag14331.t1.exon8;Parent=AsAag14331.t1
Asue_scaffold10	AUGUSTUS	exon	15739829	15740061	.	-	.	ID=AsAag14331.t1.exon9;Parent=AsAag14331.t1
Asue_scaffold10	AUGUSTUS	exon	15740140	15740253	.	-	.	ID=AsAag14331.t1.exon10;Parent=AsAag14331.t1
Asue_scaffold10	AUGUSTUS	exon	15740354	15740557	.	-	.	ID=AsAag14331.t1.exon11;Parent=AsAag14331.t1
Asue_scaffold10	AUGUSTUS	exon	15740673	15740843	.	-	.	ID=AsAag14331.t1.exon12;Parent=AsAag14331.t1
Asue_scaffold10	AUGUSTUS	exon	15740980	15741108	.	-	.	ID=AsAag14331.t1.exon13;Parent=AsAag14331.t1
Asue_scaffold10	AUGUSTUS	exon	15741320	15741397	.	-	.	ID=AsAag14331.t1.exon14;Parent=AsAag14331.t1
Asue_scaffold10	AUGUSTUS	exon	15741480	15741575	.	-	.	ID=AsAag14331.t1.exon15;Parent=AsAag14331.t1
Asue_scaffold10	AUGUSTUS	exon	15741688	15741759	.	-	.	ID=AsAag14331.t1.exon16;Parent=AsAag14331.t1
Asue_scaffold10	AUGUSTUS	exon	15742104	15742232	.	-	.	ID=AsAag14331.t1.exon17;Parent=AsAag14331.t1
Asue_scaffold10	AUGUSTUS	exon	15742338	15742453	.	-	.	ID=AsAag14331.t1.exon18;Parent=AsAag14331.t1
Asue_scaffold10	AUGUSTUS	exon	15742664	15742823	.	-	.	ID=AsAag14331.t1.exon19;Parent=AsAag14331.t1
Asue_scaffold10	AUGUSTUS	exon	15743030	15743113	.	-	.	ID=AsAag14331.t1.exon20;Parent=AsAag14331.t1
Asue_scaffold10	AUGUSTUS	exon	15743312	15743373	.	-	.	ID=AsAag14331.t1.exon21;Parent=AsAag14331.t1
Asue_scaffold10	AUGUSTUS	exon	15743555	15743724	.	-	.	ID=AsAag14331.t1.exon22;Parent=AsAag14331.t1
Asue_scaffold10	AUGUSTUS	exon	15743836	15743900	.	-	.	ID=AsAag14331.t1.exon23;Parent=AsAag14331.t1
Asue_scaffold10	AUGUSTUS	exon	15744014	15744070	.	-	.	ID=AsAag14331.t1.exon24;Parent=AsAag14331.t1
Asue_scaffold10	AUGUSTUS	exon	15744159	15744245	.	-	.	ID=AsAag14331.t1.exon25;Parent=AsAag14331.t1
Asue_scaffold10	AUGUSTUS	exon	15744338	15744403	.	-	.	ID=AsAag14331.t1.exon26;Parent=AsAag14331.t1
Asue_scaffold10	AUGUSTUS	exon	15744683	15744793	.	-	.	ID=AsAag14331.t1.exon27;Parent=AsAag14331.t1
###
# start gene g14332
# protein sequence = [MLQLVVVAWLLIFTAETVVSHQESGEWSCESDSEIQVTADFIPGIITLDGHNDDWKDIDGSEFPLRPALDPDADHEYD
# AGKMTVKALHDGRDIYFMLEIDGNYAYDKGENNKCPSVALMFQIGDQATYHNMGGCKEGTDSCTSKACRGFEVDIMHFSIGNAIPGRLYGGNPIDNRE
# GNGGDRFGHLVDIYAWNPHCRYLDGLGPSGNDSSAQNDWHGAWWHSSFTTLSGYVEEDSPYTPDGKKGTYYFEFSRPLRTMDRLQQDVQFKLGSPAKM
# SVAFWYPMESKPWHGSGHYTINCDWTPLDISSGSSSGLTASTVKGSSDGTSITAIVLSMISLVFSGFIAYRLFSPRDVPFTPMENNL]
# Evidence for and against this transcript:
# % of transcript supported by hints (any source): 88.2
# CDS exons: 8/8
#      P:   8 
# CDS introns: 7/7
#      E:   7 
#      P:   7 
# 5'UTR exons and introns: 0/1
# 3'UTR exons and introns: 0/1
# hint groups fully obeyed: 16
#      E:   7 
#      P:   9 
# incompatible hint groups: 8
#      P:   8 (TRINITY_GG_94_c873_g1_i1,AL5G45130.t1)
# end gene g14332
Asue_scaffold10	AUGUSTUS	gene	15745084	15748091	.	+	.	ID=AsAag14332
Asue_scaffold10	AUGUSTUS	mRNA	15745084	15748091	.	+	.	ID=AsAag14332.t1;Parent=AsAag14332
Asue_scaffold10	AUGUSTUS	CDS	15745118	15745372	.	+	0	ID=AsAag14332.t1.cds;Parent=AsAag14332.t1
Asue_scaffold10	AUGUSTUS	CDS	15745609	15745676	.	+	0	ID=AsAag14332.t1.cds;Parent=AsAag14332.t1
Asue_scaffold10	AUGUSTUS	CDS	15746160	15746226	.	+	1	ID=AsAag14332.t1.cds;Parent=AsAag14332.t1
Asue_scaffold10	AUGUSTUS	CDS	15746328	15746482	.	+	0	ID=AsAag14332.t1.cds;Parent=AsAag14332.t1
Asue_scaffold10	AUGUSTUS	CDS	15746648	15746718	.	+	1	ID=AsAag14332.t1.cds;Parent=AsAag14332.t1
Asue_scaffold10	AUGUSTUS	CDS	15746998	15747066	.	+	2	ID=AsAag14332.t1.cds;Parent=AsAag14332.t1
Asue_scaffold10	AUGUSTUS	CDS	15747236	15747336	.	+	2	ID=AsAag14332.t1.cds;Parent=AsAag14332.t1
Asue_scaffold10	AUGUSTUS	CDS	15747575	15747874	.	+	0	ID=AsAag14332.t1.cds;Parent=AsAag14332.t1
Asue_scaffold10	AUGUSTUS	exon	15745118	15745372	.	+	.	ID=AsAag14332.t1.exon1;Parent=AsAag14332.t1
Asue_scaffold10	AUGUSTUS	exon	15745609	15745676	.	+	.	ID=AsAag14332.t1.exon2;Parent=AsAag14332.t1
Asue_scaffold10	AUGUSTUS	exon	15746160	15746226	.	+	.	ID=AsAag14332.t1.exon3;Parent=AsAag14332.t1
Asue_scaffold10	AUGUSTUS	exon	15746328	15746482	.	+	.	ID=AsAag14332.t1.exon4;Parent=AsAag14332.t1
Asue_scaffold10	AUGUSTUS	exon	15746648	15746718	.	+	.	ID=AsAag14332.t1.exon5;Parent=AsAag14332.t1
Asue_scaffold10	AUGUSTUS	exon	15746998	15747066	.	+	.	ID=AsAag14332.t1.exon6;Parent=AsAag14332.t1
Asue_scaffold10	AUGUSTUS	exon	15747236	15747336	.	+	.	ID=AsAag14332.t1.exon7;Parent=AsAag14332.t1
Asue_scaffold10	AUGUSTUS	exon	15747575	15747874	.	+	.	ID=AsAag14332.t1.exon8;Parent=AsAag14332.t1
###
# start gene g14333
# protein sequence = [MERQRSFSVKSTRVLAFIITTISSAIVFFTFFSSSLIKSNSSLYPTPDSNFQIDLSPIAAISAVSDSSVSPQPSPILI
# SAHFNSPENTSGSSKISVFEQKIRGESLVKEVREIANLTSIKVIELPSNNGXXXXXXXXXXCDVTKGKWVYDSDYPLYTNASCPFIDEGFGCQSNGRL
# DLNYMNWRWEPQDCDAPRFNATKMLEMIRGKRLVFVGDSINRNQWESMLCLLFQAVKDPKRVYETHNRRITKEKGNYSFRFVTDHISLLSSLYYHLSI
# ASLDSGGEWNSGGHCREANMPLNQTFKPSYSSKKSIVEEVLKQMRTPVTLLNVSGLSQYRIDAHPSIYGTKPENRRSKAVQDCSHWCLPGVPDTWNHF
# LYLHLLHKR]
# Evidence for and against this transcript:
# % of transcript supported by hints (any source): 27.3
# CDS exons: 2/3
#      P:   2 
# CDS introns: 0/2
# 5'UTR exons and introns: 1/5
#      E:   1 
# 3'UTR exons and introns: 0/1
# hint groups fully obeyed: 1
#      E:   1 
# incompatible hint groups: 2
#      P:   2 (TRINITY_GG_94_c2233_g1_i1,TRINITY_GG_94_c2585_g1_i1)
# end gene g14333
Asue_scaffold10	AUGUSTUS	gene	15752247	15756309	.	-	.	ID=AsAag14333
Asue_scaffold10	AUGUSTUS	mRNA	15752247	15756309	.	-	.	ID=AsAag14333.t1;Parent=AsAag14333
Asue_scaffold10	AUGUSTUS	CDS	15752282	15752653	.	-	0	ID=AsAag14333.t1.cds;Parent=AsAag14333.t1
Asue_scaffold10	AUGUSTUS	CDS	15753199	15753391	.	-	1	ID=AsAag14333.t1.cds;Parent=AsAag14333.t1
Asue_scaffold10	AUGUSTUS	CDS	15753615	15754195	.	-	0	ID=AsAag14333.t1.cds;Parent=AsAag14333.t1
Asue_scaffold10	AUGUSTUS	exon	15752282	15752653	.	-	.	ID=AsAag14333.t1.exon1;Parent=AsAag14333.t1
Asue_scaffold10	AUGUSTUS	exon	15753199	15753391	.	-	.	ID=AsAag14333.t1.exon2;Parent=AsAag14333.t1
Asue_scaffold10	AUGUSTUS	exon	15753615	15754195	.	-	.	ID=AsAag14333.t1.exon3;Parent=AsAag14333.t1
###
# start gene g14334
# protein sequence = [MAGYKVAHATLKGPSVVKELIIGLTLGLAAGGLWKMHHWNEQRKTRTFYDLLERGEISVVAAEE]
# Evidence for and against this transcript:
# % of transcript supported by hints (any source): 40
# CDS exons: 1/1
#      P:   1 
# CDS introns: 0/0
# 5'UTR exons and introns: 1/3
#      E:   1 
# 3'UTR exons and introns: 0/1
# hint groups fully obeyed: 1
#      E:   1 
# incompatible hint groups: 3
#      P:   3 (AL5G45200.t1,AL4G46940.t1)
# end gene g14334
Asue_scaffold10	AUGUSTUS	gene	15756814	15757779	.	+	.	ID=AsAag14334
Asue_scaffold10	AUGUSTUS	mRNA	15756814	15757779	.	+	.	ID=AsAag14334.t1;Parent=AsAag14334
Asue_scaffold10	AUGUSTUS	CDS	15757463	15757657	.	+	0	ID=AsAag14334.t1.cds;Parent=AsAag14334.t1
Asue_scaffold10	AUGUSTUS	exon	15757463	15757657	.	+	.	ID=AsAag14334.t1.exon1;Parent=AsAag14334.t1
###
# start gene g14335
# protein sequence = [MATIATSLNIATQRVVVTSENRPVCLPGPVHLNNPWNLGSRTTNRMMKLKPIKAAPEGGISDVVEKSIKEAQETCAGD
# PVSGECVAAWDEVEELSAAASHARDKKKADGSDPLEEYCKDNPETNECRTYDN]
# Evidence for and against this transcript:
# % of transcript supported by hints (any source): 0
# CDS exons: 0/1
# CDS introns: 0/0
# 5'UTR exons and introns: 0/1
# 3'UTR exons and introns: 0/1
# hint groups fully obeyed: 0
# incompatible hint groups: 0
# end gene g14335
Asue_scaffold10	AUGUSTUS	gene	15758194	15758790	.	+	.	ID=AsAag14335
Asue_scaffold10	AUGUSTUS	mRNA	15758194	15758790	.	+	.	ID=AsAag14335.t1;Parent=AsAag14335
Asue_scaffold10	AUGUSTUS	CDS	15758264	15758659	.	+	0	ID=AsAag14335.t1.cds;Parent=AsAag14335.t1
Asue_scaffold10	AUGUSTUS	exon	15758264	15758659	.	+	.	ID=AsAag14335.t1.exon1;Parent=AsAag14335.t1
###
# start gene g14336
# protein sequence = [MGSLQRQTSPESDNDPRYATVTDERKRKRMISNRESARRSRMRKQKQLGDLINEVTLLKNDNAKINEQVDEASKKYIE
# MESKNNVLRAQALELTDRLRSLNSVLEMVEEISGQALDIPEIPESMQNPWQMPCPMQPIRASADMFDC]
# Evidence for and against this transcript:
# % of transcript supported by hints (any source): 33.3
# CDS exons: 1/1
#      P:   1 
# CDS introns: 0/0
# 5'UTR exons and introns: 0/1
# 3'UTR exons and introns: 0/1
# hint groups fully obeyed: 0
# incompatible hint groups: 3
#      P:   3 (AL5G45220.t1,TRINITY_GG_94_c1148_g1_i1)
# end gene g14336
Asue_scaffold10	AUGUSTUS	gene	15758835	15760119	.	-	.	ID=AsAag14336
Asue_scaffold10	AUGUSTUS	mRNA	15758835	15760119	.	-	.	ID=AsAag14336.t1;Parent=AsAag14336
Asue_scaffold10	AUGUSTUS	CDS	15759098	15759538	.	-	0	ID=AsAag14336.t1.cds;Parent=AsAag14336.t1
Asue_scaffold10	AUGUSTUS	exon	15759098	15759538	.	-	.	ID=AsAag14336.t1.exon1;Parent=AsAag14336.t1
###
# start gene g14337
# protein sequence = [MMKTRFLDWYLKIAIGSAIIGGGMEFFMIKTGFYDKVTVIEAERRALENSPEAQAMREALNPWRNKDAETSKTP]
# Evidence for and against this transcript:
# % of transcript supported by hints (any source): 60
# CDS exons: 2/2
#      P:   2 
# CDS introns: 1/1
#      E:   1 
#      P:   1 
# 5'UTR exons and introns: 0/1
# 3'UTR exons and introns: 0/1
# hint groups fully obeyed: 1
#      E:   1 
# incompatible hint groups: 2
#      P:   2 (AL5G45260.t1)
# end gene g14337
Asue_scaffold10	AUGUSTUS	gene	15768834	15769950	.	+	.	ID=AsAag14337
Asue_scaffold10	AUGUSTUS	mRNA	15768834	15769950	.	+	.	ID=AsAag14337.t1;Parent=AsAag14337
Asue_scaffold10	AUGUSTUS	CDS	15769070	15769169	.	+	0	ID=AsAag14337.t1.cds;Parent=AsAag14337.t1
Asue_scaffold10	AUGUSTUS	CDS	15769387	15769511	.	+	2	ID=AsAag14337.t1.cds;Parent=AsAag14337.t1
Asue_scaffold10	AUGUSTUS	exon	15769070	15769169	.	+	.	ID=AsAag14337.t1.exon1;Parent=AsAag14337.t1
Asue_scaffold10	AUGUSTUS	exon	15769387	15769511	.	+	.	ID=AsAag14337.t1.exon2;Parent=AsAag14337.t1
###
# start gene g14338
# protein sequence = [MFLSQCRSCKPLLESRLPLLRLSLSKCLDQSFKTTASSEYGSKIPDALLGHRRLEDHKASVFWDMEDYKIPDGLSAGE
# VSKNIKTAFAEMGYPGTVSIKAYADATNRRIQDNEFHSAGIELKRVPEGSKGKDHSRDIAVLTGMAVWIAANREVSSSMMVISDSIYDFAVDQYKKMN
# HYVLWKKLSAEGKPIAQTRRYSKR]
# Evidence for and against this transcript:
# % of transcript supported by hints (any source): 60
# CDS exons: 2/2
#      P:   2 
# CDS introns: 1/1
#      E:   1 
#      P:   1 
# 5'UTR exons and introns: 0/1
# 3'UTR exons and introns: 0/1
# hint groups fully obeyed: 1
#      E:   1 
# incompatible hint groups: 1
#      P:   1 (TRINITY_GG_94_c1547_g1_i1)
# end gene g14338
Asue_scaffold10	AUGUSTUS	gene	15770872	15771839	.	-	.	ID=AsAag14338
Asue_scaffold10	AUGUSTUS	mRNA	15770872	15771839	.	-	.	ID=AsAag14338.t1;Parent=AsAag14338
Asue_scaffold10	AUGUSTUS	CDS	15771074	15771297	.	-	2	ID=AsAag14338.t1.cds;Parent=AsAag14338.t1
Asue_scaffold10	AUGUSTUS	CDS	15771379	15771757	.	-	0	ID=AsAag14338.t1.cds;Parent=AsAag14338.t1
Asue_scaffold10	AUGUSTUS	exon	15771074	15771297	.	-	.	ID=AsAag14338.t1.exon1;Parent=AsAag14338.t1
Asue_scaffold10	AUGUSTUS	exon	15771379	15771757	.	-	.	ID=AsAag14338.t1.exon2;Parent=AsAag14338.t1
###
# start gene g14339
# protein sequence = [MAAAPWLYLSRRRSSTQNPLRSFLICSSSFNSDEFISSQSRVIGGRGEEEVRFSGALFSRMIHSSTYHPYRQIPLPHS
# SVQLLDASLGCRGFSSGSSNVIDGCDEEAESQCDNDEETGVSCVESSTNPEEVVRVCKVIDELFALDRNMEAVLNEMKLDLSHDLIVEVLERFRHARK
# PAFRFFCWAAEKQGFAHDSRTYNSMMSILAKTRQFETMVSVLEEMGTKGLLTMETFTIAMKAFAAAKERKKAVGIFELMKKYKFKIGVETINCLLDSL
# GRAKLGKEAQVLFDKLKERFTPNMMTYTVLLNGWCRVRNLIEAARIWNDMIDQGLKPDIVAHNVMLEGLLRSRKKSDAIKLFHVMKSKGPCPNVRSYT
# IMIRDFCKQSSMETAIEYFDDMVDSGLQPDAAVYTCLITGFGTQRKLDTVYELLKEMQEKGHPPDGKTYNALIKLMANQKMPEHATRIYNKMIQNEIE
# PSIHTFNMIMKSYFMARNYEMGSAVWDEMIKKGICPDDNSYTVLIRGLIGEGKSREACRYLEEMLDKGMKTPLIDYNKFAADFHKGGQPEIFEELAQR
# AKFSGKFAAAEIFARWAQMTRRRCKQRFMED]
# Evidence for and against this transcript:
# % of transcript supported by hints (any source): 33.3
# CDS exons: 1/1
#      P:   1 
# CDS introns: 0/0
# 5'UTR exons and introns: 0/1
# 3'UTR exons and introns: 0/1
# hint groups fully obeyed: 0
# incompatible hint groups: 1
#      P:   1 (TRINITY_GG_94_c1616_g1_i1)
# end gene g14339
Asue_scaffold10	AUGUSTUS	gene	15773787	15775849	.	-	.	ID=AsAag14339
Asue_scaffold10	AUGUSTUS	mRNA	15773787	15775849	.	-	.	ID=AsAag14339.t1;Parent=AsAag14339
Asue_scaffold10	AUGUSTUS	CDS	15773991	15775790	.	-	0	ID=AsAag14339.t1.cds;Parent=AsAag14339.t1
Asue_scaffold10	AUGUSTUS	exon	15773991	15775790	.	-	.	ID=AsAag14339.t1.exon1;Parent=AsAag14339.t1
###
# start gene g14340
# protein sequence = [MEETKERKIVVAVDESEESMEALSWSLDNLFPYGSNNTLILLYVKPPLPVYSSLDAAGFIVTGDPVAALKKYEYELVE
# SVMARSRTVYQDYESDIIIERRVGRGDAKEVICNAVQKLRVDMLVMGTHDYGFFKRALLGSVSEYCAKRVKCPVIIVKKQAQDN]
# Evidence for and against this transcript:
# % of transcript supported by hints (any source): 66.7
# CDS exons: 3/4
#      P:   3 
# CDS introns: 3/3
#      E:   3 
#      P:   3 
# 5'UTR exons and introns: 0/1
# 3'UTR exons and introns: 0/1
# hint groups fully obeyed: 4
#      E:   3 
#      P:   1 
# incompatible hint groups: 3
#      P:   3 (TRINITY_GG_94_c524_g1_i1)
# end gene g14340
Asue_scaffold10	AUGUSTUS	gene	15776624	15777694	.	+	.	ID=AsAag14340
Asue_scaffold10	AUGUSTUS	mRNA	15776624	15777694	.	+	.	ID=AsAag14340.t1;Parent=AsAag14340
Asue_scaffold10	AUGUSTUS	CDS	15776710	15776881	.	+	0	ID=AsAag14340.t1.cds;Parent=AsAag14340.t1
Asue_scaffold10	AUGUSTUS	CDS	15776979	15777088	.	+	2	ID=AsAag14340.t1.cds;Parent=AsAag14340.t1
Asue_scaffold10	AUGUSTUS	CDS	15777309	15777427	.	+	0	ID=AsAag14340.t1.cds;Parent=AsAag14340.t1
Asue_scaffold10	AUGUSTUS	CDS	15777510	15777597	.	+	1	ID=AsAag14340.t1.cds;Parent=AsAag14340.t1
Asue_scaffold10	AUGUSTUS	exon	15776710	15776881	.	+	.	ID=AsAag14340.t1.exon1;Parent=AsAag14340.t1
Asue_scaffold10	AUGUSTUS	exon	15776979	15777088	.	+	.	ID=AsAag14340.t1.exon2;Parent=AsAag14340.t1
Asue_scaffold10	AUGUSTUS	exon	15777309	15777427	.	+	.	ID=AsAag14340.t1.exon3;Parent=AsAag14340.t1
Asue_scaffold10	AUGUSTUS	exon	15777510	15777597	.	+	.	ID=AsAag14340.t1.exon4;Parent=AsAag14340.t1
###
# start gene g14341
# protein sequence = [MFLVDWFYGVLATLGLWQKEAKILFLGLDNAGKTTLLHMLKDERLVQHQPTQHPTSEELSIGKIKFKAFDLGGHQIAR
# RVWKDYYAKVDAVIYLVDAYDKERFAESKKELDALLSDESLANVPFLILGNKIDIPYAASEDELRYHLGLTNFTTGKGKVNLAGTNVRPLEVFMCSIV
# RKMGYGEGFKWVSQYIN]
# Evidence for and against this transcript:
# % of transcript supported by hints (any source): 71.4
# CDS exons: 3/3
#      P:   3 
# CDS introns: 2/2
#      E:   2 
#      P:   2 
# 5'UTR exons and introns: 0/1
# 3'UTR exons and introns: 0/1
# hint groups fully obeyed: 4
#      E:   2 
#      P:   2 
# incompatible hint groups: 5
#      P:   5 (TRINITY_GG_94_c1731_g1_i1,AL1G65940.t1)
# end gene g14341
Asue_scaffold10	AUGUSTUS	gene	15777834	15779366	.	+	.	ID=AsAag14341
Asue_scaffold10	AUGUSTUS	mRNA	15777834	15779366	.	+	.	ID=AsAag14341.t1;Parent=AsAag14341
Asue_scaffold10	AUGUSTUS	CDS	15777980	15778108	.	+	0	ID=AsAag14341.t1.cds;Parent=AsAag14341.t1
Asue_scaffold10	AUGUSTUS	CDS	15778221	15778352	.	+	0	ID=AsAag14341.t1.cds;Parent=AsAag14341.t1
Asue_scaffold10	AUGUSTUS	CDS	15778736	15779056	.	+	0	ID=AsAag14341.t1.cds;Parent=AsAag14341.t1
Asue_scaffold10	AUGUSTUS	exon	15777980	15778108	.	+	.	ID=AsAag14341.t1.exon1;Parent=AsAag14341.t1
Asue_scaffold10	AUGUSTUS	exon	15778221	15778352	.	+	.	ID=AsAag14341.t1.exon2;Parent=AsAag14341.t1
Asue_scaffold10	AUGUSTUS	exon	15778736	15779056	.	+	.	ID=AsAag14341.t1.exon3;Parent=AsAag14341.t1
###
# start gene g14342
# protein sequence = [MAVYPVLNGDKKHWWFTHKKIVDKYIKDARSLMSSEEQNDVASAIHLLDAALSISPRSETALELKARSLLFLRRFKDV
# VNMLQDYIPSLKLTVNEEDGSYTYEGSSYSSSSAQLSRKLLSDSSPRRDSSFKCFSVSDLKNKIMAGICKNRDQDKQWRYVVLGQACCHLGLMEDALI
# LLQTGKRLATAEFRRLSVSLSDDSXXXXXXXXXXXXXXFAYPPRKLSECETVTNLLAHTKNLLRRRSAGFAAFDAGLFSDSIRHFSKILDGRRRPAPQ
# GFLADCYMHRAAAYKSAGKIAEAIADCNKTLALEPSCIHALETRAALLETVRCLPDSLHDLEHLKILYNTILRDRKLPGPPWKRHNVKYREIPGKLCE
# LTTKSKKLKAKIANGEIGNVDYYGLVGVRRGCTRSELDRANLLLCLRHKPDKALAFIERCDFFDQNEISSVKDRAKMSSLLLYRLIQRGYSVLAATIA
# EEEQRKKMMALTQTSTKTVEEHEPVENPGTIKITGFADIKPGNSNAFQGVFCRDLAAVGSLLSRTGFNQPIPMKYDAISC]
# Evidence for and against this transcript:
# % of transcript supported by hints (any source): 71.4
# CDS exons: 3/3
#      P:   3 
# CDS introns: 2/2
#      P:   2 
# 5'UTR exons and introns: 0/1
# 3'UTR exons and introns: 0/1
# hint groups fully obeyed: 1
#      P:   1 
# incompatible hint groups: 3
#      P:   3 (TRINITY_GG_94_c2206_g1_i1,AL5G45320.t1,TRINITY_GG_94_c2560_g1_i1)
# end gene g14342
Asue_scaffold10	AUGUSTUS	gene	15783664	15785933	.	+	.	ID=AsAag14342
Asue_scaffold10	AUGUSTUS	mRNA	15783664	15785933	.	+	.	ID=AsAag14342.t1;Parent=AsAag14342
Asue_scaffold10	AUGUSTUS	CDS	15783762	15783821	.	+	0	ID=AsAag14342.t1.cds;Parent=AsAag14342.t1
Asue_scaffold10	AUGUSTUS	CDS	15783932	15784341	.	+	0	ID=AsAag14342.t1.cds;Parent=AsAag14342.t1
Asue_scaffold10	AUGUSTUS	CDS	15784591	15785773	.	+	1	ID=AsAag14342.t1.cds;Parent=AsAag14342.t1
Asue_scaffold10	AUGUSTUS	exon	15783762	15783821	.	+	.	ID=AsAag14342.t1.exon1;Parent=AsAag14342.t1
Asue_scaffold10	AUGUSTUS	exon	15783932	15784341	.	+	.	ID=AsAag14342.t1.exon2;Parent=AsAag14342.t1
Asue_scaffold10	AUGUSTUS	exon	15784591	15785773	.	+	.	ID=AsAag14342.t1.exon3;Parent=AsAag14342.t1
###
# start gene g14343
# protein sequence = [MGWYTSFIAALAFLAVGVIFSPETFGSLSNGENSEKLSIFLKLAHLLSFATAWGAALWATFIGGIIMFKNLPRHQFGN
# LQSKMFPAYFTLVGSCCAISLSAFGYLHPWKSSSTVDKYQLGFLLSAFAFNLTNLFVFTPMTINMMKQRHKVERENNIGDEVGWSKNREKAKTIPKLA
# AMNKKFGMIHGLSSLANILSFGSLAMHSWYLAGKLNL]
# Evidence for and against this transcript:
# % of transcript supported by hints (any source): 57.1
# CDS exons: 2/3
#      P:   2 
# CDS introns: 2/2
#      E:   2 
#      P:   2 
# 5'UTR exons and introns: 0/1
# 3'UTR exons and introns: 0/1
# hint groups fully obeyed: 2
#      E:   2 
# incompatible hint groups: 1
#      P:   1 (AL5G45330.t1)
# end gene g14343
Asue_scaffold10	AUGUSTUS	gene	15787924	15788901	.	+	.	ID=AsAag14343
Asue_scaffold10	AUGUSTUS	mRNA	15787924	15788901	.	+	.	ID=AsAag14343.t1;Parent=AsAag14343
Asue_scaffold10	AUGUSTUS	CDS	15787959	15788164	.	+	0	ID=AsAag14343.t1.cds;Parent=AsAag14343.t1
Asue_scaffold10	AUGUSTUS	CDS	15788245	15788464	.	+	1	ID=AsAag14343.t1.cds;Parent=AsAag14343.t1
Asue_scaffold10	AUGUSTUS	CDS	15788556	15788771	.	+	0	ID=AsAag14343.t1.cds;Parent=AsAag14343.t1
Asue_scaffold10	AUGUSTUS	exon	15787959	15788164	.	+	.	ID=AsAag14343.t1.exon1;Parent=AsAag14343.t1
Asue_scaffold10	AUGUSTUS	exon	15788245	15788464	.	+	.	ID=AsAag14343.t1.exon2;Parent=AsAag14343.t1
Asue_scaffold10	AUGUSTUS	exon	15788556	15788771	.	+	.	ID=AsAag14343.t1.exon3;Parent=AsAag14343.t1
###
# start gene g14344
# protein sequence = [MSVQGVVSPMIPVGPSSFIRAIGGSVEEKSTAGSLPRWVSRRRPRPLEFLRIGGKRDEKGTVRDDAAVLLEREDRNGN
# DNGNWVLKILEVGSIWKGKRQRSGGGGEEDDEEEVTESNKEKEDLCEECDYCRVXXXXXXXXXKEEAVFGREEFSEMLSKVPVEDAQMFAKLSFLGNL
# AYSIPKIKPENLLKYQKLRFVTSSIEKRTSLKVEENNNGXXXXXXXXLINPAVAYRIAASAASRLFSHSKSVLPFGSSKRQDNEEASLLATADSVTAV
# VAAKEEVKQAVADDLKSNRSPPCEWFVCDDDKSGTRFFFIQGSDSLASWQANLLFEPVPFEDLDVLVHRGIYEAAKGIYEQMLPEVNAHLNSRGKHRA
# FLRFSGHSLGGSLSLLVNLMLLIRGQVPASSLLPVITFGSPCIMCGGDRLLQKLGLPKSHLLGISMHRDIVPRAFSCNYPNRAANILKALNGNFRNHP
# CLNNQNVLYSPMGKLLILQPSERFSPPHPLLPPGSGIYLLTSKNTNETEKSLRAAKSVFFNSPHPLEILSDRRSYGSEGKIKRNHDMSSYLKALRHVI
# RKELKQIKAERDQWRRKFFIINILFTGRDSLKLITRFVASRSSQLVIIFFLPIRLLIMNVYGVVFHHSQAHFSFFK]
# Evidence for and against this transcript:
# % of transcript supported by hints (any source): 77.8
# CDS exons: 4/4
#      P:   4 
# CDS introns: 3/3
#      E:   3 
#      P:   3 
# 5'UTR exons and introns: 0/1
# 3'UTR exons and introns: 0/1
# hint groups fully obeyed: 6
#      E:   3 
#      P:   3 
# incompatible hint groups: 6
#      P:   6 (TRINITY_GG_94_c1388_g1_i1,AL5G45340.t1)
# end gene g14344
Asue_scaffold10	AUGUSTUS	gene	15788980	15791399	.	-	.	ID=AsAag14344
Asue_scaffold10	AUGUSTUS	mRNA	15788980	15791399	.	-	.	ID=AsAag14344.t1;Parent=AsAag14344
Asue_scaffold10	AUGUSTUS	CDS	15789018	15789527	.	-	0	ID=AsAag14344.t1.cds;Parent=AsAag14344.t1
Asue_scaffold10	AUGUSTUS	CDS	15789607	15790086	.	-	0	ID=AsAag14344.t1.cds;Parent=AsAag14344.t1
Asue_scaffold10	AUGUSTUS	CDS	15790169	15790561	.	-	0	ID=AsAag14344.t1.cds;Parent=AsAag14344.t1
Asue_scaffold10	AUGUSTUS	CDS	15790643	15791194	.	-	0	ID=AsAag14344.t1.cds;Parent=AsAag14344.t1
Asue_scaffold10	AUGUSTUS	exon	15789018	15789527	.	-	.	ID=AsAag14344.t1.exon1;Parent=AsAag14344.t1
Asue_scaffold10	AUGUSTUS	exon	15789607	15790086	.	-	.	ID=AsAag14344.t1.exon2;Parent=AsAag14344.t1
Asue_scaffold10	AUGUSTUS	exon	15790169	15790561	.	-	.	ID=AsAag14344.t1.exon3;Parent=AsAag14344.t1
Asue_scaffold10	AUGUSTUS	exon	15790643	15791194	.	-	.	ID=AsAag14344.t1.exon4;Parent=AsAag14344.t1
###
# start gene g14345
# protein sequence = [MAIRWSELCIAVFALSYAICVLAGKSYYDVLQVPKGASDEQIKRAYRKLALKYHPDKNQGNEEATRKFAEINNAYEVL
# SDEEKREIYNKYGEEGLKQFSANXXXXXXXXXMNMQDIFSSFFGGGSMEEEEKVVKGDDVIVELEATLEDLYMGGSMKVWREKNVIKPAPGKRKCNCR
# NEVYHRQIGPGMFQQMTEQVCDKCPNVKYEREGYFVTVDIEKGMKDGEEVSFYEDGEPILDGEPGDLKFRIRTAPHARFRRDGNDLHMTVNITLVEAL
# VGFEKSFKHLDDHEVDIGSKGITKPKEVKKFKGEGMPIHYSTKKGNLFVTFEVLFPSSLTDDQKKKIKEVFA]
# Evidence for and against this transcript:
# % of transcript supported by hints (any source): 90.5
# CDS exons: 10/10
#      P:  10 
# CDS introns: 9/9
#      E:   9 
#      P:   9 
# 5'UTR exons and introns: 0/1
# 3'UTR exons and introns: 0/1
# hint groups fully obeyed: 19
#      E:   9 
#      P:  10 
# incompatible hint groups: 9
#      P:   9 (AL5G45350.t1,TRINITY_GG_94_c1035_g1_i1)
# end gene g14345
Asue_scaffold10	AUGUSTUS	gene	15791808	15794629	.	-	.	ID=AsAag14345
Asue_scaffold10	AUGUSTUS	mRNA	15791808	15794629	.	-	.	ID=AsAag14345.t1;Parent=AsAag14345
Asue_scaffold10	AUGUSTUS	CDS	15792028	15792186	.	-	0	ID=AsAag14345.t1.cds;Parent=AsAag14345.t1
Asue_scaffold10	AUGUSTUS	CDS	15792283	15792354	.	-	0	ID=AsAag14345.t1.cds;Parent=AsAag14345.t1
Asue_scaffold10	AUGUSTUS	CDS	15792453	15792530	.	-	0	ID=AsAag14345.t1.cds;Parent=AsAag14345.t1
Asue_scaffold10	AUGUSTUS	CDS	15792617	15792676	.	-	0	ID=AsAag14345.t1.cds;Parent=AsAag14345.t1
Asue_scaffold10	AUGUSTUS	CDS	15792813	15792899	.	-	0	ID=AsAag14345.t1.cds;Parent=AsAag14345.t1
Asue_scaffold10	AUGUSTUS	CDS	15792985	15793101	.	-	0	ID=AsAag14345.t1.cds;Parent=AsAag14345.t1
Asue_scaffold10	AUGUSTUS	CDS	15793346	15793457	.	-	1	ID=AsAag14345.t1.cds;Parent=AsAag14345.t1
Asue_scaffold10	AUGUSTUS	CDS	15793786	15793921	.	-	2	ID=AsAag14345.t1.cds;Parent=AsAag14345.t1
Asue_scaffold10	AUGUSTUS	CDS	15794015	15794163	.	-	1	ID=AsAag14345.t1.cds;Parent=AsAag14345.t1
Asue_scaffold10	AUGUSTUS	CDS	15794248	15794318	.	-	0	ID=AsAag14345.t1.cds;Parent=AsAag14345.t1
Asue_scaffold10	AUGUSTUS	exon	15792028	15792186	.	-	.	ID=AsAag14345.t1.exon1;Parent=AsAag14345.t1
Asue_scaffold10	AUGUSTUS	exon	15792283	15792354	.	-	.	ID=AsAag14345.t1.exon2;Parent=AsAag14345.t1
Asue_scaffold10	AUGUSTUS	exon	15792453	15792530	.	-	.	ID=AsAag14345.t1.exon3;Parent=AsAag14345.t1
Asue_scaffold10	AUGUSTUS	exon	15792617	15792676	.	-	.	ID=AsAag14345.t1.exon4;Parent=AsAag14345.t1
Asue_scaffold10	AUGUSTUS	exon	15792813	15792899	.	-	.	ID=AsAag14345.t1.exon5;Parent=AsAag14345.t1
Asue_scaffold10	AUGUSTUS	exon	15792985	15793101	.	-	.	ID=AsAag14345.t1.exon6;Parent=AsAag14345.t1
Asue_scaffold10	AUGUSTUS	exon	15793346	15793457	.	-	.	ID=AsAag14345.t1.exon7;Parent=AsAag14345.t1
Asue_scaffold10	AUGUSTUS	exon	15793786	15793921	.	-	.	ID=AsAag14345.t1.exon8;Parent=AsAag14345.t1
Asue_scaffold10	AUGUSTUS	exon	15794015	15794163	.	-	.	ID=AsAag14345.t1.exon9;Parent=AsAag14345.t1
Asue_scaffold10	AUGUSTUS	exon	15794248	15794318	.	-	.	ID=AsAag14345.t1.exon10;Parent=AsAag14345.t1
###
# start gene g14346
# protein sequence = [MGRKPCCEKVGMKKGRWTAEEDQILSDYIKSNGEGSWRSLPKNAGLKRCGKSCRLRWINYLRSDLKRGNITPEEEDLI
# VKLHSTLGNRKPTVTTVVENAPPPPKRRPGRTSRSAMKPKFILNPKNHKNPNSLKASKNDIGLPTTTIENGVGEKEDALMGLSSSSLSGAKEPGLRPC
# GYGDDGYCNPSIDSDVGVLSLNDDIFDSCFLLDEPYAIHVSSCESNSVKNSEPYGEVSVGHKNIESMADDFADCRDFVWREGETLWDEKEDLDSVLSW
# LLNGEEMESETRQRGPNDFGEPLDLDEEKKMAAWLLS]
# Evidence for and against this transcript:
# % of transcript supported by hints (any source): 14.3
# CDS exons: 1/3
#      P:   1 
# CDS introns: 0/2
# 5'UTR exons and introns: 0/1
# 3'UTR exons and introns: 0/1
# hint groups fully obeyed: 0
# incompatible hint groups: 1
#      P:   1 (TRINITY_GG_94_c1672_g1_i1)
# end gene g14346
Asue_scaffold10	AUGUSTUS	gene	15795714	15797634	.	+	.	ID=AsAag14346
Asue_scaffold10	AUGUSTUS	mRNA	15795714	15797634	.	+	.	ID=AsAag14346.t1;Parent=AsAag14346
Asue_scaffold10	AUGUSTUS	CDS	15795810	15795942	.	+	0	ID=AsAag14346.t1.cds;Parent=AsAag14346.t1
Asue_scaffold10	AUGUSTUS	CDS	15796439	15796568	.	+	2	ID=AsAag14346.t1.cds;Parent=AsAag14346.t1
Asue_scaffold10	AUGUSTUS	CDS	15796831	15797503	.	+	1	ID=AsAag14346.t1.cds;Parent=AsAag14346.t1
Asue_scaffold10	AUGUSTUS	exon	15795810	15795942	.	+	.	ID=AsAag14346.t1.exon1;Parent=AsAag14346.t1
Asue_scaffold10	AUGUSTUS	exon	15796439	15796568	.	+	.	ID=AsAag14346.t1.exon2;Parent=AsAag14346.t1
Asue_scaffold10	AUGUSTUS	exon	15796831	15797503	.	+	.	ID=AsAag14346.t1.exon3;Parent=AsAag14346.t1
###
# start gene g14347
# protein sequence = [MFAAVRVRASLKTLFHGRHSSSLSRHCEIAAVSKRISQERVLDIFSLETIAVEFLRVGRFSDGMLILNSLRLSGNGVG
# LKLLNRAFHSSPPCNYSESDVGVKTHAPALFSHLEDDDYFSELGSVEKEVDRNVIVKMLTEKPEPVQDENPVISLKVNGKKKTEAHASAPARDATDSN
# IPFSKPTMSSSQIQDHKSKSQNIISPSSEPGDENSSKGSATSNTPSNHPYSVLVIRIGNLNSKTADSMIHSMCLSICPLEGLARVNEDTVDVLFRVKN
# RNEADSILEELKDATVDNSQWTVEIVPEAEEGLKNQMGMRITSCYEDLDKQLVMQRILGKDLEVLLHSVMHLENHPMARGRD]
# Evidence for and against this transcript:
# % of transcript supported by hints (any source): 7.69
# CDS exons: 0/6
# CDS introns: 1/5
#      E:   1 
# 5'UTR exons and introns: 0/1
# 3'UTR exons and introns: 0/1
# hint groups fully obeyed: 1
#      E:   1 
# incompatible hint groups: 0
# end gene g14347
Asue_scaffold10	AUGUSTUS	gene	15798964	15800910	.	+	.	ID=AsAag14347
Asue_scaffold10	AUGUSTUS	mRNA	15798964	15800910	.	+	.	ID=AsAag14347.t1;Parent=AsAag14347
Asue_scaffold10	AUGUSTUS	CDS	15799011	15799089	.	+	0	ID=AsAag14347.t1.cds;Parent=AsAag14347.t1
Asue_scaffold10	AUGUSTUS	CDS	15799193	15799232	.	+	2	ID=AsAag14347.t1.cds;Parent=AsAag14347.t1
Asue_scaffold10	AUGUSTUS	CDS	15799298	15799476	.	+	1	ID=AsAag14347.t1.cds;Parent=AsAag14347.t1
Asue_scaffold10	AUGUSTUS	CDS	15799565	15799725	.	+	2	ID=AsAag14347.t1.cds;Parent=AsAag14347.t1
Asue_scaffold10	AUGUSTUS	CDS	15800130	15800521	.	+	0	ID=AsAag14347.t1.cds;Parent=AsAag14347.t1
Asue_scaffold10	AUGUSTUS	CDS	15800627	15800846	.	+	1	ID=AsAag14347.t1.cds;Parent=AsAag14347.t1
Asue_scaffold10	AUGUSTUS	exon	15799011	15799089	.	+	.	ID=AsAag14347.t1.exon1;Parent=AsAag14347.t1
Asue_scaffold10	AUGUSTUS	exon	15799193	15799232	.	+	.	ID=AsAag14347.t1.exon2;Parent=AsAag14347.t1
Asue_scaffold10	AUGUSTUS	exon	15799298	15799476	.	+	.	ID=AsAag14347.t1.exon3;Parent=AsAag14347.t1
Asue_scaffold10	AUGUSTUS	exon	15799565	15799725	.	+	.	ID=AsAag14347.t1.exon4;Parent=AsAag14347.t1
Asue_scaffold10	AUGUSTUS	exon	15800130	15800521	.	+	.	ID=AsAag14347.t1.exon5;Parent=AsAag14347.t1
Asue_scaffold10	AUGUSTUS	exon	15800627	15800846	.	+	.	ID=AsAag14347.t1.exon6;Parent=AsAag14347.t1
###
# start gene g14348
# protein sequence = [MDLVESFGHGDPDTPRFSDDFGSGSACSTPFVSAPSSPGRGPPPGYFFSAPSSPMHFFLCSASSSSENPKKLDSSSCG
# DFEFDFSSRLSSSSGPLGGVSMTSAEELFSNGQIKPMKLSSHLQRPQILSPLLDLENEEEDDEDDETKTNGEMVKRGRDLKLRSRSVHRKARSLSPLR
# NAAYQWNXXXXXXXXXAGERQVKECIRKLQEDENVPSAETTPSCSASSSRSSSYGRNSKKWIFLKDLLHRSKSEGRGNGKEKFWSNISFSPSNFKDKK
# LKSSQPEEKPIQETVDAAVESKKQKQKQPPAKKAPITGKPTNGIAKRRGLQPSAHELHYTTNRAQAEEMKKRTYLPYRHGLFGCLGFSSKGYSALNGL
# ARSLNPVSSG]
# Evidence for and against this transcript:
# % of transcript supported by hints (any source): 33.3
# CDS exons: 1/1
#      P:   1 
# CDS introns: 0/0
# 5'UTR exons and introns: 0/1
# 3'UTR exons and introns: 0/1
# hint groups fully obeyed: 0
# incompatible hint groups: 3
#      P:   3 (AL5G45380.t1,TRINITY_GG_94_c1105_g1_i1)
# end gene g14348
Asue_scaffold10	AUGUSTUS	gene	15802583	15804369	.	-	.	ID=AsAag14348
Asue_scaffold10	AUGUSTUS	mRNA	15802583	15804369	.	-	.	ID=AsAag14348.t1;Parent=AsAag14348
Asue_scaffold10	AUGUSTUS	CDS	15803159	15804307	.	-	0	ID=AsAag14348.t1.cds;Parent=AsAag14348.t1
Asue_scaffold10	AUGUSTUS	exon	15803159	15804307	.	-	.	ID=AsAag14348.t1.exon1;Parent=AsAag14348.t1
###
# start gene g14349
# protein sequence = [MDGFGSHSRTVAVDRWMEIVNGKGYGVGGATQIYSTRPDSPKFQPSIPPPPGSGSTARTTTTPWRLLDAETKRKKRIA
# TYKTYALEGKVKTTVKKGFRWIKNRYSQIIHG]
# Evidence for and against this transcript:
# % of transcript supported by hints (any source): 0
# CDS exons: 0/1
# CDS introns: 0/0
# 5'UTR exons and introns: 0/1
# 3'UTR exons and introns: 0/1
# hint groups fully obeyed: 0
# incompatible hint groups: 1
#      P:   1 (TRINITY_GG_94_c1509_g1_i1)
# end gene g14349
Asue_scaffold10	AUGUSTUS	gene	15807668	15808269	.	-	.	ID=AsAag14349
Asue_scaffold10	AUGUSTUS	mRNA	15807668	15808269	.	-	.	ID=AsAag14349.t1;Parent=AsAag14349
Asue_scaffold10	AUGUSTUS	CDS	15807859	15808191	.	-	0	ID=AsAag14349.t1.cds;Parent=AsAag14349.t1
Asue_scaffold10	AUGUSTUS	exon	15807859	15808191	.	-	.	ID=AsAag14349.t1.exon1;Parent=AsAag14349.t1
###
# start gene g14350
# protein sequence = [MMEITPKRYWRRWRGYEKLDGSSETSSGRRKGKRIKMDPTRKKRFWRIKIVPKLKILKTATPKKFLVWLRDSYVKMMM
# RLANSRVVGSSGYGGSGFGSGQMKEYDEKMLVEIYKSILMAQAQRNLVHRETPNNNHKLPSEPAVVSVVSSVVTC]
# Evidence for and against this transcript:
# % of transcript supported by hints (any source): 33.3
# CDS exons: 1/1
#      P:   1 
# CDS introns: 0/0
# 5'UTR exons and introns: 0/1
# 3'UTR exons and introns: 0/1
# hint groups fully obeyed: 0
# incompatible hint groups: 3
#      P:   3 (TRINITY_GG_94_c1213_g1_i1,AL5G45400.t1)
# end gene g14350
Asue_scaffold10	AUGUSTUS	gene	15810124	15810695	.	+	.	ID=AsAag14350
Asue_scaffold10	AUGUSTUS	mRNA	15810124	15810695	.	+	.	ID=AsAag14350.t1;Parent=AsAag14350
Asue_scaffold10	AUGUSTUS	CDS	15810174	15810635	.	+	0	ID=AsAag14350.t1.cds;Parent=AsAag14350.t1
Asue_scaffold10	AUGUSTUS	exon	15810174	15810635	.	+	.	ID=AsAag14350.t1.exon1;Parent=AsAag14350.t1
###
# start gene g14351
# protein sequence = [MIRHTNKNYSSPPLSDAFTYKTLADIKGTLAFLRSYIASIAADRWFDFKSKKKKRRGSIRRRFRMLWIMRFSGLFSAA
# LVIIVLSPSLQSFPPAEAIRSSHLDAYLRFPSSDPPPHRFSFRKAPVFRNAADCAAADVDSGVCNPSLVHVAITLDFEYLRGSIAAVHSILKHSSCPE
# SVFFHFLVSETDLESLIRSTFPELKLKVYYFDPEIVRTLISTSVRQALEQPLNYARNYLADLLEPCVRRVIYLDSDLVVVDDIAKLWMTKLGSKTIGA
# PEYCHANFTKYFTPAFWSDERFSGAFTGRKPCYFNTGVMVMDLERWRRVGYTEVIEKWMEIQKSDRIYELGSLPPFLLVFAGEVAPIEHRWNQHGLGG
# DNVRGSCRDLHPGPVSLLHWSGSGKPWFRLDSRRPCPLDTLWAPYDLYGH]
# Evidence for and against this transcript:
# % of transcript supported by hints (any source): 28.6
# CDS exons: 1/3
#      P:   1 
# CDS introns: 1/2
#      E:   1 
#      P:   1 
# 5'UTR exons and introns: 0/1
# 3'UTR exons and introns: 0/1
# hint groups fully obeyed: 1
#      E:   1 
# incompatible hint groups: 3
#      P:   3 (TRINITY_GG_94_c582_g1_i1,AL5G45410.t1)
# end gene g14351
Asue_scaffold10	AUGUSTUS	gene	15814834	15816777	.	+	.	ID=AsAag14351
Asue_scaffold10	AUGUSTUS	mRNA	15814834	15816777	.	+	.	ID=AsAag14351.t1;Parent=AsAag14351
Asue_scaffold10	AUGUSTUS	CDS	15814851	15814870	.	+	0	ID=AsAag14351.t1.cds;Parent=AsAag14351.t1
Asue_scaffold10	AUGUSTUS	CDS	15815130	15815155	.	+	1	ID=AsAag14351.t1.cds;Parent=AsAag14351.t1
Asue_scaffold10	AUGUSTUS	CDS	15815268	15816490	.	+	2	ID=AsAag14351.t1.cds;Parent=AsAag14351.t1
Asue_scaffold10	AUGUSTUS	exon	15814851	15814870	.	+	.	ID=AsAag14351.t1.exon1;Parent=AsAag14351.t1
Asue_scaffold10	AUGUSTUS	exon	15815130	15815155	.	+	.	ID=AsAag14351.t1.exon2;Parent=AsAag14351.t1
Asue_scaffold10	AUGUSTUS	exon	15815268	15816490	.	+	.	ID=AsAag14351.t1.exon3;Parent=AsAag14351.t1
###
# start gene g14352
# protein sequence = [MSVSANLLDENFRNLRKEVPCDDEIGSPINDDDEEFSTTSIRVLLVDADSNSLLLNKNLMIQYTYQEAMAFLMKNKQE
# IDLVIWDFHMPDINGLDALNTIGKEMDLPVVIMSHDHTKETVMESIKYGACDFIVKPMSKEVIAVLWRHVYRKRMSKSGLDKPGESGTVESDPDEYDD
# LGQDNVYQSNEEGSKNTSDQKGEKPATKKPRMQWTTELHHKFEVAVEKLGSLEKAFPKTILKFMQEEMNVQGLTRNNVASHLQKYRQNSKQKTSTHQE
# PREDFVWRNAGPDATLAASNPPLSSNLNIHATASYLMSNQAAPRASYFMNNQAAVNAAPIPYPSNSCLPMNNNNYFMTKPFTYIDQFQQQQQQYHSSL
# NLPSMLTKQEPRHVPSSAMENFDPFMISNPTFHFDHDEYFPPEGFNNFDQIGEN]
# Evidence for and against this transcript:
# % of transcript supported by hints (any source): 0
# CDS exons: 0/5
# CDS introns: 0/4
# 5'UTR exons and introns: 0/1
# 3'UTR exons and introns: 0/1
# hint groups fully obeyed: 0
# incompatible hint groups: 0
# end gene g14352
Asue_scaffold10	AUGUSTUS	gene	15818278	15820419	.	-	.	ID=AsAag14352
Asue_scaffold10	AUGUSTUS	mRNA	15818278	15820419	.	-	.	ID=AsAag14352.t1;Parent=AsAag14352
Asue_scaffold10	AUGUSTUS	CDS	15818506	15819009	.	-	0	ID=AsAag14352.t1.cds;Parent=AsAag14352.t1
Asue_scaffold10	AUGUSTUS	CDS	15819123	15819211	.	-	2	ID=AsAag14352.t1.cds;Parent=AsAag14352.t1
Asue_scaffold10	AUGUSTUS	CDS	15819295	15819654	.	-	2	ID=AsAag14352.t1.cds;Parent=AsAag14352.t1
Asue_scaffold10	AUGUSTUS	CDS	15819778	15819906	.	-	2	ID=AsAag14352.t1.cds;Parent=AsAag14352.t1
Asue_scaffold10	AUGUSTUS	CDS	15820089	15820287	.	-	0	ID=AsAag14352.t1.cds;Parent=AsAag14352.t1
Asue_scaffold10	AUGUSTUS	exon	15818506	15819009	.	-	.	ID=AsAag14352.t1.exon1;Parent=AsAag14352.t1
Asue_scaffold10	AUGUSTUS	exon	15819123	15819211	.	-	.	ID=AsAag14352.t1.exon2;Parent=AsAag14352.t1
Asue_scaffold10	AUGUSTUS	exon	15819295	15819654	.	-	.	ID=AsAag14352.t1.exon3;Parent=AsAag14352.t1
Asue_scaffold10	AUGUSTUS	exon	15819778	15819906	.	-	.	ID=AsAag14352.t1.exon4;Parent=AsAag14352.t1
Asue_scaffold10	AUGUSTUS	exon	15820089	15820287	.	-	.	ID=AsAag14352.t1.exon5;Parent=AsAag14352.t1
###
# start gene g14353
# protein sequence = [MAITRASLAICLILSLVTIATADYYSPSSPPVYKSPEHKPTLPSPVYTPPAYKPTLPPPVYTPPVHKPTLPPPVYTPP
# AYKPTLPPPVYTPPVYKPTLPPPVYYTPPVYKPTPSPPVYTKPTIPPPVYTPPVYKPTLPPPVYYTPPVYKHTPSPPVYTKPTIPPPVYTPPVYKPTL
# SPPVYTKPTIPPPVYTPPVYKPTPSPPVYKKSPSYSSPPPPYVPEPTYTPPTKPYVPEILKAVDGIILCKNGYETYPILGAKVQIVCSYPASYGKSKS
# EVVIYSDPTNSKGYFHVSLTNIKDLAYCRVKLYFSPVETCKNPTNVNKGLAGVPLSLYAYRFYSDKNLKLFSVGPFYYTGPKAAPATPKYXXXXXXXX
# XXXXFACII]
# Evidence for and against this transcript:
# % of transcript supported by hints (any source): 60
# CDS exons: 2/2
#      P:   2 
# CDS introns: 1/1
#      P:   1 
# 5'UTR exons and introns: 0/1
# 3'UTR exons and introns: 0/1
# hint groups fully obeyed: 0
# incompatible hint groups: 1
#      P:   1 (AL5G45430.t1)
# end gene g14353
Asue_scaffold10	AUGUSTUS	gene	15830164	15831625	.	+	.	ID=AsAag14353
Asue_scaffold10	AUGUSTUS	mRNA	15830164	15831625	.	+	.	ID=AsAag14353.t1;Parent=AsAag14353
Asue_scaffold10	AUGUSTUS	CDS	15830229	15830994	.	+	0	ID=AsAag14353.t1.cds;Parent=AsAag14353.t1
Asue_scaffold10	AUGUSTUS	CDS	15831089	15831468	.	+	2	ID=AsAag14353.t1.cds;Parent=AsAag14353.t1
Asue_scaffold10	AUGUSTUS	exon	15830229	15830994	.	+	.	ID=AsAag14353.t1.exon1;Parent=AsAag14353.t1
Asue_scaffold10	AUGUSTUS	exon	15831089	15831468	.	+	.	ID=AsAag14353.t1.exon2;Parent=AsAag14353.t1
###
# start gene g14354
# protein sequence = [MGNMFDSSKTIWGNMNHGSSRYSFNGKIMLASVIILFVAVILILCFHSYARWLFRRQNRRIRRRISAHLRSLAAARDP
# TQSSSSLSPLDPTVLEKIPIFVYSAKTHESPLEECSVCLSEFEEDDEGRVLPKCGHVFHVDCIDTWFRSRSSCPLCRAPVQPAQPVTESEPVAAVFPS
# VKPVEDTEAGSSSSSDESESSTPSSSSGSPVRFPMEACERAPIDLIGIIVEIPREFEDSNSGLPGDNGSNNRTSLQRQWSI]
# Evidence for and against this transcript:
# % of transcript supported by hints (any source): 33.3
# CDS exons: 1/1
#      P:   1 
# CDS introns: 0/0
# 5'UTR exons and introns: 0/1
# 3'UTR exons and introns: 0/1
# hint groups fully obeyed: 0
# incompatible hint groups: 2
#      P:   2 (TRINITY_GG_94_c458_g1_i1,AL5G45440.t1)
# end gene g14354
Asue_scaffold10	AUGUSTUS	gene	15833315	15834309	.	-	.	ID=AsAag14354
Asue_scaffold10	AUGUSTUS	mRNA	15833315	15834309	.	-	.	ID=AsAag14354.t1;Parent=AsAag14354
Asue_scaffold10	AUGUSTUS	CDS	15833437	15834210	.	-	0	ID=AsAag14354.t1.cds;Parent=AsAag14354.t1
Asue_scaffold10	AUGUSTUS	exon	15833437	15834210	.	-	.	ID=AsAag14354.t1.exon1;Parent=AsAag14354.t1
###
# start gene g14355
# protein sequence = [MAAAMYGVRSFFFSAVIVILFASRFGDATAADRGYIKYKDPKVAVEERVEDLLIRMTLPEKLGQMCQIDRFNFSITRP
# TDIFTKYMIGSVLSNPFDTGKNISQRIEDINVMKKLSLTTRLGIPLLYAIDAVHGHNTFINATIFPHNVGLGATRITPIPKSNYTYSIEASINAGIDM
# VMVPWAYPEYLEKLTKLVNGGYXXXXXXXXXXXXXXXXXXXXXXXXXXXXXEKLATPEFGSEKLGIPTGKTRGTTILEAIQKAVDPTTERVLSSETMR
# WLSSTWVSDLSCSSSAVIEPSSSLPALIQWLRFILLSPCPQRLLSSTVXXXXXXXXXXXXXXXXXXXXXXXRINGEADITKPLLGRRTRTRTTGLFKT
# TVVVTILLSFCSIVLCVLAFFTTRTKLKLVDTLFWLIHAVTNVVIAVLVLHQKRFASPSHPLTLRIYWVFNFVVTTLFTVSGILHLLSDDSAAASLRA
# DDVASFISFPLTAVLLLVSVKGSTGVVVTSSRVTAPAESNDVGLEKFENVSLYASASFISKTFWLWMNPLLSKGYKSPLNLDQVPTLSPEHRAEKLAT
# LFESKWPKPQGNSRNPVRTTLIRCFWKEIAFTAVLAIIRLSVIYVGPVLIQSFVDFTSGKGSSPSQGYYLVLILLVAKFVEVLSTHQFNFNSQKLGML
# IRSTLITALYKKGLKLTGSARQNHGVGQIVNYMAVDAQQLSDMMLQLHAIWLMPLQVAVAIVLLYGTLGPSVVTTIIGLTGIFVFILLGTKRNNRFQF
# SLMTNRDSRMKATNEMLNYMRVIKFQAWEDHFNERILKFREMEFGWLSKFLYSIAGNIIVLWSTPVLISALTFTTAVFLGVKLDAGTVFTTTTIFKIL
# QEPIRTFPQSMISLSQAMISLGRLDAYMMSRELSEETVERSQGCDGNVAVEIKDGSFSWDDEDDEPAIENINFEIKKGELAAIVGTVGSGKSSLLAAV
# LGEMHKLSGKVRVCGSTAYVAQTSWIQNGTVQDNILFGLPMDRSKYNEVLKVCCLEKDMQIMEFGDQTEIGERGINLSGGQKQRIQLARAVYQESDVY
# LLDDVFSAVDAHTGSDIFKKCVRGALKRKTILLVTHQVDFLHNVDRILVMRDGMIVQSGKYDELVSSGLDFGELVAAHETSMELVEAGSASATAANVP
# MASPRTQRSISIESPRQPPTPKSPKVHRTTSLESPRVLRTTSMESPRLSELNDESIKSFLGSNIPEDGSRLIKEEEREVGQVSFQVYKLYSTEAYGWW
# GMILVLFFSVAWQGSLMASDYWLAYETSAKNEVSFDATVFIRVYVIIAAVSIVLVCLRAFYVTHLGLKTAQIFFKQILNSLVHAPMSFFDTTPSGRIL
# SRASTDQTNVDIFIPFMIGLVATMYTTLLSIFIVTCQYAWPTVFFIIPLGWLNIWYRGYYLASSRELTRLDSITKAPVIHHFSESIAGVMTIRSFKKQ
# QMFRQENVKRVNANLRMDFHNNGSNEWLGFRLELIGSWVLCISALFMVLLPSNIIKPENVGLSLSYGLSLNGVLFWAIYLSCFIENKMVSVERIKQFT
# DIPSEAKWEIKESRPPPNWPYKGNIRLEDVKVRYRPNTPLVLKGLTIDIKGGDKIGVVGRTGSGKSTLIQVLFRLVEPSGGKIIIDGIDICTLGLHDL
# RSRFGIIPQEPVLFEGTVRSNIDPTEKYTDEEIWKSLERCQLKDVVSSKPEKLDSLVADNGENWSVGQRQLLCLGRVMLKRSRILFLDEATASVDSQT
# DAMIQKIIREDFAECTIISIAHRIPTVMDCDRVLVIDAGKAKEYDSPVRLLERQSLFAALVQEYALRSAGI]
# Evidence for and against this transcript:
# % of transcript supported by hints (any source): 64.5
# CDS exons: 9/15
#      P:   9 
# CDS introns: 11/14
#      E:  11 
#      P:   8 
# 5'UTR exons and introns: 0/1
# 3'UTR exons and introns: 0/1
# hint groups fully obeyed: 22
#      E:  11 
#      P:  11 
# incompatible hint groups: 8
#      P:   8 (AL5G45450.t1,TRINITY_GG_94_c973_g1_i1)
# end gene g14355
Asue_scaffold10	AUGUSTUS	gene	15837860	15849249	.	-	.	ID=AsAag14355
Asue_scaffold10	AUGUSTUS	mRNA	15837860	15849249	.	-	.	ID=AsAag14355.t1;Parent=AsAag14355
Asue_scaffold10	AUGUSTUS	CDS	15838010	15838110	.	-	2	ID=AsAag14355.t1.cds;Parent=AsAag14355.t1
Asue_scaffold10	AUGUSTUS	CDS	15838187	15838426	.	-	2	ID=AsAag14355.t1.cds;Parent=AsAag14355.t1
Asue_scaffold10	AUGUSTUS	CDS	15838504	15838567	.	-	0	ID=AsAag14355.t1.cds;Parent=AsAag14355.t1
Asue_scaffold10	AUGUSTUS	CDS	15838655	15839175	.	-	2	ID=AsAag14355.t1.cds;Parent=AsAag14355.t1
Asue_scaffold10	AUGUSTUS	CDS	15839260	15839554	.	-	0	ID=AsAag14355.t1.cds;Parent=AsAag14355.t1
Asue_scaffold10	AUGUSTUS	CDS	15839645	15839809	.	-	0	ID=AsAag14355.t1.cds;Parent=AsAag14355.t1
Asue_scaffold10	AUGUSTUS	CDS	15839898	15840641	.	-	0	ID=AsAag14355.t1.cds;Parent=AsAag14355.t1
Asue_scaffold10	AUGUSTUS	CDS	15840723	15840809	.	-	0	ID=AsAag14355.t1.cds;Parent=AsAag14355.t1
Asue_scaffold10	AUGUSTUS	CDS	15840887	15843322	.	-	0	ID=AsAag14355.t1.cds;Parent=AsAag14355.t1
Asue_scaffold10	AUGUSTUS	CDS	15846744	15846793	.	-	2	ID=AsAag14355.t1.cds;Parent=AsAag14355.t1
Asue_scaffold10	AUGUSTUS	CDS	15846941	15846971	.	-	0	ID=AsAag14355.t1.cds;Parent=AsAag14355.t1
Asue_scaffold10	AUGUSTUS	CDS	15847447	15847632	.	-	0	ID=AsAag14355.t1.cds;Parent=AsAag14355.t1
Asue_scaffold10	AUGUSTUS	CDS	15847750	15847819	.	-	1	ID=AsAag14355.t1.cds;Parent=AsAag14355.t1
Asue_scaffold10	AUGUSTUS	CDS	15848619	15848814	.	-	2	ID=AsAag14355.t1.cds;Parent=AsAag14355.t1
Asue_scaffold10	AUGUSTUS	CDS	15848908	15849169	.	-	0	ID=AsAag14355.t1.cds;Parent=AsAag14355.t1
Asue_scaffold10	AUGUSTUS	exon	15838010	15838110	.	-	.	ID=AsAag14355.t1.exon1;Parent=AsAag14355.t1
Asue_scaffold10	AUGUSTUS	exon	15838187	15838426	.	-	.	ID=AsAag14355.t1.exon2;Parent=AsAag14355.t1
Asue_scaffold10	AUGUSTUS	exon	15838504	15838567	.	-	.	ID=AsAag14355.t1.exon3;Parent=AsAag14355.t1
Asue_scaffold10	AUGUSTUS	exon	15838655	15839175	.	-	.	ID=AsAag14355.t1.exon4;Parent=AsAag14355.t1
Asue_scaffold10	AUGUSTUS	exon	15839260	15839554	.	-	.	ID=AsAag14355.t1.exon5;Parent=AsAag14355.t1
Asue_scaffold10	AUGUSTUS	exon	15839645	15839809	.	-	.	ID=AsAag14355.t1.exon6;Parent=AsAag14355.t1
Asue_scaffold10	AUGUSTUS	exon	15839898	15840641	.	-	.	ID=AsAag14355.t1.exon7;Parent=AsAag14355.t1
Asue_scaffold10	AUGUSTUS	exon	15840723	15840809	.	-	.	ID=AsAag14355.t1.exon8;Parent=AsAag14355.t1
Asue_scaffold10	AUGUSTUS	exon	15840887	15843322	.	-	.	ID=AsAag14355.t1.exon9;Parent=AsAag14355.t1
Asue_scaffold10	AUGUSTUS	exon	15846744	15846793	.	-	.	ID=AsAag14355.t1.exon10;Parent=AsAag14355.t1
Asue_scaffold10	AUGUSTUS	exon	15846941	15846971	.	-	.	ID=AsAag14355.t1.exon11;Parent=AsAag14355.t1
Asue_scaffold10	AUGUSTUS	exon	15847447	15847632	.	-	.	ID=AsAag14355.t1.exon12;Parent=AsAag14355.t1
Asue_scaffold10	AUGUSTUS	exon	15847750	15847819	.	-	.	ID=AsAag14355.t1.exon13;Parent=AsAag14355.t1
Asue_scaffold10	AUGUSTUS	exon	15848619	15848814	.	-	.	ID=AsAag14355.t1.exon14;Parent=AsAag14355.t1
Asue_scaffold10	AUGUSTUS	exon	15848908	15849169	.	-	.	ID=AsAag14355.t1.exon15;Parent=AsAag14355.t1
###
# start gene g14356
# protein sequence = [MIEKCIGAHRFRRLQRFMRQGKVTILCLVLTVIVLRGTIGAGKFGTPEKDIEEIREHFFYTRKRGEPHRVLVEVSSKT
# TSSEDGNGNSYETFDINKLFVDEGDEEKSQDRTKPYSLGPKISDWDEQRRDWLKQNPNFSNFVAPKKPRVLLVTGSAPKPCENPVGDHYLLKSIKNKI
# DYCRIHGIEIFYNMALLDAEMAGFWAKLPLIRKLLLSHPEIEFLWWMDSDAMFTDMVFELPWERYKDYNLVMHGWNEMVYDQKNWIGLNTGSFLLRNS
# QWSLDLLDAWAPMGPKGKIREEAGKVLTRELKDRPAFEADDQSAMVYLLATEREKWGGKVYLESGYYLHGYWGILVDRYEEMIENHKPGFGDHRWPLV
# THFVGCKPCGKFGDYPVERCLRQMDRAFNFGDNQILQMYGFTHKSLGSRRVKPTRNQTDRPLDAKDEFGLLHPPFKAAKLSTTTT]
# Evidence for and against this transcript:
# % of transcript supported by hints (any source): 0
# CDS exons: 0/1
# CDS introns: 0/0
# 5'UTR exons and introns: 0/1
# 3'UTR exons and introns: 0/1
# hint groups fully obeyed: 0
# incompatible hint groups: 2
#      P:   2 (TRINITY_GG_94_c1241_g1_i1,AL5G45470.t1)
# end gene g14356
Asue_scaffold10	AUGUSTUS	gene	15850814	15852777	.	+	.	ID=AsAag14356
Asue_scaffold10	AUGUSTUS	mRNA	15850814	15852777	.	+	.	ID=AsAag14356.t1;Parent=AsAag14356
Asue_scaffold10	AUGUSTUS	CDS	15850904	15852277	.	+	0	ID=AsAag14356.t1.cds;Parent=AsAag14356.t1
Asue_scaffold10	AUGUSTUS	exon	15850904	15852277	.	+	.	ID=AsAag14356.t1.exon1;Parent=AsAag14356.t1
###
# start gene g14357
# protein sequence = [MELQPDSSPPILLSDDDIQRAEDIDSAPDPLSSLLPSPESTSQDSSESEEPVTPRTMVAPDSSFSSSPATSPVTPATP
# PVTPATPPVIPTASQSSAKSAESSTSTTLSDTPVTSSLVNSDTPVLTAPSPEKLGPGLRKKKPPVKLADYVTMLLHQPHPSATPYPIDNFLSSSRFTD
# SYQAFLLAITSGATGKGLDEFNATLAKGGPPPVGAKKANLDPITKRIIEEFGYQEIGHLRAITDMTGGIPRPLINLTRENFAVFMDRAVGRRSNPRFD
# PYANSLNYLLASYYIPYVGLTGYVGAIPYLVYFNIKRLVAGLLGVESGQDAVIRTLLYERQNETVEEYGGVTVAELTDEISNLRNELGMCGIKDEGLC
# VPLWLGAENRTTSNILSADPYSLSYDRTAQEILRIMYGTGDEHRPGGFWPCGANGRIARMFLDEGCYGDCVCSDDN]
# Evidence for and against this transcript:
# % of transcript supported by hints (any source): 0
# CDS exons: 0/4
# CDS introns: 0/3
# 5'UTR exons and introns: 0/1
# 3'UTR exons and introns: 0/1
# hint groups fully obeyed: 0
# incompatible hint groups: 2
#      P:   2 (TRINITY_GG_94_c1551_g1_i1)
# protein sequence = [MTGGIPRPLINLTRENFAVFMDRAVGRRSNPRFDPYANSLNYLLASYYIPYVGLTGYVGAIPYLVYFNIKRLVAGLLG
# VESGQDAVIRTLLYERQNETVEEYGGVTVAELTDEISNLRNELGMCGIKDEGLCVPLWLGAENRTTSNILSADPYSLSYDRTAQEILRIMYGTGDEHR
# PGGFWPCGANGRIARMFLDEGCYGDCVCSDDN]
# Evidence for and against this transcript:
# % of transcript supported by hints (any source): 0
# CDS exons: 0/2
# CDS introns: 0/1
# 5'UTR exons and introns: 0/1
# 3'UTR exons and introns: 0/1
# hint groups fully obeyed: 0
# incompatible hint groups: 2
#      P:   2 (TRINITY_GG_94_c1551_g1_i1)
# end gene g14357
Asue_scaffold10	AUGUSTUS	gene	15853495	15856939	.	-	.	ID=AsAag14357
Asue_scaffold10	AUGUSTUS	mRNA	15853495	15856939	.	-	.	ID=AsAag14357.t1;Parent=AsAag14357
Asue_scaffold10	AUGUSTUS	CDS	15853542	15853955	.	-	0	ID=AsAag14357.t1.cds;Parent=AsAag14357.t1
Asue_scaffold10	AUGUSTUS	CDS	15854161	15854386	.	-	1	ID=AsAag14357.t1.cds;Parent=AsAag14357.t1
Asue_scaffold10	AUGUSTUS	CDS	15854471	15854615	.	-	2	ID=AsAag14357.t1.cds;Parent=AsAag14357.t1
Asue_scaffold10	AUGUSTUS	CDS	15856333	15856894	.	-	0	ID=AsAag14357.t1.cds;Parent=AsAag14357.t1
Asue_scaffold10	AUGUSTUS	exon	15853542	15853955	.	-	.	ID=AsAag14357.t1.exon1;Parent=AsAag14357.t1
Asue_scaffold10	AUGUSTUS	exon	15854161	15854386	.	-	.	ID=AsAag14357.t1.exon2;Parent=AsAag14357.t1
Asue_scaffold10	AUGUSTUS	exon	15854471	15854615	.	-	.	ID=AsAag14357.t1.exon3;Parent=AsAag14357.t1
Asue_scaffold10	AUGUSTUS	exon	15856333	15856894	.	-	.	ID=AsAag14357.t1.exon4;Parent=AsAag14357.t1
Asue_scaffold10	AUGUSTUS	mRNA	15853495	15854439	.	-	.	ID=AsAag14357.t2;Parent=AsAag14357
Asue_scaffold10	AUGUSTUS	CDS	15853542	15853955	.	-	0	ID=AsAag14357.t2.cds;Parent=AsAag14357.t2
Asue_scaffold10	AUGUSTUS	CDS	15854161	15854373	.	-	0	ID=AsAag14357.t2.cds;Parent=AsAag14357.t2
Asue_scaffold10	AUGUSTUS	exon	15853542	15853955	.	-	.	ID=AsAag14357.t2.exon1;Parent=AsAag14357.t2
Asue_scaffold10	AUGUSTUS	exon	15854161	15854373	.	-	.	ID=AsAag14357.t2.exon2;Parent=AsAag14357.t2
###
# start gene g14358
# protein sequence = [MNPEDQRNDFPEDFLFGAATSAYQWEGAADEDGRTPSVWDTFSHSYDTGNGDVACDGYHQYKEDVKLMADMGLEAFRF
# SISWTRLIPSGRGPINPKGLLFYKNLIKELRSHGIKPHVTLYHYDLPQSLEDEYGGWINRKIMNDFPEDFLFGASTSAYQWEGAFDEDGKTPSVWDTT
# SHCDNGDNVSNGDIASDGYHKYKEDVKLMAEMGLESFRFSISWSRLIPNGRGPINPKGLLFYKNLIKELRGHGIEPHVTLYHYDLPQSLEDEYGGWIN
# RKIITDFPEDFLFGAATSAYQWEGAVDEDGRTPSVWDTSSHCHNGSNGDIACDGYHKYKEDVKLMADMGLEAFRFSISWSRLIPNGRGPINPKGLLFY
# KNLIKELRSHGIEPHVTLYHYDLPQSLEDEYGGWINRKIM]
# Evidence for and against this transcript:
# % of transcript supported by hints (any source): 7.69
# CDS exons: 0/19
# CDS introns: 3/18
#      E:   3 
# 5'UTR exons and introns: 0/1
# 3'UTR exons and introns: 0/1
# hint groups fully obeyed: 3
#      E:   3 
# incompatible hint groups: 0
# end gene g14358
Asue_scaffold10	AUGUSTUS	gene	15860744	15868237	.	+	.	ID=AsAag14358
Asue_scaffold10	AUGUSTUS	mRNA	15860744	15868237	.	+	.	ID=AsAag14358.t1;Parent=AsAag14358
Asue_scaffold10	AUGUSTUS	CDS	15860926	15860945	.	+	0	ID=AsAag14358.t1.cds;Parent=AsAag14358.t1
Asue_scaffold10	AUGUSTUS	CDS	15861474	15861525	.	+	1	ID=AsAag14358.t1.cds;Parent=AsAag14358.t1
Asue_scaffold10	AUGUSTUS	CDS	15861640	15861703	.	+	0	ID=AsAag14358.t1.cds;Parent=AsAag14358.t1
Asue_scaffold10	AUGUSTUS	CDS	15861791	15861840	.	+	2	ID=AsAag14358.t1.cds;Parent=AsAag14358.t1
Asue_scaffold10	AUGUSTUS	CDS	15861940	15862015	.	+	0	ID=AsAag14358.t1.cds;Parent=AsAag14358.t1
Asue_scaffold10	AUGUSTUS	CDS	15862094	15862165	.	+	2	ID=AsAag14358.t1.cds;Parent=AsAag14358.t1
Asue_scaffold10	AUGUSTUS	CDS	15862258	15862345	.	+	2	ID=AsAag14358.t1.cds;Parent=AsAag14358.t1
Asue_scaffold10	AUGUSTUS	CDS	15864385	15864436	.	+	1	ID=AsAag14358.t1.cds;Parent=AsAag14358.t1
Asue_scaffold10	AUGUSTUS	CDS	15864534	15864597	.	+	0	ID=AsAag14358.t1.cds;Parent=AsAag14358.t1
Asue_scaffold10	AUGUSTUS	CDS	15864676	15864734	.	+	2	ID=AsAag14358.t1.cds;Parent=AsAag14358.t1
Asue_scaffold10	AUGUSTUS	CDS	15864823	15864898	.	+	0	ID=AsAag14358.t1.cds;Parent=AsAag14358.t1
Asue_scaffold10	AUGUSTUS	CDS	15864981	15865052	.	+	2	ID=AsAag14358.t1.cds;Parent=AsAag14358.t1
Asue_scaffold10	AUGUSTUS	CDS	15865147	15865234	.	+	2	ID=AsAag14358.t1.cds;Parent=AsAag14358.t1
Asue_scaffold10	AUGUSTUS	CDS	15867350	15867401	.	+	1	ID=AsAag14358.t1.cds;Parent=AsAag14358.t1
Asue_scaffold10	AUGUSTUS	CDS	15867495	15867558	.	+	0	ID=AsAag14358.t1.cds;Parent=AsAag14358.t1
Asue_scaffold10	AUGUSTUS	CDS	15867637	15867686	.	+	2	ID=AsAag14358.t1.cds;Parent=AsAag14358.t1
Asue_scaffold10	AUGUSTUS	CDS	15867773	15867848	.	+	0	ID=AsAag14358.t1.cds;Parent=AsAag14358.t1
Asue_scaffold10	AUGUSTUS	CDS	15867942	15868013	.	+	2	ID=AsAag14358.t1.cds;Parent=AsAag14358.t1
Asue_scaffold10	AUGUSTUS	CDS	15868103	15868194	.	+	2	ID=AsAag14358.t1.cds;Parent=AsAag14358.t1
Asue_scaffold10	AUGUSTUS	exon	15860926	15860945	.	+	.	ID=AsAag14358.t1.exon1;Parent=AsAag14358.t1
Asue_scaffold10	AUGUSTUS	exon	15861474	15861525	.	+	.	ID=AsAag14358.t1.exon2;Parent=AsAag14358.t1
Asue_scaffold10	AUGUSTUS	exon	15861640	15861703	.	+	.	ID=AsAag14358.t1.exon3;Parent=AsAag14358.t1
Asue_scaffold10	AUGUSTUS	exon	15861791	15861840	.	+	.	ID=AsAag14358.t1.exon4;Parent=AsAag14358.t1
Asue_scaffold10	AUGUSTUS	exon	15861940	15862015	.	+	.	ID=AsAag14358.t1.exon5;Parent=AsAag14358.t1
Asue_scaffold10	AUGUSTUS	exon	15862094	15862165	.	+	.	ID=AsAag14358.t1.exon6;Parent=AsAag14358.t1
Asue_scaffold10	AUGUSTUS	exon	15862258	15862345	.	+	.	ID=AsAag14358.t1.exon7;Parent=AsAag14358.t1
Asue_scaffold10	AUGUSTUS	exon	15864385	15864436	.	+	.	ID=AsAag14358.t1.exon8;Parent=AsAag14358.t1
Asue_scaffold10	AUGUSTUS	exon	15864534	15864597	.	+	.	ID=AsAag14358.t1.exon9;Parent=AsAag14358.t1
Asue_scaffold10	AUGUSTUS	exon	15864676	15864734	.	+	.	ID=AsAag14358.t1.exon10;Parent=AsAag14358.t1
Asue_scaffold10	AUGUSTUS	exon	15864823	15864898	.	+	.	ID=AsAag14358.t1.exon11;Parent=AsAag14358.t1
Asue_scaffold10	AUGUSTUS	exon	15864981	15865052	.	+	.	ID=AsAag14358.t1.exon12;Parent=AsAag14358.t1
Asue_scaffold10	AUGUSTUS	exon	15865147	15865234	.	+	.	ID=AsAag14358.t1.exon13;Parent=AsAag14358.t1
Asue_scaffold10	AUGUSTUS	exon	15867350	15867401	.	+	.	ID=AsAag14358.t1.exon14;Parent=AsAag14358.t1
Asue_scaffold10	AUGUSTUS	exon	15867495	15867558	.	+	.	ID=AsAag14358.t1.exon15;Parent=AsAag14358.t1
Asue_scaffold10	AUGUSTUS	exon	15867637	15867686	.	+	.	ID=AsAag14358.t1.exon16;Parent=AsAag14358.t1
Asue_scaffold10	AUGUSTUS	exon	15867773	15867848	.	+	.	ID=AsAag14358.t1.exon17;Parent=AsAag14358.t1
Asue_scaffold10	AUGUSTUS	exon	15867942	15868013	.	+	.	ID=AsAag14358.t1.exon18;Parent=AsAag14358.t1
Asue_scaffold10	AUGUSTUS	exon	15868103	15868194	.	+	.	ID=AsAag14358.t1.exon19;Parent=AsAag14358.t1
###
# start gene g14359
# protein sequence = [MKVYGDEMSASVARVLLCLHEKNTEFELVPVNLFACHHKLPSFLSMNPFGQVPALQDDDLTLFESRAITAYIAEKHRD
# KGTDLTRHENSKEAAIVKLWSEVEAHHFNPAIFAVINQLIVVPLQGESPDAAIVEKNLEKLGKVLDVYEERLGKTKYLAGDTYTLADLHHVPYTYYFM
# KTSHAGLINDRPNVKAWWEDLCSRPAFLKVSPGLTVSPTTN]
# Evidence for and against this transcript:
# % of transcript supported by hints (any source): 71.4
# CDS exons: 3/3
#      P:   3 
# CDS introns: 2/2
#      P:   2 
# 5'UTR exons and introns: 0/1
# 3'UTR exons and introns: 0/1
# hint groups fully obeyed: 0
# incompatible hint groups: 1
#      P:   1 (AL5G45530.t1)
# end gene g14359
Asue_scaffold10	AUGUSTUS	gene	15870112	15871276	.	-	.	ID=AsAag14359
Asue_scaffold10	AUGUSTUS	mRNA	15870112	15871276	.	-	.	ID=AsAag14359.t1;Parent=AsAag14359
Asue_scaffold10	AUGUSTUS	CDS	15870292	15870755	.	-	2	ID=AsAag14359.t1.cds;Parent=AsAag14359.t1
Asue_scaffold10	AUGUSTUS	CDS	15870841	15870889	.	-	0	ID=AsAag14359.t1.cds;Parent=AsAag14359.t1
Asue_scaffold10	AUGUSTUS	CDS	15871040	15871180	.	-	0	ID=AsAag14359.t1.cds;Parent=AsAag14359.t1
Asue_scaffold10	AUGUSTUS	exon	15870292	15870755	.	-	.	ID=AsAag14359.t1.exon1;Parent=AsAag14359.t1
Asue_scaffold10	AUGUSTUS	exon	15870841	15870889	.	-	.	ID=AsAag14359.t1.exon2;Parent=AsAag14359.t1
Asue_scaffold10	AUGUSTUS	exon	15871040	15871180	.	-	.	ID=AsAag14359.t1.exon3;Parent=AsAag14359.t1
###
# start gene g14360
# protein sequence = [MATVSSSSWPNPNPNPDPTSASDSDSTFPSHRDRGDETDSLDSFSSMSLNSDEPNQNSNRDVNINQSPISPPTPNLPV
# TPPPSVLHLSFNQDHACFAVGTDRGFRILNCDPFREIFRRDFDRGGGVAVVEMLFRCNILALVGGGPDPQYPPNKVMIWDDHQGRCIGELSFRSDVRS
# VRLRRDRIIVVLEQKIFVYNFSDLKLMHQIETIANPKGLCAVSQGVGSMVLVCPGLQKGQVRIEHYASKRTKFVMAHDSRIACFALTQDGHLLATASS
# KGTLIRVFNTVDGTLRQEVRRGADRAEIYSLAFSSNAQWLAVSSDKGTVHVFGLKVNSGSQVKDSSRIAPDATPSSPSSSLSLFKGVLPKYFSSEWSV
# AQFRLVEGTQYIAAFGHQKNTVVILGMDGSFYRCQFDPVNGGEMSQIEYHNCLKPPSVF]
# Evidence for and against this transcript:
# % of transcript supported by hints (any source): 77.8
# CDS exons: 4/4
#      P:   4 
# CDS introns: 3/3
#      E:   3 
#      P:   3 
# 5'UTR exons and introns: 0/1
# 3'UTR exons and introns: 0/1
# hint groups fully obeyed: 7
#      E:   3 
#      P:   4 
# incompatible hint groups: 4
#      P:   4 (AL5G45550.t1,TRINITY_GG_94_c1172_g1_i1)
# end gene g14360
Asue_scaffold10	AUGUSTUS	gene	15871744	15874256	.	-	.	ID=AsAag14360
Asue_scaffold10	AUGUSTUS	mRNA	15871744	15874256	.	-	.	ID=AsAag14360.t1;Parent=AsAag14360
Asue_scaffold10	AUGUSTUS	CDS	15871855	15871945	.	-	1	ID=AsAag14360.t1.cds;Parent=AsAag14360.t1
Asue_scaffold10	AUGUSTUS	CDS	15872101	15872227	.	-	2	ID=AsAag14360.t1.cds;Parent=AsAag14360.t1
Asue_scaffold10	AUGUSTUS	CDS	15872348	15872549	.	-	0	ID=AsAag14360.t1.cds;Parent=AsAag14360.t1
Asue_scaffold10	AUGUSTUS	CDS	15873335	15874210	.	-	0	ID=AsAag14360.t1.cds;Parent=AsAag14360.t1
Asue_scaffold10	AUGUSTUS	exon	15871855	15871945	.	-	.	ID=AsAag14360.t1.exon1;Parent=AsAag14360.t1
Asue_scaffold10	AUGUSTUS	exon	15872101	15872227	.	-	.	ID=AsAag14360.t1.exon2;Parent=AsAag14360.t1
Asue_scaffold10	AUGUSTUS	exon	15872348	15872549	.	-	.	ID=AsAag14360.t1.exon3;Parent=AsAag14360.t1
Asue_scaffold10	AUGUSTUS	exon	15873335	15874210	.	-	.	ID=AsAag14360.t1.exon4;Parent=AsAag14360.t1
###
# start gene g14361
# protein sequence = [MASGWGITGNKGRCYDFWMDFSECMSHCREPKDCTLLREDYLECLHHSKEFQRRNRIYKEEQRKLRAASRKGEETGDG
# THTQHXEAAFALGNIKMGTRSLEIKVTSAKGLKKVSKMDVFVAVKLSGDPKCSDHREQRTQVARDGGTSPKWSNDVMKFTIDQTLAEANRLVITFNIK
# CEQRGGVDKDIGEVHVSVKELLDHLGNDKTGQRYVTYQIGKTKGDISFTYSFTGPVGVPTGGGCSRYAAQVPVRPVSTYRPVSNGPVLSQLNGPVLSQ
# LNGPVLSQLLPSVGSFSYNHVPSQPPIYPPLAQPEILPPACFPGVYPPHGYPMSNMPGSPPTMYQSIFPGLSCPPEGYSSVAPPLTQPGLYPPMSPYR
# F]
# Evidence for and against this transcript:
# % of transcript supported by hints (any source): 57.1
# CDS exons: 3/3
#      P:   3 
# CDS introns: 1/2
#      E:   1 
#      P:   1 
# 5'UTR exons and introns: 0/1
# 3'UTR exons and introns: 0/1
# hint groups fully obeyed: 1
#      E:   1 
# incompatible hint groups: 4
#      P:   4 (AL5G45560.t1,TRINITY_GG_94_c1025_g1_i1,AL4G47260.t1)
# end gene g14361
Asue_scaffold10	AUGUSTUS	gene	15874610	15877116	.	-	.	ID=AsAag14361
Asue_scaffold10	AUGUSTUS	mRNA	15874610	15877116	.	-	.	ID=AsAag14361.t1;Parent=AsAag14361
Asue_scaffold10	AUGUSTUS	CDS	15874813	15875683	.	-	1	ID=AsAag14361.t1.cds;Parent=AsAag14361.t1
Asue_scaffold10	AUGUSTUS	CDS	15876063	15876163	.	-	0	ID=AsAag14361.t1.cds;Parent=AsAag14361.t1
Asue_scaffold10	AUGUSTUS	CDS	15876845	15876994	.	-	0	ID=AsAag14361.t1.cds;Parent=AsAag14361.t1
Asue_scaffold10	AUGUSTUS	exon	15874813	15875683	.	-	.	ID=AsAag14361.t1.exon1;Parent=AsAag14361.t1
Asue_scaffold10	AUGUSTUS	exon	15876063	15876163	.	-	.	ID=AsAag14361.t1.exon2;Parent=AsAag14361.t1
Asue_scaffold10	AUGUSTUS	exon	15876845	15876994	.	-	.	ID=AsAag14361.t1.exon3;Parent=AsAag14361.t1
###
# start gene g14362
# protein sequence = [MIRMXXXXXXXXXXXXXXXXXXXNPNPVYINEDLVEDILLRLPLKTILKFKTVSKQWRSILESKSFVERRKSVQKNPK
# ILAAGELRFQGDAEIDVVYLQCHDATTRPSLTCDGLVCIPVTDWVNVLNPSTGEFLRFPSGPSHYGNQLFTREAWWSEVFPGYWAMGFGRDEVKGSYK
# VVRMLYDFNYFEILDVDIGEWRKLTPPPYKIEATRKSACVNGSIYWLNLMHRSKLLALDLHTEEFRDVPVLPPPRYTGGTRIVNLENRLAVADTCFDP
# EWALEIWSMDAQEESWTMTYFIRLSHLISTPIFWRKWFTPMAVSKQGNLFFCDSEKRLFKYYPETDYLCCLSPDFCVITPFVENLVSLRSQPGSVPKI
# STSGYQYGLSYLQPGCVPKISTSPHRSRISNIVGRMELLFPNILLTSTLVSLIIFGYRYKYST]
# Evidence for and against this transcript:
# % of transcript supported by hints (any source): 20
# CDS exons: 1/2
#      P:   1 
# CDS introns: 0/1
# 5'UTR exons and introns: 0/1
# 3'UTR exons and introns: 0/1
# hint groups fully obeyed: 0
# incompatible hint groups: 1
#      P:   1 (TRINITY_GG_94_c2106_g1_i1)
# end gene g14362
Asue_scaffold10	AUGUSTUS	gene	15878551	15880250	.	+	.	ID=AsAag14362
Asue_scaffold10	AUGUSTUS	mRNA	15878551	15880250	.	+	.	ID=AsAag14362.t1;Parent=AsAag14362
Asue_scaffold10	AUGUSTUS	CDS	15878730	15879180	.	+	0	ID=AsAag14362.t1.cds;Parent=AsAag14362.t1
Asue_scaffold10	AUGUSTUS	CDS	15879253	15880109	.	+	2	ID=AsAag14362.t1.cds;Parent=AsAag14362.t1
Asue_scaffold10	AUGUSTUS	exon	15878730	15879180	.	+	.	ID=AsAag14362.t1.exon1;Parent=AsAag14362.t1
Asue_scaffold10	AUGUSTUS	exon	15879253	15880109	.	+	.	ID=AsAag14362.t1.exon2;Parent=AsAag14362.t1
###
# start gene g14363
# protein sequence = [MDHVYKGQLQAYALKHNLELPVYANEREGPPHAPRFRCKVTFCGQTFQSLEFFPTLKSAEHAAAKIALASLTPQSPEG
# IDVAYKNLLQEIAQKENSMLPVYATATSGPSHSPTFISTVEFAGKVFTGDEAKTKKLAEMSAAKIAFMSIKNGNSNQTSSPSLSCERQEAVSSNVKSS
# LQEVHSQPSKVVMTPDAPSKWIKMSEDECPDLHKAPASNAKEINVALHVPENPANDGTLSAPTTDGMKMNIAASSSPIPQNPTNVVTLNASSTNGIKR
# NIAACSSRMPQNPTNDGSETSSCVDESEKKKLIMGTGHLSIPTGQHVVCRPWNPEITLPQDADMLFRDDRFIAYRLGKP]
# Evidence for and against this transcript:
# % of transcript supported by hints (any source): 63.6
# CDS exons: 4/4
#      P:   4 
# CDS introns: 3/3
#      E:   3 
#      P:   3 
# 5'UTR exons and introns: 0/3
# 3'UTR exons and introns: 0/1
# hint groups fully obeyed: 5
#      E:   3 
#      P:   2 
# incompatible hint groups: 2
#      P:   2 (TRINITY_GG_94_c513_g1_i1)
# end gene g14363
Asue_scaffold10	AUGUSTUS	gene	15880551	15882576	.	-	.	ID=AsAag14363
Asue_scaffold10	AUGUSTUS	mRNA	15880551	15882576	.	-	.	ID=AsAag14363.t1;Parent=AsAag14363
Asue_scaffold10	AUGUSTUS	CDS	15880740	15881191	.	-	2	ID=AsAag14363.t1.cds;Parent=AsAag14363.t1
Asue_scaffold10	AUGUSTUS	CDS	15881449	15881607	.	-	2	ID=AsAag14363.t1.cds;Parent=AsAag14363.t1
Asue_scaffold10	AUGUSTUS	CDS	15881751	15881970	.	-	0	ID=AsAag14363.t1.cds;Parent=AsAag14363.t1
Asue_scaffold10	AUGUSTUS	CDS	15882058	15882288	.	-	0	ID=AsAag14363.t1.cds;Parent=AsAag14363.t1
Asue_scaffold10	AUGUSTUS	exon	15880740	15881191	.	-	.	ID=AsAag14363.t1.exon1;Parent=AsAag14363.t1
Asue_scaffold10	AUGUSTUS	exon	15881449	15881607	.	-	.	ID=AsAag14363.t1.exon2;Parent=AsAag14363.t1
Asue_scaffold10	AUGUSTUS	exon	15881751	15881970	.	-	.	ID=AsAag14363.t1.exon3;Parent=AsAag14363.t1
Asue_scaffold10	AUGUSTUS	exon	15882058	15882288	.	-	.	ID=AsAag14363.t1.exon4;Parent=AsAag14363.t1
###
# start gene g14364
# protein sequence = [MVTGEALIAYRALLRATRKSFAGDTEMLKASASEIRKKFEENRLVASNADITRLLEEAREATQFISTMIVQAKLNERG
# GYEVKASQEHAGATLELPSEEMLRKKSV]
# Evidence for and against this transcript:
# % of transcript supported by hints (any source): 60
# CDS exons: 2/2
#      P:   2 
# CDS introns: 1/1
#      E:   1 
#      P:   1 
# 5'UTR exons and introns: 0/1
# 3'UTR exons and introns: 0/1
# hint groups fully obeyed: 3
#      E:   1 
#      P:   2 
# incompatible hint groups: 3
#      P:   3 (TRINITY_GG_94_c1801_g1_i1,AL5G45590.t1)
# end gene g14364
Asue_scaffold10	AUGUSTUS	gene	15882711	15884074	.	+	.	ID=AsAag14364
Asue_scaffold10	AUGUSTUS	mRNA	15882711	15884074	.	+	.	ID=AsAag14364.t1;Parent=AsAag14364
Asue_scaffold10	AUGUSTUS	CDS	15882753	15882993	.	+	0	ID=AsAag14364.t1.cds;Parent=AsAag14364.t1
Asue_scaffold10	AUGUSTUS	CDS	15883107	15883186	.	+	2	ID=AsAag14364.t1.cds;Parent=AsAag14364.t1
Asue_scaffold10	AUGUSTUS	exon	15882753	15882993	.	+	.	ID=AsAag14364.t1.exon1;Parent=AsAag14364.t1
Asue_scaffold10	AUGUSTUS	exon	15883107	15883186	.	+	.	ID=AsAag14364.t1.exon2;Parent=AsAag14364.t1
###
# start gene g14365
# protein sequence = [MKNLMSSSITFALVFFLVSLNPTSSLPSKRESYVQNACSVTRYQDLCAKTLSPFASVAKNSPSKWARAGVSVAITDNK
# DVLRHLLKTRLSTIGKRDRIALSDCRELLQDSLDSLHKSLAVLRTLRASEFQQQMSDLATWLSTSLTDKDTCLDGFEKTSTRSSSTVRMIRKRVTTSL
# YLSSNSLALLNKLAANGL]
# Evidence for and against this transcript:
# % of transcript supported by hints (any source): 33.3
# CDS exons: 1/1
#      P:   1 
# CDS introns: 0/0
# 5'UTR exons and introns: 0/1
# 3'UTR exons and introns: 0/1
# hint groups fully obeyed: 0
# incompatible hint groups: 3
#      P:   3 (TRINITY_GG_94_c33_g1_i1,AL5G45600.t1)
# end gene g14365
Asue_scaffold10	AUGUSTUS	gene	15884791	15885476	.	+	.	ID=AsAag14365
Asue_scaffold10	AUGUSTUS	mRNA	15884791	15885476	.	+	.	ID=AsAag14365.t1;Parent=AsAag14365
Asue_scaffold10	AUGUSTUS	CDS	15884825	15885409	.	+	0	ID=AsAag14365.t1.cds;Parent=AsAag14365.t1
Asue_scaffold10	AUGUSTUS	exon	15884825	15885409	.	+	.	ID=AsAag14365.t1.exon1;Parent=AsAag14365.t1
###
# start gene g14366
# protein sequence = [MASELINRRHEADQPIADAYYPKPIKPWFMVTRPMRYMLREQRLIFVLVGIAIATLVFTIFPRSTQSSAYSDPFSGYG
# IRPDESYVPAIQAQRKPSLEYLNRIGATGGKIPLGLKRKGLRVVVTGGAGFVGSHLVDRLMARGDTVIVVDNFFTGRKENVMHHFSNPNFELIRHDVV
# EPILLEVDQIYHLACPASPVHYKFNPTNVVGTLNMLGLAKRVGARFLLTSTSEVYGDPLQHPQVETYWGNVNPIGVRSCYDEGKRTAETLTMDYHRGA
# NVEVRIARIFNTYGPRMCIDDGRVVSNFVAQALRKEPLTVYGDGKQTRSFQFVSDLVEGLMRLMEGEHVGPFNLGNPGEFTMLELAKVVQETIDPNAN
# IEFRPNTEDDPHKRKPDITKAKELLGWEPKVSLRQGLPLMVKDFRQRVFGDQREGSSAAATTTKTTSA]
# Evidence for and against this transcript:
# % of transcript supported by hints (any source): 80
# CDS exons: 7/7
#      P:   7 
# CDS introns: 5/6
#      E:   5 
#      P:   5 
# 5'UTR exons and introns: 0/1
# 3'UTR exons and introns: 0/1
# hint groups fully obeyed: 11
#      E:   5 
#      P:   6 
# incompatible hint groups: 9
#      E:   1 
#      P:   8 (TRINITY_GG_94_c923_g1_i1,AL5G45610.t1)
# end gene g14366
Asue_scaffold10	AUGUSTUS	gene	15887011	15890053	.	+	.	ID=AsAag14366
Asue_scaffold10	AUGUSTUS	mRNA	15887011	15890053	.	+	.	ID=AsAag14366.t1;Parent=AsAag14366
Asue_scaffold10	AUGUSTUS	CDS	15887154	15887759	.	+	0	ID=AsAag14366.t1.cds;Parent=AsAag14366.t1
Asue_scaffold10	AUGUSTUS	CDS	15887854	15887998	.	+	0	ID=AsAag14366.t1.cds;Parent=AsAag14366.t1
Asue_scaffold10	AUGUSTUS	CDS	15888548	15888627	.	+	2	ID=AsAag14366.t1.cds;Parent=AsAag14366.t1
Asue_scaffold10	AUGUSTUS	CDS	15888743	15888826	.	+	0	ID=AsAag14366.t1.cds;Parent=AsAag14366.t1
Asue_scaffold10	AUGUSTUS	CDS	15888918	15888992	.	+	0	ID=AsAag14366.t1.cds;Parent=AsAag14366.t1
Asue_scaffold10	AUGUSTUS	CDS	15889566	15889658	.	+	0	ID=AsAag14366.t1.cds;Parent=AsAag14366.t1
Asue_scaffold10	AUGUSTUS	CDS	15889746	15889985	.	+	0	ID=AsAag14366.t1.cds;Parent=AsAag14366.t1
Asue_scaffold10	AUGUSTUS	exon	15887154	15887759	.	+	.	ID=AsAag14366.t1.exon1;Parent=AsAag14366.t1
Asue_scaffold10	AUGUSTUS	exon	15887854	15887998	.	+	.	ID=AsAag14366.t1.exon2;Parent=AsAag14366.t1
Asue_scaffold10	AUGUSTUS	exon	15888548	15888627	.	+	.	ID=AsAag14366.t1.exon3;Parent=AsAag14366.t1
Asue_scaffold10	AUGUSTUS	exon	15888743	15888826	.	+	.	ID=AsAag14366.t1.exon4;Parent=AsAag14366.t1
Asue_scaffold10	AUGUSTUS	exon	15888918	15888992	.	+	.	ID=AsAag14366.t1.exon5;Parent=AsAag14366.t1
Asue_scaffold10	AUGUSTUS	exon	15889566	15889658	.	+	.	ID=AsAag14366.t1.exon6;Parent=AsAag14366.t1
Asue_scaffold10	AUGUSTUS	exon	15889746	15889985	.	+	.	ID=AsAag14366.t1.exon7;Parent=AsAag14366.t1
###
# start gene g14367
# protein sequence = [MGGAVALLLHKKDPSFWNGALLVAPMCKISEKVKPHPVVINLLTRVEDIIPKWKIVPTKDVIDAAFKDPIKREEIRNN
# KLIYQDKPRLKTALEMLRTSMDLEDTLHEITLPFFVLHGEADIVTDPEISKALFEKASTRDKTIKLYPGMWHGLTSGEPDANVDLVFADIVNWLDART
# GDSASLTVTPIHDFTSNVQKVVDGVSNGQGKSKRPQASLLCGLNGGGRRLWRDHNPPPATMMLISDEWQDVFSWDLARLQQHTKYNLFLSYSTKSNIG
# SALEPCGKWTWTKLLATKRELVQDQKCCSQVIFNRMFGDLSEWIDSNPPPATIMLISDAVEEMFSDALARVLQETKYNLFLAYSYRPYKMSVLLTSAE
# WLWESLLLAETRRHVLGKCSERGESTKMFSCTVCLCDCKSLEDLRTHLSSEDHAVLERHYPEVIRMKYRYLLGKRKRVLALAASTVSENFIELQVNMS
# KPMEEDTTQGKTEEEEFNTGPLSVLMMSVKNNTQVLINCRNNRKLLGRVRAFDRHCNMVLENVREMWTEVPKTGKGKKKALPVNRDRFISKMFLRGDS
# VIIVLRNPK]
# Evidence for and against this transcript:
# % of transcript supported by hints (any source): 24
# CDS exons: 2/12
#      P:   2 
# CDS introns: 4/11
#      E:   4 
#      P:   1 
# 5'UTR exons and introns: 0/1
# 3'UTR exons and introns: 0/1
# hint groups fully obeyed: 5
#      E:   4 
#      P:   1 
# incompatible hint groups: 5
#      E:   1 
#      P:   4 
# protein sequence = [MGGAVALLLHKKDPSFWNGALLVAPMCKISEKVKPHPVVINLLTRVEDIIPKWKIVPTKDVIDAAFKDPIKREEIRNN
# KLIYQDKPRLKTALEMLRTSMDLEDTLHEITLPFFVLHGEADIVTDPEISKALFEKASTRDKTIKLYPGMWHGLTSGEPDANVDLVFADIVNWLDART
# GDSASLTVTPIHDFTSNVQKVVDGVSNGQGKSKRPQASLLCGLNGGGRRLWRDHNPPPATMMLISDEWQDVFSWDLARLQQHTKYNLFLSYSTKSNIG
# SALEPCGKWTWTKLLATKRELVQDQKCCSQVIFNRMFGDLSEWIDSNPPPATIMLISDAVEEMFSDALARVLQETKYNLFLAYSYRPYKMSVLLTSAE
# WLWESLLLAETRRHVLGKCSERGESTKMFSCTVCLCDCKSLEDLRTHLSSEDHAVLERHYPEVIRMKYRYLLGKRKRVLALAASTVSENFIELQVNMS
# KPMEEDTTGKTEEEEFNTGPLSVLMMSVKNNTQVLINCRNNRKLLGRVRAFDRHCNMVLENVREMWTEVPKTGKGKKKALPVNRDRFISKMFLRGDSV
# IIVLRNPK]
# Evidence for and against this transcript:
# % of transcript supported by hints (any source): 24
# CDS exons: 2/12
#      P:   2 
# CDS introns: 4/11
#      E:   4 
#      P:   1 
# 5'UTR exons and introns: 0/1
# 3'UTR exons and introns: 0/1
# hint groups fully obeyed: 5
#      E:   4 
#      P:   1 
# incompatible hint groups: 5
#      E:   1 
#      P:   4 
# end gene g14367
Asue_scaffold10	AUGUSTUS	gene	15890132	15895856	.	-	.	ID=AsAag14367
Asue_scaffold10	AUGUSTUS	mRNA	15890132	15895856	.	-	.	ID=AsAag14367.t1;Parent=AsAag14367
Asue_scaffold10	AUGUSTUS	CDS	15890422	15890538	.	-	0	ID=AsAag14367.t1.cds;Parent=AsAag14367.t1
Asue_scaffold10	AUGUSTUS	CDS	15890624	15890806	.	-	0	ID=AsAag14367.t1.cds;Parent=AsAag14367.t1
Asue_scaffold10	AUGUSTUS	CDS	15891230	15891254	.	-	1	ID=AsAag14367.t1.cds;Parent=AsAag14367.t1
Asue_scaffold10	AUGUSTUS	CDS	15891355	15891400	.	-	2	ID=AsAag14367.t1.cds;Parent=AsAag14367.t1
Asue_scaffold10	AUGUSTUS	CDS	15891470	15891508	.	-	2	ID=AsAag14367.t1.cds;Parent=AsAag14367.t1
Asue_scaffold10	AUGUSTUS	CDS	15892603	15892642	.	-	0	ID=AsAag14367.t1.cds;Parent=AsAag14367.t1
Asue_scaffold10	AUGUSTUS	CDS	15892718	15892857	.	-	2	ID=AsAag14367.t1.cds;Parent=AsAag14367.t1
Asue_scaffold10	AUGUSTUS	CDS	15892962	15893195	.	-	2	ID=AsAag14367.t1.cds;Parent=AsAag14367.t1
Asue_scaffold10	AUGUSTUS	CDS	15893788	15894019	.	-	0	ID=AsAag14367.t1.cds;Parent=AsAag14367.t1
Asue_scaffold10	AUGUSTUS	CDS	15894894	15895349	.	-	0	ID=AsAag14367.t1.cds;Parent=AsAag14367.t1
Asue_scaffold10	AUGUSTUS	CDS	15895424	15895561	.	-	0	ID=AsAag14367.t1.cds;Parent=AsAag14367.t1
Asue_scaffold10	AUGUSTUS	CDS	15895682	15895765	.	-	0	ID=AsAag14367.t1.cds;Parent=AsAag14367.t1
Asue_scaffold10	AUGUSTUS	exon	15890422	15890538	.	-	.	ID=AsAag14367.t1.exon1;Parent=AsAag14367.t1
Asue_scaffold10	AUGUSTUS	exon	15890624	15890806	.	-	.	ID=AsAag14367.t1.exon2;Parent=AsAag14367.t1
Asue_scaffold10	AUGUSTUS	exon	15891230	15891254	.	-	.	ID=AsAag14367.t1.exon3;Parent=AsAag14367.t1
Asue_scaffold10	AUGUSTUS	exon	15891355	15891400	.	-	.	ID=AsAag14367.t1.exon4;Parent=AsAag14367.t1
Asue_scaffold10	AUGUSTUS	exon	15891470	15891508	.	-	.	ID=AsAag14367.t1.exon5;Parent=AsAag14367.t1
Asue_scaffold10	AUGUSTUS	exon	15892603	15892642	.	-	.	ID=AsAag14367.t1.exon6;Parent=AsAag14367.t1
Asue_scaffold10	AUGUSTUS	exon	15892718	15892857	.	-	.	ID=AsAag14367.t1.exon7;Parent=AsAag14367.t1
Asue_scaffold10	AUGUSTUS	exon	15892962	15893195	.	-	.	ID=AsAag14367.t1.exon8;Parent=AsAag14367.t1
Asue_scaffold10	AUGUSTUS	exon	15893788	15894019	.	-	.	ID=AsAag14367.t1.exon9;Parent=AsAag14367.t1
Asue_scaffold10	AUGUSTUS	exon	15894894	15895349	.	-	.	ID=AsAag14367.t1.exon10;Parent=AsAag14367.t1
Asue_scaffold10	AUGUSTUS	exon	15895424	15895561	.	-	.	ID=AsAag14367.t1.exon11;Parent=AsAag14367.t1
Asue_scaffold10	AUGUSTUS	exon	15895682	15895765	.	-	.	ID=AsAag14367.t1.exon12;Parent=AsAag14367.t1
Asue_scaffold10	AUGUSTUS	mRNA	15890132	15895856	.	-	.	ID=AsAag14367.t2;Parent=AsAag14367
Asue_scaffold10	AUGUSTUS	CDS	15890422	15890538	.	-	0	ID=AsAag14367.t2.cds;Parent=AsAag14367.t2
Asue_scaffold10	AUGUSTUS	CDS	15890624	15890803	.	-	0	ID=AsAag14367.t2.cds;Parent=AsAag14367.t2
Asue_scaffold10	AUGUSTUS	CDS	15891230	15891254	.	-	1	ID=AsAag14367.t2.cds;Parent=AsAag14367.t2
Asue_scaffold10	AUGUSTUS	CDS	15891355	15891400	.	-	2	ID=AsAag14367.t2.cds;Parent=AsAag14367.t2
Asue_scaffold10	AUGUSTUS	CDS	15891470	15891508	.	-	2	ID=AsAag14367.t2.cds;Parent=AsAag14367.t2
Asue_scaffold10	AUGUSTUS	CDS	15892603	15892642	.	-	0	ID=AsAag14367.t2.cds;Parent=AsAag14367.t2
Asue_scaffold10	AUGUSTUS	CDS	15892718	15892857	.	-	2	ID=AsAag14367.t2.cds;Parent=AsAag14367.t2
Asue_scaffold10	AUGUSTUS	CDS	15892962	15893195	.	-	2	ID=AsAag14367.t2.cds;Parent=AsAag14367.t2
Asue_scaffold10	AUGUSTUS	CDS	15893788	15894019	.	-	0	ID=AsAag14367.t2.cds;Parent=AsAag14367.t2
Asue_scaffold10	AUGUSTUS	CDS	15894894	15895349	.	-	0	ID=AsAag14367.t2.cds;Parent=AsAag14367.t2
Asue_scaffold10	AUGUSTUS	CDS	15895424	15895561	.	-	0	ID=AsAag14367.t2.cds;Parent=AsAag14367.t2
Asue_scaffold10	AUGUSTUS	CDS	15895682	15895765	.	-	0	ID=AsAag14367.t2.cds;Parent=AsAag14367.t2
Asue_scaffold10	AUGUSTUS	exon	15890422	15890538	.	-	.	ID=AsAag14367.t2.exon1;Parent=AsAag14367.t2
Asue_scaffold10	AUGUSTUS	exon	15890624	15890803	.	-	.	ID=AsAag14367.t2.exon2;Parent=AsAag14367.t2
Asue_scaffold10	AUGUSTUS	exon	15891230	15891254	.	-	.	ID=AsAag14367.t2.exon3;Parent=AsAag14367.t2
Asue_scaffold10	AUGUSTUS	exon	15891355	15891400	.	-	.	ID=AsAag14367.t2.exon4;Parent=AsAag14367.t2
Asue_scaffold10	AUGUSTUS	exon	15891470	15891508	.	-	.	ID=AsAag14367.t2.exon5;Parent=AsAag14367.t2
Asue_scaffold10	AUGUSTUS	exon	15892603	15892642	.	-	.	ID=AsAag14367.t2.exon6;Parent=AsAag14367.t2
Asue_scaffold10	AUGUSTUS	exon	15892718	15892857	.	-	.	ID=AsAag14367.t2.exon7;Parent=AsAag14367.t2
Asue_scaffold10	AUGUSTUS	exon	15892962	15893195	.	-	.	ID=AsAag14367.t2.exon8;Parent=AsAag14367.t2
Asue_scaffold10	AUGUSTUS	exon	15893788	15894019	.	-	.	ID=AsAag14367.t2.exon9;Parent=AsAag14367.t2
Asue_scaffold10	AUGUSTUS	exon	15894894	15895349	.	-	.	ID=AsAag14367.t2.exon10;Parent=AsAag14367.t2
Asue_scaffold10	AUGUSTUS	exon	15895424	15895561	.	-	.	ID=AsAag14367.t2.exon11;Parent=AsAag14367.t2
Asue_scaffold10	AUGUSTUS	exon	15895682	15895765	.	-	.	ID=AsAag14367.t2.exon12;Parent=AsAag14367.t2
###
# start gene g14368
# protein sequence = [MEEELLSAVPCSSLTVESVIRVATAGGLYGLCAGPRDARKIGLSGASQASFVAKSIGRFGFQCGLVSGVFTMTHCGLQ
# RYRGKSDWVNALVGGAVAGAAVAISTRNWTQDRAQTTLTKVLDKSFIKTLVWNWKVKINTVTLCFSWLNRWMVVFPMDHNFVLCRSCSPPSVYLQKSS
# TTMAPKKGVKVASKKKPEKVTNPLFERRPKQFGIGGALPPKKDLSRYIKWPKSIRLQRQKRILKQRLKVPPALNQFTKTLDKNLATSLFKILLKYRPE
# DKAAKKDRLLKKAQAEAEGKPAESKKPIVVKYGLNHVTYLIEQNKAQLVVIAHDVDPIELVVWLPALCRKMEVPYCIVKGKSRLGAVVHQKTAAALCL
# TTVKNEDKLEFSKILEAIKANFNDKYEEYRKKWGGGIMGSKSQAKTKAKERVLAKEAAQRLN]
# Evidence for and against this transcript:
# % of transcript supported by hints (any source): 55.2
# CDS exons: 6/13
#      P:   6 
# CDS introns: 10/12
#      E:  10 
#      P:   5 
# 5'UTR exons and introns: 0/3
# 3'UTR exons and introns: 0/1
# hint groups fully obeyed: 15
#      E:  10 
#      P:   5 
# incompatible hint groups: 4
#      P:   4 (TRINITY_GG_94_c1276_g1_i1)
# end gene g14368
Asue_scaffold10	AUGUSTUS	gene	15898260	15902166	.	-	.	ID=AsAag14368
Asue_scaffold10	AUGUSTUS	mRNA	15898260	15902166	.	-	.	ID=AsAag14368.t1;Parent=AsAag14368
Asue_scaffold10	AUGUSTUS	CDS	15898458	15898589	.	-	0	ID=AsAag14368.t1.cds;Parent=AsAag14368.t1
Asue_scaffold10	AUGUSTUS	CDS	15898709	15898801	.	-	0	ID=AsAag14368.t1.cds;Parent=AsAag14368.t1
Asue_scaffold10	AUGUSTUS	CDS	15898902	15899200	.	-	2	ID=AsAag14368.t1.cds;Parent=AsAag14368.t1
Asue_scaffold10	AUGUSTUS	CDS	15899286	15899487	.	-	0	ID=AsAag14368.t1.cds;Parent=AsAag14368.t1
Asue_scaffold10	AUGUSTUS	CDS	15899579	15899620	.	-	0	ID=AsAag14368.t1.cds;Parent=AsAag14368.t1
Asue_scaffold10	AUGUSTUS	CDS	15899902	15899960	.	-	2	ID=AsAag14368.t1.cds;Parent=AsAag14368.t1
Asue_scaffold10	AUGUSTUS	CDS	15900443	15900566	.	-	0	ID=AsAag14368.t1.cds;Parent=AsAag14368.t1
Asue_scaffold10	AUGUSTUS	CDS	15900694	15900720	.	-	0	ID=AsAag14368.t1.cds;Parent=AsAag14368.t1
Asue_scaffold10	AUGUSTUS	CDS	15900777	15900913	.	-	2	ID=AsAag14368.t1.cds;Parent=AsAag14368.t1
Asue_scaffold10	AUGUSTUS	CDS	15901219	15901252	.	-	0	ID=AsAag14368.t1.cds;Parent=AsAag14368.t1
Asue_scaffold10	AUGUSTUS	CDS	15901341	15901372	.	-	2	ID=AsAag14368.t1.cds;Parent=AsAag14368.t1
Asue_scaffold10	AUGUSTUS	CDS	15901459	15901510	.	-	0	ID=AsAag14368.t1.cds;Parent=AsAag14368.t1
Asue_scaffold10	AUGUSTUS	CDS	15901584	15901655	.	-	0	ID=AsAag14368.t1.cds;Parent=AsAag14368.t1
Asue_scaffold10	AUGUSTUS	exon	15898458	15898589	.	-	.	ID=AsAag14368.t1.exon1;Parent=AsAag14368.t1
Asue_scaffold10	AUGUSTUS	exon	15898709	15898801	.	-	.	ID=AsAag14368.t1.exon2;Parent=AsAag14368.t1
Asue_scaffold10	AUGUSTUS	exon	15898902	15899200	.	-	.	ID=AsAag14368.t1.exon3;Parent=AsAag14368.t1
Asue_scaffold10	AUGUSTUS	exon	15899286	15899487	.	-	.	ID=AsAag14368.t1.exon4;Parent=AsAag14368.t1
Asue_scaffold10	AUGUSTUS	exon	15899579	15899620	.	-	.	ID=AsAag14368.t1.exon5;Parent=AsAag14368.t1
Asue_scaffold10	AUGUSTUS	exon	15899902	15899960	.	-	.	ID=AsAag14368.t1.exon6;Parent=AsAag14368.t1
Asue_scaffold10	AUGUSTUS	exon	15900443	15900566	.	-	.	ID=AsAag14368.t1.exon7;Parent=AsAag14368.t1
Asue_scaffold10	AUGUSTUS	exon	15900694	15900720	.	-	.	ID=AsAag14368.t1.exon8;Parent=AsAag14368.t1
Asue_scaffold10	AUGUSTUS	exon	15900777	15900913	.	-	.	ID=AsAag14368.t1.exon9;Parent=AsAag14368.t1
Asue_scaffold10	AUGUSTUS	exon	15901219	15901252	.	-	.	ID=AsAag14368.t1.exon10;Parent=AsAag14368.t1
Asue_scaffold10	AUGUSTUS	exon	15901341	15901372	.	-	.	ID=AsAag14368.t1.exon11;Parent=AsAag14368.t1
Asue_scaffold10	AUGUSTUS	exon	15901459	15901510	.	-	.	ID=AsAag14368.t1.exon12;Parent=AsAag14368.t1
Asue_scaffold10	AUGUSTUS	exon	15901584	15901655	.	-	.	ID=AsAag14368.t1.exon13;Parent=AsAag14368.t1
###
# start gene g14369
# protein sequence = [MICCLAMYGLTDECFQLFSEMTTSNNINPNSVTFVGILGACVHRGLINEGKSYFKMMTEEFGITPSIQHYGCMVDLYG
# RSGLIKEAESFIASMPMEPDVLIWGSLLSGSRMLGDIKTCEGALKRLIELDPMNSGAYVLLSNVYAKTGRWIEVKRIRHEMEAIQNYFPLF]
# Evidence for and against this transcript:
# % of transcript supported by hints (any source): 0
# CDS exons: 0/1
# CDS introns: 0/0
# 5'UTR exons and introns: 0/1
# 3'UTR exons and introns: 0/1
# hint groups fully obeyed: 0
# incompatible hint groups: 0
# end gene g14369
Asue_scaffold10	AUGUSTUS	gene	15902571	15903661	.	+	.	ID=AsAag14369
Asue_scaffold10	AUGUSTUS	mRNA	15902571	15903661	.	+	.	ID=AsAag14369.t1;Parent=AsAag14369
Asue_scaffold10	AUGUSTUS	CDS	15902616	15903125	.	+	0	ID=AsAag14369.t1.cds;Parent=AsAag14369.t1
Asue_scaffold10	AUGUSTUS	exon	15902616	15903125	.	+	.	ID=AsAag14369.t1.exon1;Parent=AsAag14369.t1
###
# start gene g14370
# protein sequence = [MEESELEEGEACSYNITNEYAGSIDPDNDLSYIDEKLQHILGHFQKDFEGGVSAENLGAKYGGYGSFLPTYQRSPVWS
# HPKTPAKPQSSTGTRSPNNLLGESQSGNAASSSVPKKAKSGLASSGNPKKSVKSKKPSSSARMESATKKPGVFSKQNSLKLRIKMVPDGLSTEKNAAA
# IYSGLGLDVSPSLSLDNNSLSGSEGMNGEPQGYSPMESPTSILNVMTSLPVDHRQLLSPLSDDLIRFIAREKSEKGYKYTSPSRLFTESSSAMANDLE
# PQKAGEKPSVEKKKKMVERSSFSAETNVRSKKGLFDATDATVKESVETNTSYPTAAEKETASSKLFDASKENYNGTVRGEMVGDVDRRLWGLTRHKDL
# GAHHENPKTISAGSVREDKKAKFGDDEASGYPRKVGKYRGSKASDSVKKESSASKVKSGHKVEPEHPLRKQKYDQIEQEPPSSTKVKEQQTSVVFETK
# LNGQAEKKEVVALKPQSDSKKAEDTYKDFFGDIGDSEEEEEQNCSLDVKDLRISEKGLPPLEDIPDKSSYPLVEPQNVGPEPMLRKLGSDASLPKANP
# VIIQEHWVACDKCGKWRLLPFGVVPEDLPEKWMCTMLNWLPGVNYCNVPEDETTKALYAMYQIPVPESQASMQSNPSGPKPQFNQGDDNTKKKKKGFK
# KIDNGMYKEGSRTAETNKTIQTSSRNGIQNSHGLGDLAEDERQIHKQKEKGKSVDHLSDESKSLKANNKRKSDLESSMLAKKMKIESFLFPDESEHGN
# GRPTSSSGVPVTSADIKPKPRVSSKMPKEEGGASDTGNSNSTGGIKKRKLRESHGSRIYSENENHERKKARVRKEEKEPSYSQGNGKLEKKNRSHSKR
# EYAHVQNSIAATSSSSKISDSHKPRNSSHEAKCSPVESVSSSPMRLSNMEKSTSARKKKEESYDANVFAAGSLKKFSXXXXXXXXXXXRSQSRMKDKH
# GSHESSVLDIWDNKGSLKAKERADPSLDANFENGGHKDLPRKLDHILGEGKQSSDHHRRSNDSLAKKSGKASSSRSKEKSQSIRSDSRDGPRHIEKKI
# YDGSPDSRADMIARPNIPKPYDSERISERSNRADLASPSRPPSRGIQGDSSMLSVRKKVDKCSTSAGNNNIQADDVTKATTQIRRKSEPSPSPLRKEV
# TSAQAAHNTLKEAKDLKHTADRLKSSVSNLEHIELYFQACLKFLHGAFLLEMSSNESARQGETMVQSMKIYSSTANLCGFCAHEYEKSKDMGAAALAY
# KCMEVAYMRVVNSSYTSANRYRNELQTSLQMIPPGESPSSSASDVDNVNHPAAVDRVGTSRGISSPLVAGNHVISAQNRSNLLRLLQFAQDVNLSMDA
# SRKSRVALAACIENLGEAQQQGEGIISIKSALDYNFQDIEGLLRLVKLAMKANNR]
# Evidence for and against this transcript:
# % of transcript supported by hints (any source): 84
# CDS exons: 10/10
#      P:  10 
# CDS introns: 9/9
#      E:   6 
#      P:   9 
# 5'UTR exons and introns: 0/1
# 3'UTR exons and introns: 2/5
#      E:   2 
# hint groups fully obeyed: 19
#      E:   8 
#      P:  11 
# incompatible hint groups: 8
#      P:   8 (AL5G45670.t1,TRINITY_GG_94_c765_g1_i1)
# end gene g14370
Asue_scaffold10	AUGUSTUS	gene	15903789	15910916	.	-	.	ID=AsAag14370
Asue_scaffold10	AUGUSTUS	mRNA	15903789	15910916	.	-	.	ID=AsAag14370.t1;Parent=AsAag14370
Asue_scaffold10	AUGUSTUS	CDS	15904790	15904987	.	-	0	ID=AsAag14370.t1.cds;Parent=AsAag14370.t1
Asue_scaffold10	AUGUSTUS	CDS	15905144	15905304	.	-	2	ID=AsAag14370.t1.cds;Parent=AsAag14370.t1
Asue_scaffold10	AUGUSTUS	CDS	15905389	15905549	.	-	1	ID=AsAag14370.t1.cds;Parent=AsAag14370.t1
Asue_scaffold10	AUGUSTUS	CDS	15905635	15905798	.	-	0	ID=AsAag14370.t1.cds;Parent=AsAag14370.t1
Asue_scaffold10	AUGUSTUS	CDS	15905885	15907601	.	-	1	ID=AsAag14370.t1.cds;Parent=AsAag14370.t1
Asue_scaffold10	AUGUSTUS	CDS	15907754	15908916	.	-	0	ID=AsAag14370.t1.cds;Parent=AsAag14370.t1
Asue_scaffold10	AUGUSTUS	CDS	15909007	15909363	.	-	0	ID=AsAag14370.t1.cds;Parent=AsAag14370.t1
Asue_scaffold10	AUGUSTUS	CDS	15909443	15909573	.	-	2	ID=AsAag14370.t1.cds;Parent=AsAag14370.t1
Asue_scaffold10	AUGUSTUS	CDS	15909653	15909725	.	-	0	ID=AsAag14370.t1.cds;Parent=AsAag14370.t1
Asue_scaffold10	AUGUSTUS	CDS	15910391	15910489	.	-	0	ID=AsAag14370.t1.cds;Parent=AsAag14370.t1
Asue_scaffold10	AUGUSTUS	exon	15904790	15904987	.	-	.	ID=AsAag14370.t1.exon1;Parent=AsAag14370.t1
Asue_scaffold10	AUGUSTUS	exon	15905144	15905304	.	-	.	ID=AsAag14370.t1.exon2;Parent=AsAag14370.t1
Asue_scaffold10	AUGUSTUS	exon	15905389	15905549	.	-	.	ID=AsAag14370.t1.exon3;Parent=AsAag14370.t1
Asue_scaffold10	AUGUSTUS	exon	15905635	15905798	.	-	.	ID=AsAag14370.t1.exon4;Parent=AsAag14370.t1
Asue_scaffold10	AUGUSTUS	exon	15905885	15907601	.	-	.	ID=AsAag14370.t1.exon5;Parent=AsAag14370.t1
Asue_scaffold10	AUGUSTUS	exon	15907754	15908916	.	-	.	ID=AsAag14370.t1.exon6;Parent=AsAag14370.t1
Asue_scaffold10	AUGUSTUS	exon	15909007	15909363	.	-	.	ID=AsAag14370.t1.exon7;Parent=AsAag14370.t1
Asue_scaffold10	AUGUSTUS	exon	15909443	15909573	.	-	.	ID=AsAag14370.t1.exon8;Parent=AsAag14370.t1
Asue_scaffold10	AUGUSTUS	exon	15909653	15909725	.	-	.	ID=AsAag14370.t1.exon9;Parent=AsAag14370.t1
Asue_scaffold10	AUGUSTUS	exon	15910391	15910489	.	-	.	ID=AsAag14370.t1.exon10;Parent=AsAag14370.t1
###
# start gene g14371
# protein sequence = [MVKKFYMAFSKFRKQISTAHPILMTFSSPRHDSSSSTPPIGNHINGGMGLRSMSEESLNKLTDCINNMNEDVSKLYME
# CPETDFNTELLNLLNDYFNTSGEVTELCKSLRKCLETAQHYECAFIEEALYDFEEEKRIYGGRLLLEASFRKTLGDLRSFSEFDYFNDGDLERKAMRC
# RDEIAHLIVKLNEMVKKIDEDLKRVRLRRAVVAVALLVPVIGLLATKLVGGVPIESLTTYAASKWRKATKGLKMKKIAMVSMERGMTVALKEVEIIVK
# LVMRLRHVERLIREKAKFAVDKQFSVAEVMGGMEKEQKMMKSTLVDLDREAGRCDDLAQFGRNTARMKVVEFLSPD]
# Evidence for and against this transcript:
# % of transcript supported by hints (any source): 0
# CDS exons: 0/1
# CDS introns: 0/0
# 5'UTR exons and introns: 0/1
# 3'UTR exons and introns: 0/1
# hint groups fully obeyed: 0
# incompatible hint groups: 0
# protein sequence = [MRCRDEIAHLIVKLNEMVKKIDEDLKRVRLRRAVVAVALLVPVIGLLATKLVGGVPIESLTTYAASKWRKATKGLKMK
# KIAMVSMERGMTVALKEVEIIVKLVMRLRHVERLIREKAKFAVDKQFSVAEVMGGMEKEQKMMKSTLVDLDREAGRCDDLAQFGRNTARMKVVEFLSP
# D]
# Evidence for and against this transcript:
# % of transcript supported by hints (any source): 0
# CDS exons: 0/1
# CDS introns: 0/0
# 5'UTR exons and introns: 0/1
# 3'UTR exons and introns: 0/1
# hint groups fully obeyed: 0
# incompatible hint groups: 0
# end gene g14371
Asue_scaffold10	AUGUSTUS	gene	15914248	15915526	.	-	.	ID=AsAag14371
Asue_scaffold10	AUGUSTUS	mRNA	15914248	15915526	.	-	.	ID=AsAag14371.t1;Parent=AsAag14371
Asue_scaffold10	AUGUSTUS	CDS	15914408	15915460	.	-	0	ID=AsAag14371.t1.cds;Parent=AsAag14371.t1
Asue_scaffold10	AUGUSTUS	exon	15914408	15915460	.	-	.	ID=AsAag14371.t1.exon1;Parent=AsAag14371.t1
Asue_scaffold10	AUGUSTUS	mRNA	15914248	15915096	.	-	.	ID=AsAag14371.t2;Parent=AsAag14371
Asue_scaffold10	AUGUSTUS	CDS	15914408	15914941	.	-	0	ID=AsAag14371.t2.cds;Parent=AsAag14371.t2
Asue_scaffold10	AUGUSTUS	exon	15914408	15914941	.	-	.	ID=AsAag14371.t2.exon1;Parent=AsAag14371.t2
###
# start gene g14372
# protein sequence = [MSILLYCRRFCLRSSRPINSGDSVSISQFLTHKLIRCLLSRTLCSVSERKTDVAKEKRPWLKSFTVSYLVNSCGLSLE
# SAKSKSRFVKLSSSERPDSVLTLLKNSGFTNEQIIRVVKSFPTILIVNPETVLLPKLMFFRSIGLSSSDTAKLISNCPTTLSLSLANRLIPCYDSLKS
# ILGEQENVLKCLRRGYWIFTLDTEKYLATRLSLCRDLGVRDQSIKTLVQNGPLVFFCSERKFNEVLNRVRDFGFDPKKMYFIHAMLVFFHVSEFTVEH
# KFGLYQQFGWSKDDCVAAFMRFPNCVKISDGKITGTMDYLVNNVGLPPGAIAMQPFVLGLSLEKRIKPRNMVISELLAKGLVTKEDLNYFQILKIKDC
# VFADKFVLKFQQVSALQSCP]
# Evidence for and against this transcript:
# % of transcript supported by hints (any source): 33.3
# CDS exons: 1/1
#      P:   1 
# CDS introns: 0/0
# 5'UTR exons and introns: 0/1
# 3'UTR exons and introns: 0/1
# hint groups fully obeyed: 0
# incompatible hint groups: 3
#      P:   3 (AL5G45680.t1,TRINITY_GG_94_c1350_g1_i1,TRINITY_GG_94_c2427_g1_i1)
# end gene g14372
Asue_scaffold10	AUGUSTUS	gene	15916221	15918017	.	+	.	ID=AsAag14372
Asue_scaffold10	AUGUSTUS	mRNA	15916221	15918017	.	+	.	ID=AsAag14372.t1;Parent=AsAag14372
Asue_scaffold10	AUGUSTUS	CDS	15916335	15917513	.	+	0	ID=AsAag14372.t1.cds;Parent=AsAag14372.t1
Asue_scaffold10	AUGUSTUS	exon	15916335	15917513	.	+	.	ID=AsAag14372.t1.exon1;Parent=AsAag14372.t1
###
# start gene g14373
# protein sequence = [MNSSMTTSPTARAFLHLHSSPFTLRSRQPPAGVCLVSWPPSPSRRTRRLVCMAEPYLIRKMESVEKTWKELSVKLADP
# DVVSNQSEYQKLAQSMSELDEVVSVFRRFKDCEKQLLESKVLAKEAGDDEDMAEMIGSEISSLTKEIEELEKQLKVLLLPSDPLDARNILLEVRAGTG
# GDEAAIWTGDLVRMYQRYSERSSWKFSMVSCSEAEHGGYKTCVMEIKGNRVYSKLKYESGVHRVQRVPQTETQGRVHTSTATVAIMPEADEVEVVIDP
# KDIELTSARSGGAGGQNVNKVETAIDLFHKPSGIRIFCTEERTQIRNKARAFQLLRAKLYEIKVREQQEKIRNERKSQVGTGARSEKIRTYNYKDSRV
# TDHRLKMNFALTSFLDGALEDAVQACAALEQKELMEELSESVAAS]
# Evidence for and against this transcript:
# % of transcript supported by hints (any source): 90.3
# CDS exons: 14/15
#      P:  14 
# CDS introns: 14/14
#      E:  14 
#      P:  14 
# 5'UTR exons and introns: 0/1
# 3'UTR exons and introns: 0/1
# hint groups fully obeyed: 14
#      E:  14 
# incompatible hint groups: 1
#      P:   1 (TRINITY_GG_94_c184_g1_i1)
# end gene g14373
Asue_scaffold10	AUGUSTUS	gene	15918129	15920996	.	-	.	ID=AsAag14373
Asue_scaffold10	AUGUSTUS	mRNA	15918129	15920996	.	-	.	ID=AsAag14373.t1;Parent=AsAag14373
Asue_scaffold10	AUGUSTUS	CDS	15918170	15918235	.	-	0	ID=AsAag14373.t1.cds;Parent=AsAag14373.t1
Asue_scaffold10	AUGUSTUS	CDS	15918315	15918398	.	-	0	ID=AsAag14373.t1.cds;Parent=AsAag14373.t1
Asue_scaffold10	AUGUSTUS	CDS	15918474	15918521	.	-	0	ID=AsAag14373.t1.cds;Parent=AsAag14373.t1
Asue_scaffold10	AUGUSTUS	CDS	15918619	15918676	.	-	1	ID=AsAag14373.t1.cds;Parent=AsAag14373.t1
Asue_scaffold10	AUGUSTUS	CDS	15918781	15918913	.	-	2	ID=AsAag14373.t1.cds;Parent=AsAag14373.t1
Asue_scaffold10	AUGUSTUS	CDS	15918991	15919063	.	-	0	ID=AsAag14373.t1.cds;Parent=AsAag14373.t1
Asue_scaffold10	AUGUSTUS	CDS	15919163	15919327	.	-	0	ID=AsAag14373.t1.cds;Parent=AsAag14373.t1
Asue_scaffold10	AUGUSTUS	CDS	15919451	15919516	.	-	0	ID=AsAag14373.t1.cds;Parent=AsAag14373.t1
Asue_scaffold10	AUGUSTUS	CDS	15919783	15919832	.	-	2	ID=AsAag14373.t1.cds;Parent=AsAag14373.t1
Asue_scaffold10	AUGUSTUS	CDS	15920002	15920053	.	-	0	ID=AsAag14373.t1.cds;Parent=AsAag14373.t1
Asue_scaffold10	AUGUSTUS	CDS	15920169	15920272	.	-	2	ID=AsAag14373.t1.cds;Parent=AsAag14373.t1
Asue_scaffold10	AUGUSTUS	CDS	15920354	15920411	.	-	0	ID=AsAag14373.t1.cds;Parent=AsAag14373.t1
Asue_scaffold10	AUGUSTUS	CDS	15920487	15920567	.	-	0	ID=AsAag14373.t1.cds;Parent=AsAag14373.t1
Asue_scaffold10	AUGUSTUS	CDS	15920648	15920704	.	-	0	ID=AsAag14373.t1.cds;Parent=AsAag14373.t1
Asue_scaffold10	AUGUSTUS	CDS	15920809	15920967	.	-	0	ID=AsAag14373.t1.cds;Parent=AsAag14373.t1
Asue_scaffold10	AUGUSTUS	exon	15918170	15918235	.	-	.	ID=AsAag14373.t1.exon1;Parent=AsAag14373.t1
Asue_scaffold10	AUGUSTUS	exon	15918315	15918398	.	-	.	ID=AsAag14373.t1.exon2;Parent=AsAag14373.t1
Asue_scaffold10	AUGUSTUS	exon	15918474	15918521	.	-	.	ID=AsAag14373.t1.exon3;Parent=AsAag14373.t1
Asue_scaffold10	AUGUSTUS	exon	15918619	15918676	.	-	.	ID=AsAag14373.t1.exon4;Parent=AsAag14373.t1
Asue_scaffold10	AUGUSTUS	exon	15918781	15918913	.	-	.	ID=AsAag14373.t1.exon5;Parent=AsAag14373.t1
Asue_scaffold10	AUGUSTUS	exon	15918991	15919063	.	-	.	ID=AsAag14373.t1.exon6;Parent=AsAag14373.t1
Asue_scaffold10	AUGUSTUS	exon	15919163	15919327	.	-	.	ID=AsAag14373.t1.exon7;Parent=AsAag14373.t1
Asue_scaffold10	AUGUSTUS	exon	15919451	15919516	.	-	.	ID=AsAag14373.t1.exon8;Parent=AsAag14373.t1
Asue_scaffold10	AUGUSTUS	exon	15919783	15919832	.	-	.	ID=AsAag14373.t1.exon9;Parent=AsAag14373.t1
Asue_scaffold10	AUGUSTUS	exon	15920002	15920053	.	-	.	ID=AsAag14373.t1.exon10;Parent=AsAag14373.t1
Asue_scaffold10	AUGUSTUS	exon	15920169	15920272	.	-	.	ID=AsAag14373.t1.exon11;Parent=AsAag14373.t1
Asue_scaffold10	AUGUSTUS	exon	15920354	15920411	.	-	.	ID=AsAag14373.t1.exon12;Parent=AsAag14373.t1
Asue_scaffold10	AUGUSTUS	exon	15920487	15920567	.	-	.	ID=AsAag14373.t1.exon13;Parent=AsAag14373.t1
Asue_scaffold10	AUGUSTUS	exon	15920648	15920704	.	-	.	ID=AsAag14373.t1.exon14;Parent=AsAag14373.t1
Asue_scaffold10	AUGUSTUS	exon	15920809	15920967	.	-	.	ID=AsAag14373.t1.exon15;Parent=AsAag14373.t1
###
# start gene g14374
# protein sequence = [MSIYRIARALPFSGILRQLEQEAETVINVLQPGPLGIIEHKFSAQEIREAKATVSRAVDNWRRHSEVEHANVLLKDYI
# YK]
# Evidence for and against this transcript:
# % of transcript supported by hints (any source): 40
# CDS exons: 1/2
#      P:   1 
# CDS introns: 1/1
#      E:   1 
#      P:   1 
# 5'UTR exons and introns: 0/1
# 3'UTR exons and introns: 0/1
# hint groups fully obeyed: 1
#      E:   1 
# incompatible hint groups: 1
#      P:   1 (TRINITY_GG_94_c2301_g1_i1)
# end gene g14374
Asue_scaffold10	AUGUSTUS	gene	15921261	15921840	.	+	.	ID=AsAag14374
Asue_scaffold10	AUGUSTUS	mRNA	15921261	15921840	.	+	.	ID=AsAag14374.t1;Parent=AsAag14374
Asue_scaffold10	AUGUSTUS	CDS	15921289	15921338	.	+	0	ID=AsAag14374.t1.cds;Parent=AsAag14374.t1
Asue_scaffold10	AUGUSTUS	CDS	15921571	15921763	.	+	1	ID=AsAag14374.t1.cds;Parent=AsAag14374.t1
Asue_scaffold10	AUGUSTUS	exon	15921289	15921338	.	+	.	ID=AsAag14374.t1.exon1;Parent=AsAag14374.t1
Asue_scaffold10	AUGUSTUS	exon	15921571	15921763	.	+	.	ID=AsAag14374.t1.exon2;Parent=AsAag14374.t1
###
# start gene g14375
# protein sequence = [MESVRSLVADKPVVIFSKSSCCMSHSIQTLISGFGAKMTVYELDQFSNGQEIEKALVQMGCKPSVPAVFIGEQFIGGA
# NQVMTLQVKNQLAALLRRAGAIWV]
# Evidence for and against this transcript:
# % of transcript supported by hints (any source): 0
# CDS exons: 0/1
# CDS introns: 0/0
# 5'UTR exons and introns: 0/1
# 3'UTR exons and introns: 0/1
# hint groups fully obeyed: 0
# incompatible hint groups: 1
#      P:   1 (TRINITY_GG_94_c1524_g1_i1)
# end gene g14375
Asue_scaffold10	AUGUSTUS	gene	15921870	15922516	.	-	.	ID=AsAag14375
Asue_scaffold10	AUGUSTUS	mRNA	15921870	15922516	.	-	.	ID=AsAag14375.t1;Parent=AsAag14375
Asue_scaffold10	AUGUSTUS	CDS	15922125	15922433	.	-	0	ID=AsAag14375.t1.cds;Parent=AsAag14375.t1
Asue_scaffold10	AUGUSTUS	exon	15922125	15922433	.	-	.	ID=AsAag14375.t1.exon1;Parent=AsAag14375.t1
###
# start gene g14376
# protein sequence = [MASGDNVSEETPIDASQEQHETVDEMLARHRQEIKQLQNKETEMKKAAAKGSKAEQKAKKKQVEEDVSKLSSKLKEKQ
# LKELASQGFSSSTVVKDETNEKKGDIDTLVRAIAGVSVTAQQEHSKPSKSVKRREKRAKEEADREQRIKEEQSQVTSDRVVENAKLEKKLKPLGLTIN
# EIKPDGHCLYRAVENQLANRSGGASPYTYQKLREMAASYMREHKTDFLPFFLSETEGDSNSGSAEERFEKYCREVESTAAWGSQLELGALTHCLRKHI
# KVYSGSFPDVEMGKEYKSGDDSSLLLSYHRHAFGLGEHYNSVVLVHNITG]
# Evidence for and against this transcript:
# % of transcript supported by hints (any source): 42.9
# CDS exons: 2/2
#      P:   2 
# CDS introns: 1/1
#      E:   1 
#      P:   1 
# 5'UTR exons and introns: 0/3
# 3'UTR exons and introns: 0/1
# hint groups fully obeyed: 2
#      E:   1 
#      P:   1 
# incompatible hint groups: 4
#      P:   4 
# end gene g14376
Asue_scaffold10	AUGUSTUS	gene	15923499	15925766	.	-	.	ID=AsAag14376
Asue_scaffold10	AUGUSTUS	mRNA	15923499	15925766	.	-	.	ID=AsAag14376.t1;Parent=AsAag14376
Asue_scaffold10	AUGUSTUS	CDS	15923730	15924612	.	-	1	ID=AsAag14376.t1.cds;Parent=AsAag14376.t1
Asue_scaffold10	AUGUSTUS	CDS	15924696	15924787	.	-	0	ID=AsAag14376.t1.cds;Parent=AsAag14376.t1
Asue_scaffold10	AUGUSTUS	exon	15923730	15924612	.	-	.	ID=AsAag14376.t1.exon1;Parent=AsAag14376.t1
Asue_scaffold10	AUGUSTUS	exon	15924696	15924787	.	-	.	ID=AsAag14376.t1.exon2;Parent=AsAag14376.t1
###
# start gene g14377
# protein sequence = [MERIRDLSSKKAAVIFTKSSCCMCHSIKTLFYELGASPAIHELDKDPEGREMERALRALGSSNPAVPAVFVGGRYIGS
# AKDIISFHVDGSLKQMLKDAKAIWL]
# Evidence for and against this transcript:
# % of transcript supported by hints (any source): 33.3
# CDS exons: 1/1
#      P:   1 
# CDS introns: 0/0
# 5'UTR exons and introns: 0/1
# 3'UTR exons and introns: 0/1
# hint groups fully obeyed: 0
# incompatible hint groups: 2
#      P:   2 (TRINITY_GG_94_c1582_g1_i1,AL5G45730.t1)
# end gene g14377
Asue_scaffold10	AUGUSTUS	gene	15927491	15928017	.	+	.	ID=AsAag14377
Asue_scaffold10	AUGUSTUS	mRNA	15927491	15928017	.	+	.	ID=AsAag14377.t1;Parent=AsAag14377
Asue_scaffold10	AUGUSTUS	CDS	15927557	15927868	.	+	0	ID=AsAag14377.t1.cds;Parent=AsAag14377.t1
Asue_scaffold10	AUGUSTUS	exon	15927557	15927868	.	+	.	ID=AsAag14377.t1.exon1;Parent=AsAag14377.t1
###
# start gene g14378
# protein sequence = [MDKVMRMSSEKGVVIFTKSSCCLCYAVQILFRDLRVQPTIHEIDNDPDCREIEKALVRLGCANAVPAVFVSGKLVGST
# NDVMSLHLSGSLVPLIKPYQDSRWVVVLVLISTQTRWKQQILRFSETKTLANSNSDASTTRDDVKSELLAAISSSHAATATTTLRILYLILKNDMIWS
# VKTSNRLFVQYVKLSKRLLNSVPTVASIWGNTFAISANSLTTIPRKNSFIVMTVEFVELVGVTNSFIARTVELAIQWACAINTRALRTPQKILVLFVM
# RYRCPICSKSMLDMSHSWQLLDLEISATEMPVEYNFEVSILCNDCNKGSKAMFHILGHKCSDCGSYNTRRISTPQDPVSETE]
# Evidence for and against this transcript:
# % of transcript supported by hints (any source): 44
# CDS exons: 1/12
#      P:   1 
# CDS introns: 10/11
#      E:  10 
# 5'UTR exons and introns: 0/1
# 3'UTR exons and introns: 0/1
# hint groups fully obeyed: 10
#      E:  10 
# incompatible hint groups: 3
#      E:   1 
#      P:   2 (TRINITY_GG_94_c1692_g1_i1,AL5G45740.t1)
# protein sequence = [MGSGASANLHSDSMEAADSSILRDKDFGKFQFGCEHYQRRCKIRAPCCNLIFPCRHCHNDAANSLSDPKERHDLVRQN
# VKQVVCSICQTEQEVAQFCSNCGVNMGEYFCDICKFFDDDTSKEQFHCDDCGICRVGGRDKFFHCQNCGACYTMGLRNKHSCIENSTKNSCPVCYEYL
# FDSVKAAHVMKCGHTMHIVCFKKMINENQYRCPICSKSMLDMSHSWQLLDLEISATEMPVEYNFEVSILCNDCNKGSKAMFHILGHKCSDCGSYNTRR
# ISTPQDPVSETE]
# Evidence for and against this transcript:
# % of transcript supported by hints (any source): 40
# CDS exons: 0/12
# CDS introns: 10/11
#      E:  10 
# 5'UTR exons and introns: 0/1
# 3'UTR exons and introns: 0/1
# hint groups fully obeyed: 10
#      E:  10 
# incompatible hint groups: 1
#      E:   1 
# protein sequence = [MDKVMRMSSEKGVVIFTKSSCCLCYAVQILFRDLRVQPTIHEIDNDPDCREIEKALVRLGCANAVPAVFVSGKLVGST
# NDVMSLHLSGSLVPLIKPYQSFHN]
# Evidence for and against this transcript:
# % of transcript supported by hints (any source): 33.3
# CDS exons: 1/1
#      P:   1 
# CDS introns: 0/0
# 5'UTR exons and introns: 0/1
# 3'UTR exons and introns: 0/1
# hint groups fully obeyed: 0
# incompatible hint groups: 2
#      P:   2 (TRINITY_GG_94_c1692_g1_i1,AL5G45740.t1)
# end gene g14378
Asue_scaffold10	AUGUSTUS	gene	15930231	15934407	.	+	.	ID=AsAag14378
Asue_scaffold10	AUGUSTUS	mRNA	15930231	15934407	.	+	.	ID=AsAag14378.t1;Parent=AsAag14378
Asue_scaffold10	AUGUSTUS	CDS	15930317	15930609	.	+	0	ID=AsAag14378.t1.cds;Parent=AsAag14378.t1
Asue_scaffold10	AUGUSTUS	CDS	15932218	15932324	.	+	1	ID=AsAag14378.t1.cds;Parent=AsAag14378.t1
Asue_scaffold10	AUGUSTUS	CDS	15932423	15932510	.	+	2	ID=AsAag14378.t1.cds;Parent=AsAag14378.t1
Asue_scaffold10	AUGUSTUS	CDS	15932599	15932655	.	+	1	ID=AsAag14378.t1.cds;Parent=AsAag14378.t1
Asue_scaffold10	AUGUSTUS	CDS	15932746	15932778	.	+	1	ID=AsAag14378.t1.cds;Parent=AsAag14378.t1
Asue_scaffold10	AUGUSTUS	CDS	15932853	15932930	.	+	1	ID=AsAag14378.t1.cds;Parent=AsAag14378.t1
Asue_scaffold10	AUGUSTUS	CDS	15933047	15933090	.	+	1	ID=AsAag14378.t1.cds;Parent=AsAag14378.t1
Asue_scaffold10	AUGUSTUS	CDS	15933173	15933213	.	+	2	ID=AsAag14378.t1.cds;Parent=AsAag14378.t1
Asue_scaffold10	AUGUSTUS	CDS	15933497	15933579	.	+	0	ID=AsAag14378.t1.cds;Parent=AsAag14378.t1
Asue_scaffold10	AUGUSTUS	CDS	15933856	15933925	.	+	1	ID=AsAag14378.t1.cds;Parent=AsAag14378.t1
Asue_scaffold10	AUGUSTUS	CDS	15933991	15934029	.	+	0	ID=AsAag14378.t1.cds;Parent=AsAag14378.t1
Asue_scaffold10	AUGUSTUS	CDS	15934118	15934255	.	+	0	ID=AsAag14378.t1.cds;Parent=AsAag14378.t1
Asue_scaffold10	AUGUSTUS	exon	15930317	15930609	.	+	.	ID=AsAag14378.t1.exon1;Parent=AsAag14378.t1
Asue_scaffold10	AUGUSTUS	exon	15932218	15932324	.	+	.	ID=AsAag14378.t1.exon2;Parent=AsAag14378.t1
Asue_scaffold10	AUGUSTUS	exon	15932423	15932510	.	+	.	ID=AsAag14378.t1.exon3;Parent=AsAag14378.t1
Asue_scaffold10	AUGUSTUS	exon	15932599	15932655	.	+	.	ID=AsAag14378.t1.exon4;Parent=AsAag14378.t1
Asue_scaffold10	AUGUSTUS	exon	15932746	15932778	.	+	.	ID=AsAag14378.t1.exon5;Parent=AsAag14378.t1
Asue_scaffold10	AUGUSTUS	exon	15932853	15932930	.	+	.	ID=AsAag14378.t1.exon6;Parent=AsAag14378.t1
Asue_scaffold10	AUGUSTUS	exon	15933047	15933090	.	+	.	ID=AsAag14378.t1.exon7;Parent=AsAag14378.t1
Asue_scaffold10	AUGUSTUS	exon	15933173	15933213	.	+	.	ID=AsAag14378.t1.exon8;Parent=AsAag14378.t1
Asue_scaffold10	AUGUSTUS	exon	15933497	15933579	.	+	.	ID=AsAag14378.t1.exon9;Parent=AsAag14378.t1
Asue_scaffold10	AUGUSTUS	exon	15933856	15933925	.	+	.	ID=AsAag14378.t1.exon10;Parent=AsAag14378.t1
Asue_scaffold10	AUGUSTUS	exon	15933991	15934029	.	+	.	ID=AsAag14378.t1.exon11;Parent=AsAag14378.t1
Asue_scaffold10	AUGUSTUS	exon	15934118	15934255	.	+	.	ID=AsAag14378.t1.exon12;Parent=AsAag14378.t1
Asue_scaffold10	AUGUSTUS	mRNA	15930231	15930781	.	+	.	ID=AsAag14378.t3;Parent=AsAag14378
Asue_scaffold10	AUGUSTUS	CDS	15930317	15930625	.	+	0	ID=AsAag14378.t3.cds;Parent=AsAag14378.t3
Asue_scaffold10	AUGUSTUS	exon	15930317	15930625	.	+	.	ID=AsAag14378.t3.exon1;Parent=AsAag14378.t3
Asue_scaffold10	AUGUSTUS	mRNA	15932181	15934407	.	+	.	ID=AsAag14378.t2;Parent=AsAag14378
Asue_scaffold10	AUGUSTUS	CDS	15932227	15932324	.	+	0	ID=AsAag14378.t2.cds;Parent=AsAag14378.t2
Asue_scaffold10	AUGUSTUS	CDS	15932423	15932510	.	+	1	ID=AsAag14378.t2.cds;Parent=AsAag14378.t2
Asue_scaffold10	AUGUSTUS	CDS	15932599	15932655	.	+	0	ID=AsAag14378.t2.cds;Parent=AsAag14378.t2
Asue_scaffold10	AUGUSTUS	CDS	15932746	15932778	.	+	0	ID=AsAag14378.t2.cds;Parent=AsAag14378.t2
Asue_scaffold10	AUGUSTUS	CDS	15932853	15932930	.	+	0	ID=AsAag14378.t2.cds;Parent=AsAag14378.t2
Asue_scaffold10	AUGUSTUS	CDS	15933047	15933090	.	+	0	ID=AsAag14378.t2.cds;Parent=AsAag14378.t2
Asue_scaffold10	AUGUSTUS	CDS	15933173	15933213	.	+	1	ID=AsAag14378.t2.cds;Parent=AsAag14378.t2
Asue_scaffold10	AUGUSTUS	CDS	15933497	15933579	.	+	2	ID=AsAag14378.t2.cds;Parent=AsAag14378.t2
Asue_scaffold10	AUGUSTUS	CDS	15933684	15933775	.	+	0	ID=AsAag14378.t2.cds;Parent=AsAag14378.t2
Asue_scaffold10	AUGUSTUS	CDS	15933856	15933925	.	+	1	ID=AsAag14378.t2.cds;Parent=AsAag14378.t2
Asue_scaffold10	AUGUSTUS	CDS	15933991	15934029	.	+	0	ID=AsAag14378.t2.cds;Parent=AsAag14378.t2
Asue_scaffold10	AUGUSTUS	CDS	15934118	15934255	.	+	0	ID=AsAag14378.t2.cds;Parent=AsAag14378.t2
Asue_scaffold10	AUGUSTUS	exon	15932227	15932324	.	+	.	ID=AsAag14378.t2.exon1;Parent=AsAag14378.t2
Asue_scaffold10	AUGUSTUS	exon	15932423	15932510	.	+	.	ID=AsAag14378.t2.exon2;Parent=AsAag14378.t2
Asue_scaffold10	AUGUSTUS	exon	15932599	15932655	.	+	.	ID=AsAag14378.t2.exon3;Parent=AsAag14378.t2
Asue_scaffold10	AUGUSTUS	exon	15932746	15932778	.	+	.	ID=AsAag14378.t2.exon4;Parent=AsAag14378.t2
Asue_scaffold10	AUGUSTUS	exon	15932853	15932930	.	+	.	ID=AsAag14378.t2.exon5;Parent=AsAag14378.t2
Asue_scaffold10	AUGUSTUS	exon	15933047	15933090	.	+	.	ID=AsAag14378.t2.exon6;Parent=AsAag14378.t2
Asue_scaffold10	AUGUSTUS	exon	15933173	15933213	.	+	.	ID=AsAag14378.t2.exon7;Parent=AsAag14378.t2
Asue_scaffold10	AUGUSTUS	exon	15933497	15933579	.	+	.	ID=AsAag14378.t2.exon8;Parent=AsAag14378.t2
Asue_scaffold10	AUGUSTUS	exon	15933684	15933775	.	+	.	ID=AsAag14378.t2.exon9;Parent=AsAag14378.t2
Asue_scaffold10	AUGUSTUS	exon	15933856	15933925	.	+	.	ID=AsAag14378.t2.exon10;Parent=AsAag14378.t2
Asue_scaffold10	AUGUSTUS	exon	15933991	15934029	.	+	.	ID=AsAag14378.t2.exon11;Parent=AsAag14378.t2
Asue_scaffold10	AUGUSTUS	exon	15934118	15934255	.	+	.	ID=AsAag14378.t2.exon12;Parent=AsAag14378.t2
###
# start gene g14379
# protein sequence = [MQKRIALSFPEEVLEHVFSFIQLDKDRNSVSLVCKSWYEIERWCRRKVFIGNCYAVSPATVIRRFPKVRSVELKGKPH
# FADFNLVPDGWGGYVYPWIEAMSSSYTWLEEIRLKRMVVTDDCLELIAKSFKNFKVLVLSSCEGFSTDGLAAIAATCRNLKELDLRESEVDDVSGHWL
# SHFPDTYTSLVSLNISCLASEVSFSALERLVTRCTNLKSLKLNRAVPLEKLATLLQKAPQLEELGTGGYTAEVRPDVYSGLSVALSGCKDLKCLSGFW
# DAVPAYLPAVYSVCSRLTTLNLSYATVQSYDLVKLLSQCPKLQRLWVLDYIEDAGLEVLASTCKDLRELRVFPSEPFVMEPNVALTEQGLVSVSMGCP
# KLESVLYFCRQMTNAALITIARNRPNMTRFRLCIIEPKAPDYLTLEPLDVGFGAIVEHCKDLRRLSLSGLLTDKVFEYIGTYAKKMEMLSVAFAGDSD
# LGMHHVLSGCDSLRKLEIRDCPFGDKALLANASKLETMRSLWMSSCSVSFGACKLLGQKMPKLNVEVIDERGPPDSRPESCPVERVFIYRTVAGPRFD
# MPGFVWNMDHDSTMRFSRKIITTNGL]
# Evidence for and against this transcript:
# % of transcript supported by hints (any source): 71.4
# CDS exons: 3/3
#      P:   3 
# CDS introns: 2/2
#      E:   2 
#      P:   2 
# 5'UTR exons and introns: 0/1
# 3'UTR exons and introns: 0/1
# hint groups fully obeyed: 4
#      E:   2 
#      P:   2 
# incompatible hint groups: 4
#      P:   4 (AL5G45760.t1,TRINITY_GG_94_c1543_g1_i1)
# end gene g14379
Asue_scaffold10	AUGUSTUS	gene	15934871	15938096	.	-	.	ID=AsAag14379
Asue_scaffold10	AUGUSTUS	mRNA	15934871	15938096	.	-	.	ID=AsAag14379.t1;Parent=AsAag14379
Asue_scaffold10	AUGUSTUS	CDS	15935445	15936269	.	-	0	ID=AsAag14379.t1.cds;Parent=AsAag14379.t1
Asue_scaffold10	AUGUSTUS	CDS	15936384	15936876	.	-	1	ID=AsAag14379.t1.cds;Parent=AsAag14379.t1
Asue_scaffold10	AUGUSTUS	CDS	15937583	15938049	.	-	0	ID=AsAag14379.t1.cds;Parent=AsAag14379.t1
Asue_scaffold10	AUGUSTUS	exon	15935445	15936269	.	-	.	ID=AsAag14379.t1.exon1;Parent=AsAag14379.t1
Asue_scaffold10	AUGUSTUS	exon	15936384	15936876	.	-	.	ID=AsAag14379.t1.exon2;Parent=AsAag14379.t1
Asue_scaffold10	AUGUSTUS	exon	15937583	15938049	.	-	.	ID=AsAag14379.t1.exon3;Parent=AsAag14379.t1
###
# start gene g14380
# protein sequence = [MNMTKNNVVEVSPFLFMEASADSETTHQERGHDGDDVKGREEYGEDAESCRCETSTSQRTSRSTDFDPVEEEADVAGE
# NEDDEDGEVNSYRRDGEKLTVDSSSRGNDERLMSEIEKNRMFWEACLAS]
# Evidence for and against this transcript:
# % of transcript supported by hints (any source): 0
# CDS exons: 0/1
# CDS introns: 0/0
# 5'UTR exons and introns: 0/3
# 3'UTR exons and introns: 0/1
# hint groups fully obeyed: 0
# incompatible hint groups: 1
#      P:   1 (TRINITY_GG_94_c211_g1_i1)
# end gene g14380
Asue_scaffold10	AUGUSTUS	gene	15939801	15945271	.	+	.	ID=AsAag14380
Asue_scaffold10	AUGUSTUS	mRNA	15939801	15945271	.	+	.	ID=AsAag14380.t1;Parent=AsAag14380
Asue_scaffold10	AUGUSTUS	CDS	15944771	15945154	.	+	0	ID=AsAag14380.t1.cds;Parent=AsAag14380.t1
Asue_scaffold10	AUGUSTUS	exon	15944771	15945154	.	+	.	ID=AsAag14380.t1.exon1;Parent=AsAag14380.t1
###
# start gene g14381
# protein sequence = [MTMLRIRSRDGLERVSVDGPHITVSQLKTLIQDQLQIPIHNQTLSTNRNLLLAKTPADFLGFTDMADPNLRISSLNLA
# HGSMLYLAYEGERTIRGGPAVTPAGSFGRKMTVEDLIARQMRVGRQEKSHCDSVSFDRDCANAFQHYVNESLAFAVKRGGFMYGNVSEEGQVEVNFIY
# EPPQQGMEDNLILMRDSEEEKRVDAIALGLGMRRVGFIFNQTVTQDKKEYTLSNVEVLLAAQLHAESELKEWVTAVVKLEINEDGAADVHFEAFQMSD
# MCVRLFKEGWFETEIGSEDDPKLSKLKKEVVVGVKDVKEVDNDFFLVLVKILDHQGSLSCTFPIENRSIQTTMRALKTHMERARSLPFVKRISDFHLL
# LFVAQFLDVSSDVPALAECVRLQSRVPEGYELLIDSMANTS]
# Evidence for and against this transcript:
# % of transcript supported by hints (any source): 60
# CDS exons: 2/2
#      P:   2 
# CDS introns: 1/1
#      E:   1 
#      P:   1 
# 5'UTR exons and introns: 0/1
# 3'UTR exons and introns: 0/1
# hint groups fully obeyed: 2
#      E:   1 
#      P:   1 
# incompatible hint groups: 2
#      P:   2 (TRINITY_GG_94_c536_g1_i1,AL5G45780.t1)
# end gene g14381
Asue_scaffold10	AUGUSTUS	gene	15945691	15947591	.	+	.	ID=AsAag14381
Asue_scaffold10	AUGUSTUS	mRNA	15945691	15947591	.	+	.	ID=AsAag14381.t1;Parent=AsAag14381
Asue_scaffold10	AUGUSTUS	CDS	15945807	15946793	.	+	0	ID=AsAag14381.t1.cds;Parent=AsAag14381.t1
Asue_scaffold10	AUGUSTUS	CDS	15947057	15947311	.	+	0	ID=AsAag14381.t1.cds;Parent=AsAag14381.t1
Asue_scaffold10	AUGUSTUS	exon	15945807	15946793	.	+	.	ID=AsAag14381.t1.exon1;Parent=AsAag14381.t1
Asue_scaffold10	AUGUSTUS	exon	15947057	15947311	.	+	.	ID=AsAag14381.t1.exon2;Parent=AsAag14381.t1
###
# start gene g14382
# protein sequence = [MAGGNEVNLNECKRIVPLNTWVLISNFKLAYKVLRRPDGSFNRYLAEFLDRKVPANTFPLDGVFSFDHVDSTTNLLTR
# IYQPASLLDLTRHGTLQLTKPLSTTEIVPVLIFFHGGSFTHSSANSAIYDTFCRRLVTICGVVVVSVDYRRSPEHRYPCAYDDGWNALKWVKTRVWLQ
# SGKDSNVYVYLAGDSSGGNIAHNVAVRATKEGVKVLGNILLHPMFGGQERTESEKSLDGKYFVTIQDRDWYWRAYLPEGEDRDHPACNPFGPRGQSLK
# GVNFPKSLVVVAGLDLVQDWQLAYVDGLKKNGLEVNLLYLKQATIGFYFLPNNDHFHCLMEELKKFVHPIEDSQSKSSPLLLTP]
# Evidence for and against this transcript:
# % of transcript supported by hints (any source): 60
# CDS exons: 2/2
#      P:   2 
# CDS introns: 1/1
#      E:   1 
#      P:   1 
# 5'UTR exons and introns: 0/1
# 3'UTR exons and introns: 0/1
# hint groups fully obeyed: 2
#      E:   1 
#      P:   1 
# incompatible hint groups: 2
#      P:   2 (TRINITY_GG_94_c128_g1_i1,AL5G45800.t1)
# end gene g14382
Asue_scaffold10	AUGUSTUS	gene	15952461	15953959	.	+	.	ID=AsAag14382
Asue_scaffold10	AUGUSTUS	mRNA	15952461	15953959	.	+	.	ID=AsAag14382.t1;Parent=AsAag14382
Asue_scaffold10	AUGUSTUS	CDS	15952478	15952516	.	+	0	ID=AsAag14382.t1.cds;Parent=AsAag14382.t1
Asue_scaffold10	AUGUSTUS	CDS	15952729	15953766	.	+	0	ID=AsAag14382.t1.cds;Parent=AsAag14382.t1
Asue_scaffold10	AUGUSTUS	exon	15952478	15952516	.	+	.	ID=AsAag14382.t1.exon1;Parent=AsAag14382.t1
Asue_scaffold10	AUGUSTUS	exon	15952729	15953766	.	+	.	ID=AsAag14382.t1.exon2;Parent=AsAag14382.t1
###
# start gene g14383
# protein sequence = [MLIMTSSSTILTGEDDEEHRTPSSAEDDTPTHSHRRRWSTPVNSGGESLQSFSVSRSLEIKSDHENPDDECREHRGVS
# GVNLDEYFSCSSENNSYSFYLGGKISPWGPYGPPLLTESSRSNAPSPRXXXXXXXXXXXXXXLPPFLTTLDCNGRPRFHHRRVRSEGRLEIASVAVDS
# PEIVSVRGREGLRIGTRSITFGDTRFGEKLCSSYKKKNLWGSEMEEDEIAKPAKPKAKKDTAPGRLIDTYAAQCENCHKWRVIDSQDEYEDIRSKMLE
# DPFNCQKKHGMSCEEPADLDYDSSRTWVIDKPGLPKTPQGFRRSLVLRKDYSKMDTYYFTPTGKKLRSRNEIAAFVEANPEFKNAPLGDFNFTVPKVM
# EDTVPPDPKLGSPISTTTTEKSSFKQIQD]
# Evidence for and against this transcript:
# % of transcript supported by hints (any source): 28.6
# CDS exons: 1/3
#      P:   1 
# CDS introns: 1/2
#      E:   1 
#      P:   1 
# 5'UTR exons and introns: 0/1
# 3'UTR exons and introns: 0/1
# hint groups fully obeyed: 1
#      E:   1 
# incompatible hint groups: 2
#      P:   2 (TRINITY_GG_94_c906_g1_i1)
# end gene g14383
Asue_scaffold10	AUGUSTUS	gene	15957131	15959265	.	+	.	ID=AsAag14383
Asue_scaffold10	AUGUSTUS	mRNA	15957131	15959265	.	+	.	ID=AsAag14383.t1;Parent=AsAag14383
Asue_scaffold10	AUGUSTUS	CDS	15957168	15957743	.	+	0	ID=AsAag14383.t1.cds;Parent=AsAag14383.t1
Asue_scaffold10	AUGUSTUS	CDS	15958079	15958204	.	+	0	ID=AsAag14383.t1.cds;Parent=AsAag14383.t1
Asue_scaffold10	AUGUSTUS	CDS	15958589	15959092	.	+	0	ID=AsAag14383.t1.cds;Parent=AsAag14383.t1
Asue_scaffold10	AUGUSTUS	exon	15957168	15957743	.	+	.	ID=AsAag14383.t1.exon1;Parent=AsAag14383.t1
Asue_scaffold10	AUGUSTUS	exon	15958079	15958204	.	+	.	ID=AsAag14383.t1.exon2;Parent=AsAag14383.t1
Asue_scaffold10	AUGUSTUS	exon	15958589	15959092	.	+	.	ID=AsAag14383.t1.exon3;Parent=AsAag14383.t1
###
# start gene g14384
# protein sequence = [MTRGMTTTKAKLVVISLIWAILVLESATVSSAVEDLVVEQCKHDCKHDIHNRKECEDRCNEQMMMEMEKETSGRQEEE
# QNPFCDAFCKPFEGLYQQCMAVCPRTKSIGGDGVANGELQANCNRKCPSYMEPEAYKKCMSRCFMSNEEVCETSCSILQEEPLTIRCMRTCHERIPGA
# VASST]
# Evidence for and against this transcript:
# % of transcript supported by hints (any source): 33.3
# CDS exons: 1/1
#      P:   1 
# CDS introns: 0/0
# 5'UTR exons and introns: 0/1
# 3'UTR exons and introns: 0/1
# hint groups fully obeyed: 0
# incompatible hint groups: 1
#      P:   1 (AL5G45830.t1)
# end gene g14384
Asue_scaffold10	AUGUSTUS	gene	15959277	15959916	.	-	.	ID=AsAag14384
Asue_scaffold10	AUGUSTUS	mRNA	15959277	15959916	.	-	.	ID=AsAag14384.t1;Parent=AsAag14384
Asue_scaffold10	AUGUSTUS	CDS	15959353	15959898	.	-	0	ID=AsAag14384.t1.cds;Parent=AsAag14384.t1
Asue_scaffold10	AUGUSTUS	exon	15959353	15959898	.	-	.	ID=AsAag14384.t1.exon1;Parent=AsAag14384.t1
###
# start gene g14385
# protein sequence = [MQRGKHVDKRGFCRRLLRLVVVKLMAGHKEDRSVTKKLIKKESKSDITIYFKQREDSEDNANNPINISRSSEKERVIM
# LVNGSNGSKKNFASELSVRRSVAQTGAGMTQPKPLFNDINMKSHAFIESRLEKMRKGL]
# Evidence for and against this transcript:
# % of transcript supported by hints (any source): 33.3
# CDS exons: 1/1
#      P:   1 
# CDS introns: 0/0
# 5'UTR exons and introns: 0/1
# 3'UTR exons and introns: 0/1
# hint groups fully obeyed: 0
# incompatible hint groups: 1
#      P:   1 (TRINITY_GG_94_c1904_g1_i1)
# end gene g14385
Asue_scaffold10	AUGUSTUS	gene	15960519	15961366	.	-	.	ID=AsAag14385
Asue_scaffold10	AUGUSTUS	mRNA	15960519	15961366	.	-	.	ID=AsAag14385.t1;Parent=AsAag14385
Asue_scaffold10	AUGUSTUS	CDS	15960646	15961056	.	-	0	ID=AsAag14385.t1.cds;Parent=AsAag14385.t1
Asue_scaffold10	AUGUSTUS	exon	15960646	15961056	.	-	.	ID=AsAag14385.t1.exon1;Parent=AsAag14385.t1
###
# start gene g14386
# protein sequence = [MIHLGGLTCCVSGGVLYLLSMIPGSFFEMLNSVTRVHQIKDLEKLLQVEGKIIAVSGIVGSHTPIKCEHSDTLCVYLE
# EKAQQLFLKRNWLFSWVEDSKWMLPQTKEVPWYLDDGTGCVNVVGAENAIALALKAGGEVFEGSKPSSDCLKGLVMLGVRRTEHVLPIGTPVTVVGEA
# VKDGIRGFRIQKPEKGLFFVSPVPLDKIISPLGKWLRRFKYVYVGLTVVGVILISKPVIEYILERRRGRLLRKRVADAAAKRAKLVARGLETQHENSL
# DSTSRDRNVLDLCVICLEQKYEKCGHMCCCFTCSLHVKTCPLCRRLIELVLKIDRR]
# Evidence for and against this transcript:
# % of transcript supported by hints (any source): 65.2
# CDS exons: 8/11
#      P:   8 
# CDS introns: 7/10
#      E:   1 
#      P:   7 
# 5'UTR exons and introns: 0/1
# 3'UTR exons and introns: 0/1
# hint groups fully obeyed: 1
#      E:   1 
# incompatible hint groups: 1
#      P:   1 (TRINITY_GG_94_c1541_g1_i1)
# end gene g14386
Asue_scaffold10	AUGUSTUS	gene	15963959	15965956	.	-	.	ID=AsAag14386
Asue_scaffold10	AUGUSTUS	mRNA	15963959	15965956	.	-	.	ID=AsAag14386.t1;Parent=AsAag14386
Asue_scaffold10	AUGUSTUS	CDS	15964033	15964135	.	-	1	ID=AsAag14386.t1.cds;Parent=AsAag14386.t1
Asue_scaffold10	AUGUSTUS	CDS	15964231	15964327	.	-	2	ID=AsAag14386.t1.cds;Parent=AsAag14386.t1
Asue_scaffold10	AUGUSTUS	CDS	15964415	15964458	.	-	1	ID=AsAag14386.t1.cds;Parent=AsAag14386.t1
Asue_scaffold10	AUGUSTUS	CDS	15964538	15964648	.	-	1	ID=AsAag14386.t1.cds;Parent=AsAag14386.t1
Asue_scaffold10	AUGUSTUS	CDS	15964725	15964837	.	-	0	ID=AsAag14386.t1.cds;Parent=AsAag14386.t1
Asue_scaffold10	AUGUSTUS	CDS	15964931	15964996	.	-	0	ID=AsAag14386.t1.cds;Parent=AsAag14386.t1
Asue_scaffold10	AUGUSTUS	CDS	15965087	15965209	.	-	0	ID=AsAag14386.t1.cds;Parent=AsAag14386.t1
Asue_scaffold10	AUGUSTUS	CDS	15965315	15965410	.	-	0	ID=AsAag14386.t1.cds;Parent=AsAag14386.t1
Asue_scaffold10	AUGUSTUS	CDS	15965495	15965607	.	-	2	ID=AsAag14386.t1.cds;Parent=AsAag14386.t1
Asue_scaffold10	AUGUSTUS	CDS	15965689	15965741	.	-	1	ID=AsAag14386.t1.cds;Parent=AsAag14386.t1
Asue_scaffold10	AUGUSTUS	CDS	15965814	15965887	.	-	0	ID=AsAag14386.t1.cds;Parent=AsAag14386.t1
Asue_scaffold10	AUGUSTUS	exon	15964033	15964135	.	-	.	ID=AsAag14386.t1.exon1;Parent=AsAag14386.t1
Asue_scaffold10	AUGUSTUS	exon	15964231	15964327	.	-	.	ID=AsAag14386.t1.exon2;Parent=AsAag14386.t1
Asue_scaffold10	AUGUSTUS	exon	15964415	15964458	.	-	.	ID=AsAag14386.t1.exon3;Parent=AsAag14386.t1
Asue_scaffold10	AUGUSTUS	exon	15964538	15964648	.	-	.	ID=AsAag14386.t1.exon4;Parent=AsAag14386.t1
Asue_scaffold10	AUGUSTUS	exon	15964725	15964837	.	-	.	ID=AsAag14386.t1.exon5;Parent=AsAag14386.t1
Asue_scaffold10	AUGUSTUS	exon	15964931	15964996	.	-	.	ID=AsAag14386.t1.exon6;Parent=AsAag14386.t1
Asue_scaffold10	AUGUSTUS	exon	15965087	15965209	.	-	.	ID=AsAag14386.t1.exon7;Parent=AsAag14386.t1
Asue_scaffold10	AUGUSTUS	exon	15965315	15965410	.	-	.	ID=AsAag14386.t1.exon8;Parent=AsAag14386.t1
Asue_scaffold10	AUGUSTUS	exon	15965495	15965607	.	-	.	ID=AsAag14386.t1.exon9;Parent=AsAag14386.t1
Asue_scaffold10	AUGUSTUS	exon	15965689	15965741	.	-	.	ID=AsAag14386.t1.exon10;Parent=AsAag14386.t1
Asue_scaffold10	AUGUSTUS	exon	15965814	15965887	.	-	.	ID=AsAag14386.t1.exon11;Parent=AsAag14386.t1
###
# start gene g14387
# protein sequence = [MLLEGKFSVVQMNTNRRLRFNQPSRLPSSGESGIENERVLVLVFESISWDIHTLCTIASLSRRFCAIARRILWRRLCV
# NRAPGMVAALSGSDPSGRIDGGWHALAKLMFFCGGGESNRYFNLSQPSPGHFACESRFSKTSGRFFLPKNCRRDLLYMCDPCEHHAVGGDEHLGVFRG
# VFREFMRSKTRECLVRRQAALEEKVRCPYCGGRVWSMTAARLIPKSAARRLGSREGGLEFFVCVNGHLHGTCWLIPLSTEEEDDDNSDGSVI]
# Evidence for and against this transcript:
# % of transcript supported by hints (any source): 33.3
# CDS exons: 1/1
#      P:   1 
# CDS introns: 0/0
# 5'UTR exons and introns: 0/1
# 3'UTR exons and introns: 0/1
# hint groups fully obeyed: 0
# incompatible hint groups: 2
#      P:   2 (TRINITY_GG_94_c1393_g1_i1,AL5G45880.t1)
# end gene g14387
Asue_scaffold10	AUGUSTUS	gene	15967130	15968166	.	-	.	ID=AsAag14387
Asue_scaffold10	AUGUSTUS	mRNA	15967130	15968166	.	-	.	ID=AsAag14387.t1;Parent=AsAag14387
Asue_scaffold10	AUGUSTUS	CDS	15967343	15968149	.	-	0	ID=AsAag14387.t1.cds;Parent=AsAag14387.t1
Asue_scaffold10	AUGUSTUS	exon	15967343	15968149	.	-	.	ID=AsAag14387.t1.exon1;Parent=AsAag14387.t1
###
# start gene g14388
# protein sequence = [MAPSRKKGGGKAGAASSARREWKGKVGDLVLAKVKGFPAWPAAVSEPEKWGYSADSKKVLVHFFGTQQIALCNPADVE
# SFTEEKKQSLLTKRHAKGSDFVRAVKEITESYEKLKQQDQASDPKSAEETTVGSSAKTVQLPQACENLIGSRLNTQTESSSSHGRDESTLLSEDAAAE
# QMLALRHNTLAHNGACDSAAAKDLCEIATYSSRRRNERVRALKCAPQSIILPVEHSKISSRLELDRLQRSILQCSDGGPIVNGIDERAIRRRKRIRRS
# GQSESDDVVSSDLNLHGSDEENASEIATVESDNNSRNEGNGVDSGSKVEHSDTVGDGCDGGHELNKGLDFQISTMVKRKKRKPTRKRETSDIIDPPAK
# VEAEGLGPNACDSCPRSQNSHERLNERPCEENGDEHLPLVKRARVRMSRAFYADEKVNNSSQVEERSSKDTLISAALQTSPSVNHENDFVSVHDTSAA
# EKFNSFELSAKLSDVMVDVVPSHMEKSSDRMSPSRACVQTVGDRQTAVKFHENVFTMTLDDEVTRAQSNQLSSLAERKAHVPEVVQGCSEESQTGNCL
# NSETDPTDMQCSLQNEKNETPLNPDIVDSSAKSPGVCSSLDMTTIGVPAQSPHQHQSQEYDSGDHSLVIGGDSLNEKCEKIDYCMTQVVQSQALEPPP
# LFCSVVNYEEVENPQETENTLRKGNQVSPGKELDSDKQAHMIQNPALCATESEMIVEEAEPQYETMYSHCADAVVNRELEKSCEVDEQKEQMQATNSI
# SVSENLSREKLNSSPARGTPHCNSVCRISTAESANAMQENNNCSTNVQFGEEKSLNNDTVKEESKVETGPTQVKKVISSDVQFTVESFETALDSLVRT
# KETIGRATRLAMDLAKFGVSAKAMEILAHTLESESNLQRRVDLFFLVDSIAQCSKGLNGDAGGVYLSSIQAMLPRLLTAAVPAGATTQENRKQCLKVL
# RLWLERRILPESIVRHHIRELDSVSNVPACLYSRRSARTERALDDPVRDMEGILVDEYGSNSTLQLHGFCMPAMLRDEDEGSDSDGGDFESVTPEHES
# RSLEEHVTPSITERHTRILEDVDGELEMEDVAPPWEGGSSASAITDQADNRESANCQPVSGTSHQNVNSSSPPAPPSQNAQLAMSDSYSNGFDYSRNP
# SMHGDYQAGPPRMNPPMHYGSPESSYSSRVSLSKSMPRGEGSNFQHRPYPSSHPPPPPSHHYSYMEPDHHIKSRREGPSYPHRSHYTLEFDERNYQDS
# YERMRPAPCENRDNWRYHPPSSHGPRYHDRHKGPYQSSSYSGHHRDSGRFQNNRWSHSPRAYNNRHSFHYKPHSEGPVPVGMRDPPGTWHQRQNHSRV
# SEKSIHQFTVKDSSGKEVDLSVYQGKVLLVVNVASKCGFTESNYTQLTELYRKYKDQGFVILAFPCNQFLYQEPGTSQDAHQFACTRFKAEYPVFQKV
# RVNGQNAAPVYKFLKSKKPSFFGSRIKWNFTKFLVGKDGQVIDRYGTTVPPLSIQKDIEKALAQVL]
# Evidence for and against this transcript:
# % of transcript supported by hints (any source): 70.3
# CDS exons: 11/18
#      P:  11 
# CDS introns: 15/17
#      E:  15 
#      P:  10 
# 5'UTR exons and introns: 0/1
# 3'UTR exons and introns: 0/1
# hint groups fully obeyed: 25
#      E:  15 
#      P:  10 
# incompatible hint groups: 6
#      P:   6 (TRINITY_GG_94_c126_g1_i1)
# end gene g14388
Asue_scaffold10	AUGUSTUS	gene	15968971	15977965	.	+	.	ID=AsAag14388
Asue_scaffold10	AUGUSTUS	mRNA	15968971	15977965	.	+	.	ID=AsAag14388.t1;Parent=AsAag14388
Asue_scaffold10	AUGUSTUS	CDS	15969357	15969485	.	+	0	ID=AsAag14388.t1.cds;Parent=AsAag14388.t1
Asue_scaffold10	AUGUSTUS	CDS	15969895	15969971	.	+	0	ID=AsAag14388.t1.cds;Parent=AsAag14388.t1
Asue_scaffold10	AUGUSTUS	CDS	15970766	15972802	.	+	1	ID=AsAag14388.t1.cds;Parent=AsAag14388.t1
Asue_scaffold10	AUGUSTUS	CDS	15973238	15973646	.	+	1	ID=AsAag14388.t1.cds;Parent=AsAag14388.t1
Asue_scaffold10	AUGUSTUS	CDS	15974101	15974209	.	+	0	ID=AsAag14388.t1.cds;Parent=AsAag14388.t1
Asue_scaffold10	AUGUSTUS	CDS	15974294	15974406	.	+	2	ID=AsAag14388.t1.cds;Parent=AsAag14388.t1
Asue_scaffold10	AUGUSTUS	CDS	15974476	15974660	.	+	0	ID=AsAag14388.t1.cds;Parent=AsAag14388.t1
Asue_scaffold10	AUGUSTUS	CDS	15974742	15975159	.	+	1	ID=AsAag14388.t1.cds;Parent=AsAag14388.t1
Asue_scaffold10	AUGUSTUS	CDS	15975252	15975606	.	+	0	ID=AsAag14388.t1.cds;Parent=AsAag14388.t1
Asue_scaffold10	AUGUSTUS	CDS	15975736	15975915	.	+	2	ID=AsAag14388.t1.cds;Parent=AsAag14388.t1
Asue_scaffold10	AUGUSTUS	CDS	15976149	15976173	.	+	2	ID=AsAag14388.t1.cds;Parent=AsAag14388.t1
Asue_scaffold10	AUGUSTUS	CDS	15976290	15976306	.	+	1	ID=AsAag14388.t1.cds;Parent=AsAag14388.t1
Asue_scaffold10	AUGUSTUS	CDS	15976795	15976829	.	+	2	ID=AsAag14388.t1.cds;Parent=AsAag14388.t1
Asue_scaffold10	AUGUSTUS	CDS	15976920	15976996	.	+	0	ID=AsAag14388.t1.cds;Parent=AsAag14388.t1
Asue_scaffold10	AUGUSTUS	CDS	15977085	15977146	.	+	1	ID=AsAag14388.t1.cds;Parent=AsAag14388.t1
Asue_scaffold10	AUGUSTUS	CDS	15977225	15977343	.	+	2	ID=AsAag14388.t1.cds;Parent=AsAag14388.t1
Asue_scaffold10	AUGUSTUS	CDS	15977515	15977682	.	+	0	ID=AsAag14388.t1.cds;Parent=AsAag14388.t1
Asue_scaffold10	AUGUSTUS	CDS	15977772	15977807	.	+	0	ID=AsAag14388.t1.cds;Parent=AsAag14388.t1
Asue_scaffold10	AUGUSTUS	exon	15969357	15969485	.	+	.	ID=AsAag14388.t1.exon1;Parent=AsAag14388.t1
Asue_scaffold10	AUGUSTUS	exon	15969895	15969971	.	+	.	ID=AsAag14388.t1.exon2;Parent=AsAag14388.t1
Asue_scaffold10	AUGUSTUS	exon	15970766	15972802	.	+	.	ID=AsAag14388.t1.exon3;Parent=AsAag14388.t1
Asue_scaffold10	AUGUSTUS	exon	15973238	15973646	.	+	.	ID=AsAag14388.t1.exon4;Parent=AsAag14388.t1
Asue_scaffold10	AUGUSTUS	exon	15974101	15974209	.	+	.	ID=AsAag14388.t1.exon5;Parent=AsAag14388.t1
Asue_scaffold10	AUGUSTUS	exon	15974294	15974406	.	+	.	ID=AsAag14388.t1.exon6;Parent=AsAag14388.t1
Asue_scaffold10	AUGUSTUS	exon	15974476	15974660	.	+	.	ID=AsAag14388.t1.exon7;Parent=AsAag14388.t1
Asue_scaffold10	AUGUSTUS	exon	15974742	15975159	.	+	.	ID=AsAag14388.t1.exon8;Parent=AsAag14388.t1
Asue_scaffold10	AUGUSTUS	exon	15975252	15975606	.	+	.	ID=AsAag14388.t1.exon9;Parent=AsAag14388.t1
Asue_scaffold10	AUGUSTUS	exon	15975736	15975915	.	+	.	ID=AsAag14388.t1.exon10;Parent=AsAag14388.t1
Asue_scaffold10	AUGUSTUS	exon	15976149	15976173	.	+	.	ID=AsAag14388.t1.exon11;Parent=AsAag14388.t1
Asue_scaffold10	AUGUSTUS	exon	15976290	15976306	.	+	.	ID=AsAag14388.t1.exon12;Parent=AsAag14388.t1
Asue_scaffold10	AUGUSTUS	exon	15976795	15976829	.	+	.	ID=AsAag14388.t1.exon13;Parent=AsAag14388.t1
Asue_scaffold10	AUGUSTUS	exon	15976920	15976996	.	+	.	ID=AsAag14388.t1.exon14;Parent=AsAag14388.t1
Asue_scaffold10	AUGUSTUS	exon	15977085	15977146	.	+	.	ID=AsAag14388.t1.exon15;Parent=AsAag14388.t1
Asue_scaffold10	AUGUSTUS	exon	15977225	15977343	.	+	.	ID=AsAag14388.t1.exon16;Parent=AsAag14388.t1
Asue_scaffold10	AUGUSTUS	exon	15977515	15977682	.	+	.	ID=AsAag14388.t1.exon17;Parent=AsAag14388.t1
Asue_scaffold10	AUGUSTUS	exon	15977772	15977807	.	+	.	ID=AsAag14388.t1.exon18;Parent=AsAag14388.t1
###
# start gene g14389
# protein sequence = [MVFRNLTISYEIIKSLKKPSLGLQIRSISSLKVVWKKDTRLDEAIEQDKRYKLCARVVKEVLNEPGQVISLRYLEKRR
# ERLRLTSKAKSFIEMNPSLFEIYYDRIKPKSDLVQFIRPTPRLRAFLDEEQRIYAENEPLIVSKLCKLLMMTKDKVISADKLVHVKRDFGFPNDFLMK
# LVQKYPNYFRLTGLPEEGKSFLELVSWNPDFAKSKIEQRAEDEALKTGVRVRPNFNVKLPSGFFLRKEMREWTRDWLEQDYISPYEDVSHLDQASKEM
# EKRTVAVVHELLSLSLLKRVPVPTLGKFCDEFRFSNAFSSVFTRHSGIFYLSLKGGIKTAVLREAYKDDELVDRDPLLAIKDKFLRLLEEGWQERKDR
# LKQQREQVQKDRELMLATKSNEPKERLCD]
# Evidence for and against this transcript:
# % of transcript supported by hints (any source): 33.3
# CDS exons: 1/1
#      P:   1 
# CDS introns: 0/0
# 5'UTR exons and introns: 0/1
# 3'UTR exons and introns: 0/1
# hint groups fully obeyed: 0
# incompatible hint groups: 3
#      P:   3 (TRINITY_GG_94_c212_g1_i1,AL5G45920.t1)
# end gene g14389
Asue_scaffold10	AUGUSTUS	gene	15980181	15981598	.	+	.	ID=AsAag14389
Asue_scaffold10	AUGUSTUS	mRNA	15980181	15981598	.	+	.	ID=AsAag14389.t1;Parent=AsAag14389
Asue_scaffold10	AUGUSTUS	CDS	15980253	15981458	.	+	0	ID=AsAag14389.t1.cds;Parent=AsAag14389.t1
Asue_scaffold10	AUGUSTUS	exon	15980253	15981458	.	+	.	ID=AsAag14389.t1.exon1;Parent=AsAag14389.t1
###
# start gene g14390
# protein sequence = [MFMKVSMAMCKQPLPPSPALDFPPARFGPNMLTLNPYGPKDKVVVIMGATGTGKSRLSVDIATRFRAEIINSDKIQVH
# QGLDIVTNKITSEESCGVPHHLLGVLPPEADLTAPNYCHMANLSIESILNRGKLPIIVGGSNSYVEALVDDEDNKFRSRYDCCFLWVDVALPVLHGFV
# SERVDKMVENGMVEEVRDFFDFSDSDYSRGIKKAIGVPEFDRFFRNEQFLNVGDREELLIKVVEDIKRNTFELACRQREKIERLRKVKKWSIQRVDAT
# PVFTKRRSKTDADVAWERLVAGPSTDTVSRFLLDIASRRPFLEASTAVAAAMERELSRCLVA]
# Evidence for and against this transcript:
# % of transcript supported by hints (any source): 33.3
# CDS exons: 1/1
#      P:   1 
# CDS introns: 0/0
# 5'UTR exons and introns: 0/1
# 3'UTR exons and introns: 0/1
# hint groups fully obeyed: 0
# incompatible hint groups: 3
#      P:   3 (AL5G45940.t1,TRINITY_GG_94_c1704_g1_i1)
# end gene g14390
Asue_scaffold10	AUGUSTUS	gene	15985734	15986946	.	-	.	ID=AsAag14390
Asue_scaffold10	AUGUSTUS	mRNA	15985734	15986946	.	-	.	ID=AsAag14390.t1;Parent=AsAag14390
Asue_scaffold10	AUGUSTUS	CDS	15985844	15986854	.	-	0	ID=AsAag14390.t1.cds;Parent=AsAag14390.t1
Asue_scaffold10	AUGUSTUS	exon	15985844	15986854	.	-	.	ID=AsAag14390.t1.exon1;Parent=AsAag14390.t1
###
# start gene g14391
# protein sequence = [MESHPPSNHPPFHRQQTRVLKLEPKCCNECARKVKRAMLNVEGVHSIKVNANEGTIEVNSEVDPQVLIAMAAKAGKRA
# ELLWEPEPESPDDISTVTPPLAMPSTCRRQVHISNFDGFESTVHLQDLVDKNARGIKHMDIIDKRVIKITFKESHDDPSSDHSRDSPSPIAPPSSDPK
# NSNGGGGEASGSGACGNVGASATAAEPTPKINDAPCNGKAAEPPLANVNCSSRGNSCRLM]
# Evidence for and against this transcript:
# % of transcript supported by hints (any source): 71.4
# CDS exons: 3/3
#      P:   3 
# CDS introns: 2/2
#      P:   2 
# 5'UTR exons and introns: 0/1
# 3'UTR exons and introns: 0/1
# hint groups fully obeyed: 0
# incompatible hint groups: 1
#      P:   1 (AL5G45950.t1)
# end gene g14391
Asue_scaffold10	AUGUSTUS	gene	15989321	15990381	.	+	.	ID=AsAag14391
Asue_scaffold10	AUGUSTUS	mRNA	15989321	15990381	.	+	.	ID=AsAag14391.t1;Parent=AsAag14391
Asue_scaffold10	AUGUSTUS	CDS	15989355	15989396	.	+	0	ID=AsAag14391.t1.cds;Parent=AsAag14391.t1
Asue_scaffold10	AUGUSTUS	CDS	15989488	15989572	.	+	0	ID=AsAag14391.t1.cds;Parent=AsAag14391.t1
Asue_scaffold10	AUGUSTUS	CDS	15989667	15990250	.	+	2	ID=AsAag14391.t1.cds;Parent=AsAag14391.t1
Asue_scaffold10	AUGUSTUS	exon	15989355	15989396	.	+	.	ID=AsAag14391.t1.exon1;Parent=AsAag14391.t1
Asue_scaffold10	AUGUSTUS	exon	15989488	15989572	.	+	.	ID=AsAag14391.t1.exon2;Parent=AsAag14391.t1
Asue_scaffold10	AUGUSTUS	exon	15989667	15990250	.	+	.	ID=AsAag14391.t1.exon3;Parent=AsAag14391.t1
###
# start gene g14392
# protein sequence = [MESLATDPGFIDSDVYLRLGLIIEGKRLKKPPTVLSRLSSSLERSLLLNHDNILLQSPDSATLFDGRSPPEISISHYL
# DRIFKYSCCSPSCFVIAHIYIDHFLHKTRAHLKPLNVHRLIITSVMLAAKVFDDRYFNNAYYARVGGVSTRELNRLEMELLFTLDFKLQVDPQTFHTH
# CCQLEKQNSDGFQIEWPIKDACRANKETWQKRTPDSVCSQTTAR]
# Evidence for and against this transcript:
# % of transcript supported by hints (any source): 57.1
# CDS exons: 2/2
#      P:   2 
# CDS introns: 1/1
#      E:   1 
#      P:   1 
# 5'UTR exons and introns: 1/3
#      E:   1 
# 3'UTR exons and introns: 0/1
# hint groups fully obeyed: 3
#      E:   2 
#      P:   1 
# incompatible hint groups: 1
#      P:   1 (AL5G45960.t1)
# end gene g14392
Asue_scaffold10	AUGUSTUS	gene	15990392	15991856	.	-	.	ID=AsAag14392
Asue_scaffold10	AUGUSTUS	mRNA	15990392	15991856	.	-	.	ID=AsAag14392.t1;Parent=AsAag14392
Asue_scaffold10	AUGUSTUS	CDS	15990435	15990699	.	-	1	ID=AsAag14392.t1.cds;Parent=AsAag14392.t1
Asue_scaffold10	AUGUSTUS	CDS	15990989	15991386	.	-	0	ID=AsAag14392.t1.cds;Parent=AsAag14392.t1
Asue_scaffold10	AUGUSTUS	exon	15990435	15990699	.	-	.	ID=AsAag14392.t1.exon1;Parent=AsAag14392.t1
Asue_scaffold10	AUGUSTUS	exon	15990989	15991386	.	-	.	ID=AsAag14392.t1.exon2;Parent=AsAag14392.t1
###
# start gene g14393
# protein sequence = [MDHSAKTTQNRVLSVKMWPPSKSTRLMLVERMTKNITTPSIFSRKYGLLTLEEAEQDAKRIEDLAFATANKHFQNEPD
# GDGTSAVQVYAKESSKLMLEVIKRGPQEESEVEVSKDGDIFFDISGGSRAFIDEEEARELLRPLARPHKSFTKIRFSNRSFGSEAAKFAASVLSSIKD
# QLTEVDLSDFVAGRPEAEALEVMNMFSSALEGSKLRYLNLSDNALGEKGIRAFASLIKSQNDLEELYLMNDGISEDAARAVRELLPSTGKIRVLQFHN
# NMTGDEGAIAIAEIVRQCPSLEDFRCSSTRIGSEGGVALAEALEHCSHLKKLDLRDNMFGVEGGVALAKTVSVLSHLTEIYMSYLNLEDEGTEALSEA
# LLKSAPSLEVLELAGNDITVKSAGNLAACIASKQSLSKLNLSENELKDEGTILIAKAVEGHDQLVEVDLSTNMIRRAGARALAQTVVKKNTFKLLNIN
# GNFISEEGIDEVNDMFKDSLDKLVPLDDNDPXXXXXXXXXXXXXXXXXNELESKLGGLKIKQEEE]
# Evidence for and against this transcript:
# % of transcript supported by hints (any source): 40
# CDS exons: 1/1
#      P:   1 
# CDS introns: 0/0
# 5'UTR exons and introns: 1/3
#      E:   1 
#      P:   1 
# 3'UTR exons and introns: 0/1
# hint groups fully obeyed: 1
#      E:   1 
# incompatible hint groups: 2
#      P:   2 (TRINITY_GG_94_c510_g1_i1,AL5G45970.t1)
# end gene g14393
Asue_scaffold10	AUGUSTUS	gene	15992261	15994565	.	+	.	ID=AsAag14393
Asue_scaffold10	AUGUSTUS	mRNA	15992261	15994565	.	+	.	ID=AsAag14393.t1;Parent=AsAag14393
Asue_scaffold10	AUGUSTUS	CDS	15992689	15994296	.	+	0	ID=AsAag14393.t1.cds;Parent=AsAag14393.t1
Asue_scaffold10	AUGUSTUS	exon	15992689	15994296	.	+	.	ID=AsAag14393.t1.exon1;Parent=AsAag14393.t1
###
# start gene g14394
# protein sequence = [MAALSSSTLFFSSKTTSPISNLLIPPSLHXXXXXXXXXXXXXXXXXXXXXXXTFSLRTSRRLSPQGFTVKASSVGEKK
# NVLIVNTNSGGHAVIGFYFAKELLSAGHGVTIMTVGDESSDKMKKPPFNRFSEIISGGGKTVWGNPADVANVVGGETFDVVLDNNGKDLDTVRPVVDW
# AKSSGVKQFLFISSAGIYKSTEQPPHVEGDAVKADAGHVGVEKYLAETFGNWASFRPQYMIGSGNNKDCEEWFFDRIVRDRAVPIPGSGLQLTNISHV
# RDLSSMLTSAVTNPEAASGNIFNCVSDRAVTLDGMAKLCAAAAGKTVEIVHYDPKAIGVDAKKAFPFRNMHFYAEPRAAKEILGWESKTNLPEDLKER
# FEEYVKIGRDKKEIKFELDDKILEALKTPVAA]
# Evidence for and against this transcript:
# % of transcript supported by hints (any source): 84.6
# CDS exons: 6/6
#      P:   6 
# CDS introns: 5/5
#      E:   5 
#      P:   5 
# 5'UTR exons and introns: 0/1
# 3'UTR exons and introns: 0/1
# hint groups fully obeyed: 5
#      E:   5 
# incompatible hint groups: 1
#      P:   1 (AL5G45980.t1)
# end gene g14394
Asue_scaffold10	AUGUSTUS	gene	15994568	15996246	.	-	.	ID=AsAag14394
Asue_scaffold10	AUGUSTUS	mRNA	15994568	15996246	.	-	.	ID=AsAag14394.t1;Parent=AsAag14394
Asue_scaffold10	AUGUSTUS	CDS	15994599	15994781	.	-	0	ID=AsAag14394.t1.cds;Parent=AsAag14394.t1
Asue_scaffold10	AUGUSTUS	CDS	15994857	15995134	.	-	2	ID=AsAag14394.t1.cds;Parent=AsAag14394.t1
Asue_scaffold10	AUGUSTUS	CDS	15995203	15995341	.	-	0	ID=AsAag14394.t1.cds;Parent=AsAag14394.t1
Asue_scaffold10	AUGUSTUS	CDS	15995410	15995512	.	-	1	ID=AsAag14394.t1.cds;Parent=AsAag14394.t1
Asue_scaffold10	AUGUSTUS	CDS	15995617	15995738	.	-	0	ID=AsAag14394.t1.cds;Parent=AsAag14394.t1
Asue_scaffold10	AUGUSTUS	CDS	15995816	15996205	.	-	0	ID=AsAag14394.t1.cds;Parent=AsAag14394.t1
Asue_scaffold10	AUGUSTUS	exon	15994599	15994781	.	-	.	ID=AsAag14394.t1.exon1;Parent=AsAag14394.t1
Asue_scaffold10	AUGUSTUS	exon	15994857	15995134	.	-	.	ID=AsAag14394.t1.exon2;Parent=AsAag14394.t1
Asue_scaffold10	AUGUSTUS	exon	15995203	15995341	.	-	.	ID=AsAag14394.t1.exon3;Parent=AsAag14394.t1
Asue_scaffold10	AUGUSTUS	exon	15995410	15995512	.	-	.	ID=AsAag14394.t1.exon4;Parent=AsAag14394.t1
Asue_scaffold10	AUGUSTUS	exon	15995617	15995738	.	-	.	ID=AsAag14394.t1.exon5;Parent=AsAag14394.t1
Asue_scaffold10	AUGUSTUS	exon	15995816	15996205	.	-	.	ID=AsAag14394.t1.exon6;Parent=AsAag14394.t1
###
# start gene g14395
# protein sequence = [MLGGFGGKSSTGSRTSLRVAVAGDKGTGKSSLISAVASATFPDNVPRVLPPITLPADAFPDYIPITIVDTPSSIDNRI
# KLIEEFRKADVVILTYACDQPATLDRLKSYWLPELRRLEIKAPVIVVGCKLDLRDERSPARLEDIMAPIMKEYREIETCIECSALTLIQAPDVFYFAS
# KAVLHPTFPLFDQEKQCLKPRLRRAVQRIFNLFDHDLDGALNDAELNDFQVNCFGAPLDPVELMGVKNVVQERQPDGVTDLGLTLPGFLFLFSLFIER
# GRPETAWAILRKCGYNDSLELSAELLPVPAKQSPDQSIELTNEAMDFLSGIFQLYDLDNDGALQPAELDDLFQTAPDSPWLEAPYKDAAEKTPGGSLT
# INGFLSEWALMTLLDPRKSLANLIYIGYGHDPASTFSVTRKRSVDRKKQRTERNVFQCFVFGPKKSGKSALLDSFLGRKFSNSYKATTVERYAANVID
# QPGGSKKTLILREIPEDRVKKFLTNKESLAACDVAVVVYDSSDVYSWKKAREILMELARRGEESGYGTPCLLVAAKDDLDPYPMSVQESDRVCMELGI
# DIPVSLSMKLGEPNSLFSRIVSTAENPHLSIPETESGRRSKNIRQLVNSSLLFVSVGTAVGFAGLAAYRAYSARKNT]
# Evidence for and against this transcript:
# % of transcript supported by hints (any source): 93.1
# CDS exons: 14/14
#      P:  14 
# CDS introns: 13/13
#      E:  12 
#      P:  13 
# 5'UTR exons and introns: 0/1
# 3'UTR exons and introns: 0/1
# hint groups fully obeyed: 25
#      E:  12 
#      P:  13 
# incompatible hint groups: 14
#      P:  14 (TRINITY_GG_94_c741_g1_i1,AL5G45990.t1)
# end gene g14395
Asue_scaffold10	AUGUSTUS	gene	15996606	16000466	.	-	.	ID=AsAag14395
Asue_scaffold10	AUGUSTUS	mRNA	15996606	16000466	.	-	.	ID=AsAag14395.t1;Parent=AsAag14395
Asue_scaffold10	AUGUSTUS	CDS	15996816	15996883	.	-	2	ID=AsAag14395.t1.cds;Parent=AsAag14395.t1
Asue_scaffold10	AUGUSTUS	CDS	15996979	15997165	.	-	0	ID=AsAag14395.t1.cds;Parent=AsAag14395.t1
Asue_scaffold10	AUGUSTUS	CDS	15997246	15997396	.	-	1	ID=AsAag14395.t1.cds;Parent=AsAag14395.t1
Asue_scaffold10	AUGUSTUS	CDS	15997477	15997589	.	-	0	ID=AsAag14395.t1.cds;Parent=AsAag14395.t1
Asue_scaffold10	AUGUSTUS	CDS	15997683	15997752	.	-	1	ID=AsAag14395.t1.cds;Parent=AsAag14395.t1
Asue_scaffold10	AUGUSTUS	CDS	15997856	15998067	.	-	0	ID=AsAag14395.t1.cds;Parent=AsAag14395.t1
Asue_scaffold10	AUGUSTUS	CDS	15998199	15998280	.	-	1	ID=AsAag14395.t1.cds;Parent=AsAag14395.t1
Asue_scaffold10	AUGUSTUS	CDS	15998498	15998553	.	-	0	ID=AsAag14395.t1.cds;Parent=AsAag14395.t1
Asue_scaffold10	AUGUSTUS	CDS	15998679	15998747	.	-	0	ID=AsAag14395.t1.cds;Parent=AsAag14395.t1
Asue_scaffold10	AUGUSTUS	CDS	15998878	15999129	.	-	0	ID=AsAag14395.t1.cds;Parent=AsAag14395.t1
Asue_scaffold10	AUGUSTUS	CDS	15999215	15999391	.	-	0	ID=AsAag14395.t1.cds;Parent=AsAag14395.t1
Asue_scaffold10	AUGUSTUS	CDS	15999607	15999756	.	-	0	ID=AsAag14395.t1.cds;Parent=AsAag14395.t1
Asue_scaffold10	AUGUSTUS	CDS	15999844	15999976	.	-	1	ID=AsAag14395.t1.cds;Parent=AsAag14395.t1
Asue_scaffold10	AUGUSTUS	CDS	16000154	16000371	.	-	0	ID=AsAag14395.t1.cds;Parent=AsAag14395.t1
Asue_scaffold10	AUGUSTUS	exon	15996816	15996883	.	-	.	ID=AsAag14395.t1.exon1;Parent=AsAag14395.t1
Asue_scaffold10	AUGUSTUS	exon	15996979	15997165	.	-	.	ID=AsAag14395.t1.exon2;Parent=AsAag14395.t1
Asue_scaffold10	AUGUSTUS	exon	15997246	15997396	.	-	.	ID=AsAag14395.t1.exon3;Parent=AsAag14395.t1
Asue_scaffold10	AUGUSTUS	exon	15997477	15997589	.	-	.	ID=AsAag14395.t1.exon4;Parent=AsAag14395.t1
Asue_scaffold10	AUGUSTUS	exon	15997683	15997752	.	-	.	ID=AsAag14395.t1.exon5;Parent=AsAag14395.t1
Asue_scaffold10	AUGUSTUS	exon	15997856	15998067	.	-	.	ID=AsAag14395.t1.exon6;Parent=AsAag14395.t1
Asue_scaffold10	AUGUSTUS	exon	15998199	15998280	.	-	.	ID=AsAag14395.t1.exon7;Parent=AsAag14395.t1
Asue_scaffold10	AUGUSTUS	exon	15998498	15998553	.	-	.	ID=AsAag14395.t1.exon8;Parent=AsAag14395.t1
Asue_scaffold10	AUGUSTUS	exon	15998679	15998747	.	-	.	ID=AsAag14395.t1.exon9;Parent=AsAag14395.t1
Asue_scaffold10	AUGUSTUS	exon	15998878	15999129	.	-	.	ID=AsAag14395.t1.exon10;Parent=AsAag14395.t1
Asue_scaffold10	AUGUSTUS	exon	15999215	15999391	.	-	.	ID=AsAag14395.t1.exon11;Parent=AsAag14395.t1
Asue_scaffold10	AUGUSTUS	exon	15999607	15999756	.	-	.	ID=AsAag14395.t1.exon12;Parent=AsAag14395.t1
Asue_scaffold10	AUGUSTUS	exon	15999844	15999976	.	-	.	ID=AsAag14395.t1.exon13;Parent=AsAag14395.t1
Asue_scaffold10	AUGUSTUS	exon	16000154	16000371	.	-	.	ID=AsAag14395.t1.exon14;Parent=AsAag14395.t1
###
# start gene g14396
# protein sequence = [MVEKSGGEVHFPKLEKPTGKKQTATVVVGVLAVGLLAIELVFKPLFKKLSSSKDKSDSDDATAPPPSVP]
# Evidence for and against this transcript:
# % of transcript supported by hints (any source): 0
# CDS exons: 0/1
# CDS introns: 0/0
# 5'UTR exons and introns: 0/1
# 3'UTR exons and introns: 0/1
# hint groups fully obeyed: 0
# incompatible hint groups: 2
#      P:   2 (AL5G46000.t1,TRINITY_GG_94_c583_g1_i1)
# end gene g14396
Asue_scaffold10	AUGUSTUS	gene	16001239	16001786	.	-	.	ID=AsAag14396
Asue_scaffold10	AUGUSTUS	mRNA	16001239	16001786	.	-	.	ID=AsAag14396.t1;Parent=AsAag14396
Asue_scaffold10	AUGUSTUS	CDS	16001495	16001704	.	-	0	ID=AsAag14396.t1.cds;Parent=AsAag14396.t1
Asue_scaffold10	AUGUSTUS	exon	16001495	16001704	.	-	.	ID=AsAag14396.t1.exon1;Parent=AsAag14396.t1
###
# start gene g14397
# protein sequence = [MVSFRFPFSFSQPPRATSSFSGFSIXXXXXXXXXXXXXXXAAIAASRNPNHPIVEWALSSHRSSLLPWGSITLADSTP
# ESVVEPKTGFSFPASIGDSRRLLGVGLRKKSLLGLKNIDVYAFGVYADCDDVKKLVGDKYANLPASEIRGNKAFMDDLMEADIKMTIRLQIVYGKLNI
# RSVRNAFQESVGNRLKKFGGSDNDELLQSFTSLFKDEYKIPRNSTIDLTKEPGHVLCVAIEGNHVGSVQSQLLCRSILDLYIGEEPFDKNAREDFLDN
# AASLAFDN]
# Evidence for and against this transcript:
# % of transcript supported by hints (any source): 77.8
# CDS exons: 4/4
#      P:   4 
# CDS introns: 3/3
#      E:   3 
#      P:   3 
# 5'UTR exons and introns: 0/1
# 3'UTR exons and introns: 0/1
# hint groups fully obeyed: 3
#      E:   3 
# incompatible hint groups: 1
#      P:   1 (AL5G46010.t1)
# end gene g14397
Asue_scaffold10	AUGUSTUS	gene	16002411	16003954	.	+	.	ID=AsAag14397
Asue_scaffold10	AUGUSTUS	mRNA	16002411	16003954	.	+	.	ID=AsAag14397.t1;Parent=AsAag14397
Asue_scaffold10	AUGUSTUS	CDS	16002545	16002908	.	+	0	ID=AsAag14397.t1.cds;Parent=AsAag14397.t1
Asue_scaffold10	AUGUSTUS	CDS	16003158	16003407	.	+	2	ID=AsAag14397.t1.cds;Parent=AsAag14397.t1
Asue_scaffold10	AUGUSTUS	CDS	16003525	16003616	.	+	1	ID=AsAag14397.t1.cds;Parent=AsAag14397.t1
Asue_scaffold10	AUGUSTUS	CDS	16003705	16003847	.	+	2	ID=AsAag14397.t1.cds;Parent=AsAag14397.t1
Asue_scaffold10	AUGUSTUS	exon	16002545	16002908	.	+	.	ID=AsAag14397.t1.exon1;Parent=AsAag14397.t1
Asue_scaffold10	AUGUSTUS	exon	16003158	16003407	.	+	.	ID=AsAag14397.t1.exon2;Parent=AsAag14397.t1
Asue_scaffold10	AUGUSTUS	exon	16003525	16003616	.	+	.	ID=AsAag14397.t1.exon3;Parent=AsAag14397.t1
Asue_scaffold10	AUGUSTUS	exon	16003705	16003847	.	+	.	ID=AsAag14397.t1.exon4;Parent=AsAag14397.t1
###
# start gene g14398
# protein sequence = [MDKTREARRSTTTMAASNGVTKRRHRISGENSREQMHQEVATVRDRPGKKERDPESFNRSKRRRSERFAPRNERDVEE
# DSSDDSQGDEDVQQNHQRKSFPSGRIPRHAASLKVTDEMIGVAVPRKARSACIKRSHDCRTSSGSGGGGFREDRRRPPSSPGSHSFEVVSPSSSTLSV
# KQKKIVNGSKSRIPKPPKSSGTAEDDLEIEIAEVLSGLKKQPRSSKRGDDSENSQKSSEVKGVETCGLITCKARIDSANTDKSTKGTKTSLVAFADIH
# KEKEEPRQDKERLDSEVSKGVSDGPQLENNKDFESHSSSSKLDMDLMVPPTMPSSPGRVSLLPLVSDYCKRDSSLKSKENVTLKTPEEVKQKKVEKRE
# WLNLDIEGPNQETGRDSNLSLQNLDWSQPQQAKSAQQSSVLPLPVAVGSSPSRVPPRGYVPLIQTGKPVDGSNGSSTLVQGALISASQPRPKRCATHF
# FIARNIQLHQHFVKTNHLSTPNKGSVYLHGGDLRPAAGNPSLQGSSPILRLNSQAHDRIVDNISVPKDKASESGHFALTRQNKPQPPPASISVVPAPA
# FIFPANHQLQPVMVPSKSSRPAKSPRVAVGSASVNFTHPSSSASEVSSPYFTVLPNNAYSFQLSSTIRGGTPSQAVPFYNGSFYSPQMFQQHPQPLQR
# QSQAQRESKASSCSSSSHRQPQPQVSVNSFSSQANVQQHRQMSQKSEAKAAGDNTDSRGSHTQKGGPFSQIMTAPVQPQNFSMSFASFANSAAPTTLN
# FSSNGYHIISTPPGVAHQNNHQSSEAKTGGGSCSSNAEDPKKNLPGKPPGMMNGQTLVFDKPSRTLNFVSGTWPPPAATAINGDPSVFTQHLTQRQQQ
# SGRSKMMTHSQADSVSAPSSQWKNPATSSSLTSCTSLNLKQFQSQQQTRTHGQTQISFAAPSNPQPSQGKQGRSGGSSSSVTGYASHGKAANPKVSNS
# KALPLSAVPLSREQTENSASGSSQKTSPVCGRTVPPIITSCPGHLSELKY]
# Evidence for and against this transcript:
# % of transcript supported by hints (any source): 77.8
# CDS exons: 11/12
#      P:  11 
# CDS introns: 10/11
#      E:   4 
#      P:  10 
# 5'UTR exons and introns: 0/3
# 3'UTR exons and introns: 0/1
# hint groups fully obeyed: 13
#      E:   4 
#      P:   9 
# incompatible hint groups: 7
#      P:   7 (TRINITY_GG_94_c730_g1_i1)
# end gene g14398
Asue_scaffold10	AUGUSTUS	gene	16004077	16008956	.	-	.	ID=AsAag14398
Asue_scaffold10	AUGUSTUS	mRNA	16004077	16008956	.	-	.	ID=AsAag14398.t1;Parent=AsAag14398
Asue_scaffold10	AUGUSTUS	CDS	16004188	16005528	.	-	0	ID=AsAag14398.t1.cds;Parent=AsAag14398.t1
Asue_scaffold10	AUGUSTUS	CDS	16005644	16005979	.	-	0	ID=AsAag14398.t1.cds;Parent=AsAag14398.t1
Asue_scaffold10	AUGUSTUS	CDS	16006070	16006136	.	-	1	ID=AsAag14398.t1.cds;Parent=AsAag14398.t1
Asue_scaffold10	AUGUSTUS	CDS	16006224	16006293	.	-	2	ID=AsAag14398.t1.cds;Parent=AsAag14398.t1
Asue_scaffold10	AUGUSTUS	CDS	16006407	16006593	.	-	0	ID=AsAag14398.t1.cds;Parent=AsAag14398.t1
Asue_scaffold10	AUGUSTUS	CDS	16006679	16006747	.	-	0	ID=AsAag14398.t1.cds;Parent=AsAag14398.t1
Asue_scaffold10	AUGUSTUS	CDS	16006837	16006918	.	-	1	ID=AsAag14398.t1.cds;Parent=AsAag14398.t1
Asue_scaffold10	AUGUSTUS	CDS	16007003	16007171	.	-	2	ID=AsAag14398.t1.cds;Parent=AsAag14398.t1
Asue_scaffold10	AUGUSTUS	CDS	16007243	16007414	.	-	0	ID=AsAag14398.t1.cds;Parent=AsAag14398.t1
Asue_scaffold10	AUGUSTUS	CDS	16007493	16007647	.	-	2	ID=AsAag14398.t1.cds;Parent=AsAag14398.t1
Asue_scaffold10	AUGUSTUS	CDS	16007736	16008032	.	-	2	ID=AsAag14398.t1.cds;Parent=AsAag14398.t1
Asue_scaffold10	AUGUSTUS	CDS	16008122	16008209	.	-	0	ID=AsAag14398.t1.cds;Parent=AsAag14398.t1
Asue_scaffold10	AUGUSTUS	exon	16004188	16005528	.	-	.	ID=AsAag14398.t1.exon1;Parent=AsAag14398.t1
Asue_scaffold10	AUGUSTUS	exon	16005644	16005979	.	-	.	ID=AsAag14398.t1.exon2;Parent=AsAag14398.t1
Asue_scaffold10	AUGUSTUS	exon	16006070	16006136	.	-	.	ID=AsAag14398.t1.exon3;Parent=AsAag14398.t1
Asue_scaffold10	AUGUSTUS	exon	16006224	16006293	.	-	.	ID=AsAag14398.t1.exon4;Parent=AsAag14398.t1
Asue_scaffold10	AUGUSTUS	exon	16006407	16006593	.	-	.	ID=AsAag14398.t1.exon5;Parent=AsAag14398.t1
Asue_scaffold10	AUGUSTUS	exon	16006679	16006747	.	-	.	ID=AsAag14398.t1.exon6;Parent=AsAag14398.t1
Asue_scaffold10	AUGUSTUS	exon	16006837	16006918	.	-	.	ID=AsAag14398.t1.exon7;Parent=AsAag14398.t1
Asue_scaffold10	AUGUSTUS	exon	16007003	16007171	.	-	.	ID=AsAag14398.t1.exon8;Parent=AsAag14398.t1
Asue_scaffold10	AUGUSTUS	exon	16007243	16007414	.	-	.	ID=AsAag14398.t1.exon9;Parent=AsAag14398.t1
Asue_scaffold10	AUGUSTUS	exon	16007493	16007647	.	-	.	ID=AsAag14398.t1.exon10;Parent=AsAag14398.t1
Asue_scaffold10	AUGUSTUS	exon	16007736	16008032	.	-	.	ID=AsAag14398.t1.exon11;Parent=AsAag14398.t1
Asue_scaffold10	AUGUSTUS	exon	16008122	16008209	.	-	.	ID=AsAag14398.t1.exon12;Parent=AsAag14398.t1
###
# start gene g14399
# protein sequence = [MAASFSSTAPTKPVLQFRANYSKSLLSLPDSCLRIIASARCPSARLIACSLKTDKLPLGAGVNLSGGPVVKRSLQKRL
# VIRSATIEEIEAEKSAIETDVKSKMEKTIETLRTSFNSIRTGRANAAMLDKIEVEYYGSPVSLKSIAQISTPDGSSLLLQPYDKSSLKAIEKAIVNSD
# LGVTPNNDGDVIRLSLPPLTSDRRKELSKVVAKQSEEGKVALRNIRRDALKSYDKLEKEKKLSEDNVKDLSSDLQKLIDVYMKKIEELYKQKEKELMK
# V]
# Evidence for and against this transcript:
# % of transcript supported by hints (any source): 43.5
# CDS exons: 0/11
# CDS introns: 10/10
#      E:  10 
# 5'UTR exons and introns: 0/1
# 3'UTR exons and introns: 0/1
# hint groups fully obeyed: 10
#      E:  10 
# incompatible hint groups: 0
# end gene g14399
Asue_scaffold10	AUGUSTUS	gene	16010955	16013016	.	-	.	ID=AsAag14399
Asue_scaffold10	AUGUSTUS	mRNA	16010955	16013016	.	-	.	ID=AsAag14399.t1;Parent=AsAag14399
Asue_scaffold10	AUGUSTUS	CDS	16011151	16011168	.	-	0	ID=AsAag14399.t1.cds;Parent=AsAag14399.t1
Asue_scaffold10	AUGUSTUS	CDS	16011268	16011324	.	-	0	ID=AsAag14399.t1.cds;Parent=AsAag14399.t1
Asue_scaffold10	AUGUSTUS	CDS	16011437	16011487	.	-	0	ID=AsAag14399.t1.cds;Parent=AsAag14399.t1
Asue_scaffold10	AUGUSTUS	CDS	16011574	16011630	.	-	0	ID=AsAag14399.t1.cds;Parent=AsAag14399.t1
Asue_scaffold10	AUGUSTUS	CDS	16011795	16011836	.	-	0	ID=AsAag14399.t1.cds;Parent=AsAag14399.t1
Asue_scaffold10	AUGUSTUS	CDS	16011929	16012040	.	-	1	ID=AsAag14399.t1.cds;Parent=AsAag14399.t1
Asue_scaffold10	AUGUSTUS	CDS	16012125	16012222	.	-	0	ID=AsAag14399.t1.cds;Parent=AsAag14399.t1
Asue_scaffold10	AUGUSTUS	CDS	16012294	16012389	.	-	0	ID=AsAag14399.t1.cds;Parent=AsAag14399.t1
Asue_scaffold10	AUGUSTUS	CDS	16012484	16012550	.	-	1	ID=AsAag14399.t1.cds;Parent=AsAag14399.t1
Asue_scaffold10	AUGUSTUS	CDS	16012636	16012777	.	-	2	ID=AsAag14399.t1.cds;Parent=AsAag14399.t1
Asue_scaffold10	AUGUSTUS	CDS	16012869	16012956	.	-	0	ID=AsAag14399.t1.cds;Parent=AsAag14399.t1
Asue_scaffold10	AUGUSTUS	exon	16011151	16011168	.	-	.	ID=AsAag14399.t1.exon1;Parent=AsAag14399.t1
Asue_scaffold10	AUGUSTUS	exon	16011268	16011324	.	-	.	ID=AsAag14399.t1.exon2;Parent=AsAag14399.t1
Asue_scaffold10	AUGUSTUS	exon	16011437	16011487	.	-	.	ID=AsAag14399.t1.exon3;Parent=AsAag14399.t1
Asue_scaffold10	AUGUSTUS	exon	16011574	16011630	.	-	.	ID=AsAag14399.t1.exon4;Parent=AsAag14399.t1
Asue_scaffold10	AUGUSTUS	exon	16011795	16011836	.	-	.	ID=AsAag14399.t1.exon5;Parent=AsAag14399.t1
Asue_scaffold10	AUGUSTUS	exon	16011929	16012040	.	-	.	ID=AsAag14399.t1.exon6;Parent=AsAag14399.t1
Asue_scaffold10	AUGUSTUS	exon	16012125	16012222	.	-	.	ID=AsAag14399.t1.exon7;Parent=AsAag14399.t1
Asue_scaffold10	AUGUSTUS	exon	16012294	16012389	.	-	.	ID=AsAag14399.t1.exon8;Parent=AsAag14399.t1
Asue_scaffold10	AUGUSTUS	exon	16012484	16012550	.	-	.	ID=AsAag14399.t1.exon9;Parent=AsAag14399.t1
Asue_scaffold10	AUGUSTUS	exon	16012636	16012777	.	-	.	ID=AsAag14399.t1.exon10;Parent=AsAag14399.t1
Asue_scaffold10	AUGUSTUS	exon	16012869	16012956	.	-	.	ID=AsAag14399.t1.exon11;Parent=AsAag14399.t1
###
# start gene g14400
# protein sequence = [MKLGFSWEKYLCSIIMVVLIIMGMLGESVASVHKVGGSAGWTILGKVDYNKWTSSDTFTTGDSLLFVYNRQFHNVKQV
# SRRDFLSCNATSAMATYTSGSDAVALTKPGHLYFLCGFPGHCQAGQKLHVLVATAIVSPTLSPAFAPVPSPSTGSSSSPSPATASKDTAQNDAVLLSM
# SAVLTSTLSTVVVFLVALVYY]
# Evidence for and against this transcript:
# % of transcript supported by hints (any source): 60
# CDS exons: 2/2
#      P:   2 
# CDS introns: 1/1
#      P:   1 
# 5'UTR exons and introns: 0/1
# 3'UTR exons and introns: 0/1
# hint groups fully obeyed: 0
# incompatible hint groups: 1
#      P:   1 (AL5G46040.t1)
# end gene g14400
Asue_scaffold10	AUGUSTUS	gene	16013281	16014148	.	+	.	ID=AsAag14400
Asue_scaffold10	AUGUSTUS	mRNA	16013281	16014148	.	+	.	ID=AsAag14400.t1;Parent=AsAag14400
Asue_scaffold10	AUGUSTUS	CDS	16013313	16013505	.	+	0	ID=AsAag14400.t1.cds;Parent=AsAag14400.t1
Asue_scaffold10	AUGUSTUS	CDS	16013599	16013999	.	+	2	ID=AsAag14400.t1.cds;Parent=AsAag14400.t1
Asue_scaffold10	AUGUSTUS	exon	16013313	16013505	.	+	.	ID=AsAag14400.t1.exon1;Parent=AsAag14400.t1
Asue_scaffold10	AUGUSTUS	exon	16013599	16013999	.	+	.	ID=AsAag14400.t1.exon2;Parent=AsAag14400.t1
###
# start gene g14401
# protein sequence = [MEMDLSKVTLDIFTKLEQKWLSHCDTSRKTRILSIDGGGTTAIVAAASILHLEHQIRLLTGDPHAHISDFFDIVAGTG
# IGGILAALLVADDGSGRPMFTARDAVQFVTEKNSELFEIRYTGVFRRNKRYSGKSMERVLEAAFRREDGKVLTMKDTCKPLLVPCYDLKTSAPFVFSR
# AGASESPSFDFELWKVCRATSATPSLFKPFNVVSVDGKTSCSAVDGGLVMNNPTAAAVTHVLHNKRDFPSVNGVDDLLVLSLGNGSSTMSCSPRRKLR
# RNGDCSTSCVVDIVLDGVSDTVDQMLGNAFCWNRTDYVRIQANGLTSGGAEELLKERGVETAPFGVKRLLTESNGARIEGFVQRLVASGKSSLPPSPC
# KESAVNPLADGR]
# Evidence for and against this transcript:
# % of transcript supported by hints (any source): 60
# CDS exons: 2/2
#      P:   2 
# CDS introns: 1/1
#      E:   1 
#      P:   1 
# 5'UTR exons and introns: 0/1
# 3'UTR exons and introns: 0/1
# hint groups fully obeyed: 2
#      E:   1 
#      P:   1 
# incompatible hint groups: 4
#      P:   4 (TRINITY_GG_94_c1359_g1_i1,AL5G46050.t1)
# end gene g14401
Asue_scaffold10	AUGUSTUS	gene	16015481	16017075	.	+	.	ID=AsAag14401
Asue_scaffold10	AUGUSTUS	mRNA	16015481	16017075	.	+	.	ID=AsAag14401.t1;Parent=AsAag14401
Asue_scaffold10	AUGUSTUS	CDS	16015723	16016667	.	+	0	ID=AsAag14401.t1.cds;Parent=AsAag14401.t1
Asue_scaffold10	AUGUSTUS	CDS	16016753	16016962	.	+	0	ID=AsAag14401.t1.cds;Parent=AsAag14401.t1
Asue_scaffold10	AUGUSTUS	exon	16015723	16016667	.	+	.	ID=AsAag14401.t1.exon1;Parent=AsAag14401.t1
Asue_scaffold10	AUGUSTUS	exon	16016753	16016962	.	+	.	ID=AsAag14401.t1.exon2;Parent=AsAag14401.t1
###
# start gene g14402
# protein sequence = [MLRNKPRAAVTKKQTSLLMAEQPPPSKPNTCQCSSSLFSSPKFRFFTSKMMTTPFDSDFSLVSPTSILEANPSIFSSK
# NPKPVSYFEPTIPNPQRFHPPDVFGLADLVKYGDSNRDHSRKPVNKMVLFGSKLRVQIPSADFGTKTGMRYPGHAQGQLSPCVQTKVLAVSEIDHTED
# YTRVISHGPNPTITHIFDNSVFVEATPFCSVPLHPPAMETKNTESFLSYCYTCKKNLDQKQDIYIYRGEKGFCSSECRYQEMLLDQMET]
# Evidence for and against this transcript:
# % of transcript supported by hints (any source): 60
# CDS exons: 2/2
#      P:   2 
# CDS introns: 1/1
#      E:   1 
#      P:   1 
# 5'UTR exons and introns: 0/1
# 3'UTR exons and introns: 0/1
# hint groups fully obeyed: 2
#      E:   1 
#      P:   1 
# incompatible hint groups: 2
#      P:   2 (AL5G46060.t1,TRINITY_GG_94_c1177_g1_i1)
# end gene g14402
Asue_scaffold10	AUGUSTUS	gene	16023165	16024376	.	-	.	ID=AsAag14402
Asue_scaffold10	AUGUSTUS	mRNA	16023165	16024376	.	-	.	ID=AsAag14402.t1;Parent=AsAag14402
Asue_scaffold10	AUGUSTUS	CDS	16023420	16023489	.	-	1	ID=AsAag14402.t1.cds;Parent=AsAag14402.t1
Asue_scaffold10	AUGUSTUS	CDS	16023586	16024313	.	-	0	ID=AsAag14402.t1.cds;Parent=AsAag14402.t1
Asue_scaffold10	AUGUSTUS	exon	16023420	16023489	.	-	.	ID=AsAag14402.t1.exon1;Parent=AsAag14402.t1
Asue_scaffold10	AUGUSTUS	exon	16023586	16024313	.	-	.	ID=AsAag14402.t1.exon2;Parent=AsAag14402.t1
###
# start gene g14403
# protein sequence = [MSGLLESIPDAVALRCLAHVPLHLHPNLELVSRSWRAAIRSDELFRVRQEVRSTEDLLCVCAFDPENIWQVYSPNCDR
# WLTLPLLPSRIRHLAHFGAVTTAGKLFVLGGGSDAVNPLTGDHDGTFATDEVWSYDFVQRRWTPLAPMLLPRAMFACCLLEGKIIVAGGFTTCRKSIS
# GAEMYDPENDVWTSIPDLHRTHNSACSGLVVNGKVHVLHKGLSTVQVLESVKLGWAVKDYGWPQGPMAVVEDVLYVMSHGLVFKQEGDTWKMVASASE
# FKRRIGMAMTSLSEEVLIVGGVIGPDRLNWDIKPLSDVDVLTVGNDRPAWRRVAPMTRCRGTILGCTQLTI]
# Evidence for and against this transcript:
# % of transcript supported by hints (any source): 40
# CDS exons: 1/1
#      P:   1 
# CDS introns: 0/0
# 5'UTR exons and introns: 1/3
#      E:   1 
# 3'UTR exons and introns: 0/1
# hint groups fully obeyed: 1
#      E:   1 
# incompatible hint groups: 1
#      P:   1 (AL5G46070.t1)
# end gene g14403
Asue_scaffold10	AUGUSTUS	gene	16026981	16028776	.	-	.	ID=AsAag14403
Asue_scaffold10	AUGUSTUS	mRNA	16026981	16028776	.	-	.	ID=AsAag14403.t1;Parent=AsAag14403
Asue_scaffold10	AUGUSTUS	CDS	16027131	16028168	.	-	0	ID=AsAag14403.t1.cds;Parent=AsAag14403.t1
Asue_scaffold10	AUGUSTUS	exon	16027131	16028168	.	-	.	ID=AsAag14403.t1.exon1;Parent=AsAag14403.t1
###
# start gene g14404
# protein sequence = [MTDLMVPSKRPRAPSFSDKHPDEYVGSSDWLPAEKDKPQAQVNNFLELCRFCNKNLRHDEDVFMYGYLGAFCSKQCRA
# KQMALDIFREFPRQKAIAKKGRTSKDEVLERIPSSSSRFYI]
# Evidence for and against this transcript:
# % of transcript supported by hints (any source): 0
# CDS exons: 0/2
# CDS introns: 0/1
# 5'UTR exons and introns: 0/1
# 3'UTR exons and introns: 0/1
# hint groups fully obeyed: 0
# incompatible hint groups: 0
# end gene g14404
Asue_scaffold10	AUGUSTUS	gene	16030211	16031219	.	+	.	ID=AsAag14404
Asue_scaffold10	AUGUSTUS	mRNA	16030211	16031219	.	+	.	ID=AsAag14404.t1;Parent=AsAag14404
Asue_scaffold10	AUGUSTUS	CDS	16030323	16030519	.	+	0	ID=AsAag14404.t1.cds;Parent=AsAag14404.t1
Asue_scaffold10	AUGUSTUS	CDS	16030798	16030960	.	+	1	ID=AsAag14404.t1.cds;Parent=AsAag14404.t1
Asue_scaffold10	AUGUSTUS	exon	16030323	16030519	.	+	.	ID=AsAag14404.t1.exon1;Parent=AsAag14404.t1
Asue_scaffold10	AUGUSTUS	exon	16030798	16030960	.	+	.	ID=AsAag14404.t1.exon2;Parent=AsAag14404.t1
###
# start gene g14405
# protein sequence = [MGDGSLKKSKLSWPKTLVKKWLNIKSKSEDFHADDLDRGGGDWRNNVIEREEACSVHKSKTETPSKRNSGRARRNKLD
# VDPPLDHLRVFTATWNVAGKSPPSYLNLDDWLHTSPPSDIYVLGFQEIVPLNAGNVLGTEDNGPARKWVSLIRRTLNSLPGGSCRTPSPVPHPVAELD
# SDFEGDSAAGPNSFFYHRSRSMRMDLSASSLPPQFDRRFSVCDRFMLGDRPDDFYDQSFRYCSSEDEPGSPSHDHYSPVSRTGSFVADDRDKGRDKSK
# YCLVASKQMVGIFLTVWVKSDLRDSVKNLKVSCVGRGLMGYLGNKGSISISMSVHQTSFCFVCSHLTSGQKEGDELRRNSDVLEILRKTRFPRVNNAG
# DDKSPQTILEHDRVIWLGDLNYRIALSYRSAKALVEMRNWRALLEKDQLRIEQRKGCVFEGWNEGTIYFPPTYKYSNNSDIYAGDDRLPKAKRRTPAW
# CDRILWYGSGINQLSYVRGESRFSDHRPVYSLFSVEIESVCRNRIKKSSSYTSSRIEVEELLPQRYGYSELNPY]
# Evidence for and against this transcript:
# % of transcript supported by hints (any source): 87
# CDS exons: 10/10
#      P:  10 
# CDS introns: 9/9
#      E:   6 
#      P:   9 
# 5'UTR exons and introns: 0/1
# 3'UTR exons and introns: 1/3
#      E:   1 
# hint groups fully obeyed: 16
#      E:   7 
#      P:   9 
# incompatible hint groups: 7
#      P:   7 (TRINITY_GG_94_c519_g1_i1)
# end gene g14405
Asue_scaffold10	AUGUSTUS	gene	16034755	16037716	.	-	.	ID=AsAag14405
Asue_scaffold10	AUGUSTUS	mRNA	16034755	16037716	.	-	.	ID=AsAag14405.t1;Parent=AsAag14405
Asue_scaffold10	AUGUSTUS	CDS	16035152	16035377	.	-	1	ID=AsAag14405.t1.cds;Parent=AsAag14405.t1
Asue_scaffold10	AUGUSTUS	CDS	16035456	16035604	.	-	0	ID=AsAag14405.t1.cds;Parent=AsAag14405.t1
Asue_scaffold10	AUGUSTUS	CDS	16035703	16035811	.	-	1	ID=AsAag14405.t1.cds;Parent=AsAag14405.t1
Asue_scaffold10	AUGUSTUS	CDS	16035889	16036082	.	-	0	ID=AsAag14405.t1.cds;Parent=AsAag14405.t1
Asue_scaffold10	AUGUSTUS	CDS	16036168	16036759	.	-	1	ID=AsAag14405.t1.cds;Parent=AsAag14405.t1
Asue_scaffold10	AUGUSTUS	CDS	16036835	16036939	.	-	1	ID=AsAag14405.t1.cds;Parent=AsAag14405.t1
Asue_scaffold10	AUGUSTUS	CDS	16037013	16037088	.	-	2	ID=AsAag14405.t1.cds;Parent=AsAag14405.t1
Asue_scaffold10	AUGUSTUS	CDS	16037213	16037281	.	-	2	ID=AsAag14405.t1.cds;Parent=AsAag14405.t1
Asue_scaffold10	AUGUSTUS	CDS	16037404	16037488	.	-	0	ID=AsAag14405.t1.cds;Parent=AsAag14405.t1
Asue_scaffold10	AUGUSTUS	CDS	16037592	16037621	.	-	0	ID=AsAag14405.t1.cds;Parent=AsAag14405.t1
Asue_scaffold10	AUGUSTUS	exon	16035152	16035377	.	-	.	ID=AsAag14405.t1.exon1;Parent=AsAag14405.t1
Asue_scaffold10	AUGUSTUS	exon	16035456	16035604	.	-	.	ID=AsAag14405.t1.exon2;Parent=AsAag14405.t1
Asue_scaffold10	AUGUSTUS	exon	16035703	16035811	.	-	.	ID=AsAag14405.t1.exon3;Parent=AsAag14405.t1
Asue_scaffold10	AUGUSTUS	exon	16035889	16036082	.	-	.	ID=AsAag14405.t1.exon4;Parent=AsAag14405.t1
Asue_scaffold10	AUGUSTUS	exon	16036168	16036759	.	-	.	ID=AsAag14405.t1.exon5;Parent=AsAag14405.t1
Asue_scaffold10	AUGUSTUS	exon	16036835	16036939	.	-	.	ID=AsAag14405.t1.exon6;Parent=AsAag14405.t1
Asue_scaffold10	AUGUSTUS	exon	16037013	16037088	.	-	.	ID=AsAag14405.t1.exon7;Parent=AsAag14405.t1
Asue_scaffold10	AUGUSTUS	exon	16037213	16037281	.	-	.	ID=AsAag14405.t1.exon8;Parent=AsAag14405.t1
Asue_scaffold10	AUGUSTUS	exon	16037404	16037488	.	-	.	ID=AsAag14405.t1.exon9;Parent=AsAag14405.t1
Asue_scaffold10	AUGUSTUS	exon	16037592	16037621	.	-	.	ID=AsAag14405.t1.exon10;Parent=AsAag14405.t1
###
# start gene g14406
# protein sequence = [MTGSSFCSMKDFLKQTGGYAVIDGGLATEFERHGADLNDPLWSAKCLLTSPHLIHTVHLDYLEAGADIISSASYQXXX
# XXXXXXXXXSISGFEAKGFSREKSESLLRKSVEIACEARNTYYEKCGTSSSMDDKILKKRPILVAASVGSYGAYLADGSEYSGVYGDSITLEKLKDFH
# RRRFQVLAESGADLIAFETIPNKIEAQAFAELLEEGDVKIPGWFSFNSKDGVNVVSGDSIKECISIAENCEKVVAVGINCTPPRFIEGLVLEIEKVTS
# KPILVYPNSGESYDADRKEWVENTGVGDEDFVSYVEKWMDAGVSLLGGCCRTTPTTIRAIHKRLVNRRSH]
# Evidence for and against this transcript:
# % of transcript supported by hints (any source): 80
# CDS exons: 7/7
#      P:   7 
# CDS introns: 5/6
#      E:   5 
#      P:   5 
# 5'UTR exons and introns: 0/1
# 3'UTR exons and introns: 0/1
# hint groups fully obeyed: 10
#      E:   5 
#      P:   5 
# incompatible hint groups: 7
#      P:   7 (TRINITY_GG_94_c875_g1_i1,AL5G46100.t1)
# end gene g14406
Asue_scaffold10	AUGUSTUS	gene	16041367	16043574	.	-	.	ID=AsAag14406
Asue_scaffold10	AUGUSTUS	mRNA	16041367	16043574	.	-	.	ID=AsAag14406.t1;Parent=AsAag14406
Asue_scaffold10	AUGUSTUS	CDS	16041543	16041692	.	-	0	ID=AsAag14406.t1.cds;Parent=AsAag14406.t1
Asue_scaffold10	AUGUSTUS	CDS	16041769	16041840	.	-	0	ID=AsAag14406.t1.cds;Parent=AsAag14406.t1
Asue_scaffold10	AUGUSTUS	CDS	16041921	16042124	.	-	0	ID=AsAag14406.t1.cds;Parent=AsAag14406.t1
Asue_scaffold10	AUGUSTUS	CDS	16042245	16042374	.	-	1	ID=AsAag14406.t1.cds;Parent=AsAag14406.t1
Asue_scaffold10	AUGUSTUS	CDS	16042538	16042746	.	-	0	ID=AsAag14406.t1.cds;Parent=AsAag14406.t1
Asue_scaffold10	AUGUSTUS	CDS	16042802	16042903	.	-	0	ID=AsAag14406.t1.cds;Parent=AsAag14406.t1
Asue_scaffold10	AUGUSTUS	CDS	16043355	16043522	.	-	0	ID=AsAag14406.t1.cds;Parent=AsAag14406.t1
Asue_scaffold10	AUGUSTUS	exon	16041543	16041692	.	-	.	ID=AsAag14406.t1.exon1;Parent=AsAag14406.t1
Asue_scaffold10	AUGUSTUS	exon	16041769	16041840	.	-	.	ID=AsAag14406.t1.exon2;Parent=AsAag14406.t1
Asue_scaffold10	AUGUSTUS	exon	16041921	16042124	.	-	.	ID=AsAag14406.t1.exon3;Parent=AsAag14406.t1
Asue_scaffold10	AUGUSTUS	exon	16042245	16042374	.	-	.	ID=AsAag14406.t1.exon4;Parent=AsAag14406.t1
Asue_scaffold10	AUGUSTUS	exon	16042538	16042746	.	-	.	ID=AsAag14406.t1.exon5;Parent=AsAag14406.t1
Asue_scaffold10	AUGUSTUS	exon	16042802	16042903	.	-	.	ID=AsAag14406.t1.exon6;Parent=AsAag14406.t1
Asue_scaffold10	AUGUSTUS	exon	16043355	16043522	.	-	.	ID=AsAag14406.t1.exon7;Parent=AsAag14406.t1
###
# start gene g14407
# protein sequence = [MAPXXXXXXXXXXXXXXXXXXXXXXXXXVNAVPLDPEAIDCDWWDTFWLRNSSLSGVSIPLDEDDAFKHFFRASKTTF
# SYICSLVREDLISRPPSGLINIEGRLLSVEKQVAIALRRLASGDSQVSVGAAFGVGQSTVSQVTWRFIEALEERAKHHLRWPDSDRIEEIKSKFEEMY
# GLPNCCGAIDTTHIIMTLPAVQASDDWCDQEKNYSMFLQGVFDHEMRFLNMVTGWPGGMTVSKLLKFSGFFKLCENGQILDGNAKILCEGAEIREYVV
# GGISYPLLPWLITPHDSNDPSDSMMAFNDRHEKVRSVAATAFQQLKGSWRILSKVMWRPDRRKLPSIILVCCLLHNIIIDCGDYLQDDVPLSGHHDSG
# YADRYCKQSEPLGSELRGYLTEYLLSWTHTNRFILKCDFTGFGSKSIVLVVGGSSSPTPAKEEAGEKPMASGGGEADKSLEIGSGSADPKLGGAGSRS
# AGEERYFRADKLDFSKWDLHMGQTSSSSVVTNNSASTSAPAPAMQEWEIDLSKLDMKHVLAHGTYGTVYRGVYAGQDVAVKVLDWGEDGYATAAETAA
# LRTSFEQEVAVWQKLDHPNVTKFIGASMGTSDLRIPPAGDTGGRGNGAHPARACCVVVEYVAGGTLKKFLIKKYRAKLPIKDVIQLALDLARGLSYLH
# SKAIVHRDVKSENMLLQPNKTLKIADFGVARVEAQNPQDMTGETGTLGYMAPEVLEGKPYNRKCDVYSFGVCLWEIYCCDMPYADCSFAEISHAVVHK
# NLRPEIPKCCPNAVANIMKRCWDPNPDKRPEMEEVVKLLEAIDTSKGGGMIAPDQFQGCLCFFKPRGP]
# Evidence for and against this transcript:
# % of transcript supported by hints (any source): 76.2
# CDS exons: 9/10
#      P:   9 
# CDS introns: 7/9
#      E:   7 
#      P:   7 
# 5'UTR exons and introns: 0/1
# 3'UTR exons and introns: 0/1
# hint groups fully obeyed: 16
#      E:   7 
#      P:   9 
# incompatible hint groups: 11
#      P:  11 (AL5G46110.t1,TRINITY_GG_94_c933_g1_i1,AL5G46120.t1,TRINITY_GG_94_c877_g1_i1)
# end gene g14407
Asue_scaffold10	AUGUSTUS	gene	16043868	16048384	.	-	.	ID=AsAag14407
Asue_scaffold10	AUGUSTUS	mRNA	16043868	16048384	.	-	.	ID=AsAag14407.t1;Parent=AsAag14407
Asue_scaffold10	AUGUSTUS	CDS	16044076	16044282	.	-	0	ID=AsAag14407.t1.cds;Parent=AsAag14407.t1
Asue_scaffold10	AUGUSTUS	CDS	16044371	16044505	.	-	0	ID=AsAag14407.t1.cds;Parent=AsAag14407.t1
Asue_scaffold10	AUGUSTUS	CDS	16044583	16044757	.	-	1	ID=AsAag14407.t1.cds;Parent=AsAag14407.t1
Asue_scaffold10	AUGUSTUS	CDS	16044877	16045088	.	-	0	ID=AsAag14407.t1.cds;Parent=AsAag14407.t1
Asue_scaffold10	AUGUSTUS	CDS	16045182	16045303	.	-	2	ID=AsAag14407.t1.cds;Parent=AsAag14407.t1
Asue_scaffold10	AUGUSTUS	CDS	16045384	16045795	.	-	0	ID=AsAag14407.t1.cds;Parent=AsAag14407.t1
Asue_scaffold10	AUGUSTUS	CDS	16046750	16046792	.	-	1	ID=AsAag14407.t1.cds;Parent=AsAag14407.t1
Asue_scaffold10	AUGUSTUS	CDS	16046900	16047672	.	-	0	ID=AsAag14407.t1.cds;Parent=AsAag14407.t1
Asue_scaffold10	AUGUSTUS	CDS	16047745	16047998	.	-	2	ID=AsAag14407.t1.cds;Parent=AsAag14407.t1
Asue_scaffold10	AUGUSTUS	CDS	16048192	16048357	.	-	0	ID=AsAag14407.t1.cds;Parent=AsAag14407.t1
Asue_scaffold10	AUGUSTUS	exon	16044076	16044282	.	-	.	ID=AsAag14407.t1.exon1;Parent=AsAag14407.t1
Asue_scaffold10	AUGUSTUS	exon	16044371	16044505	.	-	.	ID=AsAag14407.t1.exon2;Parent=AsAag14407.t1
Asue_scaffold10	AUGUSTUS	exon	16044583	16044757	.	-	.	ID=AsAag14407.t1.exon3;Parent=AsAag14407.t1
Asue_scaffold10	AUGUSTUS	exon	16044877	16045088	.	-	.	ID=AsAag14407.t1.exon4;Parent=AsAag14407.t1
Asue_scaffold10	AUGUSTUS	exon	16045182	16045303	.	-	.	ID=AsAag14407.t1.exon5;Parent=AsAag14407.t1
Asue_scaffold10	AUGUSTUS	exon	16045384	16045795	.	-	.	ID=AsAag14407.t1.exon6;Parent=AsAag14407.t1
Asue_scaffold10	AUGUSTUS	exon	16046750	16046792	.	-	.	ID=AsAag14407.t1.exon7;Parent=AsAag14407.t1
Asue_scaffold10	AUGUSTUS	exon	16046900	16047672	.	-	.	ID=AsAag14407.t1.exon8;Parent=AsAag14407.t1
Asue_scaffold10	AUGUSTUS	exon	16047745	16047998	.	-	.	ID=AsAag14407.t1.exon9;Parent=AsAag14407.t1
Asue_scaffold10	AUGUSTUS	exon	16048192	16048357	.	-	.	ID=AsAag14407.t1.exon10;Parent=AsAag14407.t1
###
# start gene g14408
# protein sequence = [MERYEVLEQIGKGSFGSALLVRHKQERKKYVLKKIRLARQSDRARRSAHQEMELISTVRNPFVVEYKDSWVEKGCYVC
# IVIGYCEGGDMTETIKRACGVHFPEEKLCQWLVQLLMALDYLHSNHILHRDVKCSNIFLTKEQDIRLGDFGLAKILTSDDLTSSVVGTPSYMCPELLA
# DIPYGSKSDIWSLGCCMYEMAAHKPPFKASDVQTLITKIHKLIMDPIPAMYSGSFRGLIKSMLRKNPELRPSANELLNHPHLQPYSSMVYLKLESPRR
# STFPLQFSESCATVKERRRSSFSNDRRLNPGVSDTEAGSVSSSGKASHSPMFNGRKVSEVTTVGVVREEIVPQRQEGVKKQSGAARTPRVAGTSVKAS
# GMPRRLETPSSTPRTVSKHEVMKVSNPTDMRRRASLPLVVENPYTYESDVTALCGLNSPDVSVNAPRFDKIAEFPEDVFQNQHRETASRAVARRSFSS
# PPRPHGEDNTNRSITKDKCTVQTRSVSEVKQRRFDTSSYQQRAEALEGLLEFSARLLQQERYDELGVLLKPFGAERVSSRETAIWLTKSFKEASV]
# Evidence for and against this transcript:
# % of transcript supported by hints (any source): 22.6
# CDS exons: 4/14
#      P:   4 
# CDS introns: 3/13
#      P:   3 
# 5'UTR exons and introns: 0/3
# 3'UTR exons and introns: 0/1
# hint groups fully obeyed: 0
# incompatible hint groups: 2
#      P:   2 (TRINITY_GG_94_c1760_g1_i1,TRINITY_GG_94_c1519_g1_i1)
# end gene g14408
Asue_scaffold10	AUGUSTUS	gene	16048839	16052347	.	+	.	ID=AsAag14408
Asue_scaffold10	AUGUSTUS	mRNA	16048839	16052347	.	+	.	ID=AsAag14408.t1;Parent=AsAag14408
Asue_scaffold10	AUGUSTUS	CDS	16049457	16049542	.	+	0	ID=AsAag14408.t1.cds;Parent=AsAag14408.t1
Asue_scaffold10	AUGUSTUS	CDS	16049646	16049712	.	+	1	ID=AsAag14408.t1.cds;Parent=AsAag14408.t1
Asue_scaffold10	AUGUSTUS	CDS	16049807	16049872	.	+	0	ID=AsAag14408.t1.cds;Parent=AsAag14408.t1
Asue_scaffold10	AUGUSTUS	CDS	16049953	16049999	.	+	0	ID=AsAag14408.t1.cds;Parent=AsAag14408.t1
Asue_scaffold10	AUGUSTUS	CDS	16050081	16050126	.	+	1	ID=AsAag14408.t1.cds;Parent=AsAag14408.t1
Asue_scaffold10	AUGUSTUS	CDS	16050221	16050301	.	+	0	ID=AsAag14408.t1.cds;Parent=AsAag14408.t1
Asue_scaffold10	AUGUSTUS	CDS	16050385	16050427	.	+	0	ID=AsAag14408.t1.cds;Parent=AsAag14408.t1
Asue_scaffold10	AUGUSTUS	CDS	16050499	16050548	.	+	2	ID=AsAag14408.t1.cds;Parent=AsAag14408.t1
Asue_scaffold10	AUGUSTUS	CDS	16050623	16050704	.	+	0	ID=AsAag14408.t1.cds;Parent=AsAag14408.t1
Asue_scaffold10	AUGUSTUS	CDS	16050789	16050838	.	+	2	ID=AsAag14408.t1.cds;Parent=AsAag14408.t1
Asue_scaffold10	AUGUSTUS	CDS	16050924	16050997	.	+	0	ID=AsAag14408.t1.cds;Parent=AsAag14408.t1
Asue_scaffold10	AUGUSTUS	CDS	16051074	16051125	.	+	1	ID=AsAag14408.t1.cds;Parent=AsAag14408.t1
Asue_scaffold10	AUGUSTUS	CDS	16051222	16051656	.	+	0	ID=AsAag14408.t1.cds;Parent=AsAag14408.t1
Asue_scaffold10	AUGUSTUS	CDS	16051736	16052254	.	+	0	ID=AsAag14408.t1.cds;Parent=AsAag14408.t1
Asue_scaffold10	AUGUSTUS	exon	16049457	16049542	.	+	.	ID=AsAag14408.t1.exon1;Parent=AsAag14408.t1
Asue_scaffold10	AUGUSTUS	exon	16049646	16049712	.	+	.	ID=AsAag14408.t1.exon2;Parent=AsAag14408.t1
Asue_scaffold10	AUGUSTUS	exon	16049807	16049872	.	+	.	ID=AsAag14408.t1.exon3;Parent=AsAag14408.t1
Asue_scaffold10	AUGUSTUS	exon	16049953	16049999	.	+	.	ID=AsAag14408.t1.exon4;Parent=AsAag14408.t1
Asue_scaffold10	AUGUSTUS	exon	16050081	16050126	.	+	.	ID=AsAag14408.t1.exon5;Parent=AsAag14408.t1
Asue_scaffold10	AUGUSTUS	exon	16050221	16050301	.	+	.	ID=AsAag14408.t1.exon6;Parent=AsAag14408.t1
Asue_scaffold10	AUGUSTUS	exon	16050385	16050427	.	+	.	ID=AsAag14408.t1.exon7;Parent=AsAag14408.t1
Asue_scaffold10	AUGUSTUS	exon	16050499	16050548	.	+	.	ID=AsAag14408.t1.exon8;Parent=AsAag14408.t1
Asue_scaffold10	AUGUSTUS	exon	16050623	16050704	.	+	.	ID=AsAag14408.t1.exon9;Parent=AsAag14408.t1
Asue_scaffold10	AUGUSTUS	exon	16050789	16050838	.	+	.	ID=AsAag14408.t1.exon10;Parent=AsAag14408.t1
Asue_scaffold10	AUGUSTUS	exon	16050924	16050997	.	+	.	ID=AsAag14408.t1.exon11;Parent=AsAag14408.t1
Asue_scaffold10	AUGUSTUS	exon	16051074	16051125	.	+	.	ID=AsAag14408.t1.exon12;Parent=AsAag14408.t1
Asue_scaffold10	AUGUSTUS	exon	16051222	16051656	.	+	.	ID=AsAag14408.t1.exon13;Parent=AsAag14408.t1
Asue_scaffold10	AUGUSTUS	exon	16051736	16052254	.	+	.	ID=AsAag14408.t1.exon14;Parent=AsAag14408.t1
###
# start gene g14409
# protein sequence = [MAEAEILEPYQLSFSDLLLSSRFHSSSPRDDRNRCQWISRNVMDALGPTGPGLLCITGVLGSALLRRKLLPMARKLAL
# LDPDKRKRILKEHHLGSDLPLKNPERDVSSFALQLNYERTTCKSSLGKLWFDEAVAKLDLQQEDDEFTNLGGAFKELGFCMRELGLSVARLCDREIGG
# GLLEESLLESCTAKGRLIHYHSAADKYALREAERRNQSGKRVSSKRRVQNAAEQEGNHRNGAGLSGSRFNLWQQWHYDYGIFTVLTDPMFLSSYSYQE
# CTLMSSHSYLQIYHPSKNKFYMVKTPQDSFIVQIGESADILSKGKLRSTLHCVCKPEKLDHISRETFVVFLQPKWSQTFSVSEYTMEHLRSDSLQRPD
# IQKIVPPLSSRLRDGMTFAEFSRETTKQYYGGSGLQSNR]
# Evidence for and against this transcript:
# % of transcript supported by hints (any source): 60
# CDS exons: 2/2
#      P:   2 
# CDS introns: 1/1
#      P:   1 
# 5'UTR exons and introns: 0/1
# 3'UTR exons and introns: 0/1
# hint groups fully obeyed: 0
# incompatible hint groups: 1
#      P:   1 (AL5G46150.t1)
# end gene g14409
Asue_scaffold10	AUGUSTUS	gene	16052519	16054431	.	+	.	ID=AsAag14409
Asue_scaffold10	AUGUSTUS	mRNA	16052519	16054431	.	+	.	ID=AsAag14409.t1;Parent=AsAag14409
Asue_scaffold10	AUGUSTUS	CDS	16052601	16052867	.	+	0	ID=AsAag14409.t1.cds;Parent=AsAag14409.t1
Asue_scaffold10	AUGUSTUS	CDS	16053018	16053986	.	+	0	ID=AsAag14409.t1.cds;Parent=AsAag14409.t1
Asue_scaffold10	AUGUSTUS	exon	16052601	16052867	.	+	.	ID=AsAag14409.t1.exon1;Parent=AsAag14409.t1
Asue_scaffold10	AUGUSTUS	exon	16053018	16053986	.	+	.	ID=AsAag14409.t1.exon2;Parent=AsAag14409.t1
###
# start gene g14410
# protein sequence = [MSYNLLLSQALKSKQSXXXXXXXXXXXXXXLRRPNPINSSRRPEIFSSGGSSTQLPESPRGPMEFLSRSWSVSALEVS
# RALHTAKSASATNRPPSSINTPIPEETLNPEKEECPPENTSNNSSVSSQFSFAASATSQLVLERIMSQSEVSPLTSGRLSHSSGPLNGGGSFTETDSP
# PISPSDDFDDVVKYFRTHNTIQPLFSATGGSRCTTGNGSNTPMAGTGPKTVGRWLKDRKEKKKEDTRAQNAQVHAAVSVAAVASAVAAVAAATAASSP
# GKNEQMARIDMAMASAAALVAAQCVEAAEIMGAERDHLTSVVSSAVNVKSHDDIVTLTAAAATALRGAATLKARALKEVWNIAAVLPAEKGTSSALCG
# QVDTKHSDSSFSGELPVAGEDFLGVCNQELLAKGTELLKRTRGGDLHWKIVSVYINKAGQVVLKMKSKHVGGTFTKKKKHMVLEVRKDIPAWAGRDLF
# NGDKHHYFGLKTETKRVVEFECRNQREYEIWTQGVCRLLAIAAERKQKSSMSKWMAP]
# Evidence for and against this transcript:
# % of transcript supported by hints (any source): 73.3
# CDS exons: 6/7
#      P:   6 
# CDS introns: 5/6
#      P:   5 
# 5'UTR exons and introns: 0/1
# 3'UTR exons and introns: 0/1
# hint groups fully obeyed: 8
#      P:   8 
# incompatible hint groups: 5
#      P:   5 (AL5G46160.t1,TRINITY_GG_94_c436_g1_i1)
# end gene g14410
Asue_scaffold10	AUGUSTUS	gene	16055589	16059321	.	+	.	ID=AsAag14410
Asue_scaffold10	AUGUSTUS	mRNA	16055589	16059321	.	+	.	ID=AsAag14410.t1;Parent=AsAag14410
Asue_scaffold10	AUGUSTUS	CDS	16055805	16055827	.	+	0	ID=AsAag14410.t1.cds;Parent=AsAag14410.t1
Asue_scaffold10	AUGUSTUS	CDS	16056161	16056578	.	+	1	ID=AsAag14410.t1.cds;Parent=AsAag14410.t1
Asue_scaffold10	AUGUSTUS	CDS	16056656	16056781	.	+	0	ID=AsAag14410.t1.cds;Parent=AsAag14410.t1
Asue_scaffold10	AUGUSTUS	CDS	16058018	16058462	.	+	0	ID=AsAag14410.t1.cds;Parent=AsAag14410.t1
Asue_scaffold10	AUGUSTUS	CDS	16058540	16058773	.	+	2	ID=AsAag14410.t1.cds;Parent=AsAag14410.t1
Asue_scaffold10	AUGUSTUS	CDS	16058855	16058962	.	+	2	ID=AsAag14410.t1.cds;Parent=AsAag14410.t1
Asue_scaffold10	AUGUSTUS	CDS	16059069	16059298	.	+	2	ID=AsAag14410.t1.cds;Parent=AsAag14410.t1
Asue_scaffold10	AUGUSTUS	exon	16055805	16055827	.	+	.	ID=AsAag14410.t1.exon1;Parent=AsAag14410.t1
Asue_scaffold10	AUGUSTUS	exon	16056161	16056578	.	+	.	ID=AsAag14410.t1.exon2;Parent=AsAag14410.t1
Asue_scaffold10	AUGUSTUS	exon	16056656	16056781	.	+	.	ID=AsAag14410.t1.exon3;Parent=AsAag14410.t1
Asue_scaffold10	AUGUSTUS	exon	16058018	16058462	.	+	.	ID=AsAag14410.t1.exon4;Parent=AsAag14410.t1
Asue_scaffold10	AUGUSTUS	exon	16058540	16058773	.	+	.	ID=AsAag14410.t1.exon5;Parent=AsAag14410.t1
Asue_scaffold10	AUGUSTUS	exon	16058855	16058962	.	+	.	ID=AsAag14410.t1.exon6;Parent=AsAag14410.t1
Asue_scaffold10	AUGUSTUS	exon	16059069	16059298	.	+	.	ID=AsAag14410.t1.exon7;Parent=AsAag14410.t1
###
# start gene g14411
# protein sequence = [MWNQKHDLESAQTPLYPMMLESPELRWSFIRKVYSIISIQLLVTIAVAATVVKVHSISVFFTTTTAGFALYILVIFTP
# LIVMCPLYYYHQKHPVNYLLLGIFTVALAFAVGLTCAFTSGKVILESVILTSVVVISLTLYTFWAAKRGHDFNFLGPFLFGAVIVLMVFSFIQILFPL
# GKISVMIYGCLASIIFCGYIVYDTDNLIKRHSYDEYIWAAVSLYLDVINLFLSLLTLLRAADS]
# Evidence for and against this transcript:
# % of transcript supported by hints (any source): 77.8
# CDS exons: 4/4
#      P:   4 
# CDS introns: 3/3
#      E:   3 
#      P:   3 
# 5'UTR exons and introns: 0/1
# 3'UTR exons and introns: 0/1
# hint groups fully obeyed: 3
#      E:   3 
# incompatible hint groups: 1
#      P:   1 (AL5G46170.t1)
# end gene g14411
Asue_scaffold10	AUGUSTUS	gene	16059391	16060664	.	-	.	ID=AsAag14411
Asue_scaffold10	AUGUSTUS	mRNA	16059391	16060664	.	-	.	ID=AsAag14411.t1;Parent=AsAag14411
Asue_scaffold10	AUGUSTUS	CDS	16059598	16059804	.	-	0	ID=AsAag14411.t1.cds;Parent=AsAag14411.t1
Asue_scaffold10	AUGUSTUS	CDS	16059887	16060044	.	-	2	ID=AsAag14411.t1.cds;Parent=AsAag14411.t1
Asue_scaffold10	AUGUSTUS	CDS	16060118	16060231	.	-	2	ID=AsAag14411.t1.cds;Parent=AsAag14411.t1
Asue_scaffold10	AUGUSTUS	CDS	16060321	16060561	.	-	0	ID=AsAag14411.t1.cds;Parent=AsAag14411.t1
Asue_scaffold10	AUGUSTUS	exon	16059598	16059804	.	-	.	ID=AsAag14411.t1.exon1;Parent=AsAag14411.t1
Asue_scaffold10	AUGUSTUS	exon	16059887	16060044	.	-	.	ID=AsAag14411.t1.exon2;Parent=AsAag14411.t1
Asue_scaffold10	AUGUSTUS	exon	16060118	16060231	.	-	.	ID=AsAag14411.t1.exon3;Parent=AsAag14411.t1
Asue_scaffold10	AUGUSTUS	exon	16060321	16060561	.	-	.	ID=AsAag14411.t1.exon4;Parent=AsAag14411.t1
###
# start gene g14412
# protein sequence = [MLKLCLFMLVIINNVAAESSTTCLSIYKHGGAPAVFRSPNCPLWNLQNHRSFSSSTSRCHTAAIQGRRKYQEDRLLCA
# LDLRIPFPGKKAGTPKDVVVGIAAVFDGHNGAEASEMASQLLLDYFALHTYFLLDATFSKELSGTLPNSLMHLYDLNFQRFQDSLPLNFGDSLHLDIL
# KEALLRAIHDIDATFTKEASNRKLDSGSTATVALTADGQLLVASIGDSKALLCSEKFETPEEARATLIKFYRERKRNQDSSPSRFSDLKLEHRNGLMR
# FIAKELTKDHHPNREDEMLRVKAAGGYVTEWAGVPRVNGQLAVSRSIGDLTYKSYGVISAPEVMDWQPLLANDSYLVVSSDGIFEKLEVQDVCDRLWE
# VKNQTSFGAGVPSISLADCLVNTAFEKGSMDNMAAVVVPLKSNLDWQSQPKEQSEGGNIDEFSSRLQMKNTYKYALPYRTFGALQLKQAQPVSTMFNE
# LLVEVENKSFHMAENLNASSG]
# Evidence for and against this transcript:
# % of transcript supported by hints (any source): 88.2
# CDS exons: 8/8
#      P:   8 
# CDS introns: 7/7
#      P:   7 
# 5'UTR exons and introns: 0/1
# 3'UTR exons and introns: 0/1
# hint groups fully obeyed: 0
# incompatible hint groups: 1
#      P:   1 (TRINITY_GG_94_c845_g1_i1)
# end gene g14412
Asue_scaffold10	AUGUSTUS	gene	16061058	16063374	.	-	.	ID=AsAag14412
Asue_scaffold10	AUGUSTUS	mRNA	16061058	16063374	.	-	.	ID=AsAag14412.t1;Parent=AsAag14412
Asue_scaffold10	AUGUSTUS	CDS	16061173	16061232	.	-	0	ID=AsAag14412.t1.cds;Parent=AsAag14412.t1
Asue_scaffold10	AUGUSTUS	CDS	16061351	16061418	.	-	2	ID=AsAag14412.t1.cds;Parent=AsAag14412.t1
Asue_scaffold10	AUGUSTUS	CDS	16061525	16061889	.	-	1	ID=AsAag14412.t1.cds;Parent=AsAag14412.t1
Asue_scaffold10	AUGUSTUS	CDS	16061988	16062249	.	-	2	ID=AsAag14412.t1.cds;Parent=AsAag14412.t1
Asue_scaffold10	AUGUSTUS	CDS	16062360	16062501	.	-	0	ID=AsAag14412.t1.cds;Parent=AsAag14412.t1
Asue_scaffold10	AUGUSTUS	CDS	16062575	16062680	.	-	1	ID=AsAag14412.t1.cds;Parent=AsAag14412.t1
Asue_scaffold10	AUGUSTUS	CDS	16062759	16062972	.	-	2	ID=AsAag14412.t1.cds;Parent=AsAag14412.t1
Asue_scaffold10	AUGUSTUS	CDS	16063050	16063308	.	-	0	ID=AsAag14412.t1.cds;Parent=AsAag14412.t1
Asue_scaffold10	AUGUSTUS	exon	16061173	16061232	.	-	.	ID=AsAag14412.t1.exon1;Parent=AsAag14412.t1
Asue_scaffold10	AUGUSTUS	exon	16061351	16061418	.	-	.	ID=AsAag14412.t1.exon2;Parent=AsAag14412.t1
Asue_scaffold10	AUGUSTUS	exon	16061525	16061889	.	-	.	ID=AsAag14412.t1.exon3;Parent=AsAag14412.t1
Asue_scaffold10	AUGUSTUS	exon	16061988	16062249	.	-	.	ID=AsAag14412.t1.exon4;Parent=AsAag14412.t1
Asue_scaffold10	AUGUSTUS	exon	16062360	16062501	.	-	.	ID=AsAag14412.t1.exon5;Parent=AsAag14412.t1
Asue_scaffold10	AUGUSTUS	exon	16062575	16062680	.	-	.	ID=AsAag14412.t1.exon6;Parent=AsAag14412.t1
Asue_scaffold10	AUGUSTUS	exon	16062759	16062972	.	-	.	ID=AsAag14412.t1.exon7;Parent=AsAag14412.t1
Asue_scaffold10	AUGUSTUS	exon	16063050	16063308	.	-	.	ID=AsAag14412.t1.exon8;Parent=AsAag14412.t1
###
# start gene g14413
# protein sequence = [MLLFSSSLREFSGGGAQRVRVRAFLPDKSLKSHPSHAGKKMTSIISSWLLITSFVLFFLAINCRGESSTCLAVYKQGG
# APAVFQSPKCPRWNLHNWGQSGAGRCHTAAIKGRRNYQEDRLLCALDLRIPFPGKTGTKDVLVGIAAVFDGHNGAEASEMASKLLLDYFALHINFLLD
# TTFSAMTRKMIGRLPTKGEHGVILHGVSRDDIMHLYNLDFQMQFRDSLPLNFDDSLHLDIMKEALLRAIHDIDATFTKEASARKLNSGSTATIALIAD
# GQLMVASIGDSKALLCSEKFETLEEARATLVKLYRERRRNRGSSPSRFSDFKLEHGNGLLHFIAKELTKDHHPNREDEKIRVEAAGGYVTEWAGVPRV
# NGQLTVSRSIGDLTYKSYGVISAPEVMDWQPLLANDSYLVVSSDGIFEKLEVQEVCDRLWEVNNQTSSGAGVPSYCSISLADCLVNTAFEKGSMDNMA
# AVVVPLKSNLVTQLQWKEQSMNDNKEKIASALPTNNCALPLPKDINLGPLQLKQAQPLATMFNRLLVEVKNGSFCRFYMSENLIGASQGQMDNLNGYM
# GDLPQVLPASAEPFPGWCLSSGTATNENQDQCINPDSFATFLGLLESVPLHGFGANNGTDEIPFPDSSYVLKKKFGRGAFGEVWLAFHWNCYEGNNAT
# SSIDEDKNTSKNGVHYDADGPNNSFILKRIMVERGPTVYLSGLREKHFGELFLNAYNISESSSATQTSSSQPASSGLGLSEEGLKHIARYIEYFESRY
# NDIWLVFHHEGVSLSKLMYTAEEAENSSAGEKAEEASHGQILRPSKWWTWLKTTESGKEEMRRIIWQLLLGLKACHDRNITHRDIKPENMVICIEDIK
# SGRCLKGVPNGDHNFKTKMRIIDFGSALDEYTMKHLYGSTGPSRAEQTHDYAPPEAIMNSSWHHGPTSLTLKYDMWSVGVVMLEMILGSPNVFEISSV
# TRALLDQHIRGWSENFKELAYKLRSLMEMCILIPGSSLKHGGASAKQGGISLASWKCSEEFFAEQIKSRDPLKIGFPNVWALRLVRGLLQWYPEDRVT
# VDEALQHPYFQPPPSS]
# Evidence for and against this transcript:
# % of transcript supported by hints (any source): 93.3
# CDS exons: 21/21
#      P:  21 
# CDS introns: 20/20
#      E:  15 
#      P:  20 
# 5'UTR exons and introns: 0/1
# 3'UTR exons and introns: 1/3
#      E:   1 
# hint groups fully obeyed: 42
#      E:  16 
#      P:  26 
# incompatible hint groups: 17
#      P:  17 (TRINITY_GG_94_c845_g2_i2)
# end gene g14413
Asue_scaffold10	AUGUSTUS	gene	16063431	16070504	.	-	.	ID=AsAag14413
Asue_scaffold10	AUGUSTUS	mRNA	16063431	16070504	.	-	.	ID=AsAag14413.t1;Parent=AsAag14413
Asue_scaffold10	AUGUSTUS	CDS	16063848	16063913	.	-	0	ID=AsAag14413.t1.cds;Parent=AsAag14413.t1
Asue_scaffold10	AUGUSTUS	CDS	16064012	16064066	.	-	1	ID=AsAag14413.t1.cds;Parent=AsAag14413.t1
Asue_scaffold10	AUGUSTUS	CDS	16064148	16064230	.	-	0	ID=AsAag14413.t1.cds;Parent=AsAag14413.t1
Asue_scaffold10	AUGUSTUS	CDS	16064396	16064471	.	-	1	ID=AsAag14413.t1.cds;Parent=AsAag14413.t1
Asue_scaffold10	AUGUSTUS	CDS	16064572	16064715	.	-	1	ID=AsAag14413.t1.cds;Parent=AsAag14413.t1
Asue_scaffold10	AUGUSTUS	CDS	16064800	16064883	.	-	1	ID=AsAag14413.t1.cds;Parent=AsAag14413.t1
Asue_scaffold10	AUGUSTUS	CDS	16064983	16065057	.	-	1	ID=AsAag14413.t1.cds;Parent=AsAag14413.t1
Asue_scaffold10	AUGUSTUS	CDS	16065200	16065287	.	-	2	ID=AsAag14413.t1.cds;Parent=AsAag14413.t1
Asue_scaffold10	AUGUSTUS	CDS	16065382	16065439	.	-	0	ID=AsAag14413.t1.cds;Parent=AsAag14413.t1
Asue_scaffold10	AUGUSTUS	CDS	16065542	16065946	.	-	0	ID=AsAag14413.t1.cds;Parent=AsAag14413.t1
Asue_scaffold10	AUGUSTUS	CDS	16066240	16066423	.	-	1	ID=AsAag14413.t1.cds;Parent=AsAag14413.t1
Asue_scaffold10	AUGUSTUS	CDS	16066825	16066981	.	-	2	ID=AsAag14413.t1.cds;Parent=AsAag14413.t1
Asue_scaffold10	AUGUSTUS	CDS	16067133	16067274	.	-	0	ID=AsAag14413.t1.cds;Parent=AsAag14413.t1
Asue_scaffold10	AUGUSTUS	CDS	16067492	16067568	.	-	2	ID=AsAag14413.t1.cds;Parent=AsAag14413.t1
Asue_scaffold10	AUGUSTUS	CDS	16067690	16068054	.	-	1	ID=AsAag14413.t1.cds;Parent=AsAag14413.t1
Asue_scaffold10	AUGUSTUS	CDS	16068185	16068446	.	-	2	ID=AsAag14413.t1.cds;Parent=AsAag14413.t1
Asue_scaffold10	AUGUSTUS	CDS	16068545	16068686	.	-	0	ID=AsAag14413.t1.cds;Parent=AsAag14413.t1
Asue_scaffold10	AUGUSTUS	CDS	16068790	16068895	.	-	1	ID=AsAag14413.t1.cds;Parent=AsAag14413.t1
Asue_scaffold10	AUGUSTUS	CDS	16069063	16069324	.	-	2	ID=AsAag14413.t1.cds;Parent=AsAag14413.t1
Asue_scaffold10	AUGUSTUS	CDS	16069480	16069794	.	-	2	ID=AsAag14413.t1.cds;Parent=AsAag14413.t1
Asue_scaffold10	AUGUSTUS	CDS	16070254	16070332	.	-	0	ID=AsAag14413.t1.cds;Parent=AsAag14413.t1
Asue_scaffold10	AUGUSTUS	exon	16063848	16063913	.	-	.	ID=AsAag14413.t1.exon1;Parent=AsAag14413.t1
Asue_scaffold10	AUGUSTUS	exon	16064012	16064066	.	-	.	ID=AsAag14413.t1.exon2;Parent=AsAag14413.t1
Asue_scaffold10	AUGUSTUS	exon	16064148	16064230	.	-	.	ID=AsAag14413.t1.exon3;Parent=AsAag14413.t1
Asue_scaffold10	AUGUSTUS	exon	16064396	16064471	.	-	.	ID=AsAag14413.t1.exon4;Parent=AsAag14413.t1
Asue_scaffold10	AUGUSTUS	exon	16064572	16064715	.	-	.	ID=AsAag14413.t1.exon5;Parent=AsAag14413.t1
Asue_scaffold10	AUGUSTUS	exon	16064800	16064883	.	-	.	ID=AsAag14413.t1.exon6;Parent=AsAag14413.t1
Asue_scaffold10	AUGUSTUS	exon	16064983	16065057	.	-	.	ID=AsAag14413.t1.exon7;Parent=AsAag14413.t1
Asue_scaffold10	AUGUSTUS	exon	16065200	16065287	.	-	.	ID=AsAag14413.t1.exon8;Parent=AsAag14413.t1
Asue_scaffold10	AUGUSTUS	exon	16065382	16065439	.	-	.	ID=AsAag14413.t1.exon9;Parent=AsAag14413.t1
Asue_scaffold10	AUGUSTUS	exon	16065542	16065946	.	-	.	ID=AsAag14413.t1.exon10;Parent=AsAag14413.t1
Asue_scaffold10	AUGUSTUS	exon	16066240	16066423	.	-	.	ID=AsAag14413.t1.exon11;Parent=AsAag14413.t1
Asue_scaffold10	AUGUSTUS	exon	16066825	16066981	.	-	.	ID=AsAag14413.t1.exon12;Parent=AsAag14413.t1
Asue_scaffold10	AUGUSTUS	exon	16067133	16067274	.	-	.	ID=AsAag14413.t1.exon13;Parent=AsAag14413.t1
Asue_scaffold10	AUGUSTUS	exon	16067492	16067568	.	-	.	ID=AsAag14413.t1.exon14;Parent=AsAag14413.t1
Asue_scaffold10	AUGUSTUS	exon	16067690	16068054	.	-	.	ID=AsAag14413.t1.exon15;Parent=AsAag14413.t1
Asue_scaffold10	AUGUSTUS	exon	16068185	16068446	.	-	.	ID=AsAag14413.t1.exon16;Parent=AsAag14413.t1
Asue_scaffold10	AUGUSTUS	exon	16068545	16068686	.	-	.	ID=AsAag14413.t1.exon17;Parent=AsAag14413.t1
Asue_scaffold10	AUGUSTUS	exon	16068790	16068895	.	-	.	ID=AsAag14413.t1.exon18;Parent=AsAag14413.t1
Asue_scaffold10	AUGUSTUS	exon	16069063	16069324	.	-	.	ID=AsAag14413.t1.exon19;Parent=AsAag14413.t1
Asue_scaffold10	AUGUSTUS	exon	16069480	16069794	.	-	.	ID=AsAag14413.t1.exon20;Parent=AsAag14413.t1
Asue_scaffold10	AUGUSTUS	exon	16070254	16070332	.	-	.	ID=AsAag14413.t1.exon21;Parent=AsAag14413.t1
###
# start gene g14414
# protein sequence = [MDPSSSSRARSMPPPVPMEGLQEAGPSPFLTKTFEMVGDPNTNHIVSWNRGGISFVVWDPHSFSATILPLYFKHNNFS
# SFVRQLNTYGFRKIEAERWEFMNEGFSMGQRDLLKSIKRRTSSSSPPTLNHYQPDGDDPSVELPQLQEERHVLMMEISTLRQEEQRARGYIQAMEQRI
# NGAEMKQKHMMRAVQDPSLLQQLFEQKKDQEEATMFEQAGLVKTEAVEHLSELEALALEMQGYGRQRTDGLERELDDGFWEELLMNNDNSEEEEANV]
# Evidence for and against this transcript:
# % of transcript supported by hints (any source): 0
# CDS exons: 0/3
# CDS introns: 0/2
# 5'UTR exons and introns: 0/1
# 3'UTR exons and introns: 0/1
# hint groups fully obeyed: 0
# incompatible hint groups: 0
# protein sequence = [MFEQAGLVKTEAVEHLSELEALALEMQGYGRQRTDGLERELDDGFWEELLMNNDNSEEEEANV]
# Evidence for and against this transcript:
# % of transcript supported by hints (any source): 0
# CDS exons: 0/1
# CDS introns: 0/0
# 5'UTR exons and introns: 0/1
# 3'UTR exons and introns: 0/1
# hint groups fully obeyed: 0
# incompatible hint groups: 0
# end gene g14414
Asue_scaffold10	AUGUSTUS	gene	16071179	16077563	.	+	.	ID=AsAag14414
Asue_scaffold10	AUGUSTUS	mRNA	16071179	16077563	.	+	.	ID=AsAag14414.t1;Parent=AsAag14414
Asue_scaffold10	AUGUSTUS	CDS	16071424	16071684	.	+	0	ID=AsAag14414.t1.cds;Parent=AsAag14414.t1
Asue_scaffold10	AUGUSTUS	CDS	16072117	16072415	.	+	0	ID=AsAag14414.t1.cds;Parent=AsAag14414.t1
Asue_scaffold10	AUGUSTUS	CDS	16077250	16077511	.	+	1	ID=AsAag14414.t1.cds;Parent=AsAag14414.t1
Asue_scaffold10	AUGUSTUS	exon	16071424	16071684	.	+	.	ID=AsAag14414.t1.exon1;Parent=AsAag14414.t1
Asue_scaffold10	AUGUSTUS	exon	16072117	16072415	.	+	.	ID=AsAag14414.t1.exon2;Parent=AsAag14414.t1
Asue_scaffold10	AUGUSTUS	exon	16077250	16077511	.	+	.	ID=AsAag14414.t1.exon3;Parent=AsAag14414.t1
Asue_scaffold10	AUGUSTUS	mRNA	16077279	16077563	.	+	.	ID=AsAag14414.t2;Parent=AsAag14414
Asue_scaffold10	AUGUSTUS	CDS	16077320	16077511	.	+	0	ID=AsAag14414.t2.cds;Parent=AsAag14414.t2
Asue_scaffold10	AUGUSTUS	exon	16077320	16077511	.	+	.	ID=AsAag14414.t2.exon1;Parent=AsAag14414.t2
###
# start gene g14415
# protein sequence = [MGKTISFSAIILVFLLVSTGLMEQGHAQAQRCQWECKLLPNFPCWLKGAGEGLCDNLCKYEGAISGVCVSDPHRCLCR
# NPKPGCS]
# Evidence for and against this transcript:
# % of transcript supported by hints (any source): 60
# CDS exons: 2/2
#      P:   2 
# CDS introns: 1/1
#      P:   1 
# 5'UTR exons and introns: 0/1
# 3'UTR exons and introns: 0/1
# hint groups fully obeyed: 0
# incompatible hint groups: 1
#      P:   1 (AL5G46210.t1)
# end gene g14415
Asue_scaffold10	AUGUSTUS	gene	16077909	16078414	.	-	.	ID=AsAag14415
Asue_scaffold10	AUGUSTUS	mRNA	16077909	16078414	.	-	.	ID=AsAag14415.t1;Parent=AsAag14415
Asue_scaffold10	AUGUSTUS	CDS	16078042	16078241	.	-	2	ID=AsAag14415.t1.cds;Parent=AsAag14415.t1
Asue_scaffold10	AUGUSTUS	CDS	16078314	16078371	.	-	0	ID=AsAag14415.t1.cds;Parent=AsAag14415.t1
Asue_scaffold10	AUGUSTUS	exon	16078042	16078241	.	-	.	ID=AsAag14415.t1.exon1;Parent=AsAag14415.t1
Asue_scaffold10	AUGUSTUS	exon	16078314	16078371	.	-	.	ID=AsAag14415.t1.exon2;Parent=AsAag14415.t1
###
# start gene g14416
# protein sequence = [MYSASAISFPTFRLHCSIPTELSSCRPKLSRIRTNPSLGKPVQVPSPKLASFDGGLNEAFQRLDVSSGNNSPIEAYAY
# VLELCGKSRALSQGRQLHSRLLKTFPAFEFDFLAGKLVFMYGKCASLDDAEKVFDEMRDRTAFAWNALIGAYVSNGEPASALSIYRNMRVEGVPLDLY
# SFPVLLKACGKLRDIRTGSELHCMLVKLGFNSTGFIVNALVSMYAKTDDLIAARRLFDASQEKGDAVLWNSILSSYSTSGKSLETLQLFREMHMTGPA
# SNSYTIVSALTACEGFSYAKLGKEIHAAVLKSTHSFEVYVCNALIAMYTRCGKMLEAGRILHLMNNADVVTWNSLIKGYVQNLMYKEALQFFCDMIAA
# GHKPDEVSLTSVIAASGRLSNLLAGMELHAYVIKHGWDSNLLVGNTLIDMYSKCNLTCYMGRAFLMMHEKDLISWTTVIAGYALNDCHVEALELFRDV
# AKKRMEIDEMMLGSILRACSVLKSMLIVKEIHCHILRKGLLDTVIQNELVDVYGKCRNMGYATRVFESIKGKDVVSWTSMISSSALNGNENEAVELFQ
# RMAETGLSADSVALLCILSAAAILSALKKGREIHGYLLRKGFCLEGSIAVAVVDMYACCGDLQSAKAVFDRIERKGGNIGG]
# Evidence for and against this transcript:
# % of transcript supported by hints (any source): 20
# CDS exons: 1/2
#      P:   1 
# CDS introns: 0/1
# 5'UTR exons and introns: 0/1
# 3'UTR exons and introns: 0/1
# hint groups fully obeyed: 0
# incompatible hint groups: 4
#      P:   4 (TRINITY_GG_94_c2353_g1_i1,TRINITY_GG_94_c1894_g1_i1,TRINITY_GG_94_c2304_g1_i1,TRINITY_GG_94_c1890_g1_i1)
# end gene g14416
Asue_scaffold10	AUGUSTUS	gene	16078819	16082570	.	+	.	ID=AsAag14416
Asue_scaffold10	AUGUSTUS	mRNA	16078819	16082570	.	+	.	ID=AsAag14416.t1;Parent=AsAag14416
Asue_scaffold10	AUGUSTUS	CDS	16078927	16080856	.	+	0	ID=AsAag14416.t1.cds;Parent=AsAag14416.t1
Asue_scaffold10	AUGUSTUS	CDS	16082365	16082384	.	+	2	ID=AsAag14416.t1.cds;Parent=AsAag14416.t1
Asue_scaffold10	AUGUSTUS	exon	16078927	16080856	.	+	.	ID=AsAag14416.t1.exon1;Parent=AsAag14416.t1
Asue_scaffold10	AUGUSTUS	exon	16082365	16082384	.	+	.	ID=AsAag14416.t1.exon2;Parent=AsAag14416.t1
###
# start gene g14417
# protein sequence = [MRDLKEYDYSALLLNLTTSSLNKAQRRWRFAYAAIYSVRAMLSLVKEIVPARIDPKTSDASLSLSYTALESGDGAKIN
# SMPLSYVPDIDQEQLVEIMKGKDLPRIRALGGMEGVAASLRTNATKGIHGNEQEVSRRRDLFGSNTYHKPPPKGLLFFVYEAFKDPTILILLVCATFA
# LGFGIKEHGIKEGWYEGGSIFVAVFLVIVVSALSNFRQERQFDKLSKISNNIKVEVLRDSRRQHISIFDVVVGDVVFLKIGDQIPADGLFLDGHSLQV
# DESSMTGESDHLEVNHKDNPFLFSGTKIVDGFAQMLVVSVGMSTTWGQTMSSINQDSSERTPLQVRLDTLTSTIGKIGLTVAALVLVVLLVRYFTGNT
# EKEGKREYNGSKTPVDTVVNSVVRIVAAAVTIVVVAIPEGLPLAVTLTLAYSMKRMMSDQAMVRKLSACETMGSATVICTDKTGTLTLNEMKVTKFWL
# GQESIHEDSTKMISPDVLDLLYQGTGLNTTGSVCVSDSGSTPEFSGSPTEKALLSWTVLNLGMDMESVKQKHEVLRVETFNSAKKRSGVLVRRKSDYT
# VHVHWKGAAEMVLAMCSHYYTSTGSVDLMDSTAKNRIQAIIQGMAASSLRCIAFAHKVASNDSVLEEDGLTLMGIVGLKDPCRPGVSKAVETCKLAGV
# TIKMITGDNVFTAKAIAFECGILDHNDKDEEDAVVEGVQFRNYTDEERMQKVDKIRVMARSSPSDKLLMVKCLRLKGHVVAVTGDGTNDAPALKEADI
# GLSMGIQGTEVAKESSDIVILDDNFASVATVLKWGRCVYNNIQKFIQFQLTVNVAALVINFIAAISAGEVPLTAVQLLWVNLIMDTLGALALATERPT
# NELLKRKPVGRTEALITNVMWRNLLVQSLYQIAVLLILQFKGMSIFNVRKEVKDTLIFNTFVLCQVFNEFNAREMEKKNVFKGLHRNRLFIGIIAITI
# VLQVIMVEFLKKFADTVRLNGWQWGTCIAIASLSWPIGFFTKFIPVSETPFLSYFKNPRSLIKGSRSPSLKKP]
# Evidence for and against this transcript:
# % of transcript supported by hints (any source): 33.3
# CDS exons: 1/1
#      P:   1 
# CDS introns: 0/0
# 5'UTR exons and introns: 0/1
# 3'UTR exons and introns: 0/1
# hint groups fully obeyed: 0
# incompatible hint groups: 2
#      P:   2 (TRINITY_GG_94_c614_g1_i2,AL5G46240.t1)
# end gene g14417
Asue_scaffold10	AUGUSTUS	gene	16083430	16087054	.	-	.	ID=AsAag14417
Asue_scaffold10	AUGUSTUS	mRNA	16083430	16087054	.	-	.	ID=AsAag14417.t1;Parent=AsAag14417
Asue_scaffold10	AUGUSTUS	CDS	16083881	16086982	.	-	0	ID=AsAag14417.t1.cds;Parent=AsAag14417.t1
Asue_scaffold10	AUGUSTUS	exon	16083881	16086982	.	-	.	ID=AsAag14417.t1.exon1;Parent=AsAag14417.t1
###
# start gene g14418
# protein sequence = [MMDDDDYSAAATTVVFDRPIPLLRGPVPSGGSYVLAFRSLDSWSAAFKRCETLIKDQCQEGARIGCAVSASNNCKPPW
# WRGSGDMRERDKCEEREFQACVAASKGKCAAFAKDKCSGAFLDARISKEVEGLVCLASMPEHSRWRDLMGIGSLLLHTNNCCTARDLLLNHHHKPYLT
# NS]
# Evidence for and against this transcript:
# % of transcript supported by hints (any source): 33.3
# CDS exons: 1/1
#      P:   1 
# CDS introns: 0/0
# 5'UTR exons and introns: 0/1
# 3'UTR exons and introns: 0/1
# hint groups fully obeyed: 0
# incompatible hint groups: 1
#      P:   1 (AL5G46250.t1)
# end gene g14418
Asue_scaffold10	AUGUSTUS	gene	16087521	16088594	.	-	.	ID=AsAag14418
Asue_scaffold10	AUGUSTUS	mRNA	16087521	16088594	.	-	.	ID=AsAag14418.t1;Parent=AsAag14418
Asue_scaffold10	AUGUSTUS	CDS	16088011	16088547	.	-	0	ID=AsAag14418.t1.cds;Parent=AsAag14418.t1
Asue_scaffold10	AUGUSTUS	exon	16088011	16088547	.	-	.	ID=AsAag14418.t1.exon1;Parent=AsAag14418.t1
###
# start gene g14419
# protein sequence = [MSKKKNPNVFLDVSIGGDPVQRIVIELFSDVVPKTAENFRALCTGEAGVGKATGKPLHFKGSSFHRVIKGFMAQGGDF
# SNGNDTSGTIYGGKFSDENFRLDHDGAGVLSMANCGPNTNGSQFFILFKRQPHLDGKHVVFGKVVEGMGVIKKMELVGTSDGKPTSPVKIIDCGETSQ
# IRAHDAEREKGKSKKSNKGLSSGDISDREARGTHKKQSKEKRIKRKRRYSPSDSYSSXXXXXXXXXXXXXXSSSYESSSSSDGKHRKRKSTKRHKGRR
# GERKIKGRNGKKKARRRSTDSSSDTESSSSSDDEKVGHDKARKSVKAKDGGKVSTTVTAADSSPAEKSFLREEPISFLKNDEPVGNGKATKADNADQR
# ANLDDSLKSRSRSPIRRTNQNSRSKSPSRSPVRDLGNGSRSPHEKPTEGTVGKSSRSPSPSGVPKRIRKGRGFTERYSFARKYHTPSPERSPPRHWPD
# RRSFQDRNRDRYPSNRSYSKPSPRGRFRSPPRRSPPRYNRRRRSTSRSPDGYRRRLXXXXXXXXXXXXXXXXXXXXXXPISQDLKSRLGPQRSPIRGG
# RTSPAGSLSPSHSSSPAGQRGLVSYAD]
# Evidence for and against this transcript:
# % of transcript supported by hints (any source): 87.1
# CDS exons: 14/14
#      P:  14 
# CDS introns: 12/13
#      E:  11 
#      P:  12 
# 5'UTR exons and introns: 1/3
#      E:   1 
#      P:   1 
# 3'UTR exons and introns: 0/1
# hint groups fully obeyed: 12
#      E:  12 
# incompatible hint groups: 1
#      P:   1 (TRINITY_GG_94_c872_g1_i1)
# end gene g14419
Asue_scaffold10	AUGUSTUS	gene	16088699	16092498	.	+	.	ID=AsAag14419
Asue_scaffold10	AUGUSTUS	mRNA	16088699	16092498	.	+	.	ID=AsAag14419.t1;Parent=AsAag14419
Asue_scaffold10	AUGUSTUS	CDS	16089098	16089175	.	+	0	ID=AsAag14419.t1.cds;Parent=AsAag14419.t1
Asue_scaffold10	AUGUSTUS	CDS	16089264	16089318	.	+	0	ID=AsAag14419.t1.cds;Parent=AsAag14419.t1
Asue_scaffold10	AUGUSTUS	CDS	16089437	16089525	.	+	2	ID=AsAag14419.t1.cds;Parent=AsAag14419.t1
Asue_scaffold10	AUGUSTUS	CDS	16089598	16089622	.	+	0	ID=AsAag14419.t1.cds;Parent=AsAag14419.t1
Asue_scaffold10	AUGUSTUS	CDS	16089746	16089758	.	+	2	ID=AsAag14419.t1.cds;Parent=AsAag14419.t1
Asue_scaffold10	AUGUSTUS	CDS	16090015	16090037	.	+	1	ID=AsAag14419.t1.cds;Parent=AsAag14419.t1
Asue_scaffold10	AUGUSTUS	CDS	16090115	16090232	.	+	2	ID=AsAag14419.t1.cds;Parent=AsAag14419.t1
Asue_scaffold10	AUGUSTUS	CDS	16090351	16090508	.	+	1	ID=AsAag14419.t1.cds;Parent=AsAag14419.t1
Asue_scaffold10	AUGUSTUS	CDS	16090577	16090889	.	+	2	ID=AsAag14419.t1.cds;Parent=AsAag14419.t1
Asue_scaffold10	AUGUSTUS	CDS	16090967	16091061	.	+	1	ID=AsAag14419.t1.cds;Parent=AsAag14419.t1
Asue_scaffold10	AUGUSTUS	CDS	16091198	16091375	.	+	2	ID=AsAag14419.t1.cds;Parent=AsAag14419.t1
Asue_scaffold10	AUGUSTUS	CDS	16091464	16091760	.	+	1	ID=AsAag14419.t1.cds;Parent=AsAag14419.t1
Asue_scaffold10	AUGUSTUS	CDS	16091843	16091920	.	+	1	ID=AsAag14419.t1.cds;Parent=AsAag14419.t1
Asue_scaffold10	AUGUSTUS	CDS	16092140	16092407	.	+	1	ID=AsAag14419.t1.cds;Parent=AsAag14419.t1
Asue_scaffold10	AUGUSTUS	exon	16089098	16089175	.	+	.	ID=AsAag14419.t1.exon1;Parent=AsAag14419.t1
Asue_scaffold10	AUGUSTUS	exon	16089264	16089318	.	+	.	ID=AsAag14419.t1.exon2;Parent=AsAag14419.t1
Asue_scaffold10	AUGUSTUS	exon	16089437	16089525	.	+	.	ID=AsAag14419.t1.exon3;Parent=AsAag14419.t1
Asue_scaffold10	AUGUSTUS	exon	16089598	16089622	.	+	.	ID=AsAag14419.t1.exon4;Parent=AsAag14419.t1
Asue_scaffold10	AUGUSTUS	exon	16089746	16089758	.	+	.	ID=AsAag14419.t1.exon5;Parent=AsAag14419.t1
Asue_scaffold10	AUGUSTUS	exon	16090015	16090037	.	+	.	ID=AsAag14419.t1.exon6;Parent=AsAag14419.t1
Asue_scaffold10	AUGUSTUS	exon	16090115	16090232	.	+	.	ID=AsAag14419.t1.exon7;Parent=AsAag14419.t1
Asue_scaffold10	AUGUSTUS	exon	16090351	16090508	.	+	.	ID=AsAag14419.t1.exon8;Parent=AsAag14419.t1
Asue_scaffold10	AUGUSTUS	exon	16090577	16090889	.	+	.	ID=AsAag14419.t1.exon9;Parent=AsAag14419.t1
Asue_scaffold10	AUGUSTUS	exon	16090967	16091061	.	+	.	ID=AsAag14419.t1.exon10;Parent=AsAag14419.t1
Asue_scaffold10	AUGUSTUS	exon	16091198	16091375	.	+	.	ID=AsAag14419.t1.exon11;Parent=AsAag14419.t1
Asue_scaffold10	AUGUSTUS	exon	16091464	16091760	.	+	.	ID=AsAag14419.t1.exon12;Parent=AsAag14419.t1
Asue_scaffold10	AUGUSTUS	exon	16091843	16091920	.	+	.	ID=AsAag14419.t1.exon13;Parent=AsAag14419.t1
Asue_scaffold10	AUGUSTUS	exon	16092140	16092407	.	+	.	ID=AsAag14419.t1.exon14;Parent=AsAag14419.t1
###
# start gene g14420
# protein sequence = [MASSLLNGAITFPKGLGSPGSNLHARSIPRPTLLSVTRTTTPRLSVATRCSSVPSSASRPSAQPRFIQHKKEAYWFYR
# FLSIVYDHIINPGHWTEDMRDDALEPADLSHPDMRVVDVGGGTGFTTLGIVKTVKAKNVTILDQSPHQLAKAKQKEPLKECKIVEGDAEDLPFPTDYA
# DRYVSAGSIEYWPDPQRGIREAYRVLKIGGKACLIGPVYPTFWLSRFFADVWMLFPKEEEYIEWFKNAGFKDVQLKRIGPKWYRGVRRHGLIMGCSVT
# GVKPASGDSPLQLGPKEEDVEKPVNNPFSFLGRFLLGTLAAAWFVLVPIYMWIKDQIVPKDQPI]
# Evidence for and against this transcript:
# % of transcript supported by hints (any source): 71.4
# CDS exons: 3/3
#      P:   3 
# CDS introns: 2/2
#      E:   2 
#      P:   2 
# 5'UTR exons and introns: 0/1
# 3'UTR exons and introns: 0/1
# hint groups fully obeyed: 2
#      E:   2 
# incompatible hint groups: 1
#      P:   1 (AL5G46270.t1)
# end gene g14420
Asue_scaffold10	AUGUSTUS	gene	16092712	16094064	.	-	.	ID=AsAag14420
Asue_scaffold10	AUGUSTUS	mRNA	16092712	16094064	.	-	.	ID=AsAag14420.t1;Parent=AsAag14420
Asue_scaffold10	AUGUSTUS	CDS	16092777	16092935	.	-	0	ID=AsAag14420.t1.cds;Parent=AsAag14420.t1
Asue_scaffold10	AUGUSTUS	CDS	16093012	16093318	.	-	1	ID=AsAag14420.t1.cds;Parent=AsAag14420.t1
Asue_scaffold10	AUGUSTUS	CDS	16093407	16093957	.	-	0	ID=AsAag14420.t1.cds;Parent=AsAag14420.t1
Asue_scaffold10	AUGUSTUS	exon	16092777	16092935	.	-	.	ID=AsAag14420.t1.exon1;Parent=AsAag14420.t1
Asue_scaffold10	AUGUSTUS	exon	16093012	16093318	.	-	.	ID=AsAag14420.t1.exon2;Parent=AsAag14420.t1
Asue_scaffold10	AUGUSTUS	exon	16093407	16093957	.	-	.	ID=AsAag14420.t1.exon3;Parent=AsAag14420.t1
###
# start gene g14421
# protein sequence = [MRIGDSQEETVVYEQEEPVSLGGGGGKHRILAELARVEQEVVFLEKELEEVENTAIVSTVCEELLCVIEKGPDPLLPL
# TSGPLNLGWDRWFEGPNGGEGCRCLIL]
# Evidence for and against this transcript:
# % of transcript supported by hints (any source): 33.3
# CDS exons: 0/4
# CDS introns: 3/3
#      E:   3 
# 5'UTR exons and introns: 0/1
# 3'UTR exons and introns: 0/1
# hint groups fully obeyed: 3
#      E:   3 
# incompatible hint groups: 0
# end gene g14421
Asue_scaffold10	AUGUSTUS	gene	16094319	16095672	.	+	.	ID=AsAag14421
Asue_scaffold10	AUGUSTUS	mRNA	16094319	16095672	.	+	.	ID=AsAag14421.t1;Parent=AsAag14421
Asue_scaffold10	AUGUSTUS	CDS	16094368	16094502	.	+	0	ID=AsAag14421.t1.cds;Parent=AsAag14421.t1
Asue_scaffold10	AUGUSTUS	CDS	16095048	16095100	.	+	0	ID=AsAag14421.t1.cds;Parent=AsAag14421.t1
Asue_scaffold10	AUGUSTUS	CDS	16095236	16095280	.	+	1	ID=AsAag14421.t1.cds;Parent=AsAag14421.t1
Asue_scaffold10	AUGUSTUS	CDS	16095355	16095439	.	+	1	ID=AsAag14421.t1.cds;Parent=AsAag14421.t1
Asue_scaffold10	AUGUSTUS	exon	16094368	16094502	.	+	.	ID=AsAag14421.t1.exon1;Parent=AsAag14421.t1
Asue_scaffold10	AUGUSTUS	exon	16095048	16095100	.	+	.	ID=AsAag14421.t1.exon2;Parent=AsAag14421.t1
Asue_scaffold10	AUGUSTUS	exon	16095236	16095280	.	+	.	ID=AsAag14421.t1.exon3;Parent=AsAag14421.t1
Asue_scaffold10	AUGUSTUS	exon	16095355	16095439	.	+	.	ID=AsAag14421.t1.exon4;Parent=AsAag14421.t1
###
# start gene g14422
# protein sequence = [MSLFLQSAESESASASGRSSPLNSRRNQQSVYSTPELRSPPSDSLNLTTLPPVIEDFKQQGXXXXXXXXXXXXXPWRF
# SKEAPRLSLDSRAVVDAKGCLKPRQIRSDADENLRGSPSVIARLMGLEPLPLQRSASESRVTRDYLFDFQDDKGAEDPAAFRSARAPALVVRRKSFFD
# SGDFFPEPRQCGRDLERVSKMSGFDDAPPTDLETLKQLLEALRLKGLLHSSHKHESRNLVFDHRQSPIKPIRSGLVRRDRGTRGRGRISPSVNRRPRP
# TLKEQRRVAPLPWRRPEPLQTSGSTLAEETNSDMQMWKVDVYNRQGKTLLERCDKLLHSIAEMAAAADAGESQPSPVSVLEASIYHEDSSPSPVMKRT
# LDFSAESEDESWGGSILSSSDSEYVYISDILRASDCLPQESDIFSFLEKQQYLKGKCASIAAAQERRLIFDAVQEIVAQRRSLPPWRMVAEADKMQVI
# WSEFQKIREKKSSTDEEEDLVGYVCGVLGRDLSEDRWRDCQVEMSEAVLDIERLVFKDLIGETIRHLAALNSQSPFGFSQPKRLVASAIQNHTTFSIR
# SKPFSIFGFYTLVSQKPRRGHMSYLLRKRTMLIVRSFTILLLSCIAFKLACCFSSSISSLKALPLVGHLEFEDVHHASKDFGNRYQLIPLAVLHPKSV
# SDIASAIRHIWMMGPHSQLTVAARGRGHSLQGQAQTRHGVVIHMESLHPQKLQVYSVDAPAPYVDVSGGELWINILHETLKYGLAPKSWTDYLHLTVG
# GTLSNAGISGQAFRHGPQISNVHQLEIVTGKGEILNCSKRQNSDLFDGVLGGLGQFGIITRARIALEPAPTMVKWIRVLYLDFSAFAKDQEQLISAKG
# HKFDYIEGFVIINRTGLLNNWRLSFTPEEPLEASQFKSDGRTLYCLELAKYLKQDNKDVINQEVKETLSELSYVSSTLFSTEVTYEAFLDRVHVSEVK
# LRSKGQWEVPHPWLNLLVPRSTIREFAKGVFGNILTDTSNGPVIVYPVNKXXXXXXXXLMMMILFHSLVSYVVDPKKAFLVVSRWDNQTSAVTPEEEV
# FYLVAILTSAVPGKEDGGVEQILKRNRRILEFSEEAGIGLKQYLPHYTTREEWRSHFGAKWGEFVRRKSRYDPLAILAPGQRIFEKAVSYS]
# Evidence for and against this transcript:
# % of transcript supported by hints (any source): 38.5
# CDS exons: 3/6
#      P:   3 
# CDS introns: 2/5
#      P:   2 
# 5'UTR exons and introns: 0/1
# 3'UTR exons and introns: 0/1
# hint groups fully obeyed: 1
#      P:   1 
# incompatible hint groups: 2
#      P:   2 (TRINITY_GG_94_c951_g1_i1,TRINITY_GG_94_c97_g1_i2)
# end gene g14422
Asue_scaffold10	AUGUSTUS	gene	16097589	16103595	.	+	.	ID=AsAag14422
Asue_scaffold10	AUGUSTUS	mRNA	16097589	16103595	.	+	.	ID=AsAag14422.t1;Parent=AsAag14422
Asue_scaffold10	AUGUSTUS	CDS	16097626	16098757	.	+	0	ID=AsAag14422.t1.cds;Parent=AsAag14422.t1
Asue_scaffold10	AUGUSTUS	CDS	16098869	16099361	.	+	2	ID=AsAag14422.t1.cds;Parent=AsAag14422.t1
Asue_scaffold10	AUGUSTUS	CDS	16101337	16102091	.	+	1	ID=AsAag14422.t1.cds;Parent=AsAag14422.t1
Asue_scaffold10	AUGUSTUS	CDS	16102260	16102387	.	+	2	ID=AsAag14422.t1.cds;Parent=AsAag14422.t1
Asue_scaffold10	AUGUSTUS	CDS	16102470	16102733	.	+	0	ID=AsAag14422.t1.cds;Parent=AsAag14422.t1
Asue_scaffold10	AUGUSTUS	CDS	16102813	16103490	.	+	0	ID=AsAag14422.t1.cds;Parent=AsAag14422.t1
Asue_scaffold10	AUGUSTUS	exon	16097626	16098757	.	+	.	ID=AsAag14422.t1.exon1;Parent=AsAag14422.t1
Asue_scaffold10	AUGUSTUS	exon	16098869	16099361	.	+	.	ID=AsAag14422.t1.exon2;Parent=AsAag14422.t1
Asue_scaffold10	AUGUSTUS	exon	16101337	16102091	.	+	.	ID=AsAag14422.t1.exon3;Parent=AsAag14422.t1
Asue_scaffold10	AUGUSTUS	exon	16102260	16102387	.	+	.	ID=AsAag14422.t1.exon4;Parent=AsAag14422.t1
Asue_scaffold10	AUGUSTUS	exon	16102470	16102733	.	+	.	ID=AsAag14422.t1.exon5;Parent=AsAag14422.t1
Asue_scaffold10	AUGUSTUS	exon	16102813	16103490	.	+	.	ID=AsAag14422.t1.exon6;Parent=AsAag14422.t1
###
# start gene g14423
# protein sequence = [MDVYEATRVVLSRIQSLDPANASKIMGLLLLQDHGEKEMIRLAFGPQNLLHSVIAKAKKDLDERLSFLAPRTGGCVSD
# DLESDLGFGWGQCSYADCKFDIHHQSSVPPRLAHQFTGYPFSPKGVNLQQSEAQRAAALMMGDDLHRLGRWRPERIDLSAMACPASRQIYLTFPADSI
# FREEDVSDYFSTFGPVQDVRIPYQQKRMFGFVTFMYPETVKSILAKGNPHFVCDSRVLVKPYKEKGKVPDKYRTKPSATGLDSRDIMDFQLGGRAIHD
# NTQDQLWKRRFEERALELQSTRLMNLQLLDVKKQFQLSFDQTFVSPRLVSRNQRVCSKTKENDEDAIKLPESLEDDRLVDSPFASPTQHCLEFEECAD
# TNGSGLSSPYFDDDESSTSTLKDSLKSFNCQIPRLSMMGISQGSSGPTTCRVGI]
# Evidence for and against this transcript:
# % of transcript supported by hints (any source): 80
# CDS exons: 6/7
#      P:   6 
# CDS introns: 6/6
#      E:   4 
#      P:   6 
# 5'UTR exons and introns: 0/1
# 3'UTR exons and introns: 0/1
# hint groups fully obeyed: 11
#      E:   4 
#      P:   7 (AL5G46310.t2)
# incompatible hint groups: 8
#      P:   8 (TRINITY_GG_94_c680_g1_i4)
# protein sequence = [MDVYEATRVVLSRIQSLDPANASKIMGLLLLQDHGEKEMIRLAFGPQNLLHSVIAKAKKDLDERLSFLAPRTGGCVSD
# DLESDLGFGWGQCSYADCKFDIHHQSSVPPRLAHQFTGYPFSPKGVNLQQSEAQSRAAALMMGDDLHRLGRWRPERIDLSAMACPASRQIYLTFPADS
# IFREEDVSDYFSTFGPVQDVRIPYQQKRMFGFVTFMYPETVKSILAKGNPHFVCDSRVLVKPYKEKGKVPDKYRTKPSATGLDSRDIMDFQLGGRAIH
# DNTQDQLWKRRFEERALELQSTRLMNLQLLDVKKQFQLSFDQTFVSPRLVSRNQRVCSKTKENDEDAIKLPESLEDDRLVDSPFASPTQHCLEFEECA
# DTNGSGLSSPYFDDDESSTSTLKDSLKSFNCQIPRLSMMGISQGSSGPTTCRVGI]
# Evidence for and against this transcript:
# % of transcript supported by hints (any source): 80
# CDS exons: 6/7
#      P:   6 
# CDS introns: 6/6
#      E:   4 
#      P:   6 
# 5'UTR exons and introns: 0/1
# 3'UTR exons and introns: 0/1
# hint groups fully obeyed: 11
#      E:   4 
#      P:   7 
# incompatible hint groups: 8
#      P:   8 (TRINITY_GG_94_c680_g1_i4,AL5G46310.t2)
# end gene g14423
Asue_scaffold10	AUGUSTUS	gene	16104296	16106224	.	-	.	ID=AsAag14423
Asue_scaffold10	AUGUSTUS	mRNA	16104296	16106224	.	-	.	ID=AsAag14423.t1;Parent=AsAag14423
Asue_scaffold10	AUGUSTUS	CDS	16104439	16104682	.	-	1	ID=AsAag14423.t1.cds;Parent=AsAag14423.t1
Asue_scaffold10	AUGUSTUS	CDS	16104764	16104833	.	-	2	ID=AsAag14423.t1.cds;Parent=AsAag14423.t1
Asue_scaffold10	AUGUSTUS	CDS	16104912	16105076	.	-	2	ID=AsAag14423.t1.cds;Parent=AsAag14423.t1
Asue_scaffold10	AUGUSTUS	CDS	16105146	16105201	.	-	1	ID=AsAag14423.t1.cds;Parent=AsAag14423.t1
Asue_scaffold10	AUGUSTUS	CDS	16105276	16105461	.	-	1	ID=AsAag14423.t1.cds;Parent=AsAag14423.t1
Asue_scaffold10	AUGUSTUS	CDS	16105531	16105692	.	-	1	ID=AsAag14423.t1.cds;Parent=AsAag14423.t1
Asue_scaffold10	AUGUSTUS	CDS	16105769	16106166	.	-	0	ID=AsAag14423.t1.cds;Parent=AsAag14423.t1
Asue_scaffold10	AUGUSTUS	exon	16104439	16104682	.	-	.	ID=AsAag14423.t1.exon1;Parent=AsAag14423.t1
Asue_scaffold10	AUGUSTUS	exon	16104764	16104833	.	-	.	ID=AsAag14423.t1.exon2;Parent=AsAag14423.t1
Asue_scaffold10	AUGUSTUS	exon	16104912	16105076	.	-	.	ID=AsAag14423.t1.exon3;Parent=AsAag14423.t1
Asue_scaffold10	AUGUSTUS	exon	16105146	16105201	.	-	.	ID=AsAag14423.t1.exon4;Parent=AsAag14423.t1
Asue_scaffold10	AUGUSTUS	exon	16105276	16105461	.	-	.	ID=AsAag14423.t1.exon5;Parent=AsAag14423.t1
Asue_scaffold10	AUGUSTUS	exon	16105531	16105692	.	-	.	ID=AsAag14423.t1.exon6;Parent=AsAag14423.t1
Asue_scaffold10	AUGUSTUS	exon	16105769	16106166	.	-	.	ID=AsAag14423.t1.exon7;Parent=AsAag14423.t1
Asue_scaffold10	AUGUSTUS	mRNA	16104296	16106224	.	-	.	ID=AsAag14423.t2;Parent=AsAag14423
Asue_scaffold10	AUGUSTUS	CDS	16104439	16104682	.	-	1	ID=AsAag14423.t2.cds;Parent=AsAag14423.t2
Asue_scaffold10	AUGUSTUS	CDS	16104764	16104833	.	-	2	ID=AsAag14423.t2.cds;Parent=AsAag14423.t2
Asue_scaffold10	AUGUSTUS	CDS	16104912	16105076	.	-	2	ID=AsAag14423.t2.cds;Parent=AsAag14423.t2
Asue_scaffold10	AUGUSTUS	CDS	16105146	16105201	.	-	1	ID=AsAag14423.t2.cds;Parent=AsAag14423.t2
Asue_scaffold10	AUGUSTUS	CDS	16105276	16105461	.	-	1	ID=AsAag14423.t2.cds;Parent=AsAag14423.t2
Asue_scaffold10	AUGUSTUS	CDS	16105531	16105695	.	-	1	ID=AsAag14423.t2.cds;Parent=AsAag14423.t2
Asue_scaffold10	AUGUSTUS	CDS	16105769	16106166	.	-	0	ID=AsAag14423.t2.cds;Parent=AsAag14423.t2
Asue_scaffold10	AUGUSTUS	exon	16104439	16104682	.	-	.	ID=AsAag14423.t2.exon1;Parent=AsAag14423.t2
Asue_scaffold10	AUGUSTUS	exon	16104764	16104833	.	-	.	ID=AsAag14423.t2.exon2;Parent=AsAag14423.t2
Asue_scaffold10	AUGUSTUS	exon	16104912	16105076	.	-	.	ID=AsAag14423.t2.exon3;Parent=AsAag14423.t2
Asue_scaffold10	AUGUSTUS	exon	16105146	16105201	.	-	.	ID=AsAag14423.t2.exon4;Parent=AsAag14423.t2
Asue_scaffold10	AUGUSTUS	exon	16105276	16105461	.	-	.	ID=AsAag14423.t2.exon5;Parent=AsAag14423.t2
Asue_scaffold10	AUGUSTUS	exon	16105531	16105695	.	-	.	ID=AsAag14423.t2.exon6;Parent=AsAag14423.t2
Asue_scaffold10	AUGUSTUS	exon	16105769	16106166	.	-	.	ID=AsAag14423.t2.exon7;Parent=AsAag14423.t2
###
# start gene g14424
# protein sequence = [MACIKGVGRSASVALAPDAPYMAAGTMAGAVDLSFSSSANLEIFKLDFQSDDRDLPLVGESPSSERFHRLAWGRNGSG
# SEEFSLGLIAGGLVDGNIDLWNPLSLIGSQPSENALVGHLSVHKGPVRGLEFNAINPNLLASGADDGEICIWDLLKPSEPSHFPLLKGSGSATQGEIS
# FISWNRKVQQILASTSYNGTTVIWDLRKQKPIINFADSVRRRCSVLQWNPNITTQIMVASDDDSSPTLKLWDMRNILSPVREFTGHQRGVIAMEWCPS
# DSSYLLTCAKDNRTICWDTNTAEIVAELPAGNNWNFDVHWYPKIPGVISASSFDGKIGIYNIEGCSRYGAEENNFGTAPLRAPKWYKRPVGASFGFGG
# KLVSCHAKAPAKGTSSILSEVFLHSLVTEQSLVSRTSEFEAAIENGDMTSLRSLCEKKSEETESEEEKETWGLLKIMFEEEGTSRTKLISHLGFTLPI
# AEKDQAVNGLSSDLSGIRLEDTAADAMEPDDSNEAAAFAMDNGEDFFNNFPAKPDTPVSTSAKDFMPSDTDFSTXXXXXXXXXXXXXXSSDPVFDNAI
# QRALIVGDYKEAVDQCISANKMADALVIAHVGGTALWESTREKYLKTSSAPYMKVVSAMVNNDLRSLIYTRSHKFWKETLALLCTFAQGEQWTTLCDA
# LASKLMAAGNTLAAVLCYICAGNVDRTVEIWSRSLASERDGRSYAELLQDLMEKTLVLALATGNKKFSASLCKLFESYAEILASQGLLTTAMKYLKVL
# DSGGLSPELSILRDRISLSAEPETNTAASGNTQPQSTMPYNQEPTQAQPNVLANPYDNQYQQPYTDSYYVPQASHPPMQQPTMFMPHQAQPAPQPSFT
# PAPASNAQPTMRTTFVPSTPPALKNADQYQQPTMSSHSFTGPSNNAYPVRPGPGTYAPSGPSQAGQYPNPKMPQVVAPAGPIGFTPMATPGVAPRSVQ
# PASPPTQQAAAQAAPTPATPPPTVQTADTSNVPAHQKPVIATLTRLFNETSEALGGARANPTKKREIEDNSRKLGALFVKLNSGDISKNAADKLAQLC
# QALDNNDYSAALQIQVLLTTNEWDECNFWLATLKRMMVKARQSVR]
# Evidence for and against this transcript:
# % of transcript supported by hints (any source): 95.6
# CDS exons: 22/22
#      P:  22 
# CDS introns: 21/21
#      E:  21 
#      P:  21 
# 5'UTR exons and introns: 0/1
# 3'UTR exons and introns: 0/1
# hint groups fully obeyed: 47
#      E:  21 
#      P:  26 
# incompatible hint groups: 20
#      P:  20 (TRINITY_GG_94_c360_g1_i1)
# end gene g14424
Asue_scaffold10	AUGUSTUS	gene	16108452	16115234	.	-	.	ID=AsAag14424
Asue_scaffold10	AUGUSTUS	mRNA	16108452	16115234	.	-	.	ID=AsAag14424.t1;Parent=AsAag14424
Asue_scaffold10	AUGUSTUS	CDS	16108827	16108919	.	-	0	ID=AsAag14424.t1.cds;Parent=AsAag14424.t1
Asue_scaffold10	AUGUSTUS	CDS	16109010	16109248	.	-	2	ID=AsAag14424.t1.cds;Parent=AsAag14424.t1
Asue_scaffold10	AUGUSTUS	CDS	16109334	16109607	.	-	0	ID=AsAag14424.t1.cds;Parent=AsAag14424.t1
Asue_scaffold10	AUGUSTUS	CDS	16109687	16109818	.	-	0	ID=AsAag14424.t1.cds;Parent=AsAag14424.t1
Asue_scaffold10	AUGUSTUS	CDS	16110290	16110445	.	-	0	ID=AsAag14424.t1.cds;Parent=AsAag14424.t1
Asue_scaffold10	AUGUSTUS	CDS	16110541	16110599	.	-	2	ID=AsAag14424.t1.cds;Parent=AsAag14424.t1
Asue_scaffold10	AUGUSTUS	CDS	16110677	16110890	.	-	0	ID=AsAag14424.t1.cds;Parent=AsAag14424.t1
Asue_scaffold10	AUGUSTUS	CDS	16110972	16111157	.	-	0	ID=AsAag14424.t1.cds;Parent=AsAag14424.t1
Asue_scaffold10	AUGUSTUS	CDS	16111449	16111541	.	-	0	ID=AsAag14424.t1.cds;Parent=AsAag14424.t1
Asue_scaffold10	AUGUSTUS	CDS	16111645	16112206	.	-	1	ID=AsAag14424.t1.cds;Parent=AsAag14424.t1
Asue_scaffold10	AUGUSTUS	CDS	16112304	16112431	.	-	0	ID=AsAag14424.t1.cds;Parent=AsAag14424.t1
Asue_scaffold10	AUGUSTUS	CDS	16112511	16112632	.	-	2	ID=AsAag14424.t1.cds;Parent=AsAag14424.t1
Asue_scaffold10	AUGUSTUS	CDS	16112751	16112793	.	-	0	ID=AsAag14424.t1.cds;Parent=AsAag14424.t1
Asue_scaffold10	AUGUSTUS	CDS	16113100	16113219	.	-	0	ID=AsAag14424.t1.cds;Parent=AsAag14424.t1
Asue_scaffold10	AUGUSTUS	CDS	16113317	16113414	.	-	2	ID=AsAag14424.t1.cds;Parent=AsAag14424.t1
Asue_scaffold10	AUGUSTUS	CDS	16113629	16113686	.	-	0	ID=AsAag14424.t1.cds;Parent=AsAag14424.t1
Asue_scaffold10	AUGUSTUS	CDS	16113763	16113868	.	-	1	ID=AsAag14424.t1.cds;Parent=AsAag14424.t1
Asue_scaffold10	AUGUSTUS	CDS	16113954	16113990	.	-	2	ID=AsAag14424.t1.cds;Parent=AsAag14424.t1
Asue_scaffold10	AUGUSTUS	CDS	16114100	16114196	.	-	0	ID=AsAag14424.t1.cds;Parent=AsAag14424.t1
Asue_scaffold10	AUGUSTUS	CDS	16114330	16114452	.	-	0	ID=AsAag14424.t1.cds;Parent=AsAag14424.t1
Asue_scaffold10	AUGUSTUS	CDS	16114544	16114598	.	-	1	ID=AsAag14424.t1.cds;Parent=AsAag14424.t1
Asue_scaffold10	AUGUSTUS	CDS	16114816	16115132	.	-	0	ID=AsAag14424.t1.cds;Parent=AsAag14424.t1
Asue_scaffold10	AUGUSTUS	exon	16108827	16108919	.	-	.	ID=AsAag14424.t1.exon1;Parent=AsAag14424.t1
Asue_scaffold10	AUGUSTUS	exon	16109010	16109248	.	-	.	ID=AsAag14424.t1.exon2;Parent=AsAag14424.t1
Asue_scaffold10	AUGUSTUS	exon	16109334	16109607	.	-	.	ID=AsAag14424.t1.exon3;Parent=AsAag14424.t1
Asue_scaffold10	AUGUSTUS	exon	16109687	16109818	.	-	.	ID=AsAag14424.t1.exon4;Parent=AsAag14424.t1
Asue_scaffold10	AUGUSTUS	exon	16110290	16110445	.	-	.	ID=AsAag14424.t1.exon5;Parent=AsAag14424.t1
Asue_scaffold10	AUGUSTUS	exon	16110541	16110599	.	-	.	ID=AsAag14424.t1.exon6;Parent=AsAag14424.t1
Asue_scaffold10	AUGUSTUS	exon	16110677	16110890	.	-	.	ID=AsAag14424.t1.exon7;Parent=AsAag14424.t1
Asue_scaffold10	AUGUSTUS	exon	16110972	16111157	.	-	.	ID=AsAag14424.t1.exon8;Parent=AsAag14424.t1
Asue_scaffold10	AUGUSTUS	exon	16111449	16111541	.	-	.	ID=AsAag14424.t1.exon9;Parent=AsAag14424.t1
Asue_scaffold10	AUGUSTUS	exon	16111645	16112206	.	-	.	ID=AsAag14424.t1.exon10;Parent=AsAag14424.t1
Asue_scaffold10	AUGUSTUS	exon	16112304	16112431	.	-	.	ID=AsAag14424.t1.exon11;Parent=AsAag14424.t1
Asue_scaffold10	AUGUSTUS	exon	16112511	16112632	.	-	.	ID=AsAag14424.t1.exon12;Parent=AsAag14424.t1
Asue_scaffold10	AUGUSTUS	exon	16112751	16112793	.	-	.	ID=AsAag14424.t1.exon13;Parent=AsAag14424.t1
Asue_scaffold10	AUGUSTUS	exon	16113100	16113219	.	-	.	ID=AsAag14424.t1.exon14;Parent=AsAag14424.t1
Asue_scaffold10	AUGUSTUS	exon	16113317	16113414	.	-	.	ID=AsAag14424.t1.exon15;Parent=AsAag14424.t1
Asue_scaffold10	AUGUSTUS	exon	16113629	16113686	.	-	.	ID=AsAag14424.t1.exon16;Parent=AsAag14424.t1
Asue_scaffold10	AUGUSTUS	exon	16113763	16113868	.	-	.	ID=AsAag14424.t1.exon17;Parent=AsAag14424.t1
Asue_scaffold10	AUGUSTUS	exon	16113954	16113990	.	-	.	ID=AsAag14424.t1.exon18;Parent=AsAag14424.t1
Asue_scaffold10	AUGUSTUS	exon	16114100	16114196	.	-	.	ID=AsAag14424.t1.exon19;Parent=AsAag14424.t1
Asue_scaffold10	AUGUSTUS	exon	16114330	16114452	.	-	.	ID=AsAag14424.t1.exon20;Parent=AsAag14424.t1
Asue_scaffold10	AUGUSTUS	exon	16114544	16114598	.	-	.	ID=AsAag14424.t1.exon21;Parent=AsAag14424.t1
Asue_scaffold10	AUGUSTUS	exon	16114816	16115132	.	-	.	ID=AsAag14424.t1.exon22;Parent=AsAag14424.t1
###
# start gene g14425
# protein sequence = [MRKGQGYSYSVIASVLVLLCVVVSRIECSSQVHALSRLYLSKRGVGGSSTMDTSHFKAVKDLKPSSLGSVANQEELRK
# RDLIRRLPGQPPVSFDQYGGYVTVNESAGRSFFYYFVEASNSKSKDSSPLLLWLNGGPGCSSLAYGALQELGPFRVHSDGKTLFRNRYAWNNAANVLF
# LESPAGVGFSYTNTTSDLEKHGDRNTAADNYIFLVKWLERFPEYKGRDLYIAGESYAGHYVPQLAHTILLHHRSSLNLKGILIGNAVINDETDLMGMY
# DFFESHALISDDSLARLKNNCDLKTESASVMTEECAVVSDQIDMDTYYLDIYNIYAPLCLNSTLTHRPKRGTTVREFDPCSDHYVQAYLNRPEVQAAL
# HANATKLPYEWQPCSSVIKKWNDSPTTVIPLIKELMGQGVRVWVFSGDTDGRIPVTSTKYSLKKMNLTDKTAWHPWYLGGEVGGYTEEYKGKLTFATV
# RGAGHQVPSFQPKRSLSLFIHFLNDTPLPDTSRY]
# Evidence for and against this transcript:
# % of transcript supported by hints (any source): 71.4
# CDS exons: 3/3
#      P:   3 
# CDS introns: 2/2
#      P:   2 
# 5'UTR exons and introns: 0/1
# 3'UTR exons and introns: 0/1
# hint groups fully obeyed: 0
# incompatible hint groups: 2
#      P:   2 (TRINITY_GG_94_c1865_g1_i1,AL5G46330.t1)
# end gene g14425
Asue_scaffold10	AUGUSTUS	gene	16116909	16119473	.	+	.	ID=AsAag14425
Asue_scaffold10	AUGUSTUS	mRNA	16116909	16119473	.	+	.	ID=AsAag14425.t1;Parent=AsAag14425
Asue_scaffold10	AUGUSTUS	CDS	16117096	16117498	.	+	0	ID=AsAag14425.t1.cds;Parent=AsAag14425.t1
Asue_scaffold10	AUGUSTUS	CDS	16118134	16118241	.	+	2	ID=AsAag14425.t1.cds;Parent=AsAag14425.t1
Asue_scaffold10	AUGUSTUS	CDS	16118333	16119336	.	+	2	ID=AsAag14425.t1.cds;Parent=AsAag14425.t1
Asue_scaffold10	AUGUSTUS	exon	16117096	16117498	.	+	.	ID=AsAag14425.t1.exon1;Parent=AsAag14425.t1
Asue_scaffold10	AUGUSTUS	exon	16118134	16118241	.	+	.	ID=AsAag14425.t1.exon2;Parent=AsAag14425.t1
Asue_scaffold10	AUGUSTUS	exon	16118333	16119336	.	+	.	ID=AsAag14425.t1.exon3;Parent=AsAag14425.t1
###
# start gene g14426
# protein sequence = [MSNVTVCARFRPRSSKEMRDPSRDGVCARPIDAETFVFQDDKEDEFTFSLDRVFYEDSTQAALYDFLALPIMRDAVNG
# INGTIITYGQTGAGKTYSMEGPGIHDCDDHNKGLLPRVVHGMFEQISSSNDFARYTVKLSMVEIYMEKVRDLLDLSKANIQIKENKTQGILLSGVTEV
# PVSDSAEALQHLCTGLANRAVGETQMNMSSSRSHCAYLFTIQQDSVKDKRVKTGKLILVDLAGSEKADKTGAEGRVLEEAKTINKSLSALGNVINALT
# SGSSSKANHIPYRDSKLTRILQDALGGNSRMALLCCCSPSTLNASETLSTLRFGMRAKHIKASPRASEVKSAQAQEEPSLITKDEKCGRILEKMKEKM
# SNEDIKMLEEVFIQEGIIFSLDSMEEVETAYEDIVSKTIQSLQQAVDELQLKVKKLEAENMGIQVQALCNHEPGPVGKMSRFISSWYASFFAS]
# Evidence for and against this transcript:
# % of transcript supported by hints (any source): 87.9
# CDS exons: 15/15
#      P:  15 
# CDS introns: 14/14
#      E:   6 
#      P:  14 
# 5'UTR exons and introns: 0/3
# 3'UTR exons and introns: 0/1
# hint groups fully obeyed: 23
#      E:   6 
#      P:  17 
# incompatible hint groups: 14
#      P:  14 (TRINITY_GG_94_c142_g1_i1,AL5G46340.t1)
# end gene g14426
Asue_scaffold10	AUGUSTUS	gene	16119506	16122514	.	-	.	ID=AsAag14426
Asue_scaffold10	AUGUSTUS	mRNA	16119506	16122514	.	-	.	ID=AsAag14426.t1;Parent=AsAag14426
Asue_scaffold10	AUGUSTUS	CDS	16119539	16119655	.	-	0	ID=AsAag14426.t1.cds;Parent=AsAag14426.t1
Asue_scaffold10	AUGUSTUS	CDS	16119767	16119946	.	-	0	ID=AsAag14426.t1.cds;Parent=AsAag14426.t1
Asue_scaffold10	AUGUSTUS	CDS	16120040	16120151	.	-	1	ID=AsAag14426.t1.cds;Parent=AsAag14426.t1
Asue_scaffold10	AUGUSTUS	CDS	16120247	16120338	.	-	0	ID=AsAag14426.t1.cds;Parent=AsAag14426.t1
Asue_scaffold10	AUGUSTUS	CDS	16120419	16120638	.	-	1	ID=AsAag14426.t1.cds;Parent=AsAag14426.t1
Asue_scaffold10	AUGUSTUS	CDS	16120718	16120793	.	-	2	ID=AsAag14426.t1.cds;Parent=AsAag14426.t1
Asue_scaffold10	AUGUSTUS	CDS	16120946	16120979	.	-	0	ID=AsAag14426.t1.cds;Parent=AsAag14426.t1
Asue_scaffold10	AUGUSTUS	CDS	16121063	16121104	.	-	0	ID=AsAag14426.t1.cds;Parent=AsAag14426.t1
Asue_scaffold10	AUGUSTUS	CDS	16121189	16121270	.	-	1	ID=AsAag14426.t1.cds;Parent=AsAag14426.t1
Asue_scaffold10	AUGUSTUS	CDS	16121353	16121378	.	-	0	ID=AsAag14426.t1.cds;Parent=AsAag14426.t1
Asue_scaffold10	AUGUSTUS	CDS	16121464	16121586	.	-	0	ID=AsAag14426.t1.cds;Parent=AsAag14426.t1
Asue_scaffold10	AUGUSTUS	CDS	16121661	16121690	.	-	0	ID=AsAag14426.t1.cds;Parent=AsAag14426.t1
Asue_scaffold10	AUGUSTUS	CDS	16121798	16121841	.	-	2	ID=AsAag14426.t1.cds;Parent=AsAag14426.t1
Asue_scaffold10	AUGUSTUS	CDS	16121990	16122092	.	-	0	ID=AsAag14426.t1.cds;Parent=AsAag14426.t1
Asue_scaffold10	AUGUSTUS	CDS	16122175	16122291	.	-	0	ID=AsAag14426.t1.cds;Parent=AsAag14426.t1
Asue_scaffold10	AUGUSTUS	exon	16119539	16119655	.	-	.	ID=AsAag14426.t1.exon1;Parent=AsAag14426.t1
Asue_scaffold10	AUGUSTUS	exon	16119767	16119946	.	-	.	ID=AsAag14426.t1.exon2;Parent=AsAag14426.t1
Asue_scaffold10	AUGUSTUS	exon	16120040	16120151	.	-	.	ID=AsAag14426.t1.exon3;Parent=AsAag14426.t1
Asue_scaffold10	AUGUSTUS	exon	16120247	16120338	.	-	.	ID=AsAag14426.t1.exon4;Parent=AsAag14426.t1
Asue_scaffold10	AUGUSTUS	exon	16120419	16120638	.	-	.	ID=AsAag14426.t1.exon5;Parent=AsAag14426.t1
Asue_scaffold10	AUGUSTUS	exon	16120718	16120793	.	-	.	ID=AsAag14426.t1.exon6;Parent=AsAag14426.t1
Asue_scaffold10	AUGUSTUS	exon	16120946	16120979	.	-	.	ID=AsAag14426.t1.exon7;Parent=AsAag14426.t1
Asue_scaffold10	AUGUSTUS	exon	16121063	16121104	.	-	.	ID=AsAag14426.t1.exon8;Parent=AsAag14426.t1
Asue_scaffold10	AUGUSTUS	exon	16121189	16121270	.	-	.	ID=AsAag14426.t1.exon9;Parent=AsAag14426.t1
Asue_scaffold10	AUGUSTUS	exon	16121353	16121378	.	-	.	ID=AsAag14426.t1.exon10;Parent=AsAag14426.t1
Asue_scaffold10	AUGUSTUS	exon	16121464	16121586	.	-	.	ID=AsAag14426.t1.exon11;Parent=AsAag14426.t1
Asue_scaffold10	AUGUSTUS	exon	16121661	16121690	.	-	.	ID=AsAag14426.t1.exon12;Parent=AsAag14426.t1
Asue_scaffold10	AUGUSTUS	exon	16121798	16121841	.	-	.	ID=AsAag14426.t1.exon13;Parent=AsAag14426.t1
Asue_scaffold10	AUGUSTUS	exon	16121990	16122092	.	-	.	ID=AsAag14426.t1.exon14;Parent=AsAag14426.t1
Asue_scaffold10	AUGUSTUS	exon	16122175	16122291	.	-	.	ID=AsAag14426.t1.exon15;Parent=AsAag14426.t1
###
# start gene g14427
# protein sequence = [MAACATHSSLMLAYAARSQDLTPPTPSLFSFASSRPNHLSVPLLLLGGSRDRRCAAIDRASNRAFQVIVSAVAAEADL
# DTEEQDLEQTATAVLDPPKPKKGKAALVLKRDRTRSKRFLEIQKLRETKKEYDVITAISLLKQTANTRFVESVEAHFRLNIDPKYNDQQLRATVSLPK
# GTGQTVIVAVLAQGEKVDEAKNAGADIVGSDDLIEQIKGGFMEFDKLIASPDMMVKVAGLGKILGPRGLMPNPKAGTVTANIPQAIEEFKKGKVEFRA
# DKTGIVHIPFGKVNFTEEDLLINFLAAVKSVETNKPKGAKGVYWKSAHICSSMGPSIKLNIREMIDFKPPTAN]
# Evidence for and against this transcript:
# % of transcript supported by hints (any source): 86.7
# CDS exons: 7/7
#      P:   7 
# CDS introns: 6/6
#      E:   6 
#      P:   6 
# 5'UTR exons and introns: 0/1
# 3'UTR exons and introns: 0/1
# hint groups fully obeyed: 6
#      E:   6 
# incompatible hint groups: 1
#      P:   1 (AL5G46350.t1)
# end gene g14427
Asue_scaffold10	AUGUSTUS	gene	16122609	16124593	.	+	.	ID=AsAag14427
Asue_scaffold10	AUGUSTUS	mRNA	16122609	16124593	.	+	.	ID=AsAag14427.t1;Parent=AsAag14427
Asue_scaffold10	AUGUSTUS	CDS	16122736	16123068	.	+	0	ID=AsAag14427.t1.cds;Parent=AsAag14427.t1
Asue_scaffold10	AUGUSTUS	CDS	16123163	16123342	.	+	0	ID=AsAag14427.t1.cds;Parent=AsAag14427.t1
Asue_scaffold10	AUGUSTUS	CDS	16123434	16123488	.	+	0	ID=AsAag14427.t1.cds;Parent=AsAag14427.t1
Asue_scaffold10	AUGUSTUS	CDS	16123686	16123813	.	+	2	ID=AsAag14427.t1.cds;Parent=AsAag14427.t1
Asue_scaffold10	AUGUSTUS	CDS	16123932	16124015	.	+	0	ID=AsAag14427.t1.cds;Parent=AsAag14427.t1
Asue_scaffold10	AUGUSTUS	CDS	16124085	16124210	.	+	0	ID=AsAag14427.t1.cds;Parent=AsAag14427.t1
Asue_scaffold10	AUGUSTUS	CDS	16124295	16124432	.	+	0	ID=AsAag14427.t1.cds;Parent=AsAag14427.t1
Asue_scaffold10	AUGUSTUS	exon	16122736	16123068	.	+	.	ID=AsAag14427.t1.exon1;Parent=AsAag14427.t1
Asue_scaffold10	AUGUSTUS	exon	16123163	16123342	.	+	.	ID=AsAag14427.t1.exon2;Parent=AsAag14427.t1
Asue_scaffold10	AUGUSTUS	exon	16123434	16123488	.	+	.	ID=AsAag14427.t1.exon3;Parent=AsAag14427.t1
Asue_scaffold10	AUGUSTUS	exon	16123686	16123813	.	+	.	ID=AsAag14427.t1.exon4;Parent=AsAag14427.t1
Asue_scaffold10	AUGUSTUS	exon	16123932	16124015	.	+	.	ID=AsAag14427.t1.exon5;Parent=AsAag14427.t1
Asue_scaffold10	AUGUSTUS	exon	16124085	16124210	.	+	.	ID=AsAag14427.t1.exon6;Parent=AsAag14427.t1
Asue_scaffold10	AUGUSTUS	exon	16124295	16124432	.	+	.	ID=AsAag14427.t1.exon7;Parent=AsAag14427.t1
###
# start gene g14428
# protein sequence = [MKRLRSSDDLDFSKDKNVDGEPPNSDRPASSSHRGFFHKSFSGNNNRDRGEDAAGFSRAFSRRRSNRDFDNHRPDARY
# HRSESACFPRRAFPKGFRSERERPNREASVSSWRRFGGPGNDFGVEDLKDRRLRDAERERTLKSPSWSRDSANDLSKFKPLDSRNSRSRSKSLASPTW
# SKDSGSEQSKSVGNVVKKTEEEVQGKSSTSSSEMEEGELEPEPQPETASGLAHQIKHDSKLPPCAADEHKNARIDSSFQEIGKNAQLDTNTESNRELS
# HVGGDSEMETAGSMTDKKSVADAENVPELATESMHVSQNNVNDTSTALAIEHERRDDTTTASVNEITDTVDDKGDKDGEYKENHHGVKLEETLYPDVP
# ERFQVEELKGVKGNDGDANKVDDEGPECVQENALGNRTPAQYISSVSDSSTHKCEDKGKNSDVPLTHLLGNALFSESKSEDLTDKDKDEKDDNFGGPS
# IRGFELFSSSPVRRTTKTEQSGVNKPKDEKLLLEPLDLSLSLPDVLLPIGGQDTNQPLGSPVRSGSVRSLTDTFCTNSDGFTMSMSFSGSRSFNHNPS
# CSLNHNIGDNEQSVHSRPIFQGIDWQALSHNDSKYNENTVYQRLMENGNGSVQPRAMKGNLISGQADEEHLRLPDGSSKAANILEKQLSFQKSVDVRS
# ACPRTGSLENGSKFTVEKKKAKDFFSGSNSWITGLEAGGHDFVETVIRYILSDSMPVMTKRFHEMPTRYITSLKENIRQMMLNMDKNVQLGAFQDALQ
# NRTDITLELLTKSHRAQLEILVALKAGRSDFLLMDNSISSSHLAEIYMNMRCKNLSCRVLLPVDECDCRVCSRKDGFCSACMCLVCSNFDMASNTCSW
# VGCDVCLHWCHTDCGIRESYIRNGINASGAPGMTEMQFHCVACNHPSEMFGFVKEVFLNFAREWKFERFCKELEYVNKIFSSSKDSRGKQLRQAADTM
# LASLKSKLIGLPEACNRILGFVSDCDSSTPAETCAPFRYEQPKPRHERGSPSQDTAWLRSVCSDKPHHQLKRSASVVDAFHRERQVEICGVEMELKRE
# SPKEPRFEELESIVRMKQAEAEMFQGRADDARREAEGLKRIAIAXXXXXXXXXXXXXXXXXXXXXXXXXXXXXXXXXXMERGQREFYEMKMRMEEEMR
# GLLTKMEVTKQSLAL]
# Evidence for and against this transcript:
# % of transcript supported by hints (any source): 57.1
# CDS exons: 2/2
#      P:   2 
# CDS introns: 1/1
#      E:   1 
#      P:   1 
# 5'UTR exons and introns: 1/3
#      E:   1 
#      P:   1 
# 3'UTR exons and introns: 0/1
# hint groups fully obeyed: 4
#      E:   2 
#      P:   2 
# incompatible hint groups: 3
#      P:   3 (AL5G46360.t1,TRINITY_GG_94_c964_g1_i1)
# end gene g14428
Asue_scaffold10	AUGUSTUS	gene	16124631	16128644	.	-	.	ID=AsAag14428
Asue_scaffold10	AUGUSTUS	mRNA	16124631	16128644	.	-	.	ID=AsAag14428.t1;Parent=AsAag14428
Asue_scaffold10	AUGUSTUS	CDS	16124739	16125304	.	-	2	ID=AsAag14428.t1.cds;Parent=AsAag14428.t1
Asue_scaffold10	AUGUSTUS	CDS	16125512	16128461	.	-	0	ID=AsAag14428.t1.cds;Parent=AsAag14428.t1
Asue_scaffold10	AUGUSTUS	exon	16124739	16125304	.	-	.	ID=AsAag14428.t1.exon1;Parent=AsAag14428.t1
Asue_scaffold10	AUGUSTUS	exon	16125512	16128461	.	-	.	ID=AsAag14428.t1.exon2;Parent=AsAag14428.t1
###
# start gene g14429
# protein sequence = [MWCLPSVRPNVSEMFFKSPMLKPTARFSTTSSPYLPPSFSVAPMMEWTDNHYRTLARIITKHAWLYTEMIAAETLVHQ
# QANLDRFLAFSPQQHPIVLQLGGSNVENLAKAAKLSDAYGYDEINLNCGCPSPKVAGHGCFGVSLMLKPKLVGEAMSAIAANTNVPVTVKCRIGVDDH
# DSYDELCDFIYKVSTLSPTRHFIVHSRKALLGGISPADNRRIPPLKYEYFYALVRDFPDLRFTINGGITSVSKVNAALKEGAHGVMVGRAAYNNPWQT
# LGHVDTAVYGVPSSGLTCRQVLEQYQVYGDSVLGTHGNGRPNVRDLVKPLLNLFHSENGNSLWKRRADAAFKECRSVGSLLEESLRAIPDCVLDSPIS
# GSPESGEEDLFADVHNVLPPPYEAAGEGIIICA]
# Evidence for and against this transcript:
# % of transcript supported by hints (any source): 92
# CDS exons: 12/12
#      P:  12 
# CDS introns: 11/11
#      E:  11 
#      P:  11 
# 5'UTR exons and introns: 0/1
# 3'UTR exons and introns: 0/1
# hint groups fully obeyed: 11
#      E:  11 
# incompatible hint groups: 1
#      P:   1 (AL5G46370.t1)
# end gene g14429
Asue_scaffold10	AUGUSTUS	gene	16128929	16131237	.	+	.	ID=AsAag14429
Asue_scaffold10	AUGUSTUS	mRNA	16128929	16131237	.	+	.	ID=AsAag14429.t1;Parent=AsAag14429
Asue_scaffold10	AUGUSTUS	CDS	16129023	16129141	.	+	0	ID=AsAag14429.t1.cds;Parent=AsAag14429.t1
Asue_scaffold10	AUGUSTUS	CDS	16129224	16129350	.	+	1	ID=AsAag14429.t1.cds;Parent=AsAag14429.t1
Asue_scaffold10	AUGUSTUS	CDS	16129442	16129569	.	+	0	ID=AsAag14429.t1.cds;Parent=AsAag14429.t1
Asue_scaffold10	AUGUSTUS	CDS	16129647	16129716	.	+	1	ID=AsAag14429.t1.cds;Parent=AsAag14429.t1
Asue_scaffold10	AUGUSTUS	CDS	16129789	16129891	.	+	0	ID=AsAag14429.t1.cds;Parent=AsAag14429.t1
Asue_scaffold10	AUGUSTUS	CDS	16129986	16130103	.	+	2	ID=AsAag14429.t1.cds;Parent=AsAag14429.t1
Asue_scaffold10	AUGUSTUS	CDS	16130195	16130276	.	+	1	ID=AsAag14429.t1.cds;Parent=AsAag14429.t1
Asue_scaffold10	AUGUSTUS	CDS	16130357	16130418	.	+	0	ID=AsAag14429.t1.cds;Parent=AsAag14429.t1
Asue_scaffold10	AUGUSTUS	CDS	16130495	16130567	.	+	1	ID=AsAag14429.t1.cds;Parent=AsAag14429.t1
Asue_scaffold10	AUGUSTUS	CDS	16130661	16130744	.	+	0	ID=AsAag14429.t1.cds;Parent=AsAag14429.t1
Asue_scaffold10	AUGUSTUS	CDS	16130840	16130920	.	+	0	ID=AsAag14429.t1.cds;Parent=AsAag14429.t1
Asue_scaffold10	AUGUSTUS	CDS	16130991	16131161	.	+	0	ID=AsAag14429.t1.cds;Parent=AsAag14429.t1
Asue_scaffold10	AUGUSTUS	exon	16129023	16129141	.	+	.	ID=AsAag14429.t1.exon1;Parent=AsAag14429.t1
Asue_scaffold10	AUGUSTUS	exon	16129224	16129350	.	+	.	ID=AsAag14429.t1.exon2;Parent=AsAag14429.t1
Asue_scaffold10	AUGUSTUS	exon	16129442	16129569	.	+	.	ID=AsAag14429.t1.exon3;Parent=AsAag14429.t1
Asue_scaffold10	AUGUSTUS	exon	16129647	16129716	.	+	.	ID=AsAag14429.t1.exon4;Parent=AsAag14429.t1
Asue_scaffold10	AUGUSTUS	exon	16129789	16129891	.	+	.	ID=AsAag14429.t1.exon5;Parent=AsAag14429.t1
Asue_scaffold10	AUGUSTUS	exon	16129986	16130103	.	+	.	ID=AsAag14429.t1.exon6;Parent=AsAag14429.t1
Asue_scaffold10	AUGUSTUS	exon	16130195	16130276	.	+	.	ID=AsAag14429.t1.exon7;Parent=AsAag14429.t1
Asue_scaffold10	AUGUSTUS	exon	16130357	16130418	.	+	.	ID=AsAag14429.t1.exon8;Parent=AsAag14429.t1
Asue_scaffold10	AUGUSTUS	exon	16130495	16130567	.	+	.	ID=AsAag14429.t1.exon9;Parent=AsAag14429.t1
Asue_scaffold10	AUGUSTUS	exon	16130661	16130744	.	+	.	ID=AsAag14429.t1.exon10;Parent=AsAag14429.t1
Asue_scaffold10	AUGUSTUS	exon	16130840	16130920	.	+	.	ID=AsAag14429.t1.exon11;Parent=AsAag14429.t1
Asue_scaffold10	AUGUSTUS	exon	16130991	16131161	.	+	.	ID=AsAag14429.t1.exon12;Parent=AsAag14429.t1
###
# start gene g14430
# protein sequence = [MAEKLSDGSSIVSVNPKPSKGFSSKLVDLLERLVVKLMHDASLPLHYLSGNFAPIREETPPVKDLPVHGFLPECLNGE
# FVRVGPNPKFDAVAGYHWFDGDGMIHGVRIKDGKATYVSRFVKTSRLKQEEFFGAAKFMKIGDLKGFFGLLMVNVQLLRTKLKILDNTYGIGTANTAL
# IYHHGKLLALQEADKPYVIKVLEDGDLQTLGMIDYDKRLTHSFTAHPKVDPVTGEMFTFGYSHTPPYLTYRVISKDGIMHDPVPITISEPIMMHDFAI
# TETYAIFMDLPMHFKPKEMVKEKKMIYSFDPTKKARFGVLPRYAKNELMIRWFELPNCFIFHNANAWEEEDEVVLITCRLENPDLDMVSGKVKEKLEN
# FGNELYEMRFNMKTGSASQKKLSASAVDFPRINEGYTGKKQRYVYGTILDSIAKVTGIIKFDLHAEAETGKRMLEVGGNIKGIYDLGQGRYGSEAIYV
# PREAAEEDDGYLIFFVHDENTGKSCVHVIDAKTMSAEPVAVVELPHRVPYGFHALFVTEEQLQEQTLI]
# Evidence for and against this transcript:
# % of transcript supported by hints (any source): 93.1
# CDS exons: 14/14
#      P:  14 
# CDS introns: 13/13
#      E:  13 
#      P:  13 
# 5'UTR exons and introns: 0/1
# 3'UTR exons and introns: 0/1
# hint groups fully obeyed: 30
#      E:  13 
#      P:  17 
# incompatible hint groups: 12
#      P:  12 (TRINITY_GG_94_c452_g1_i1,AL5G46380.t1)
# end gene g14430
Asue_scaffold10	AUGUSTUS	gene	16131369	16134743	.	+	.	ID=AsAag14430
Asue_scaffold10	AUGUSTUS	mRNA	16131369	16134743	.	+	.	ID=AsAag14430.t1;Parent=AsAag14430
Asue_scaffold10	AUGUSTUS	CDS	16131457	16131672	.	+	0	ID=AsAag14430.t1.cds;Parent=AsAag14430.t1
Asue_scaffold10	AUGUSTUS	CDS	16131750	16131820	.	+	0	ID=AsAag14430.t1.cds;Parent=AsAag14430.t1
Asue_scaffold10	AUGUSTUS	CDS	16131934	16131948	.	+	1	ID=AsAag14430.t1.cds;Parent=AsAag14430.t1
Asue_scaffold10	AUGUSTUS	CDS	16132088	16132199	.	+	1	ID=AsAag14430.t1.cds;Parent=AsAag14430.t1
Asue_scaffold10	AUGUSTUS	CDS	16132279	16132378	.	+	0	ID=AsAag14430.t1.cds;Parent=AsAag14430.t1
Asue_scaffold10	AUGUSTUS	CDS	16132459	16132521	.	+	2	ID=AsAag14430.t1.cds;Parent=AsAag14430.t1
Asue_scaffold10	AUGUSTUS	CDS	16132745	16132855	.	+	2	ID=AsAag14430.t1.cds;Parent=AsAag14430.t1
Asue_scaffold10	AUGUSTUS	CDS	16132934	16133118	.	+	2	ID=AsAag14430.t1.cds;Parent=AsAag14430.t1
Asue_scaffold10	AUGUSTUS	CDS	16133290	16133428	.	+	0	ID=AsAag14430.t1.cds;Parent=AsAag14430.t1
Asue_scaffold10	AUGUSTUS	CDS	16133526	16133643	.	+	2	ID=AsAag14430.t1.cds;Parent=AsAag14430.t1
Asue_scaffold10	AUGUSTUS	CDS	16133719	16133820	.	+	1	ID=AsAag14430.t1.cds;Parent=AsAag14430.t1
Asue_scaffold10	AUGUSTUS	CDS	16133922	16134164	.	+	1	ID=AsAag14430.t1.cds;Parent=AsAag14430.t1
Asue_scaffold10	AUGUSTUS	CDS	16134253	16134364	.	+	1	ID=AsAag14430.t1.cds;Parent=AsAag14430.t1
Asue_scaffold10	AUGUSTUS	CDS	16134442	16134471	.	+	0	ID=AsAag14430.t1.cds;Parent=AsAag14430.t1
Asue_scaffold10	AUGUSTUS	exon	16131457	16131672	.	+	.	ID=AsAag14430.t1.exon1;Parent=AsAag14430.t1
Asue_scaffold10	AUGUSTUS	exon	16131750	16131820	.	+	.	ID=AsAag14430.t1.exon2;Parent=AsAag14430.t1
Asue_scaffold10	AUGUSTUS	exon	16131934	16131948	.	+	.	ID=AsAag14430.t1.exon3;Parent=AsAag14430.t1
Asue_scaffold10	AUGUSTUS	exon	16132088	16132199	.	+	.	ID=AsAag14430.t1.exon4;Parent=AsAag14430.t1
Asue_scaffold10	AUGUSTUS	exon	16132279	16132378	.	+	.	ID=AsAag14430.t1.exon5;Parent=AsAag14430.t1
Asue_scaffold10	AUGUSTUS	exon	16132459	16132521	.	+	.	ID=AsAag14430.t1.exon6;Parent=AsAag14430.t1
Asue_scaffold10	AUGUSTUS	exon	16132745	16132855	.	+	.	ID=AsAag14430.t1.exon7;Parent=AsAag14430.t1
Asue_scaffold10	AUGUSTUS	exon	16132934	16133118	.	+	.	ID=AsAag14430.t1.exon8;Parent=AsAag14430.t1
Asue_scaffold10	AUGUSTUS	exon	16133290	16133428	.	+	.	ID=AsAag14430.t1.exon9;Parent=AsAag14430.t1
Asue_scaffold10	AUGUSTUS	exon	16133526	16133643	.	+	.	ID=AsAag14430.t1.exon10;Parent=AsAag14430.t1
Asue_scaffold10	AUGUSTUS	exon	16133719	16133820	.	+	.	ID=AsAag14430.t1.exon11;Parent=AsAag14430.t1
Asue_scaffold10	AUGUSTUS	exon	16133922	16134164	.	+	.	ID=AsAag14430.t1.exon12;Parent=AsAag14430.t1
Asue_scaffold10	AUGUSTUS	exon	16134253	16134364	.	+	.	ID=AsAag14430.t1.exon13;Parent=AsAag14430.t1
Asue_scaffold10	AUGUSTUS	exon	16134442	16134471	.	+	.	ID=AsAag14430.t1.exon14;Parent=AsAag14430.t1
###
# start gene g14431
# protein sequence = [MNEDRPVEDAHYTETGFPYAATGSYIDFYGGPAQGPLNYAHAGTMHPQDNLYWTMNTNAYKFGFSGSDNASFYGSYDM
# NDHLSRMSIGRTNWDYHPMVNVVDDPEITVARSVQIGDTDEHSDAEECIANEHDPDSPQVSWQDDIDPDSMTYEELVELGEAVGTESRGLSQELIETL
# PTRKYKFGSIFSRKRAGERCVICQLKYKIGERQMNLPCKHVYHSECISKWLSINKVCPVCNSEVFGEPSIH]
# Evidence for and against this transcript:
# % of transcript supported by hints (any source): 6.67
# CDS exons: 0/7
# CDS introns: 1/6
#      E:   1 
# 5'UTR exons and introns: 0/1
# 3'UTR exons and introns: 0/1
# hint groups fully obeyed: 1
#      E:   1 
# incompatible hint groups: 0
# end gene g14431
Asue_scaffold10	AUGUSTUS	gene	16134834	16137014	.	-	.	ID=AsAag14431
Asue_scaffold10	AUGUSTUS	mRNA	16134834	16137014	.	-	.	ID=AsAag14431.t1;Parent=AsAag14431
Asue_scaffold10	AUGUSTUS	CDS	16135093	16135143	.	-	0	ID=AsAag14431.t1.cds;Parent=AsAag14431.t1
Asue_scaffold10	AUGUSTUS	CDS	16135223	16135331	.	-	1	ID=AsAag14431.t1.cds;Parent=AsAag14431.t1
Asue_scaffold10	AUGUSTUS	CDS	16135408	16135535	.	-	0	ID=AsAag14431.t1.cds;Parent=AsAag14431.t1
Asue_scaffold10	AUGUSTUS	CDS	16135671	16135715	.	-	0	ID=AsAag14431.t1.cds;Parent=AsAag14431.t1
Asue_scaffold10	AUGUSTUS	CDS	16135865	16135899	.	-	2	ID=AsAag14431.t1.cds;Parent=AsAag14431.t1
Asue_scaffold10	AUGUSTUS	CDS	16135973	16136204	.	-	0	ID=AsAag14431.t1.cds;Parent=AsAag14431.t1
Asue_scaffold10	AUGUSTUS	CDS	16136318	16136461	.	-	0	ID=AsAag14431.t1.cds;Parent=AsAag14431.t1
Asue_scaffold10	AUGUSTUS	exon	16135093	16135143	.	-	.	ID=AsAag14431.t1.exon1;Parent=AsAag14431.t1
Asue_scaffold10	AUGUSTUS	exon	16135223	16135331	.	-	.	ID=AsAag14431.t1.exon2;Parent=AsAag14431.t1
Asue_scaffold10	AUGUSTUS	exon	16135408	16135535	.	-	.	ID=AsAag14431.t1.exon3;Parent=AsAag14431.t1
Asue_scaffold10	AUGUSTUS	exon	16135671	16135715	.	-	.	ID=AsAag14431.t1.exon4;Parent=AsAag14431.t1
Asue_scaffold10	AUGUSTUS	exon	16135865	16135899	.	-	.	ID=AsAag14431.t1.exon5;Parent=AsAag14431.t1
Asue_scaffold10	AUGUSTUS	exon	16135973	16136204	.	-	.	ID=AsAag14431.t1.exon6;Parent=AsAag14431.t1
Asue_scaffold10	AUGUSTUS	exon	16136318	16136461	.	-	.	ID=AsAag14431.t1.exon7;Parent=AsAag14431.t1
###
# start gene g14432
# protein sequence = [MGNVIHREYNGHENLPGISCYLRHPNADRPKGDSITSRHLPGRRIGRDFRADYGSGAAGGWRGKPNVQNLLRDGSERG
# ELRGIRGELGQEGIGGVRVRCAGRVEGEAGVEGGEGDKRNRQRILQPEEEDGEGVPDIPGGIQTAGAEGCDSEQPCLVGRGAAGFDSRRRQSGVGGEE
# GRDRAGLLSVRDRWGWETQPDHSHLRQEQALRPFRKRPCARVEPRPRYINPPSRLLQDCLFFLKFLLQCSM]
# Evidence for and against this transcript:
# % of transcript supported by hints (any source): 33.3
# CDS exons: 1/1
#      P:   1 
# CDS introns: 0/0
# 5'UTR exons and introns: 0/1
# 3'UTR exons and introns: 0/1
# hint groups fully obeyed: 1
#      P:   1 (AL5G46400.t1)
# incompatible hint groups: 1
#      P:   1 (TRINITY_GG_94_c939_g1_i1)
# end gene g14432
Asue_scaffold10	AUGUSTUS	gene	16137603	16138744	.	-	.	ID=AsAag14432
Asue_scaffold10	AUGUSTUS	mRNA	16137603	16138744	.	-	.	ID=AsAag14432.t1;Parent=AsAag14432
Asue_scaffold10	AUGUSTUS	CDS	16137976	16138719	.	-	0	ID=AsAag14432.t1.cds;Parent=AsAag14432.t1
Asue_scaffold10	AUGUSTUS	exon	16137976	16138719	.	-	.	ID=AsAag14432.t1.exon1;Parent=AsAag14432.t1
###
# start gene g14433
# protein sequence = [MATKIFLASPVISATRTPIVPKAIASRLGTSLAAALAATSVLTMVPVLPAAGEGNQTYKIYYGTAASAANYGGYGGNS
# DRKASAEYVYDVPEGWKERLVSKVEKGTNGTDSEFYNPKKKTEKEYLTFLAGFRQLAPRDVILNNLALSDVELQDLIAGADKVVSEERKDETGQVYYL
# YEIDGVGKHSLITVTCAKNKLYAHFVNAPAPEWNRDHDTLTHLRDSFKTVSSS]
# Evidence for and against this transcript:
# % of transcript supported by hints (any source): 33.3
# CDS exons: 1/1
#      P:   1 
# CDS introns: 0/0
# 5'UTR exons and introns: 0/1
# 3'UTR exons and introns: 0/1
# hint groups fully obeyed: 0
# incompatible hint groups: 2
#      P:   2 (TRINITY_GG_94_c939_g1_i1,AL5G46400.t1)
# end gene g14433
Asue_scaffold10	AUGUSTUS	gene	16137603	16138744	.	-	.	ID=AsAag14433
Asue_scaffold10	AUGUSTUS	mRNA	16137603	16138744	.	-	.	ID=AsAag14433.t1;Parent=AsAag14433
Asue_scaffold10	AUGUSTUS	CDS	16138002	16138691	.	-	0	ID=AsAag14433.t1.cds;Parent=AsAag14433.t1
Asue_scaffold10	AUGUSTUS	exon	16138002	16138691	.	-	.	ID=AsAag14433.t1.exon1;Parent=AsAag14433.t1
###
# start gene g14434
# protein sequence = [MSKRILCKFFAHGACLKGEHCEFSHDWKDPTNNICTYYQRGICSYGSRCRYEHVKASRPHPSASSSSPVPRSSPASAS
# NPLACAFLPGVSERDLSPVPSSCLKPTWNLDSFHQDILDEVNTFNPGTVKPEEQPICSFAAAGDCPRGNECPHIHGNICPTCGKCCLHPFRPEEREEH
# KKVCEKKQKQLEALKLSQEIECCVCLERVLSKATPAERKFGLLTECDHAFCIACIRNWRSSSPSTGMDVNSTLRACPICRKLSYFVVPSVIWFSAPEE
# KKEIMDNYREKLRSIDCKHFSFGDGNCPFGTSCFYKHAYHDGRLEEVALRHLDAEDGQTVIAKDIRLSDFLESMHI]
# Evidence for and against this transcript:
# % of transcript supported by hints (any source): 61.5
# CDS exons: 3/6
#      P:   3 
# CDS introns: 5/5
#      E:   5 
#      P:   2 
# 5'UTR exons and introns: 0/1
# 3'UTR exons and introns: 0/1
# hint groups fully obeyed: 7
#      E:   5 
#      P:   2 
# incompatible hint groups: 6
#      E:   2 
#      P:   4 
# protein sequence = [MSKRILCKFFAHGACLKGEHCEFSHDWKDPTNNICTYYQRGICSYGSRCRYEHVKASRPHPSASSSSPVPRSSPASAS
# NPLACAFLPGVSERDLSPVPSSCLKPTWNLDSFHQDILDEVNTFNPGTVKPEEQPICSFAAAGDCPRGNECPHIHGNICPTCGKCCLHPFRPEEREEH
# KKVCEKKQKQLEALKLSQEIECCVCLERVLSKATPAERKFGLLTECDHAFCIACIRNWRSSSPSTGMDVNSTLRACPICRKLSYFVVPSVIWFSAPEE
# KKEIMDNYREKLRSIDCKHFSFGDGNCPFGTSCFYKHTVKPGSYAWKYHRPPPRRPRPSGTNFSDVDTLVNMIGNIISEGEYGPIGFEDTDDDELTTT
# DMMMLLMHMDIESEDSSNEDSY]
# Evidence for and against this transcript:
# % of transcript supported by hints (any source): 60
# CDS exons: 3/5
#      P:   3 
# CDS introns: 4/4
#      E:   4 
#      P:   3 
# 5'UTR exons and introns: 0/1
# 3'UTR exons and introns: 2/5
#      E:   2 
# hint groups fully obeyed: 9
#      E:   6 
#      P:   3 
# incompatible hint groups: 4
#      E:   1 
#      P:   3 
# end gene g14434
Asue_scaffold10	AUGUSTUS	gene	16138859	16142240	.	+	.	ID=AsAag14434
Asue_scaffold10	AUGUSTUS	mRNA	16138859	16142240	.	+	.	ID=AsAag14434.t1;Parent=AsAag14434
Asue_scaffold10	AUGUSTUS	CDS	16138969	16138979	.	+	0	ID=AsAag14434.t1.cds;Parent=AsAag14434.t1
Asue_scaffold10	AUGUSTUS	CDS	16139417	16139504	.	+	1	ID=AsAag14434.t1.cds;Parent=AsAag14434.t1
Asue_scaffold10	AUGUSTUS	CDS	16139611	16140371	.	+	0	ID=AsAag14434.t1.cds;Parent=AsAag14434.t1
Asue_scaffold10	AUGUSTUS	CDS	16140541	16140610	.	+	1	ID=AsAag14434.t1.cds;Parent=AsAag14434.t1
Asue_scaffold10	AUGUSTUS	CDS	16141844	16141932	.	+	0	ID=AsAag14434.t1.cds;Parent=AsAag14434.t1
Asue_scaffold10	AUGUSTUS	CDS	16142016	16142049	.	+	1	ID=AsAag14434.t1.cds;Parent=AsAag14434.t1
Asue_scaffold10	AUGUSTUS	exon	16138969	16138979	.	+	.	ID=AsAag14434.t1.exon1;Parent=AsAag14434.t1
Asue_scaffold10	AUGUSTUS	exon	16139417	16139504	.	+	.	ID=AsAag14434.t1.exon2;Parent=AsAag14434.t1
Asue_scaffold10	AUGUSTUS	exon	16139611	16140371	.	+	.	ID=AsAag14434.t1.exon3;Parent=AsAag14434.t1
Asue_scaffold10	AUGUSTUS	exon	16140541	16140610	.	+	.	ID=AsAag14434.t1.exon4;Parent=AsAag14434.t1
Asue_scaffold10	AUGUSTUS	exon	16141844	16141932	.	+	.	ID=AsAag14434.t1.exon5;Parent=AsAag14434.t1
Asue_scaffold10	AUGUSTUS	exon	16142016	16142049	.	+	.	ID=AsAag14434.t1.exon6;Parent=AsAag14434.t1
Asue_scaffold10	AUGUSTUS	mRNA	16138859	16142240	.	+	.	ID=AsAag14434.t2;Parent=AsAag14434
Asue_scaffold10	AUGUSTUS	CDS	16138969	16138979	.	+	0	ID=AsAag14434.t2.cds;Parent=AsAag14434.t2
Asue_scaffold10	AUGUSTUS	CDS	16139417	16139504	.	+	1	ID=AsAag14434.t2.cds;Parent=AsAag14434.t2
Asue_scaffold10	AUGUSTUS	CDS	16139611	16140371	.	+	0	ID=AsAag14434.t2.cds;Parent=AsAag14434.t2
Asue_scaffold10	AUGUSTUS	CDS	16140541	16140610	.	+	1	ID=AsAag14434.t2.cds;Parent=AsAag14434.t2
Asue_scaffold10	AUGUSTUS	CDS	16141400	16141654	.	+	0	ID=AsAag14434.t2.cds;Parent=AsAag14434.t2
Asue_scaffold10	AUGUSTUS	exon	16138969	16138979	.	+	.	ID=AsAag14434.t2.exon1;Parent=AsAag14434.t2
Asue_scaffold10	AUGUSTUS	exon	16139417	16139504	.	+	.	ID=AsAag14434.t2.exon2;Parent=AsAag14434.t2
Asue_scaffold10	AUGUSTUS	exon	16139611	16140371	.	+	.	ID=AsAag14434.t2.exon3;Parent=AsAag14434.t2
Asue_scaffold10	AUGUSTUS	exon	16140541	16140610	.	+	.	ID=AsAag14434.t2.exon4;Parent=AsAag14434.t2
Asue_scaffold10	AUGUSTUS	exon	16141400	16141654	.	+	.	ID=AsAag14434.t2.exon5;Parent=AsAag14434.t2
###
# start gene g14435
# protein sequence = [MTCNLSELVGVGESHKGNPLPRGAGEGVKEDARSKLLQVVLVSPQVCTLTCYISEPPQIPGNTGCIARTCAASAVGLH
# LVGPLGFQVDDARVKRAGLDYWPCCEIDALSSAVLLLNLKHSFVVVRAHSSWAEFQEYFRQQEGEKRMIAFTKRGTRIHSDFSYRPGDYLLFGSETSG
# LPPEALSDCKHEPYGGGTLRIPMVETYVRCLNLSVSVGIALYEASRQLNYEQIECAPEGCVNGEEPLLTEDIFA]
# Evidence for and against this transcript:
# % of transcript supported by hints (any source): 0
# CDS exons: 0/6
# CDS introns: 0/5
# 5'UTR exons and introns: 0/1
# 3'UTR exons and introns: 0/1
# hint groups fully obeyed: 0
# incompatible hint groups: 0
# end gene g14435
Asue_scaffold10	AUGUSTUS	gene	16142393	16144044	.	-	.	ID=AsAag14435
Asue_scaffold10	AUGUSTUS	mRNA	16142393	16144044	.	-	.	ID=AsAag14435.t1;Parent=AsAag14435
Asue_scaffold10	AUGUSTUS	CDS	16142665	16142943	.	-	0	ID=AsAag14435.t1.cds;Parent=AsAag14435.t1
Asue_scaffold10	AUGUSTUS	CDS	16143061	16143114	.	-	0	ID=AsAag14435.t1.cds;Parent=AsAag14435.t1
Asue_scaffold10	AUGUSTUS	CDS	16143202	16143319	.	-	1	ID=AsAag14435.t1.cds;Parent=AsAag14435.t1
Asue_scaffold10	AUGUSTUS	CDS	16143466	16143524	.	-	0	ID=AsAag14435.t1.cds;Parent=AsAag14435.t1
Asue_scaffold10	AUGUSTUS	CDS	16143612	16143680	.	-	0	ID=AsAag14435.t1.cds;Parent=AsAag14435.t1
Asue_scaffold10	AUGUSTUS	CDS	16143769	16143942	.	-	0	ID=AsAag14435.t1.cds;Parent=AsAag14435.t1
Asue_scaffold10	AUGUSTUS	exon	16142665	16142943	.	-	.	ID=AsAag14435.t1.exon1;Parent=AsAag14435.t1
Asue_scaffold10	AUGUSTUS	exon	16143061	16143114	.	-	.	ID=AsAag14435.t1.exon2;Parent=AsAag14435.t1
Asue_scaffold10	AUGUSTUS	exon	16143202	16143319	.	-	.	ID=AsAag14435.t1.exon3;Parent=AsAag14435.t1
Asue_scaffold10	AUGUSTUS	exon	16143466	16143524	.	-	.	ID=AsAag14435.t1.exon4;Parent=AsAag14435.t1
Asue_scaffold10	AUGUSTUS	exon	16143612	16143680	.	-	.	ID=AsAag14435.t1.exon5;Parent=AsAag14435.t1
Asue_scaffold10	AUGUSTUS	exon	16143769	16143942	.	-	.	ID=AsAag14435.t1.exon6;Parent=AsAag14435.t1
###
# start gene g14436
# protein sequence = [MAAFSVNGQLIPTATSSTASTSLSSRRKFLSPSSSRLPRISSPSPRVPSIKCSSSLPNRDTETSSKDYLLKNLAKPLA
# VASVSSAASFFLFRISNLPSVLSXXXXXXXXXXXXXXXXXXXXXXXXXXXFWGKLFSPAPAVADEEQSPDWDSHGLPANIVVQLNKLSGFKKYKVSDI
# MFFDRRRQTTIGTEDSFFEMVSIRPGGVYTKAQLQKELETLATCGMFEKVDLEGKTKPDGTLGVTISFAESTWQSADRFRCINVGLMVQSKPIEMDSD
# MTDKEKLEYYRSLEKDYKRRIDRARPCLLPAPVYGEVMQMLRDQGKVSARLLQRIRDRVQKWYHDEGYACAQVVNFGNLNTKEVVCEVVEGDITQLVI
# QFQDKLGNVVEGNTQVPVVRRELPKQLRQGYVFNIEAGKQALRNINSLGLFSNIEVNPRPDEKNEGGIIVEIKLKELEQKSAEVSTEWSIVPGRGGAP
# TLASFQPGGSVTFEHRNLQGLNRSLMGSVTTSNFLNPQDDLSFKLEYVHPYLDGVYNPRNRTFKTSCFNSRKLSPVFTGGPGVEEVPPIWVDRAGVKA
# NITENFTRQSKFTYGLVMEEITTRDESSHIAANGQRLLPSGGISADGPPTTLSGTGIDRMAFLQANITRDTTKFVNGAVVGQRTVFQVDQGLGIGSKF
# PFFNRHQLTMTRFIQLREVEEGAGKSPPPVLVLHGHYGGCVGDLPSYDAFVLGGPYSVRGYNMGELGAARNIAEVGAEIRIPVKNTHVYAFVEHGNDL
# GSSKDVKGNPTAVYRRTGQGSSYGAGVKLGLVRAEYAIDHNNGTGALFFRFGERY]
# Evidence for and against this transcript:
# % of transcript supported by hints (any source): 86.7
# CDS exons: 7/7
#      P:   7 
# CDS introns: 6/6
#      P:   6 
# 5'UTR exons and introns: 0/1
# 3'UTR exons and introns: 0/1
# hint groups fully obeyed: 0
# incompatible hint groups: 1
#      P:   1 (AL5G25720.t1)
# end gene g14436
Asue_scaffold10	AUGUSTUS	gene	16160509	16164156	.	+	.	ID=AsAag14436
Asue_scaffold10	AUGUSTUS	mRNA	16160509	16164156	.	+	.	ID=AsAag14436.t1;Parent=AsAag14436
Asue_scaffold10	AUGUSTUS	CDS	16160606	16161799	.	+	0	ID=AsAag14436.t1.cds;Parent=AsAag14436.t1
Asue_scaffold10	AUGUSTUS	CDS	16162136	16162357	.	+	0	ID=AsAag14436.t1.cds;Parent=AsAag14436.t1
Asue_scaffold10	AUGUSTUS	CDS	16162446	16162553	.	+	0	ID=AsAag14436.t1.cds;Parent=AsAag14436.t1
Asue_scaffold10	AUGUSTUS	CDS	16162675	16162866	.	+	0	ID=AsAag14436.t1.cds;Parent=AsAag14436.t1
Asue_scaffold10	AUGUSTUS	CDS	16162945	16163193	.	+	0	ID=AsAag14436.t1.cds;Parent=AsAag14436.t1
Asue_scaffold10	AUGUSTUS	CDS	16163282	16163536	.	+	0	ID=AsAag14436.t1.cds;Parent=AsAag14436.t1
Asue_scaffold10	AUGUSTUS	CDS	16163623	16163862	.	+	0	ID=AsAag14436.t1.cds;Parent=AsAag14436.t1
Asue_scaffold10	AUGUSTUS	exon	16160606	16161799	.	+	.	ID=AsAag14436.t1.exon1;Parent=AsAag14436.t1
Asue_scaffold10	AUGUSTUS	exon	16162136	16162357	.	+	.	ID=AsAag14436.t1.exon2;Parent=AsAag14436.t1
Asue_scaffold10	AUGUSTUS	exon	16162446	16162553	.	+	.	ID=AsAag14436.t1.exon3;Parent=AsAag14436.t1
Asue_scaffold10	AUGUSTUS	exon	16162675	16162866	.	+	.	ID=AsAag14436.t1.exon4;Parent=AsAag14436.t1
Asue_scaffold10	AUGUSTUS	exon	16162945	16163193	.	+	.	ID=AsAag14436.t1.exon5;Parent=AsAag14436.t1
Asue_scaffold10	AUGUSTUS	exon	16163282	16163536	.	+	.	ID=AsAag14436.t1.exon6;Parent=AsAag14436.t1
Asue_scaffold10	AUGUSTUS	exon	16163623	16163862	.	+	.	ID=AsAag14436.t1.exon7;Parent=AsAag14436.t1
###
# start gene g14437
# protein sequence = [MVDAITGFVLNKIGGYLINEVSMLIGVKDDLEELKTELTCIHGYLKDVEAREREDEVSKEWTKLVLDIAYDIEDVLDT
# YFLKLEERSQRRGLSRLTNKIGKTIDAYNIVDDIRTLKTRILDITRRRETFGIGSFNEYRGENATNLRVRQLRRAPPVDQEELVVGLEDDAKILLVKL
# LGDNKEDKRHIISIFGMGGLGKTALARKLYNLGDVKRRFDCRAWTYVSQEYKTRDILMRIIRSLGMTSGEELEKIKMFEEDEELEVYLYGLLEGKKYL
# VVVDDVWDRDVWESLKRALPCNHGGSRVIITTRIRALAEGVDGTVYAHKLRFLTFEESWTLFEQKAFRNIEKVDEDLKRTGKEMVQKCGGLPLAIVVL
# SGLLSRKRTNEWHEVCASLWRRLKDDSIHVSTVFDLSFKELRHESKLCFLYLSIYPEDYEINAEKLIHLLVAEGFIQEDEEMMMEDMARYYIDELIDR
# SLVKAERIERGKVMSFKIHDLLRDVNIKKAKELNFVNIYNEKHHSSAICRREVVHHLMNNSFLYDRSINKRMRSFLFIGERTGSLGGFVNTTNLKLKL
# LRVLDMGGLFFYSGPNSILMTLPDVIGDLIHLRYLGIADTSVISLPASISNLRFLQTLDASSKRLLKDTTDLSNLTTLRHVIGKFVGECLIGDGVNLQ
# TLRSISSYSWSKLNHELLINLRDLEIYDDSKWVDQRKVSLDLVSFSKLKNLRVLKLEMRNFKLSSKSKTTTGLVDVNFPSLESLTLVGSTLEEDSMSA
# LQILPRLEDLVLKDCSYSGAKIISISAQGFGRLRNLEMFMERLDELRIEEEAMPSLIRLIVKTGTIPTTKLMIPNRLKAFGRTGYYIK]
# Evidence for and against this transcript:
# % of transcript supported by hints (any source): 0
# CDS exons: 0/1
# CDS introns: 0/0
# 5'UTR exons and introns: 0/1
# 3'UTR exons and introns: 0/1
# hint groups fully obeyed: 0
# incompatible hint groups: 0
# end gene g14437
Asue_scaffold10	AUGUSTUS	gene	16165139	16168208	.	+	.	ID=AsAag14437
Asue_scaffold10	AUGUSTUS	mRNA	16165139	16168208	.	+	.	ID=AsAag14437.t1;Parent=AsAag14437
Asue_scaffold10	AUGUSTUS	CDS	16165235	16167793	.	+	0	ID=AsAag14437.t1.cds;Parent=AsAag14437.t1
Asue_scaffold10	AUGUSTUS	exon	16165235	16167793	.	+	.	ID=AsAag14437.t1.exon1;Parent=AsAag14437.t1
###
# start gene g14438
# protein sequence = [MEKIAEKKRIVLVPLPLQGHITPMMQLGQALNLKGFSITVALGAFNRVSSSQHFPGFQFVTIPETVPISQHDALGVVE
# FVVKLNKTSKESFKDCIAQLLLQHGNDIACIIYDELMYFSEAAAKEFKIPSVIFTTGSATNHVCCCVLSKLNAEKFLIDMEDPDVQNKVVENLHPLKY
# KDLPTSGMGPLERFLEICTEVVNKRTASAVIINTSSCLESLSLSWLQKELRIPVYPLGPLHITASATSSLLEEDRSCIEWLNKQKPRSVIYISVGSIG
# HMETKEVLEMAWGLYNSNQPFLWVIRPGTESLPEEVNAITEFVVGKIGNYLIEEAPMLIGVKDDLEELKRELTCIQVYLKNVEASEREDEVSKEWTKL
# VLDIAYDVEDVLDTYFLKLDKRPQRRGLKRWTTNITGEKKDAYNIVDDIRTLKQRMLDLTRKQEAYGIGNFSEHRAVASTSRVMELRCPRSDDQEDCV
# VGLADDAKVLLTKLLDDDGDNKTYMISIFGMGGLQNTALARKLYNSSYVKESFEYRIWTYVSRECKTGDILKRIIRSLGETSEVELEKMVEEELEVYL
# NDILQGKKYLVVVDDIWEKEAWESLKRALPCNYEGSRVHHHYTWNLFEKKAFRDIVKVDQELQKIGKEMVRKCGGLPLTTVILAGLMSWKRPNEWKDV
# WDNLRVKDNHIHVSTVFDLSFKGMRNEXXXXXXXXXXXXXXXXXXXXXXXXXXXXXXFIQDDKEMMMEDVARYYIEELIDRSLVEVVKRKRGKLMSFR
# IHDLIRELAIKKAKELTLRVNKQMRSFLFFGERRSDITYVETVTLKLKLLRVLNLGGLHFICQGYSPWSLPDVMGGLVHLSLESLTLIVNLQEDPMPA
# LQKLQRLEDLVLYSCGYPGAKMCIKAQVALGESNRISSSQHFSWVFQFNTIPESLPVSVSEIEAFGPVEFLLKLNKTSEASFKKPRSVIYISMGSIFE
# METNEVLEVANGLCDSNQPFLWVIRPGSKPLPEEVSKMVSEKGFVVKWAPQNEVLAHPAVGGFWSHCGWNSTMESIAEGVPMICRPSDGEQKLNALYI
# ESVWRIGILLQDEVERGEVERAVKRLIVDDEGAGMRERALVLKEKLNASVRSGGSSYDSLNELVNYLKTEQKNAKTSGSNY]
# Evidence for and against this transcript:
# % of transcript supported by hints (any source): 0
# CDS exons: 0/8
# CDS introns: 0/7
# 5'UTR exons and introns: 0/1
# 3'UTR exons and introns: 0/1
# hint groups fully obeyed: 0
# incompatible hint groups: 0
# end gene g14438
Asue_scaffold10	AUGUSTUS	gene	16168619	16175682	.	+	.	ID=AsAag14438
Asue_scaffold10	AUGUSTUS	mRNA	16168619	16175682	.	+	.	ID=AsAag14438.t1;Parent=AsAag14438
Asue_scaffold10	AUGUSTUS	CDS	16168920	16169397	.	+	0	ID=AsAag14438.t1.cds;Parent=AsAag14438.t1
Asue_scaffold10	AUGUSTUS	CDS	16169471	16169923	.	+	2	ID=AsAag14438.t1.cds;Parent=AsAag14438.t1
Asue_scaffold10	AUGUSTUS	CDS	16170851	16171751	.	+	2	ID=AsAag14438.t1.cds;Parent=AsAag14438.t1
Asue_scaffold10	AUGUSTUS	CDS	16171828	16172340	.	+	1	ID=AsAag14438.t1.cds;Parent=AsAag14438.t1
Asue_scaffold10	AUGUSTUS	CDS	16172430	16172618	.	+	1	ID=AsAag14438.t1.cds;Parent=AsAag14438.t1
Asue_scaffold10	AUGUSTUS	CDS	16173100	16173233	.	+	1	ID=AsAag14438.t1.cds;Parent=AsAag14438.t1
Asue_scaffold10	AUGUSTUS	CDS	16174211	16174377	.	+	2	ID=AsAag14438.t1.cds;Parent=AsAag14438.t1
Asue_scaffold10	AUGUSTUS	CDS	16174972	16175556	.	+	0	ID=AsAag14438.t1.cds;Parent=AsAag14438.t1
Asue_scaffold10	AUGUSTUS	exon	16168920	16169397	.	+	.	ID=AsAag14438.t1.exon1;Parent=AsAag14438.t1
Asue_scaffold10	AUGUSTUS	exon	16169471	16169923	.	+	.	ID=AsAag14438.t1.exon2;Parent=AsAag14438.t1
Asue_scaffold10	AUGUSTUS	exon	16170851	16171751	.	+	.	ID=AsAag14438.t1.exon3;Parent=AsAag14438.t1
Asue_scaffold10	AUGUSTUS	exon	16171828	16172340	.	+	.	ID=AsAag14438.t1.exon4;Parent=AsAag14438.t1
Asue_scaffold10	AUGUSTUS	exon	16172430	16172618	.	+	.	ID=AsAag14438.t1.exon5;Parent=AsAag14438.t1
Asue_scaffold10	AUGUSTUS	exon	16173100	16173233	.	+	.	ID=AsAag14438.t1.exon6;Parent=AsAag14438.t1
Asue_scaffold10	AUGUSTUS	exon	16174211	16174377	.	+	.	ID=AsAag14438.t1.exon7;Parent=AsAag14438.t1
Asue_scaffold10	AUGUSTUS	exon	16174972	16175556	.	+	.	ID=AsAag14438.t1.exon8;Parent=AsAag14438.t1
###
#
# ----- prediction on sequence number 6 (length = 19002944, name = Asue_scaffold11) -----
#
# Forced unstranded hint group to the only possible strand for 9988 groups.
# Deleted 347 groups because some hint was not satisfiable.
# Constraints/Hints:
# Predicted genes for sequence number 6 on both strands
# start gene g14439
# protein sequence = [MEKIAEKKRIVLVPLPLQGHITPMMQLGQALNLKGFSITVALGAFNRVSSSQHFPGFQFVTIPETVPISQHDALGVVE
# FVVKLNKTSKESFKDCIAQLLLQHGNDIACIIYDELMYFSEAAAKEFKIPSVIFTTGSATNHVCCCVLSKLNAEKFLIDMEDPDVQNKVVENLHPLKY
# KDLPTSGMGPLERFLEICTEVVNKRTASAVIINTSSCLESLSLSWLQKELRIPVYPLGPLHITASATSSLLEEDRSCIEWLNKQKPRSVIYISVGSIG
# HMETKEVLEMAWGLYNSNQPFLWVIRPGTESLPEEVNAITEFVVGKIGNYLIEEAPMLIGVKDDLEELKRELTCIQVYLKNVEASEREDEVSKEWTKL
# VLDIAYDVEDVLDTYFLKLDKRPQRRGLKRWTTNITGEKKDAYNIVDDIRTLKQRMLDLTRKQEAYGIGNFSEHRAVASTSRVMELRCPRSDDQEDCV
# VGLADDAKVLLTKLLDDDGDNKTYMISIFGMGGLQNTALARKLYNSSYVKESFEYRIWTYVSRECKTGDILKRIIRSLGETSEVELEKMVEEELEVYL
# NDILQGKKYLVVVDDIWEKEAWESLKRALPCNYEGSRVHHHYTWNLFEKKAFRDIVKVDQELQKIGKEMVRKCGGLPLTTVILAGLMSWKRPNEWKDV
# WDNLRVKDNHIHVSTVFDLSFKGMRNEXXXXXXXXXXXXXXXXXXXXXXXXXXXXXXXXQDDKEMMMEDVARYYIEELIDRSLVEVVKRKRGKLMSFR
# IHDLIRELAIKKAKELTLRVNKQMRSFLFFGERRSDITYVETVTLKLKLLRVLNLGGLHFICQGYSPWSLPDVMGGLVHLSLESLTLIVNLQEDPMPA
# LQKLQRLEDLVLYSCGYPGAKMCIKAQVALGESNRISSSQHFSWVFQFNTIPESLPVSVSEIEAFGPVEFLLKLNKTSEASFKKPRSVIYISMGSIFE
# METNEVLEVANGLCDSNQPFLWVIRPGSKPLPEEVSKMVSEKGFVVKWAPQNEVLAHPAVGGFWSHCGWNSTMESIAEGVPMICRPSDGEQKLNALYI
# ESVWRIGILLQDEVERGEVERAVKRLIVDDEGAGMRERALVLKEKLNASVRSGGSSYDSLNELVNYLKTEQKNAKTSGSNY]
# Evidence for and against this transcript:
# % of transcript supported by hints (any source): 0
# CDS exons: 0/8
# CDS introns: 0/7
# 5'UTR exons and introns: 0/1
# 3'UTR exons and introns: 0/1
# hint groups fully obeyed: 0
# incompatible hint groups: 0
# end gene g14439
Asue_scaffold11	AUGUSTUS	gene	52937	59971	.	-	.	ID=AsAag14439
Asue_scaffold11	AUGUSTUS	mRNA	52937	59971	.	-	.	ID=AsAag14439.t1;Parent=AsAag14439
Asue_scaffold11	AUGUSTUS	CDS	53063	53647	.	-	0	ID=AsAag14439.t1.cds;Parent=AsAag14439.t1
Asue_scaffold11	AUGUSTUS	CDS	54242	54408	.	-	2	ID=AsAag14439.t1.cds;Parent=AsAag14439.t1
Asue_scaffold11	AUGUSTUS	CDS	55386	55519	.	-	1	ID=AsAag14439.t1.cds;Parent=AsAag14439.t1
Asue_scaffold11	AUGUSTUS	CDS	56001	56189	.	-	1	ID=AsAag14439.t1.cds;Parent=AsAag14439.t1
Asue_scaffold11	AUGUSTUS	CDS	56279	56791	.	-	1	ID=AsAag14439.t1.cds;Parent=AsAag14439.t1
Asue_scaffold11	AUGUSTUS	CDS	56868	57768	.	-	2	ID=AsAag14439.t1.cds;Parent=AsAag14439.t1
Asue_scaffold11	AUGUSTUS	CDS	58696	59148	.	-	2	ID=AsAag14439.t1.cds;Parent=AsAag14439.t1
Asue_scaffold11	AUGUSTUS	CDS	59222	59699	.	-	0	ID=AsAag14439.t1.cds;Parent=AsAag14439.t1
Asue_scaffold11	AUGUSTUS	exon	53063	53647	.	-	.	ID=AsAag14439.t1.exon1;Parent=AsAag14439.t1
Asue_scaffold11	AUGUSTUS	exon	54242	54408	.	-	.	ID=AsAag14439.t1.exon2;Parent=AsAag14439.t1
Asue_scaffold11	AUGUSTUS	exon	55386	55519	.	-	.	ID=AsAag14439.t1.exon3;Parent=AsAag14439.t1
Asue_scaffold11	AUGUSTUS	exon	56001	56189	.	-	.	ID=AsAag14439.t1.exon4;Parent=AsAag14439.t1
Asue_scaffold11	AUGUSTUS	exon	56279	56791	.	-	.	ID=AsAag14439.t1.exon5;Parent=AsAag14439.t1
Asue_scaffold11	AUGUSTUS	exon	56868	57768	.	-	.	ID=AsAag14439.t1.exon6;Parent=AsAag14439.t1
Asue_scaffold11	AUGUSTUS	exon	58696	59148	.	-	.	ID=AsAag14439.t1.exon7;Parent=AsAag14439.t1
Asue_scaffold11	AUGUSTUS	exon	59222	59699	.	-	.	ID=AsAag14439.t1.exon8;Parent=AsAag14439.t1
###
# start gene g14440
# protein sequence = [MVDAITGFVLNKIGGYLINEVSMLIGVKDDLEELKTELTCIHGYLKDVEAREREDEVSKEWTKLVLDIAYDIEDVLDT
# YFLKLEERSQRRGLSRLTNKIGKTIDAYNIVDDIRTLKTRILDITRRRETFGIGSFNEYRGENATNLRVRQLRRAPPVDQEELVVGLEDDAKILLVKL
# LGDNKEDKRHIISIFGMGGLGKTALARKLYNLGDVKRRFDCRAWTYVSQEYKTRDILMRIIRSLGMTSGEELEKIKMFEEDEELEVYLYGLLEGKKYL
# VVVDDVWDRDVWESLKRALPCNHGGSRVIITTRIRALAEGVDGTVYAHKLRFLTFEESWTLFEQKAFRNIEKVDEDLKRTGKEMVQKCGGLPLAIVVL
# SGLLSRKRTNEWHEVCASLWRRLKDDSIHVSTVFDLSFKELRHESKLCFLYLSIYPEDYEINAEKLIHLLVAEGFIQEDEEMMMEDMARYYIDELIDR
# SLVKAERIERGKVMSFKIHDLLRDVNIKKAKELNFVNIYNEKHHSSAICRREVVHHLMNNSFLYDRSINKRMRSFLFIGERTGSLGGFVNTTNLKLKL
# LRVLDMGGLFFYSGPNSILMTLPDVIGDLIHLRYLGIADTSVISLPASISNLRFLQTLDASSKRLLKDTTDLSNLTTLRHVIGKFVGECLIGDGVNLQ
# TLRSISSYSWSKLNHELLINLRDLEIYDDSKWVDQRKVSLDLVSFSKLKNLRVLKLEMRNFKLSSKSKTTTGLVDVNFPSLESLTLVGSTLEEDSMSA
# LQILPRLEDLVLKDCSYSGAKIISISAQGFGRLRNLEMFMERLDELRIEEEAMPSLIRLIVKTGTIPTTKLMIPNRLKAFGRTGYYIK]
# Evidence for and against this transcript:
# % of transcript supported by hints (any source): 0
# CDS exons: 0/1
# CDS introns: 0/0
# 5'UTR exons and introns: 0/1
# 3'UTR exons and introns: 0/1
# hint groups fully obeyed: 0
# incompatible hint groups: 0
# end gene g14440
Asue_scaffold11	AUGUSTUS	gene	60411	63451	.	-	.	ID=AsAag14440
Asue_scaffold11	AUGUSTUS	mRNA	60411	63451	.	-	.	ID=AsAag14440.t1;Parent=AsAag14440
Asue_scaffold11	AUGUSTUS	CDS	60826	63384	.	-	0	ID=AsAag14440.t1.cds;Parent=AsAag14440.t1
Asue_scaffold11	AUGUSTUS	exon	60826	63384	.	-	.	ID=AsAag14440.t1.exon1;Parent=AsAag14440.t1
###
# start gene g14441
# protein sequence = [MAAFSVNGQLIPTATSSTASTSLSSRRKFLSPSSSRLPRISSPSPRVPSIKCSSSLPNRDTETSSKDYLLKNLAKPLA
# VASVSSAASFFLFRISNLPSVLSXXXXXXXXXXXXXXXXXXXXXXXXXXXFWGKLFSPAPAVADEEQSPDWDSHGLPANIVVQLNKLSGFKKYKVSDI
# MFFDRRRQTTIGTEDSFFEMVSIRPGGVYTKAQLQKELETLATCGMFEKVDLEGKTKPDGTLGVTISFAESTWQSADRFRCINVGLMVQSKPIEMDSD
# MTDKEKLEYYRSLEKDYKRRIDRARPCLLPAPVYGEVMQMLRDQGKVSARLLQRIRDRVQKWYHDEGYACAQVVNFGNLNTKEVVCEVVEGDITQLVI
# QFQDKLGNVVEGNTQVPVVRRELPKQLRQGYVFNIEAGKQALRNINSLGLFSNIEVNPRPDEKNEGGIIVEIKLKELEQKSAEVSTEWSIVPGRGGAP
# TLASFQPGGSVTFEHRNLQGLNRSLMGSVTTSNFLNPQDDLSFKLEYVHPYLDGVYNPRNRTFKTSCFNSRKLSPVFTGGPGVEEVPPIWVDRAGVKA
# NITENFTRQSKFTYGLVMEEITTRDESSHIAANGQRLLPSGGISADGPPTTLSGTGIDRMAFLQANITRDTTKFVNGAVVGQRTVFQVDQGLGIGSKF
# PFFNRHQLTMTRFIQLREVEEGAGKSPPPVLVLHGHYGGCVGDLPSYDAFVLGGPYSVRGYNMGELGAARNIAEVGAEIRIPVKNTHVYAFVEHGNDL
# GSSKDVKGNPTAVYRRTGQGSSYGAGVKLGLVRAEYAIDHNNGTGALFFRFGERY]
# Evidence for and against this transcript:
# % of transcript supported by hints (any source): 0
# CDS exons: 0/7
# CDS introns: 0/6
# 5'UTR exons and introns: 0/1
# 3'UTR exons and introns: 0/1
# hint groups fully obeyed: 0
# incompatible hint groups: 0
# end gene g14441
Asue_scaffold11	AUGUSTUS	gene	64463	68091	.	-	.	ID=AsAag14441
Asue_scaffold11	AUGUSTUS	mRNA	64463	68091	.	-	.	ID=AsAag14441.t1;Parent=AsAag14441
Asue_scaffold11	AUGUSTUS	CDS	64757	64996	.	-	0	ID=AsAag14441.t1.cds;Parent=AsAag14441.t1
Asue_scaffold11	AUGUSTUS	CDS	65083	65337	.	-	0	ID=AsAag14441.t1.cds;Parent=AsAag14441.t1
Asue_scaffold11	AUGUSTUS	CDS	65426	65674	.	-	0	ID=AsAag14441.t1.cds;Parent=AsAag14441.t1
Asue_scaffold11	AUGUSTUS	CDS	65753	65944	.	-	0	ID=AsAag14441.t1.cds;Parent=AsAag14441.t1
Asue_scaffold11	AUGUSTUS	CDS	66066	66173	.	-	0	ID=AsAag14441.t1.cds;Parent=AsAag14441.t1
Asue_scaffold11	AUGUSTUS	CDS	66262	66483	.	-	0	ID=AsAag14441.t1.cds;Parent=AsAag14441.t1
Asue_scaffold11	AUGUSTUS	CDS	66820	68013	.	-	0	ID=AsAag14441.t1.cds;Parent=AsAag14441.t1
Asue_scaffold11	AUGUSTUS	exon	64757	64996	.	-	.	ID=AsAag14441.t1.exon1;Parent=AsAag14441.t1
Asue_scaffold11	AUGUSTUS	exon	65083	65337	.	-	.	ID=AsAag14441.t1.exon2;Parent=AsAag14441.t1
Asue_scaffold11	AUGUSTUS	exon	65426	65674	.	-	.	ID=AsAag14441.t1.exon3;Parent=AsAag14441.t1
Asue_scaffold11	AUGUSTUS	exon	65753	65944	.	-	.	ID=AsAag14441.t1.exon4;Parent=AsAag14441.t1
Asue_scaffold11	AUGUSTUS	exon	66066	66173	.	-	.	ID=AsAag14441.t1.exon5;Parent=AsAag14441.t1
Asue_scaffold11	AUGUSTUS	exon	66262	66483	.	-	.	ID=AsAag14441.t1.exon6;Parent=AsAag14441.t1
Asue_scaffold11	AUGUSTUS	exon	66820	68013	.	-	.	ID=AsAag14441.t1.exon7;Parent=AsAag14441.t1
###
# start gene g14442
# protein sequence = [MEWTLNFLTVNCKDREKSTPSPSGAVRRASLSSPIAIRVLKSVRWCSALRIENEILSTSFYLLTMGNCAQQLQKKHSR
# SVSDLSDPSTPRFRDDSRTPLSYAQVIPFTLFELETITKSFRPDYILGEGGFGTVYKGYIDDNLRVGLKSLPVAVKLNDKRKLLQIIDPRLENQYSVR
# AAQKACSLAYYCLSQNPKARPLMSDVVETLEPLQCTGDALIPGATTAAGAAFAMGGVPDYRMHRRFAKNVGPGDGTGLNAEEMWPVEVGMEYRVWRRK
# LMTPLELCLECKCCSSTTCDTMPCCFGINCQLPNKPFGVCAFVPKSCHYRAKNLKMASTEGLMPITRAFLASYYDKYPFSPLSDDVSRLSSDIASLIQ
# LLTVQSPPSQGETSLIDEANRQPPHKIDENMWKNREQMEEILFLLSPSRWPVQLREPSTSEDAEFASILRTLKDNFDNAYTAMISFQTKNSERIFSTV
# MTYMPQDFRGTLIRQQKERSERNKQAEVDALVSSGGSIHDTYALLWKQQMERRRQLAQLGSATGVYKTLVKYLVGVPQVLLDFIRQINDDDGPMEEQR
# ERYGPPLYSLTKMVMAIRVFLTLLWARYDTFKLSKDQMNLLSEAAIVYTSEFERFVTFISDVFANSPFFISADTAGILGSRDNEEYKEIIVQAGRTYE
# ISLMVESENSYIAWDFSLMQGKISMDIGFSVEYISASGEKTLILPYRRYEADQGNFSTLMAGNYKLVWDNSYSTFFKKTLRYKVDCIPPVVEPEPEPR
# NYAITFVALVVALWGVTKAQPSGSCVSSPYPTFTLANDDKPYLITVSDDHSVKVKNVDWISKLPDDVLLIILSRLSTEEAIRTSVVSKRWEHVWNQMS
# HLVFDMRKKIINSNNTLDGSNPVATLITQVINNHRGHLESCVIIHVPYQGGNGMLNSWIRLLSCVKRTKVLTLRYHYGTWDRKFKTFNFSPDSLSHPS
# LMSLSLHSYFLESSHPLRNCSNLRTLKLLSIVAPEIGVFNRVLASCPCLEVLVLGICCFKKSRVPLKIENKKLKLLQVSSLERIDAIEVSTTSLDILA
# IIDICCRRDDLSLQSPQLQFNRNFWVLGPYVPHISYNISEEKSIGNEEFVNTIYGELLRPFAILYVALSVSVDLMNPTEVERLRQVLGLWTRKILELE
# IIFKDNNGPREENESWHKKLWEENNKKDPFPNAKFRVDTVWMYNFSGSEEEFALVTCLIRQGTVVEKMMIKTSTFPARKRLKIEAAVAKLQALQTKLT
# IKCF]
# Evidence for and against this transcript:
# % of transcript supported by hints (any source): 53.1
# CDS exons: 12/24
#      P:  12 
# CDS introns: 14/23
#      E:  14 
#      P:  14 
# 5'UTR exons and introns: 0/1
# 3'UTR exons and introns: 0/1
# hint groups fully obeyed: 30
#      E:  14 
#      P:  16 
# incompatible hint groups: 10
#      P:  10 
# end gene g14442
Asue_scaffold11	AUGUSTUS	gene	83379	93021	.	-	.	ID=AsAag14442
Asue_scaffold11	AUGUSTUS	mRNA	83379	93021	.	-	.	ID=AsAag14442.t1;Parent=AsAag14442
Asue_scaffold11	AUGUSTUS	CDS	83522	83818	.	-	0	ID=AsAag14442.t1.cds;Parent=AsAag14442.t1
Asue_scaffold11	AUGUSTUS	CDS	83890	84075	.	-	0	ID=AsAag14442.t1.cds;Parent=AsAag14442.t1
Asue_scaffold11	AUGUSTUS	CDS	84175	84795	.	-	0	ID=AsAag14442.t1.cds;Parent=AsAag14442.t1
Asue_scaffold11	AUGUSTUS	CDS	84885	85106	.	-	0	ID=AsAag14442.t1.cds;Parent=AsAag14442.t1
Asue_scaffold11	AUGUSTUS	CDS	85213	85375	.	-	1	ID=AsAag14442.t1.cds;Parent=AsAag14442.t1
Asue_scaffold11	AUGUSTUS	CDS	85661	85716	.	-	0	ID=AsAag14442.t1.cds;Parent=AsAag14442.t1
Asue_scaffold11	AUGUSTUS	CDS	85841	85915	.	-	0	ID=AsAag14442.t1.cds;Parent=AsAag14442.t1
Asue_scaffold11	AUGUSTUS	CDS	86024	86059	.	-	0	ID=AsAag14442.t1.cds;Parent=AsAag14442.t1
Asue_scaffold11	AUGUSTUS	CDS	86159	86206	.	-	0	ID=AsAag14442.t1.cds;Parent=AsAag14442.t1
Asue_scaffold11	AUGUSTUS	CDS	86650	86724	.	-	0	ID=AsAag14442.t1.cds;Parent=AsAag14442.t1
Asue_scaffold11	AUGUSTUS	CDS	86965	87016	.	-	1	ID=AsAag14442.t1.cds;Parent=AsAag14442.t1
Asue_scaffold11	AUGUSTUS	CDS	87089	87151	.	-	1	ID=AsAag14442.t1.cds;Parent=AsAag14442.t1
Asue_scaffold11	AUGUSTUS	CDS	87544	87624	.	-	1	ID=AsAag14442.t1.cds;Parent=AsAag14442.t1
Asue_scaffold11	AUGUSTUS	CDS	87781	87897	.	-	1	ID=AsAag14442.t1.cds;Parent=AsAag14442.t1
Asue_scaffold11	AUGUSTUS	CDS	88009	88049	.	-	0	ID=AsAag14442.t1.cds;Parent=AsAag14442.t1
Asue_scaffold11	AUGUSTUS	CDS	88261	88339	.	-	1	ID=AsAag14442.t1.cds;Parent=AsAag14442.t1
Asue_scaffold11	AUGUSTUS	CDS	88432	88588	.	-	2	ID=AsAag14442.t1.cds;Parent=AsAag14442.t1
Asue_scaffold11	AUGUSTUS	CDS	88667	88799	.	-	0	ID=AsAag14442.t1.cds;Parent=AsAag14442.t1
Asue_scaffold11	AUGUSTUS	CDS	88905	89032	.	-	2	ID=AsAag14442.t1.cds;Parent=AsAag14442.t1
Asue_scaffold11	AUGUSTUS	CDS	89121	89300	.	-	2	ID=AsAag14442.t1.cds;Parent=AsAag14442.t1
Asue_scaffold11	AUGUSTUS	CDS	89667	89888	.	-	2	ID=AsAag14442.t1.cds;Parent=AsAag14442.t1
Asue_scaffold11	AUGUSTUS	CDS	90730	91012	.	-	0	ID=AsAag14442.t1.cds;Parent=AsAag14442.t1
Asue_scaffold11	AUGUSTUS	CDS	92284	92540	.	-	2	ID=AsAag14442.t1.cds;Parent=AsAag14442.t1
Asue_scaffold11	AUGUSTUS	CDS	92675	92879	.	-	0	ID=AsAag14442.t1.cds;Parent=AsAag14442.t1
Asue_scaffold11	AUGUSTUS	exon	83522	83818	.	-	.	ID=AsAag14442.t1.exon1;Parent=AsAag14442.t1
Asue_scaffold11	AUGUSTUS	exon	83890	84075	.	-	.	ID=AsAag14442.t1.exon2;Parent=AsAag14442.t1
Asue_scaffold11	AUGUSTUS	exon	84175	84795	.	-	.	ID=AsAag14442.t1.exon3;Parent=AsAag14442.t1
Asue_scaffold11	AUGUSTUS	exon	84885	85106	.	-	.	ID=AsAag14442.t1.exon4;Parent=AsAag14442.t1
Asue_scaffold11	AUGUSTUS	exon	85213	85375	.	-	.	ID=AsAag14442.t1.exon5;Parent=AsAag14442.t1
Asue_scaffold11	AUGUSTUS	exon	85661	85716	.	-	.	ID=AsAag14442.t1.exon6;Parent=AsAag14442.t1
Asue_scaffold11	AUGUSTUS	exon	85841	85915	.	-	.	ID=AsAag14442.t1.exon7;Parent=AsAag14442.t1
Asue_scaffold11	AUGUSTUS	exon	86024	86059	.	-	.	ID=AsAag14442.t1.exon8;Parent=AsAag14442.t1
Asue_scaffold11	AUGUSTUS	exon	86159	86206	.	-	.	ID=AsAag14442.t1.exon9;Parent=AsAag14442.t1
Asue_scaffold11	AUGUSTUS	exon	86650	86724	.	-	.	ID=AsAag14442.t1.exon10;Parent=AsAag14442.t1
Asue_scaffold11	AUGUSTUS	exon	86965	87016	.	-	.	ID=AsAag14442.t1.exon11;Parent=AsAag14442.t1
Asue_scaffold11	AUGUSTUS	exon	87089	87151	.	-	.	ID=AsAag14442.t1.exon12;Parent=AsAag14442.t1
Asue_scaffold11	AUGUSTUS	exon	87544	87624	.	-	.	ID=AsAag14442.t1.exon13;Parent=AsAag14442.t1
Asue_scaffold11	AUGUSTUS	exon	87781	87897	.	-	.	ID=AsAag14442.t1.exon14;Parent=AsAag14442.t1
Asue_scaffold11	AUGUSTUS	exon	88009	88049	.	-	.	ID=AsAag14442.t1.exon15;Parent=AsAag14442.t1
Asue_scaffold11	AUGUSTUS	exon	88261	88339	.	-	.	ID=AsAag14442.t1.exon16;Parent=AsAag14442.t1
Asue_scaffold11	AUGUSTUS	exon	88432	88588	.	-	.	ID=AsAag14442.t1.exon17;Parent=AsAag14442.t1
Asue_scaffold11	AUGUSTUS	exon	88667	88799	.	-	.	ID=AsAag14442.t1.exon18;Parent=AsAag14442.t1
Asue_scaffold11	AUGUSTUS	exon	88905	89032	.	-	.	ID=AsAag14442.t1.exon19;Parent=AsAag14442.t1
Asue_scaffold11	AUGUSTUS	exon	89121	89300	.	-	.	ID=AsAag14442.t1.exon20;Parent=AsAag14442.t1
Asue_scaffold11	AUGUSTUS	exon	89667	89888	.	-	.	ID=AsAag14442.t1.exon21;Parent=AsAag14442.t1
Asue_scaffold11	AUGUSTUS	exon	90730	91012	.	-	.	ID=AsAag14442.t1.exon22;Parent=AsAag14442.t1
Asue_scaffold11	AUGUSTUS	exon	92284	92540	.	-	.	ID=AsAag14442.t1.exon23;Parent=AsAag14442.t1
Asue_scaffold11	AUGUSTUS	exon	92675	92879	.	-	.	ID=AsAag14442.t1.exon24;Parent=AsAag14442.t1
###
# start gene g14443
# protein sequence = [MENEVGWMDEVSSDSSNDGESFIEIKINKPATDTGLSISSSPSPDNEMQTTAIFSSASSCFSAYSNVTRLMMKVGCLS
# IVGVIREKVNVGERWVLQVIQRRRNKSPLRYYYEGSTTNKDETLTDTDDSLKAAIAYCNASSLSPAITRITREKQRDRETSLRFSSLKSIIRDSDSLC
# FLHIPTQVHPQNCCFWLAFGLVIVRMIARILAALADSMDIPVAAGGSVLGTIKIAVMPIAKVFTMCFLGLLMASKYVNILPPSGRKLLNGLVFSLLLP
# CLIFSQLGQAVTLQKMLQWWFIPVNVVLGTISGSIIGFIVASIIRPPYPYFKFTIIQIGVGNIGNVPLVLLAALCRDTSNPFGDSEKCSIDGTAYISF
# GQWVGAIILYTYVYQMFAPPPEGFDAEEENLSLKNLPVDTTPEQVPLLTQNFPKDFSPTQDLLPVQSTEPRGRVVSRKGKITQIFVFLYEKLKLKQIV
# QPAIVASILAMILGAIPFTKKLIFTNGAPLFFFTDSCMILGDAMIPCILLALGGNLINGPGSSKLGFKTTAAIIFGRLVLVPPVGLGIVTLADKLGFL
# PADDKMFRFVLLLQHTMPTSVLSGAVANLRGCGRESAAVLFWVHIFAIFSMAGWMVLYINILF]
# Evidence for and against this transcript:
# % of transcript supported by hints (any source): 38.1
# CDS exons: 0/10
# CDS introns: 8/9
#      E:   8 
# 5'UTR exons and introns: 0/1
# 3'UTR exons and introns: 0/1
# hint groups fully obeyed: 8
#      E:   8 
# incompatible hint groups: 0
# end gene g14443
Asue_scaffold11	AUGUSTUS	gene	94026	97604	.	+	.	ID=AsAag14443
Asue_scaffold11	AUGUSTUS	mRNA	94026	97604	.	+	.	ID=AsAag14443.t1;Parent=AsAag14443
Asue_scaffold11	AUGUSTUS	CDS	94101	94529	.	+	0	ID=AsAag14443.t1.cds;Parent=AsAag14443.t1
Asue_scaffold11	AUGUSTUS	CDS	95081	95449	.	+	0	ID=AsAag14443.t1.cds;Parent=AsAag14443.t1
Asue_scaffold11	AUGUSTUS	CDS	95532	95611	.	+	0	ID=AsAag14443.t1.cds;Parent=AsAag14443.t1
Asue_scaffold11	AUGUSTUS	CDS	95705	95829	.	+	1	ID=AsAag14443.t1.cds;Parent=AsAag14443.t1
Asue_scaffold11	AUGUSTUS	CDS	95919	96040	.	+	2	ID=AsAag14443.t1.cds;Parent=AsAag14443.t1
Asue_scaffold11	AUGUSTUS	CDS	96378	96608	.	+	0	ID=AsAag14443.t1.cds;Parent=AsAag14443.t1
Asue_scaffold11	AUGUSTUS	CDS	96710	96784	.	+	0	ID=AsAag14443.t1.cds;Parent=AsAag14443.t1
Asue_scaffold11	AUGUSTUS	CDS	96898	96998	.	+	0	ID=AsAag14443.t1.cds;Parent=AsAag14443.t1
Asue_scaffold11	AUGUSTUS	CDS	97078	97130	.	+	1	ID=AsAag14443.t1.cds;Parent=AsAag14443.t1
Asue_scaffold11	AUGUSTUS	CDS	97222	97532	.	+	2	ID=AsAag14443.t1.cds;Parent=AsAag14443.t1
Asue_scaffold11	AUGUSTUS	exon	94101	94529	.	+	.	ID=AsAag14443.t1.exon1;Parent=AsAag14443.t1
Asue_scaffold11	AUGUSTUS	exon	95081	95449	.	+	.	ID=AsAag14443.t1.exon2;Parent=AsAag14443.t1
Asue_scaffold11	AUGUSTUS	exon	95532	95611	.	+	.	ID=AsAag14443.t1.exon3;Parent=AsAag14443.t1
Asue_scaffold11	AUGUSTUS	exon	95705	95829	.	+	.	ID=AsAag14443.t1.exon4;Parent=AsAag14443.t1
Asue_scaffold11	AUGUSTUS	exon	95919	96040	.	+	.	ID=AsAag14443.t1.exon5;Parent=AsAag14443.t1
Asue_scaffold11	AUGUSTUS	exon	96378	96608	.	+	.	ID=AsAag14443.t1.exon6;Parent=AsAag14443.t1
Asue_scaffold11	AUGUSTUS	exon	96710	96784	.	+	.	ID=AsAag14443.t1.exon7;Parent=AsAag14443.t1
Asue_scaffold11	AUGUSTUS	exon	96898	96998	.	+	.	ID=AsAag14443.t1.exon8;Parent=AsAag14443.t1
Asue_scaffold11	AUGUSTUS	exon	97078	97130	.	+	.	ID=AsAag14443.t1.exon9;Parent=AsAag14443.t1
Asue_scaffold11	AUGUSTUS	exon	97222	97532	.	+	.	ID=AsAag14443.t1.exon10;Parent=AsAag14443.t1
###
# start gene g14444
# protein sequence = [MESQPPGPSNADSSNSIPSSACNLCGRVVQSASDDLEIFSLCVDCKFLLLEDFGTPAPPLARRQTIXXXXXXXXXXXX
# XHDSSESVGDLSTQQFTHLISMARQSLSTVHASEDQRDDQHRTSSHTTPSGSTRWRIFSESESDDFDNFGETESNASFSLYRFPHADNDAISFSAYGG
# ESDASTDRHAFLDAEIFVQPDDRSDIDFDTDIDPMHAGLNQWNSDEEDREWEEGVGPSGVIGTRYRNYLASPSESYSSMTRFDSPELERGFRQRILER
# RQGLSRNIFTGLEDLEFSPYAANVADYLDERGFEELLEQLAESDNSRRGAPPASVSCVRNLPRVIIGEEHVMKGLVCAICKELFTLSNETTQLPCLHL
# YHAHCIVPWLSARNSCPLCRYELPTDDKDYEDGKHNVLDVSEDSSSDDDGTESGEEEYVERGESDSGVSRVSRGRWLFLAAAPVVSLVGVVLAMWLSN
# QQRRDIAISHSQRGNRTRRWLPFF]
# Evidence for and against this transcript:
# % of transcript supported by hints (any source): 20
# CDS exons: 0/1
# CDS introns: 0/0
# 5'UTR exons and introns: 1/3
#      E:   1 
# 3'UTR exons and introns: 0/1
# hint groups fully obeyed: 1
#      E:   1 
# incompatible hint groups: 0
# end gene g14444
Asue_scaffold11	AUGUSTUS	gene	97733	99681	.	-	.	ID=AsAag14444
Asue_scaffold11	AUGUSTUS	mRNA	97733	99681	.	-	.	ID=AsAag14444.t1;Parent=AsAag14444
Asue_scaffold11	AUGUSTUS	CDS	97878	99362	.	-	0	ID=AsAag14444.t1.cds;Parent=AsAag14444.t1
Asue_scaffold11	AUGUSTUS	exon	97878	99362	.	-	.	ID=AsAag14444.t1.exon1;Parent=AsAag14444.t1
###
# start gene g14445
# protein sequence = [MAYRRRQGIGKFATFKEEIDRLPPESITAVKDRSPPARSLTSPSSFRESPAFDQPRSKNFTTEPKGLWGVIAQKAKSV
# IEDDKSSDSSTASQSRFSYLSDEGFKKMDNPKLRRGLDKLTSSLNQIGDTFEKAFEDGRTLVENKTADIIQETRKLQTRRRGTGGEDENQNQSYGVSS
# SWKKSPEQPMQLNHMEHETQLKASRDVAMATAAKAKLLLRELKTVKADLAFAKERCAQLEEENKHLRENHREKGSNPADEDLIRLQLESLLAEKARLA
# HENSVYARENRFLREIVEYHQLTMQDVVYIDEGSEEVTQVYPLVSTLMTSSPAERPQSPSQEMIKEILVVAEESSVCANVVSAS]
# Evidence for and against this transcript:
# % of transcript supported by hints (any source): 38.5
# CDS exons: 0/6
# CDS introns: 5/5
#      E:   5 
#      P:   5 
# 5'UTR exons and introns: 0/1
# 3'UTR exons and introns: 0/1
# hint groups fully obeyed: 10
#      E:   5 
#      P:   5 
# incompatible hint groups: 0
# end gene g14445
Asue_scaffold11	AUGUSTUS	gene	100266	102072	.	+	.	ID=AsAag14445
Asue_scaffold11	AUGUSTUS	mRNA	100266	102072	.	+	.	ID=AsAag14445.t1;Parent=AsAag14445
Asue_scaffold11	AUGUSTUS	CDS	100321	100494	.	+	0	ID=AsAag14445.t1.cds;Parent=AsAag14445.t1
Asue_scaffold11	AUGUSTUS	CDS	100760	100861	.	+	0	ID=AsAag14445.t1.cds;Parent=AsAag14445.t1
Asue_scaffold11	AUGUSTUS	CDS	100943	101068	.	+	0	ID=AsAag14445.t1.cds;Parent=AsAag14445.t1
Asue_scaffold11	AUGUSTUS	CDS	101146	101349	.	+	0	ID=AsAag14445.t1.cds;Parent=AsAag14445.t1
Asue_scaffold11	AUGUSTUS	CDS	101432	101599	.	+	0	ID=AsAag14445.t1.cds;Parent=AsAag14445.t1
Asue_scaffold11	AUGUSTUS	CDS	101679	101981	.	+	0	ID=AsAag14445.t1.cds;Parent=AsAag14445.t1
Asue_scaffold11	AUGUSTUS	exon	100321	100494	.	+	.	ID=AsAag14445.t1.exon1;Parent=AsAag14445.t1
Asue_scaffold11	AUGUSTUS	exon	100760	100861	.	+	.	ID=AsAag14445.t1.exon2;Parent=AsAag14445.t1
Asue_scaffold11	AUGUSTUS	exon	100943	101068	.	+	.	ID=AsAag14445.t1.exon3;Parent=AsAag14445.t1
Asue_scaffold11	AUGUSTUS	exon	101146	101349	.	+	.	ID=AsAag14445.t1.exon4;Parent=AsAag14445.t1
Asue_scaffold11	AUGUSTUS	exon	101432	101599	.	+	.	ID=AsAag14445.t1.exon5;Parent=AsAag14445.t1
Asue_scaffold11	AUGUSTUS	exon	101679	101981	.	+	.	ID=AsAag14445.t1.exon6;Parent=AsAag14445.t1
###
# start gene g14446
# protein sequence = [METPGANHDSFRGSPRRNSILSASNIIQAPISTLLEYSGLFRTRPNPSQEAETLVTDDSSGISNGEVAIRIIGNGEQD
# AETDSNGLREPGGLGHTELLGSATQVDPIGGAPSEGASQAAPGESVAGDAATRDSPYQRYDIQQAARWIEQILPFSLLLLVVFIRQHLQGFFVAIWIA
# AVMFKSNDILKKQTALKGERHISALIGISVAFTAHVVGVYWWFRKDDLLYPLIMLPPKSIPPFWHAIFIIVVNDTLVRQASMIFKCFLLMYYKNSRGR
# NYRKQGQLLTLVEYLMLLYRSLLPTPVWYRFFLNKDYGSLFSSLMTGLYLTFKLTSVVEKVQSFFTALKALSRKEVHYGSYATTEQVNAAGDLCAICQ
# EKMHTPILLRCKHMFCEDCVSEWFERERTCPLCRALVKPADLKSFGDGSTSLFFQIF]
# Evidence for and against this transcript:
# % of transcript supported by hints (any source): 42.1
# CDS exons: 0/8
# CDS introns: 7/7
#      E:   7 
#      P:   7 
# 5'UTR exons and introns: 1/3
#      E:   1 
# 3'UTR exons and introns: 0/1
# hint groups fully obeyed: 15
#      E:   8 
#      P:   7 
# incompatible hint groups: 0
# end gene g14446
Asue_scaffold11	AUGUSTUS	gene	102185	104671	.	-	.	ID=AsAag14446
Asue_scaffold11	AUGUSTUS	mRNA	102185	104671	.	-	.	ID=AsAag14446.t1;Parent=AsAag14446
Asue_scaffold11	AUGUSTUS	CDS	102228	102333	.	-	1	ID=AsAag14446.t1.cds;Parent=AsAag14446.t1
Asue_scaffold11	AUGUSTUS	CDS	102409	102512	.	-	0	ID=AsAag14446.t1.cds;Parent=AsAag14446.t1
Asue_scaffold11	AUGUSTUS	CDS	102605	102682	.	-	0	ID=AsAag14446.t1.cds;Parent=AsAag14446.t1
Asue_scaffold11	AUGUSTUS	CDS	102760	102924	.	-	0	ID=AsAag14446.t1.cds;Parent=AsAag14446.t1
Asue_scaffold11	AUGUSTUS	CDS	103022	103110	.	-	2	ID=AsAag14446.t1.cds;Parent=AsAag14446.t1
Asue_scaffold11	AUGUSTUS	CDS	103313	103481	.	-	0	ID=AsAag14446.t1.cds;Parent=AsAag14446.t1
Asue_scaffold11	AUGUSTUS	CDS	103565	103641	.	-	2	ID=AsAag14446.t1.cds;Parent=AsAag14446.t1
Asue_scaffold11	AUGUSTUS	CDS	103723	104224	.	-	0	ID=AsAag14446.t1.cds;Parent=AsAag14446.t1
Asue_scaffold11	AUGUSTUS	exon	102228	102333	.	-	.	ID=AsAag14446.t1.exon1;Parent=AsAag14446.t1
Asue_scaffold11	AUGUSTUS	exon	102409	102512	.	-	.	ID=AsAag14446.t1.exon2;Parent=AsAag14446.t1
Asue_scaffold11	AUGUSTUS	exon	102605	102682	.	-	.	ID=AsAag14446.t1.exon3;Parent=AsAag14446.t1
Asue_scaffold11	AUGUSTUS	exon	102760	102924	.	-	.	ID=AsAag14446.t1.exon4;Parent=AsAag14446.t1
Asue_scaffold11	AUGUSTUS	exon	103022	103110	.	-	.	ID=AsAag14446.t1.exon5;Parent=AsAag14446.t1
Asue_scaffold11	AUGUSTUS	exon	103313	103481	.	-	.	ID=AsAag14446.t1.exon6;Parent=AsAag14446.t1
Asue_scaffold11	AUGUSTUS	exon	103565	103641	.	-	.	ID=AsAag14446.t1.exon7;Parent=AsAag14446.t1
Asue_scaffold11	AUGUSTUS	exon	103723	104224	.	-	.	ID=AsAag14446.t1.exon8;Parent=AsAag14446.t1
###
# start gene g14447
# protein sequence = [MVFPQRLYPHALLVACCCVLLLADAQRTHPSEVSALRSVKRSLIDPKDYLRNWNRGDPCRSNWTGVICFNEIGTDDYL
# HVRELLLMNMNLSGSLSPELRKLAHLEILLLNGNKLSGPLPSELGYLSNLNRFQIDENNITGPIPKSFSNLKKVKHIHFNNNSLSGQIPVELSNLTNI
# FHVLLDNNNLSGNLPPQLSALPNLQILQLDNNNFSGSDIPASYGNFSSILKLSLRNCSLKGTLPDFSKIRHLKYLDLSLNELTGPIPSSNLSKDVTTI
# NLSNNILNGSIPQSFSDLPLLQMLLLKNNMLSGSVPDSLWKNISFPKKARLLLDLRNNSLSHVQGDLTPPQNVTLRLDGNPICTNGSISNANLFCESK
# GKEWTSLPFNSTNSALDCPPLACPTPDFYEYSPASPLRCFCAAPLRIGYRLKSPSFSYFPPYIDQFGEYVADFLQMEPYQFWIDSYQWEKGPRLRMYL
# KLFPKVNETYTRTFNKSEVLRIRGIFASWRFPGSDLFGPYELLNFTLQGPYSYVNFNSERKGVGWGRLAAITAGAVVTAVAISAVVAALLLRRYSKQE
# REISRRRSSSKASLMNXXXXXXXXXXXXXXXXXXXXXXXXXXXXXXXXXXXXXXXXXXXXXXXXXXXXXXXXXXXXXXXXXXXXXXXXXXXXLIGYCD
# EEGEQMLVYEFMSNGTLRDWLSAKGKESLSFVMRIRVALGAAKGILYLHTEANPPVFHRDIKASNILLDPNFNAKVADFGLSRLAPVLEDEEDVPKYV
# STVVRGTPVMREVKTADQRDMMVSLIDKRMEPWSMESVEKFAALALRCSHDSPEMRPGMAEVVKELEALLQAAPDKEARVEMASSSSVLSTSSSNVTR
# DLYESSSLLGSDLSSVDAPATMDLQQKQACWKVELEVLDNDSSWVSKFDPSXXXXXXXXPLIREDDIFFQKGGDFTEDNAPHCQSGRNFEPDYGYKEL
# LSMVFNRLRDEDLEVSTEKPRTVMMPPRLLAQGTITLCLNFADLCTTMHRKPDHVMKFLLAQMETKGSLNKQQRLEMKGLVSSKVFQAVFRKYIDAFV
# ICICCKSSDTSLAEEDNGLFNLRCEMDQRGFRIVLCSAIFIILTQNRALADLDSESHGVNSESVGEEEWEMVQRKGMQFILNGQPFYVNGFNTYWMMT
# LAADNSTRGKVTEVFQQASAVGMTVGRTWAFNDGQWRALQKSPSVYDEEVFKALDFVVSEARKYKIRLIMSLVNNWDAYGGKAQYVKWGNASGLNLTS
# DDDFFTNPTLRNFYQSHVRTVLNRVNTFTNITYKNDPTIFAWELMNEPRCPSDPSGDKLQSWIQEMAVFVKSLDAKHLVEIGLEGFYGPSAPVRTRFN
# PNPYAAQVGTDFIRNNQVLGIDFASVHVYPDSWISPAVSNSFLEFTSSWMQAHVEDAEMYLGMPVLFTEFGVSAHDPGFNTSFRDMMLNTVYKMTLNS
# TRKGGAGAGSLVWQVFPQGAEFMDDGYAVYLTRAHTASKIISLQSKRLAIFNSLCSWRCRWGCKKKNHTALDALLMHDEL]
# Evidence for and against this transcript:
# % of transcript supported by hints (any source): 15.3
# CDS exons: 0/29
# CDS introns: 9/28
#      E:   9 
# 5'UTR exons and introns: 0/1
# 3'UTR exons and introns: 0/1
# hint groups fully obeyed: 9
#      E:   9 
# incompatible hint groups: 1
#      E:   1 
# end gene g14447
Asue_scaffold11	AUGUSTUS	gene	105536	114257	.	+	.	ID=AsAag14447
Asue_scaffold11	AUGUSTUS	mRNA	105536	114257	.	+	.	ID=AsAag14447.t1;Parent=AsAag14447
Asue_scaffold11	AUGUSTUS	CDS	105573	105669	.	+	0	ID=AsAag14447.t1.cds;Parent=AsAag14447.t1
Asue_scaffold11	AUGUSTUS	CDS	105764	105914	.	+	2	ID=AsAag14447.t1.cds;Parent=AsAag14447.t1
Asue_scaffold11	AUGUSTUS	CDS	106133	106204	.	+	1	ID=AsAag14447.t1.cds;Parent=AsAag14447.t1
Asue_scaffold11	AUGUSTUS	CDS	106507	106650	.	+	1	ID=AsAag14447.t1.cds;Parent=AsAag14447.t1
Asue_scaffold11	AUGUSTUS	CDS	106748	106819	.	+	1	ID=AsAag14447.t1.cds;Parent=AsAag14447.t1
Asue_scaffold11	AUGUSTUS	CDS	106901	106972	.	+	1	ID=AsAag14447.t1.cds;Parent=AsAag14447.t1
Asue_scaffold11	AUGUSTUS	CDS	107051	107125	.	+	1	ID=AsAag14447.t1.cds;Parent=AsAag14447.t1
Asue_scaffold11	AUGUSTUS	CDS	107219	107287	.	+	1	ID=AsAag14447.t1.cds;Parent=AsAag14447.t1
Asue_scaffold11	AUGUSTUS	CDS	107365	107433	.	+	1	ID=AsAag14447.t1.cds;Parent=AsAag14447.t1
Asue_scaffold11	AUGUSTUS	CDS	107543	107614	.	+	1	ID=AsAag14447.t1.cds;Parent=AsAag14447.t1
Asue_scaffold11	AUGUSTUS	CDS	107708	107794	.	+	1	ID=AsAag14447.t1.cds;Parent=AsAag14447.t1
Asue_scaffold11	AUGUSTUS	CDS	107881	107949	.	+	1	ID=AsAag14447.t1.cds;Parent=AsAag14447.t1
Asue_scaffold11	AUGUSTUS	CDS	108037	108557	.	+	1	ID=AsAag14447.t1.cds;Parent=AsAag14447.t1
Asue_scaffold11	AUGUSTUS	CDS	108642	108800	.	+	2	ID=AsAag14447.t1.cds;Parent=AsAag14447.t1
Asue_scaffold11	AUGUSTUS	CDS	108885	109168	.	+	2	ID=AsAag14447.t1.cds;Parent=AsAag14447.t1
Asue_scaffold11	AUGUSTUS	CDS	109260	109311	.	+	0	ID=AsAag14447.t1.cds;Parent=AsAag14447.t1
Asue_scaffold11	AUGUSTUS	CDS	109395	109649	.	+	2	ID=AsAag14447.t1.cds;Parent=AsAag14447.t1
Asue_scaffold11	AUGUSTUS	CDS	109849	110160	.	+	2	ID=AsAag14447.t1.cds;Parent=AsAag14447.t1
Asue_scaffold11	AUGUSTUS	CDS	110439	110524	.	+	2	ID=AsAag14447.t1.cds;Parent=AsAag14447.t1
Asue_scaffold11	AUGUSTUS	CDS	110595	110691	.	+	0	ID=AsAag14447.t1.cds;Parent=AsAag14447.t1
Asue_scaffold11	AUGUSTUS	CDS	110807	110868	.	+	2	ID=AsAag14447.t1.cds;Parent=AsAag14447.t1
Asue_scaffold11	AUGUSTUS	CDS	110984	111126	.	+	0	ID=AsAag14447.t1.cds;Parent=AsAag14447.t1
Asue_scaffold11	AUGUSTUS	CDS	111203	111345	.	+	1	ID=AsAag14447.t1.cds;Parent=AsAag14447.t1
Asue_scaffold11	AUGUSTUS	CDS	111432	111520	.	+	2	ID=AsAag14447.t1.cds;Parent=AsAag14447.t1
Asue_scaffold11	AUGUSTUS	CDS	112491	112585	.	+	0	ID=AsAag14447.t1.cds;Parent=AsAag14447.t1
Asue_scaffold11	AUGUSTUS	CDS	112671	112947	.	+	1	ID=AsAag14447.t1.cds;Parent=AsAag14447.t1
Asue_scaffold11	AUGUSTUS	CDS	113018	113212	.	+	0	ID=AsAag14447.t1.cds;Parent=AsAag14447.t1
Asue_scaffold11	AUGUSTUS	CDS	113320	113654	.	+	0	ID=AsAag14447.t1.cds;Parent=AsAag14447.t1
Asue_scaffold11	AUGUSTUS	CDS	113751	114189	.	+	1	ID=AsAag14447.t1.cds;Parent=AsAag14447.t1
Asue_scaffold11	AUGUSTUS	exon	105573	105669	.	+	.	ID=AsAag14447.t1.exon1;Parent=AsAag14447.t1
Asue_scaffold11	AUGUSTUS	exon	105764	105914	.	+	.	ID=AsAag14447.t1.exon2;Parent=AsAag14447.t1
Asue_scaffold11	AUGUSTUS	exon	106133	106204	.	+	.	ID=AsAag14447.t1.exon3;Parent=AsAag14447.t1
Asue_scaffold11	AUGUSTUS	exon	106507	106650	.	+	.	ID=AsAag14447.t1.exon4;Parent=AsAag14447.t1
Asue_scaffold11	AUGUSTUS	exon	106748	106819	.	+	.	ID=AsAag14447.t1.exon5;Parent=AsAag14447.t1
Asue_scaffold11	AUGUSTUS	exon	106901	106972	.	+	.	ID=AsAag14447.t1.exon6;Parent=AsAag14447.t1
Asue_scaffold11	AUGUSTUS	exon	107051	107125	.	+	.	ID=AsAag14447.t1.exon7;Parent=AsAag14447.t1
Asue_scaffold11	AUGUSTUS	exon	107219	107287	.	+	.	ID=AsAag14447.t1.exon8;Parent=AsAag14447.t1
Asue_scaffold11	AUGUSTUS	exon	107365	107433	.	+	.	ID=AsAag14447.t1.exon9;Parent=AsAag14447.t1
Asue_scaffold11	AUGUSTUS	exon	107543	107614	.	+	.	ID=AsAag14447.t1.exon10;Parent=AsAag14447.t1
Asue_scaffold11	AUGUSTUS	exon	107708	107794	.	+	.	ID=AsAag14447.t1.exon11;Parent=AsAag14447.t1
Asue_scaffold11	AUGUSTUS	exon	107881	107949	.	+	.	ID=AsAag14447.t1.exon12;Parent=AsAag14447.t1
Asue_scaffold11	AUGUSTUS	exon	108037	108557	.	+	.	ID=AsAag14447.t1.exon13;Parent=AsAag14447.t1
Asue_scaffold11	AUGUSTUS	exon	108642	108800	.	+	.	ID=AsAag14447.t1.exon14;Parent=AsAag14447.t1
Asue_scaffold11	AUGUSTUS	exon	108885	109168	.	+	.	ID=AsAag14447.t1.exon15;Parent=AsAag14447.t1
Asue_scaffold11	AUGUSTUS	exon	109260	109311	.	+	.	ID=AsAag14447.t1.exon16;Parent=AsAag14447.t1
Asue_scaffold11	AUGUSTUS	exon	109395	109649	.	+	.	ID=AsAag14447.t1.exon17;Parent=AsAag14447.t1
Asue_scaffold11	AUGUSTUS	exon	109849	110160	.	+	.	ID=AsAag14447.t1.exon18;Parent=AsAag14447.t1
Asue_scaffold11	AUGUSTUS	exon	110439	110524	.	+	.	ID=AsAag14447.t1.exon19;Parent=AsAag14447.t1
Asue_scaffold11	AUGUSTUS	exon	110595	110691	.	+	.	ID=AsAag14447.t1.exon20;Parent=AsAag14447.t1
Asue_scaffold11	AUGUSTUS	exon	110807	110868	.	+	.	ID=AsAag14447.t1.exon21;Parent=AsAag14447.t1
Asue_scaffold11	AUGUSTUS	exon	110984	111126	.	+	.	ID=AsAag14447.t1.exon22;Parent=AsAag14447.t1
Asue_scaffold11	AUGUSTUS	exon	111203	111345	.	+	.	ID=AsAag14447.t1.exon23;Parent=AsAag14447.t1
Asue_scaffold11	AUGUSTUS	exon	111432	111520	.	+	.	ID=AsAag14447.t1.exon24;Parent=AsAag14447.t1
Asue_scaffold11	AUGUSTUS	exon	112491	112585	.	+	.	ID=AsAag14447.t1.exon25;Parent=AsAag14447.t1
Asue_scaffold11	AUGUSTUS	exon	112671	112947	.	+	.	ID=AsAag14447.t1.exon26;Parent=AsAag14447.t1
Asue_scaffold11	AUGUSTUS	exon	113018	113212	.	+	.	ID=AsAag14447.t1.exon27;Parent=AsAag14447.t1
Asue_scaffold11	AUGUSTUS	exon	113320	113654	.	+	.	ID=AsAag14447.t1.exon28;Parent=AsAag14447.t1
Asue_scaffold11	AUGUSTUS	exon	113751	114189	.	+	.	ID=AsAag14447.t1.exon29;Parent=AsAag14447.t1
###
# start gene g14448
# protein sequence = [MMRCSFSPQDLSVESLSHLPAFHDFQNSLATFSDTQKWEFFAPAGLVWFYLTARPGVLIGAIDAYLLAPLQLGLDTLI
# GRRLKRSDFLVTEKLGEGSFGVVYAGVLLPKNSTVVDEARVSKTRAKAMEFTGEFKQRVILKKVKVGVRGAEEFGEYEEWFNYRLSRAAPETCAEFLG
# SFVADKTNTMFTKGGKWLVWRFEGDRDLADYMKDRSFPSNLESIMFGRVLQGVESVKRRALIIKQIMRQIITSLRKIHDTGIVHRDVKPANLVVTKKG
# QIKLIDFGAAADLRIGKNYIPERTLLDPDYCPPELYVLPEETPSPPPEPIAALLSPILWQLNSPDLFDMYSAGIVLLQMAVPTLRSTAALKNFNLEIK
# SVEYDLNRWRDRTRTRPDLSILDLDSGRGWDLVTKLISERGSLRRGRLSAAAALRHPYFLLGGDQAAAVLSKLTFSK]
# Evidence for and against this transcript:
# % of transcript supported by hints (any source): 33.3
# CDS exons: 0/4
# CDS introns: 3/3
#      E:   3 
#      P:   3 
# 5'UTR exons and introns: 0/1
# 3'UTR exons and introns: 0/1
# hint groups fully obeyed: 6
#      E:   3 
#      P:   3 
# incompatible hint groups: 1
#      E:   1 
# end gene g14448
Asue_scaffold11	AUGUSTUS	gene	114277	116171	.	-	.	ID=AsAag14448
Asue_scaffold11	AUGUSTUS	mRNA	114277	116171	.	-	.	ID=AsAag14448.t1;Parent=AsAag14448
Asue_scaffold11	AUGUSTUS	CDS	114497	114844	.	-	0	ID=AsAag14448.t1.cds;Parent=AsAag14448.t1
Asue_scaffold11	AUGUSTUS	CDS	114932	115336	.	-	0	ID=AsAag14448.t1.cds;Parent=AsAag14448.t1
Asue_scaffold11	AUGUSTUS	CDS	115422	115595	.	-	0	ID=AsAag14448.t1.cds;Parent=AsAag14448.t1
Asue_scaffold11	AUGUSTUS	CDS	115678	116100	.	-	0	ID=AsAag14448.t1.cds;Parent=AsAag14448.t1
Asue_scaffold11	AUGUSTUS	exon	114497	114844	.	-	.	ID=AsAag14448.t1.exon1;Parent=AsAag14448.t1
Asue_scaffold11	AUGUSTUS	exon	114932	115336	.	-	.	ID=AsAag14448.t1.exon2;Parent=AsAag14448.t1
Asue_scaffold11	AUGUSTUS	exon	115422	115595	.	-	.	ID=AsAag14448.t1.exon3;Parent=AsAag14448.t1
Asue_scaffold11	AUGUSTUS	exon	115678	116100	.	-	.	ID=AsAag14448.t1.exon4;Parent=AsAag14448.t1
###
# start gene g14449
# protein sequence = [MKCSGRKALQPKNIFETPKEDAFVVKPKAAELKENLNLETAIDASLAEELSAFKKKLERQREDRQRTEKLLKERDGAM
# DVQMSHLLQRGETQKSLEIQVDRLFRLKELHAYSSKISPIRSLRAKEHERMRRFSFAGEPEEESSVEKKNLESDSESIANGPMEQEECSTTKKKNLEK
# EMIIANTHLLIS]
# Evidence for and against this transcript:
# % of transcript supported by hints (any source): 14.3
# CDS exons: 0/3
# CDS introns: 1/2
#      E:   1 
# 5'UTR exons and introns: 0/1
# 3'UTR exons and introns: 0/1
# hint groups fully obeyed: 1
#      E:   1 
# incompatible hint groups: 0
# end gene g14449
Asue_scaffold11	AUGUSTUS	gene	116566	117598	.	+	.	ID=AsAag14449
Asue_scaffold11	AUGUSTUS	mRNA	116566	117598	.	+	.	ID=AsAag14449.t1;Parent=AsAag14449
Asue_scaffold11	AUGUSTUS	CDS	116745	117083	.	+	0	ID=AsAag14449.t1.cds;Parent=AsAag14449.t1
Asue_scaffold11	AUGUSTUS	CDS	117159	117221	.	+	0	ID=AsAag14449.t1.cds;Parent=AsAag14449.t1
Asue_scaffold11	AUGUSTUS	CDS	117313	117477	.	+	0	ID=AsAag14449.t1.cds;Parent=AsAag14449.t1
Asue_scaffold11	AUGUSTUS	exon	116745	117083	.	+	.	ID=AsAag14449.t1.exon1;Parent=AsAag14449.t1
Asue_scaffold11	AUGUSTUS	exon	117159	117221	.	+	.	ID=AsAag14449.t1.exon2;Parent=AsAag14449.t1
Asue_scaffold11	AUGUSTUS	exon	117313	117477	.	+	.	ID=AsAag14449.t1.exon3;Parent=AsAag14449.t1
###
# start gene g14450
# protein sequence = [MNSCQQKAMEKLLHGYRCANQLLIMDHTESDSSMEREDLAKSVLHCLSDSLSILIDTNDHQDDQSNNSSPQDSSPVLE
# SARKPLHKRGRKTSMAESSDYHRHESSTPIYHDGFLWRKYGQKQIKESEYQRSYYKCAYTKDQNCEAKKQVQKIQHNPPLYSTTYFGHHTCQLHQAYA
# TFPIGTSDPEEHEGSHMIRFGHPNTSFSSSTPSLCRHQNQDHIRDEYMKPVIAEEWSPSEWMSSEVAHAVEAFEFNPLYMDIS]
# Evidence for and against this transcript:
# % of transcript supported by hints (any source): 0
# CDS exons: 0/2
# CDS introns: 0/1
# 5'UTR exons and introns: 0/1
# 3'UTR exons and introns: 0/1
# hint groups fully obeyed: 0
# incompatible hint groups: 0
# end gene g14450
Asue_scaffold11	AUGUSTUS	gene	121426	122615	.	+	.	ID=AsAag14450
Asue_scaffold11	AUGUSTUS	mRNA	121426	122615	.	+	.	ID=AsAag14450.t1;Parent=AsAag14450
Asue_scaffold11	AUGUSTUS	CDS	121485	121750	.	+	0	ID=AsAag14450.t1.cds;Parent=AsAag14450.t1
Asue_scaffold11	AUGUSTUS	CDS	121822	122335	.	+	1	ID=AsAag14450.t1.cds;Parent=AsAag14450.t1
Asue_scaffold11	AUGUSTUS	exon	121485	121750	.	+	.	ID=AsAag14450.t1.exon1;Parent=AsAag14450.t1
Asue_scaffold11	AUGUSTUS	exon	121822	122335	.	+	.	ID=AsAag14450.t1.exon2;Parent=AsAag14450.t1
###
# start gene g14451
# protein sequence = [MLFNDAVSLLFLFFLAVSATADPTFNDDVLGLIVFKSGLDDPLSKLSSWNSEDYDPCNWVGCTCDPASNRVSELRLDS
# FSLSGHIGRGLLRLQFLHTLVLSNNNLTGTLNPEFPHLGSLQIVDFSGNNLSGRIPDGFFEQCGSLRSVSLANNKLTGPLPVSLSYCSTLIHLNLSSN
# QLSGRLPRDIWFLKSLKSLDLSVNFLQGDIPDGLGGLYDLRLFNLSRNWFSGDVPSDIGRCPSLKSLDLSDNYFSGNLPASMKSLGSCRSIRLRGNSL
# IGEIPDWIGDIATLETLDLSANNFSGTVPSSLGNLEFLKELNLSANMLAGELPQTISNCSNLISIDVSKNSFTGDVLKWMFTGNSESPSLSRFSLHKR
# SGNDTILPIVGFLQGLRVLDLSSNGFSGELPSNIWILTSLLQLNMSTNSLIGSIPTGIGGLKVAEILDLSCNLLNGTVPSEIGGAVSLKQLHLQRNRL
# SGQIPAQISNCSALNAINLSENELSGAIPGSIGSLSNLEYIDLSRNNLSGSLPKEIEKLSHLLTFNISHNSITGELPVGGFFNTIPLSAVAGNPSLCG
# SVVNRSCLSVHPKPIVLNPNSSNPTNGPALTGQIRKSVLSISALIAIGAAAFIAIGVVAVTLLNVHARSSLSRHNAVAALALSVGETFSCSPSKDQEF
# GKLVMFSGEADVFDTTGADALLNKDCELGRGGFGVVYKTNLQDGRPVVVKKLTVSGLIKSQEEFEREMRKLGKLRHKNVVEIKGYYWTQSLQLLIHEF
# VSGGSLYRHLHGDESLCLTWRQRFSIILGIARGLAYLHSSNITHYNLKATNVLIDATGEAKVSDFGLARLLASALDRCVLSGKVQSALGYTAXXXXXX
# XXXXXXXXXXXXXXXXXXXXXXXXRPVEYAEDDVVVLCETVREGLEEGRVEECVDPRLRGNFPAEEAIPVIKLGLVCGSQVPSNRPEMEEVVKILELI
# QCPSHDLE]
# Evidence for and against this transcript:
# % of transcript supported by hints (any source): 60
# CDS exons: 2/2
#      P:   2 
# CDS introns: 1/1
#      P:   1 
# 5'UTR exons and introns: 0/1
# 3'UTR exons and introns: 0/1
# hint groups fully obeyed: 1
#      P:   1 
# incompatible hint groups: 2
#      P:   2 (TRINITY_GG_62_c1469_g1_i1,AL6G10140.t1)
# end gene g14451
Asue_scaffold11	AUGUSTUS	gene	126306	129706	.	+	.	ID=AsAag14451
Asue_scaffold11	AUGUSTUS	mRNA	126306	129706	.	+	.	ID=AsAag14451.t1;Parent=AsAag14451
Asue_scaffold11	AUGUSTUS	CDS	126343	127802	.	+	0	ID=AsAag14451.t1.cds;Parent=AsAag14451.t1
Asue_scaffold11	AUGUSTUS	CDS	127908	129354	.	+	1	ID=AsAag14451.t1.cds;Parent=AsAag14451.t1
Asue_scaffold11	AUGUSTUS	exon	126343	127802	.	+	.	ID=AsAag14451.t1.exon1;Parent=AsAag14451.t1
Asue_scaffold11	AUGUSTUS	exon	127908	129354	.	+	.	ID=AsAag14451.t1.exon2;Parent=AsAag14451.t1
###
# start gene g14452
# protein sequence = [MHRLLLESHGGGNETSGGGGDGYMRDMNFDANMVIILAALLCALILALGLNSILRCAMRCGFGLSSSAAAGAVADRSG
# LKKRELKKFPVAAYGSGEVKIAATECAICLGEFADGERVRVLPPCNHSFHMSCIDTWLVSHSSCPNCRHSLIEVHVVGSE]
# Evidence for and against this transcript:
# % of transcript supported by hints (any source): 33.3
# CDS exons: 1/1
#      P:   1 
# CDS introns: 0/0
# 5'UTR exons and introns: 0/1
# 3'UTR exons and introns: 0/1
# hint groups fully obeyed: 0
# incompatible hint groups: 3
#      P:   3 (AL6G10154.t1,TRINITY_GG_62_c1376_g1_i1)
# end gene g14452
Asue_scaffold11	AUGUSTUS	gene	131776	132431	.	-	.	ID=AsAag14452
Asue_scaffold11	AUGUSTUS	mRNA	131776	132431	.	-	.	ID=AsAag14452.t1;Parent=AsAag14452
Asue_scaffold11	AUGUSTUS	CDS	131921	132397	.	-	0	ID=AsAag14452.t1.cds;Parent=AsAag14452.t1
Asue_scaffold11	AUGUSTUS	exon	131921	132397	.	-	.	ID=AsAag14452.t1.exon1;Parent=AsAag14452.t1
###
# start gene g14453
# protein sequence = [MFARGSEAAVSCNAVQADLYPCLAYVVQGGNIPQSCCTGIRMLKQQAKSASDRQAVCRCIKSAVGRVSYSPTYLKNAA
# TLPGKCGVKLPYKIDPSTNCNSIK]
# Evidence for and against this transcript:
# % of transcript supported by hints (any source): 20
# CDS exons: 0/2
# CDS introns: 1/1
#      E:   1 
#      P:   1 
# 5'UTR exons and introns: 0/1
# 3'UTR exons and introns: 0/1
# hint groups fully obeyed: 1
#      E:   1 
# incompatible hint groups: 1
#      P:   1 (TRINITY_GG_62_c1844_g1_i1)
# end gene g14453
Asue_scaffold11	AUGUSTUS	gene	133843	134481	.	-	.	ID=AsAag14453
Asue_scaffold11	AUGUSTUS	mRNA	133843	134481	.	-	.	ID=AsAag14453.t1;Parent=AsAag14453
Asue_scaffold11	AUGUSTUS	CDS	133986	133995	.	-	1	ID=AsAag14453.t1.cds;Parent=AsAag14453.t1
Asue_scaffold11	AUGUSTUS	CDS	134086	134384	.	-	0	ID=AsAag14453.t1.cds;Parent=AsAag14453.t1
Asue_scaffold11	AUGUSTUS	exon	133986	133995	.	-	.	ID=AsAag14453.t1.exon1;Parent=AsAag14453.t1
Asue_scaffold11	AUGUSTUS	exon	134086	134384	.	-	.	ID=AsAag14453.t1.exon2;Parent=AsAag14453.t1
###
# start gene g14454
# protein sequence = [MELNLSTPTSCSSSSISSSSHDVIPRTKGKLKEKVTAEPSKETPRLEFRFLFNESTRSHPGFLDEAEGTRNEAKARVF
# ACTFCKKXXXXXXXXXXXXXXXXXXXSLAKRRKEIEINYPGLSFYSQYPPSGVSYSSSSSQYDLGVRYNPNIAKTKPYPFNILTYRLGYRGLNIPLLS
# QLSVPKTDDLSKNLISNLEGSIHDQAEKKDQPETDPSKDSDIDLSLKL]
# Evidence for and against this transcript:
# % of transcript supported by hints (any source): 33.3
# CDS exons: 1/1
#      P:   1 
# CDS introns: 0/0
# 5'UTR exons and introns: 0/1
# 3'UTR exons and introns: 0/1
# hint groups fully obeyed: 0
# incompatible hint groups: 1
#      P:   1 (AL6G10170.t1)
# end gene g14454
Asue_scaffold11	AUGUSTUS	gene	135414	136321	.	-	.	ID=AsAag14454
Asue_scaffold11	AUGUSTUS	mRNA	135414	136321	.	-	.	ID=AsAag14454.t1;Parent=AsAag14454
Asue_scaffold11	AUGUSTUS	CDS	135611	136285	.	-	0	ID=AsAag14454.t1.cds;Parent=AsAag14454.t1
Asue_scaffold11	AUGUSTUS	exon	135611	136285	.	-	.	ID=AsAag14454.t1.exon1;Parent=AsAag14454.t1
###
# start gene g14455
# protein sequence = [MSCGGDETRSSRNGSSIDESLLVDPKLLFIGSKIGEGAHGKVYQGRXXXXXXXXXXWYGSQIVAIKVLHRGTKPDEKS
# SLESRFIREVNMMSRVQHDNLVKFIGACKDPLMVIVTELLPGMSLRKYLTSIRPQMLHLRTALSFALDIARALDCLHANGIIHRDLKPDNLLLTENHK
# SVKLADFGLAREETVTEMMTAETGTYRWMAPELYSTVTLRQGEKKHYNNKVDVYSFGIVLWELLTNRMPFEGMSNLQAAYAAAFKQERPGMPEGISPS
# LAFIVQSCWVEDPNMRPSFSQIIRLLNEXXXXXXXXXXXXXPETDTNRTNGRAITEFSSRAKGKFAFIRQLFAAKRNINS]
# Evidence for and against this transcript:
# % of transcript supported by hints (any source): 76.9
# CDS exons: 6/6
#      P:   6 
# CDS introns: 4/5
#      E:   4 
#      P:   4 
# 5'UTR exons and introns: 0/1
# 3'UTR exons and introns: 0/1
# hint groups fully obeyed: 9
#      E:   4 
#      P:   5 
# incompatible hint groups: 8
#      P:   8 (AL6G10180.t1)
# end gene g14455
Asue_scaffold11	AUGUSTUS	gene	137258	139241	.	-	.	ID=AsAag14455
Asue_scaffold11	AUGUSTUS	mRNA	137258	139241	.	-	.	ID=AsAag14455.t1;Parent=AsAag14455
Asue_scaffold11	AUGUSTUS	CDS	137317	137598	.	-	0	ID=AsAag14455.t1.cds;Parent=AsAag14455.t1
Asue_scaffold11	AUGUSTUS	CDS	137683	137841	.	-	0	ID=AsAag14455.t1.cds;Parent=AsAag14455.t1
Asue_scaffold11	AUGUSTUS	CDS	137929	138053	.	-	2	ID=AsAag14455.t1.cds;Parent=AsAag14455.t1
Asue_scaffold11	AUGUSTUS	CDS	138147	138342	.	-	0	ID=AsAag14455.t1.cds;Parent=AsAag14455.t1
Asue_scaffold11	AUGUSTUS	CDS	138415	138547	.	-	1	ID=AsAag14455.t1.cds;Parent=AsAag14455.t1
Asue_scaffold11	AUGUSTUS	CDS	138603	138772	.	-	0	ID=AsAag14455.t1.cds;Parent=AsAag14455.t1
Asue_scaffold11	AUGUSTUS	exon	137317	137598	.	-	.	ID=AsAag14455.t1.exon1;Parent=AsAag14455.t1
Asue_scaffold11	AUGUSTUS	exon	137683	137841	.	-	.	ID=AsAag14455.t1.exon2;Parent=AsAag14455.t1
Asue_scaffold11	AUGUSTUS	exon	137929	138053	.	-	.	ID=AsAag14455.t1.exon3;Parent=AsAag14455.t1
Asue_scaffold11	AUGUSTUS	exon	138147	138342	.	-	.	ID=AsAag14455.t1.exon4;Parent=AsAag14455.t1
Asue_scaffold11	AUGUSTUS	exon	138415	138547	.	-	.	ID=AsAag14455.t1.exon5;Parent=AsAag14455.t1
Asue_scaffold11	AUGUSTUS	exon	138603	138772	.	-	.	ID=AsAag14455.t1.exon6;Parent=AsAag14455.t1
###
# start gene g14456
# protein sequence = [MGGNSYRFKLSELVPNAWFYKLKDMAKSKKKKLQSQPNSTSSSSKKKHHAVPTPTSTTARSPRPPRRSSHSSKPLPSH
# TPRKSSENRLRHRATVDSKSSTTSGDTTATETGSFSPEFRSDQVLLPDESLTGSWHSPGSSKLSKPAAFTPPPELDLRPIITKPAATERKTAVASPAG
# VRLRMRSPRISVSSNARRSGSSARRSRAVVKASVDPKRDFKESMEEMIAENKIRATKDLEELLACYLCLNSDEYHAIIINVFKQIWLDLNLTPHSNK]
# Evidence for and against this transcript:
# % of transcript supported by hints (any source): 33.3
# CDS exons: 1/1
#      P:   1 
# CDS introns: 0/0
# 5'UTR exons and introns: 0/1
# 3'UTR exons and introns: 0/1
# hint groups fully obeyed: 0
# incompatible hint groups: 1
#      P:   1 (AL6G10190.t1)
# end gene g14456
Asue_scaffold11	AUGUSTUS	gene	145893	146851	.	-	.	ID=AsAag14456
Asue_scaffold11	AUGUSTUS	mRNA	145893	146851	.	-	.	ID=AsAag14456.t1;Parent=AsAag14456
Asue_scaffold11	AUGUSTUS	CDS	145980	146801	.	-	0	ID=AsAag14456.t1.cds;Parent=AsAag14456.t1
Asue_scaffold11	AUGUSTUS	exon	145980	146801	.	-	.	ID=AsAag14456.t1.exon1;Parent=AsAag14456.t1
###
# start gene g14457
# protein sequence = [MAVTLDSAFPARKRRPLVVGSFESPKLSDAKLTRSLFLASHEISSMQPLRFILRRNSLSLIRKVKILASVFDELLLRS
# QLLLYSQSAQLCFEEMQIVMQRIKSLIDDCSRVSKLWLLLQIDIVAFNFHELVTDLSTVLDILPVHEFDLSDDAQDLISLLRNQCSDSVQFVDARDDA
# LRRKVTETIAGIKHQISPDHSSLIEIFNDLGFTDSASLTDEIQRLEDEIQDQIDDRSKSAAASLIGLVRYSKCVLYGPSTPAPDFRRHQSLSDANIPA
# DFRCPITLELMRDPVVVSTGQTYDRESIDLWIQSGHNTCPKTGQVLKHTSLIPNRALKNLIVLWCRDQKIPFELYGDGGGEPAPCKEAVEFTKMMVSF
# LIEKLSLADSNGVVFELRALAKSDTVARACIAEAGAIPKLVRYLATECPSLQINAVTTILNLSILEQNKTRIMETEGALNGVIEVLRSGATWEAKANA
# AATLFSLAGVSAYRRRLGRKARVVSGLVDLAKQGPTSSKRDALVAILNLVAERENVGRFVEAGVMEAAGDAFQELPEEAVAVVEAVVRRGGLMAVSAA
# FSLIRHLGEVMREGADTTRESAAATLVTMCRKGGSELVAEMAAIPGIERVIWEMIGAGTARGGRKAASLMRYLRRWAAGDTHDTAAETQSIVVPTPSK
# RQKNWHKISTEKTEQIHEICTQACSKRSDNDWKWN]
# Evidence for and against this transcript:
# % of transcript supported by hints (any source): 40
# CDS exons: 1/2
#      P:   1 
# CDS introns: 1/1
#      P:   1 
# 5'UTR exons and introns: 0/1
# 3'UTR exons and introns: 0/1
# hint groups fully obeyed: 0
# incompatible hint groups: 3
#      P:   3 (TRINITY_GG_62_c570_g2_i1,TRINITY_GG_62_c570_g1_i1,AL6G10200.t1)
# protein sequence = [MAVTLDSAFPARKRRPLVVGSFESPKLSDAKLTRSLFLASHEISSMQPLRFILRRNSLSLIRKVKILASVFDELLLRS
# QLLLYSQSAQLCFEEMQIVMQRIKSLIDDCSRVSKLWLLLQIDIVAFNFHELVTDLSTVLDILPVHEFDLSDDAQDLISLLRNQCSDSVQFVDARDDA
# LRRKVTETIAGIKHQISPDHSSLIEIFNDLGFTDSASLTDEIQRLEDEIQDQIDDRSKSAAASLIGLVRYSKCVLYGPSTPAPDFRRHQSLSDANIPA
# DFRCPITLELMRDPVVVSTGQTYDRESIDLWIQSGHNTCPKTGQVLKHTSLIPNRALKNLIVLWCRDQKIPFELYGDGGGEPAPCKEAVEFTKMMVSF
# LIEKLSLADSNGVVFELRALAKSDTVARACIAEAGAIPKLVRYLATECPSLQINAVTTILNLSILEQNKTRIMETEGALNGVIEVLRSGATWEAKANA
# AATLFSLAGVSAYRRRLGRKARVVSGLVDLAKQGPTSSKRDALVAILNLVAERENVGRFVEAGVMEAAGDAFQELPEEAVAVVEAVVRRGGLMAVSAA
# FSLIRHLGEVMREGADTTRESAAATLVTMCRKGGSELVAEMAAIPGIERVIWEMIGAGTARGGRKAASLMRYLRRWAAGDTHDTAAETQSIVVPTPSR
# IFSPVL]
# Evidence for and against this transcript:
# % of transcript supported by hints (any source): 33.3
# CDS exons: 1/1
#      P:   1 
# CDS introns: 0/0
# 5'UTR exons and introns: 0/1
# 3'UTR exons and introns: 0/1
# hint groups fully obeyed: 0
# incompatible hint groups: 3
#      P:   3 (TRINITY_GG_62_c570_g2_i1,TRINITY_GG_62_c570_g1_i1,AL6G10200.t1)
# end gene g14457
Asue_scaffold11	AUGUSTUS	gene	147882	150711	.	-	.	ID=AsAag14457
Asue_scaffold11	AUGUSTUS	mRNA	147882	150711	.	-	.	ID=AsAag14457.t1;Parent=AsAag14457
Asue_scaffold11	AUGUSTUS	CDS	148074	148186	.	-	2	ID=AsAag14457.t1.cds;Parent=AsAag14457.t1
Asue_scaffold11	AUGUSTUS	CDS	148477	150469	.	-	0	ID=AsAag14457.t1.cds;Parent=AsAag14457.t1
Asue_scaffold11	AUGUSTUS	exon	148074	148186	.	-	.	ID=AsAag14457.t1.exon1;Parent=AsAag14457.t1
Asue_scaffold11	AUGUSTUS	exon	148477	150469	.	-	.	ID=AsAag14457.t1.exon2;Parent=AsAag14457.t1
Asue_scaffold11	AUGUSTUS	mRNA	148188	150711	.	-	.	ID=AsAag14457.t2;Parent=AsAag14457
Asue_scaffold11	AUGUSTUS	CDS	148451	150469	.	-	0	ID=AsAag14457.t2.cds;Parent=AsAag14457.t2
Asue_scaffold11	AUGUSTUS	exon	148451	150469	.	-	.	ID=AsAag14457.t2.exon1;Parent=AsAag14457.t2
###
# start gene g14458
# protein sequence = [MGDSSNFAQPSIPKFDGDYDHWSLLMENLLRSKEYFGVVRDGVPEPTSEETLSEAEKKTLAEARLKDLKAKNYLFSAI
# DKSILKTITLKDSSKQLWDSMKTKYQVHEQKMRKPSYGGEEQALKISYEDRGXXXXXXXXXXXXXXXXXXXFNKATIECYKCHKLGHFQYECPNVEGK
# ANYAEADGEEDEVLLMAFTGESENESKEEVWFLDSGCSNHMCGDKSWFSSLDQGFRHTVKLGNNASLTVFGKGNVSLRVNGRLHTISDVYFVPDLKSN
# LVSIGQLLLKGCEVLMKEGVCKLYHPEFGLIMESEMTKNKLFKISAIKTAAVECHKVSESGESQLWHRRYGHLNHKSLRTLQYQNMVIGIPQIKKIEE
# SEKCVDCLVGKQHRESVPKKKTWSVREDKLKATAFSLGEAMLVLNWSVG]
# Evidence for and against this transcript:
# % of transcript supported by hints (any source): 0
# CDS exons: 0/3
# CDS introns: 0/2
# 5'UTR exons and introns: 0/1
# 3'UTR exons and introns: 0/1
# hint groups fully obeyed: 0
# incompatible hint groups: 0
# end gene g14458
Asue_scaffold11	AUGUSTUS	gene	154381	158751	.	-	.	ID=AsAag14458
Asue_scaffold11	AUGUSTUS	mRNA	154381	158751	.	-	.	ID=AsAag14458.t1;Parent=AsAag14458
Asue_scaffold11	AUGUSTUS	CDS	154559	154647	.	-	2	ID=AsAag14458.t1.cds;Parent=AsAag14458.t1
Asue_scaffold11	AUGUSTUS	CDS	157170	158033	.	-	2	ID=AsAag14458.t1.cds;Parent=AsAag14458.t1
Asue_scaffold11	AUGUSTUS	CDS	158310	158622	.	-	0	ID=AsAag14458.t1.cds;Parent=AsAag14458.t1
Asue_scaffold11	AUGUSTUS	exon	154559	154647	.	-	.	ID=AsAag14458.t1.exon1;Parent=AsAag14458.t1
Asue_scaffold11	AUGUSTUS	exon	157170	158033	.	-	.	ID=AsAag14458.t1.exon2;Parent=AsAag14458.t1
Asue_scaffold11	AUGUSTUS	exon	158310	158622	.	-	.	ID=AsAag14458.t1.exon3;Parent=AsAag14458.t1
###
# start gene g14459
# protein sequence = [MVDSVTVEFPPENRRGQLFGKYEVGKLVGCGAFAKVYHGRNTATGQSVAIKVVSKQRLQKGGLNGNIQREIAIMHRLR
# HPSIVRLFEVLATKSKIFFVMEFAKGGELFAKVSKGRFCEDLSRRYFQQLISAVGYCHSRGIFHRDLKPENLLLDEKLDLKISDFGLSALTDQIRPDG
# LLHTLCGTPAYVAPEVLAKKGYDGAKIDIWSCGIILFVLNAGYLPFNDHNLMVMYRKIYKGEFRIPKWTSPDLRRLLTRLLDTNPQTRITIEEIIHDP
# WFKQGYDDRMSKFHLEDSDMKLPADDIDGEMGARRMNAFDIISGSPGFNLSGLFGDARKYDRVERFVSAWTAERVVEKLEEIVAAENLTVAKKEAWGM
# KIEGQKGNFAMVVQINQLTDELVMIEVRKRQRAAASGRDLWTDTLRPFFVELVHEPDQTDPPHEPSLVNTTS]
# Evidence for and against this transcript:
# % of transcript supported by hints (any source): 33.3
# CDS exons: 1/1
#      P:   1 
# CDS introns: 0/0
# 5'UTR exons and introns: 0/1
# 3'UTR exons and introns: 0/1
# hint groups fully obeyed: 0
# incompatible hint groups: 3
#      P:   3 (TRINITY_GG_62_c310_g1_i1,AL6G10210.t1)
# end gene g14459
Asue_scaffold11	AUGUSTUS	gene	160036	161670	.	+	.	ID=AsAag14459
Asue_scaffold11	AUGUSTUS	mRNA	160036	161670	.	+	.	ID=AsAag14459.t1;Parent=AsAag14459
Asue_scaffold11	AUGUSTUS	CDS	160300	161634	.	+	0	ID=AsAag14459.t1.cds;Parent=AsAag14459.t1
Asue_scaffold11	AUGUSTUS	exon	160300	161634	.	+	.	ID=AsAag14459.t1.exon1;Parent=AsAag14459.t1
###
# start gene g14460
# protein sequence = [MEKKGSVLMLRYEVGKFLGQGTFAKVYHARNLKTGDSVAIKVIDKERILKVGMTEQIKREISVMRLLRHPNIVEFHEV
# MATKSKIYFVMEHVKGGELFNKVSSGKLREDVARKYFQQLVRAVDYCHSRGVCHRDLKPENLLLDEQGNLKVSDFGLSALADSRRQDGLLHTTCGTPA
# YVAPEVISRRGYDGFKADVWSCGVILFVLLAGYLPFRDSNLMELYKKIGKAEVKFPNWLAPGAKRLLKRIFDPNPNTRVSTEKIMKSSWFRKGLQLQE
# EEKESVDEETEVEVETSANASAEKEKKRCINLNAFEIISLSTGFDLSGLFEKGEEKEEIRFTSNREASEITEKLVEIGKELKMKVRKKEQEWRVKMSA
# EATVVEAEVFEIAPSYHMVVLKKSDGDTAEYKRVMKESIRPALIDIVLAWH]
# Evidence for and against this transcript:
# % of transcript supported by hints (any source): 40
# CDS exons: 1/1
#      P:   1 
# CDS introns: 0/0
# 5'UTR exons and introns: 1/3
#      E:   1 
# 3'UTR exons and introns: 0/1
# hint groups fully obeyed: 1
#      E:   1 
# incompatible hint groups: 3
#      P:   3 (AL6G10220.t1,TRINITY_GG_62_c887_g1_i1)
# end gene g14460
Asue_scaffold11	AUGUSTUS	gene	163216	165531	.	-	.	ID=AsAag14460
Asue_scaffold11	AUGUSTUS	mRNA	163216	165531	.	-	.	ID=AsAag14460.t1;Parent=AsAag14460
Asue_scaffold11	AUGUSTUS	CDS	163461	164732	.	-	0	ID=AsAag14460.t1.cds;Parent=AsAag14460.t1
Asue_scaffold11	AUGUSTUS	exon	163461	164732	.	-	.	ID=AsAag14460.t1.exon1;Parent=AsAag14460.t1
###
# start gene g14461
# protein sequence = [MADIYKYVYRIDPSEAVFQEEAIITMGGRFGVLFFLLGLLTCWSCDATTPILLEPFDSAYDDNQVCELCDKYVTLAID
# YLQDYDNQNALVEALHISCSQIPPLKKQCLSMVDHYTQIFFTQVSTIKSDQICKKLNLCHAVTPAFASQVHQGNCEACRQTVSEVVTKLKDPETKLKI
# IRLLLKECKSLNNYQDKCKKMVFEYGPLMLTDLEKFLEKKDVCSILHVCPGPATHHGYIPAVEALADS]
# Evidence for and against this transcript:
# % of transcript supported by hints (any source): 73.3
# CDS exons: 6/7
#      P:   6 
# CDS introns: 5/6
#      E:   5 
#      P:   5 
# 5'UTR exons and introns: 0/1
# 3'UTR exons and introns: 0/1
# hint groups fully obeyed: 5
#      E:   5 
# incompatible hint groups: 3
#      E:   2 
#      P:   1 (TRINITY_GG_62_c352_g1_i1)
# protein sequence = [MGGRFGVLFFLLGLLTCWSCDATTPILLEPFDSAYDDNQVCELCDKYVTLAIDYLQDYDNQNALVEALHISCSQIPPL
# KKQCLSMVDHYTQIFFTQVSTIKSDQICKKLNLCHAVTPAFASQVHQGNCEACRQTVSEVVTKLKDPETKLKIIRLLLKECKSLNNYQDKCKKMVFEY
# GPLMLTDLEKFLEKKDVCSILHVCPGPATHHGYIPAVEALADS]
# Evidence for and against this transcript:
# % of transcript supported by hints (any source): 69.2
# CDS exons: 4/5
#      P:   4 
# CDS introns: 4/4
#      E:   4 
#      P:   4 
# 5'UTR exons and introns: 1/3
#      E:   1 
# 3'UTR exons and introns: 0/1
# hint groups fully obeyed: 5
#      E:   5 
# incompatible hint groups: 3
#      E:   2 
#      P:   1 (TRINITY_GG_62_c352_g1_i1)
# end gene g14461
Asue_scaffold11	AUGUSTUS	gene	166224	168901	.	-	.	ID=AsAag14461
Asue_scaffold11	AUGUSTUS	mRNA	166224	168901	.	-	.	ID=AsAag14461.t1;Parent=AsAag14461
Asue_scaffold11	AUGUSTUS	CDS	166625	166780	.	-	0	ID=AsAag14461.t1.cds;Parent=AsAag14461.t1
Asue_scaffold11	AUGUSTUS	CDS	166907	166966	.	-	0	ID=AsAag14461.t1.cds;Parent=AsAag14461.t1
Asue_scaffold11	AUGUSTUS	CDS	167089	167289	.	-	0	ID=AsAag14461.t1.cds;Parent=AsAag14461.t1
Asue_scaffold11	AUGUSTUS	CDS	167376	167524	.	-	2	ID=AsAag14461.t1.cds;Parent=AsAag14461.t1
Asue_scaffold11	AUGUSTUS	CDS	167736	167854	.	-	1	ID=AsAag14461.t1.cds;Parent=AsAag14461.t1
Asue_scaffold11	AUGUSTUS	CDS	168066	168090	.	-	2	ID=AsAag14461.t1.cds;Parent=AsAag14461.t1
Asue_scaffold11	AUGUSTUS	CDS	168713	168737	.	-	0	ID=AsAag14461.t1.cds;Parent=AsAag14461.t1
Asue_scaffold11	AUGUSTUS	exon	166625	166780	.	-	.	ID=AsAag14461.t1.exon1;Parent=AsAag14461.t1
Asue_scaffold11	AUGUSTUS	exon	166907	166966	.	-	.	ID=AsAag14461.t1.exon2;Parent=AsAag14461.t1
Asue_scaffold11	AUGUSTUS	exon	167089	167289	.	-	.	ID=AsAag14461.t1.exon3;Parent=AsAag14461.t1
Asue_scaffold11	AUGUSTUS	exon	167376	167524	.	-	.	ID=AsAag14461.t1.exon4;Parent=AsAag14461.t1
Asue_scaffold11	AUGUSTUS	exon	167736	167854	.	-	.	ID=AsAag14461.t1.exon5;Parent=AsAag14461.t1
Asue_scaffold11	AUGUSTUS	exon	168066	168090	.	-	.	ID=AsAag14461.t1.exon6;Parent=AsAag14461.t1
Asue_scaffold11	AUGUSTUS	exon	168713	168737	.	-	.	ID=AsAag14461.t1.exon7;Parent=AsAag14461.t1
Asue_scaffold11	AUGUSTUS	mRNA	166224	168151	.	-	.	ID=AsAag14461.t2;Parent=AsAag14461
Asue_scaffold11	AUGUSTUS	CDS	166625	166780	.	-	0	ID=AsAag14461.t2.cds;Parent=AsAag14461.t2
Asue_scaffold11	AUGUSTUS	CDS	166907	166966	.	-	0	ID=AsAag14461.t2.cds;Parent=AsAag14461.t2
Asue_scaffold11	AUGUSTUS	CDS	167089	167289	.	-	0	ID=AsAag14461.t2.cds;Parent=AsAag14461.t2
Asue_scaffold11	AUGUSTUS	CDS	167376	167524	.	-	2	ID=AsAag14461.t2.cds;Parent=AsAag14461.t2
Asue_scaffold11	AUGUSTUS	CDS	167736	167829	.	-	0	ID=AsAag14461.t2.cds;Parent=AsAag14461.t2
Asue_scaffold11	AUGUSTUS	exon	166625	166780	.	-	.	ID=AsAag14461.t2.exon1;Parent=AsAag14461.t2
Asue_scaffold11	AUGUSTUS	exon	166907	166966	.	-	.	ID=AsAag14461.t2.exon2;Parent=AsAag14461.t2
Asue_scaffold11	AUGUSTUS	exon	167089	167289	.	-	.	ID=AsAag14461.t2.exon3;Parent=AsAag14461.t2
Asue_scaffold11	AUGUSTUS	exon	167376	167524	.	-	.	ID=AsAag14461.t2.exon4;Parent=AsAag14461.t2
Asue_scaffold11	AUGUSTUS	exon	167736	167829	.	-	.	ID=AsAag14461.t2.exon5;Parent=AsAag14461.t2
###
# start gene g14462
# protein sequence = [MPNAGSERGPSLSLRKHDTATFSGKLPSTKQRFSSPATGASACPSFRIYYYDGAAGSVPFEWESHPGTPKHPSSELPT
# LPPLTPPPSHFSFSGDQIRRRSKNSTKKILALIPTKLFWLSGDHSSKAKKLSASSPPSMSERVLIDENEYDLFKFQSERNVMRRFSSFDSSADYPIQR
# SQSTSCFGIRRFKEGVGGCHWSVFLTRLSLLADGVEDDATVVIADKSTMMKSLYHSFSLTSRHQILLRMYSPSARKIMSSSPIRKTQTTSFESLNDYD
# EQFPPLTGGSKKKKVSPTSEVDLGSTNPCKSSQFQNWTRGKEALSLQTNFGCKHRDQGTRRSRASRSLDEEANVTTFEVAAGTGSRTSVVELDSTNPS
# SPSKSSQSHNLKIRKVRNHRNSGFKSRVQSPKRKEDPPFDICSSVIERNDTSINDWALADETNGETVEVSNKHRVLRPGMVLLKDFLTHDIQVDIVKT
# CRELGVKPAGFYQPGYRVGSKLHLQMMCLGRNWDPQTKYSKNTDIDSKAPDIPVAFSVLVEEAIREAHALIDRESGTEDAERILPVMSPDICIVNFYS
# ESGRLGLHQDRDESQESIGKGLPIVSFSIGDSAEFLYGEKRDVEEAEGVILESGDVLIFGGECRMMFHGVKSIIPNSAPMSLLNESKLRTGRLNLTFR
# HF]
# Evidence for and against this transcript:
# % of transcript supported by hints (any source): 61.5
# CDS exons: 5/6
#      P:   5 
# CDS introns: 3/5
#      E:   3 
#      P:   3 
# 5'UTR exons and introns: 0/1
# 3'UTR exons and introns: 0/1
# hint groups fully obeyed: 3
#      E:   3 
# incompatible hint groups: 4
#      P:   4 (TRINITY_GG_62_c1408_g1_i1,AL6G10240.t1,TRINITY_GG_62_c225_g1_i1)
# end gene g14462
Asue_scaffold11	AUGUSTUS	gene	169586	172962	.	+	.	ID=AsAag14462
Asue_scaffold11	AUGUSTUS	mRNA	169586	172962	.	+	.	ID=AsAag14462.t1;Parent=AsAag14462
Asue_scaffold11	AUGUSTUS	CDS	169643	170204	.	+	0	ID=AsAag14462.t1.cds;Parent=AsAag14462.t1
Asue_scaffold11	AUGUSTUS	CDS	170875	170926	.	+	2	ID=AsAag14462.t1.cds;Parent=AsAag14462.t1
Asue_scaffold11	AUGUSTUS	CDS	171078	171252	.	+	1	ID=AsAag14462.t1.cds;Parent=AsAag14462.t1
Asue_scaffold11	AUGUSTUS	CDS	171482	172084	.	+	0	ID=AsAag14462.t1.cds;Parent=AsAag14462.t1
Asue_scaffold11	AUGUSTUS	CDS	172154	172492	.	+	0	ID=AsAag14462.t1.cds;Parent=AsAag14462.t1
Asue_scaffold11	AUGUSTUS	CDS	172579	172854	.	+	0	ID=AsAag14462.t1.cds;Parent=AsAag14462.t1
Asue_scaffold11	AUGUSTUS	exon	169643	170204	.	+	.	ID=AsAag14462.t1.exon1;Parent=AsAag14462.t1
Asue_scaffold11	AUGUSTUS	exon	170875	170926	.	+	.	ID=AsAag14462.t1.exon2;Parent=AsAag14462.t1
Asue_scaffold11	AUGUSTUS	exon	171078	171252	.	+	.	ID=AsAag14462.t1.exon3;Parent=AsAag14462.t1
Asue_scaffold11	AUGUSTUS	exon	171482	172084	.	+	.	ID=AsAag14462.t1.exon4;Parent=AsAag14462.t1
Asue_scaffold11	AUGUSTUS	exon	172154	172492	.	+	.	ID=AsAag14462.t1.exon5;Parent=AsAag14462.t1
Asue_scaffold11	AUGUSTUS	exon	172579	172854	.	+	.	ID=AsAag14462.t1.exon6;Parent=AsAag14462.t1
###
# start gene g14463
# protein sequence = [MALGDLMVSRLSQSSVTVVTNHRYNDDDCASTHDDSRMSIIASPTVASGSYENLSAATSMAYLPQTLVLCDLRHDASE
# ALDIVQSPRWRLKERMKTGCVALVMCLHITVDPPDVIKISPCATLECWIDPFSMYPPRRALETIGQSLSIQYERWLPRARYKVELDPTKDDVRKLCLS
# CRKTAKTERVLFHYNGHGVPKPTPNGEIWVYNKNFTQYIPLPVCELDSWLKTPAIYVFDCSAARVIVNAFAELHDGESSGSSGPPKDCILLAACDIHE
# TLPQSVEFPADVFTSCLTTPITIALKWFCRRSLLKEFIDESLIDRIPGRQNDRKTLLGELNWIFTAVTDTIAWNVLPRELFQRLFRQDLLVASLFRNF
# LLAERIMRSGNCTPISHPMLPPTHQHHMWDAWDMAAEICLSQLPKLFLDPNTEFQPSLFFTEQLTAFEVWLDHGSEHKKPPEQLPIVLQVLLSQCHRF
# RALVLLGRFLDMGPWAVDLALSVGIYPCVVKLLQQTTIELRQILVFIWTKILAFDKSCQVDLVKDRGHIYFIRFLDSSDAFPEQRAMAAFVLAVIVDG
# YKQGQESCLEANLIGVCLGHLEATQPCDPPPEPLFLQWLCLCLGKLWEDFVEAQIMGKEANASEKLIPLLSEAQPEVRAAAVFALGTLLDVGFDSGKG
# VRDEEFDDDENIIIEDIMIKSLLDVVSDGSPLVRAEVAVALARFAFGHKQHLKSVAASYWKPQSSLRTSFPSMAKFHDAGTSTIVSSHMGSLTRGSPD
# SQPVAREGRISSSLHEASSGPMQGSPLSDDSSLHSDSGIIHDGVNNGVVHQPRPLDNAIYSQCVLAMFTLAKDPSPRIASLGRRVLSVIGIEQIVAAS
# ASHTPLAGLVRSSSWFDMHTGHLPLTFRTPPVSPPQTSYLTGLRRVCSLELRPHLLGSPDSGLADPLLGVSGSERSLLPQSTIYNWSCGYFSKPLLGG
# ADANEEIVGQREEKEKFSLDHIAKCQHSSISGINNIPIANWDTKFETGTKTALLHPFSPIVVAADENERIRVWNYEEATLLNGFDNHDFPDKGISKLC
# FVNELDDSLLLVASCDGSVRIWKDYATKGSQKLVTGFSSIQGLKPGARGLNAVVDWQQQSGYLYVSGESSSIMLWDLEREQLVKSVPSESECSVTALS
# ASQVHGSQLAAGFADGSVRLYDVRTPDLLVCATRPHQRVEKVVGLSFQPGLDPAKIVSASQAGDIQFLDLKITKKTYLTIDAHRGSLTALGVHRHAPI
# IASGSAKQLIKVFSLKGEQLGIIKYHTSFMAQKIGPVSCLAFHPYQVLLAAGAAGSFVSLYTHHNTQPPR]
# Evidence for and against this transcript:
# % of transcript supported by hints (any source): 95.7
# CDS exons: 23/23
#      P:  23 
# CDS introns: 22/22
#      E:  17 
#      P:  22 
# 5'UTR exons and introns: 0/1
# 3'UTR exons and introns: 0/1
# hint groups fully obeyed: 45
#      E:  17 
#      P:  28 
# incompatible hint groups: 21
#      P:  21 (AL6G10260.t1,TRINITY_GG_62_c1047_g1_i8)
# end gene g14463
Asue_scaffold11	AUGUSTUS	gene	173116	180722	.	+	.	ID=AsAag14463
Asue_scaffold11	AUGUSTUS	mRNA	173116	180722	.	+	.	ID=AsAag14463.t1;Parent=AsAag14463
Asue_scaffold11	AUGUSTUS	CDS	173519	173797	.	+	0	ID=AsAag14463.t1.cds;Parent=AsAag14463.t1
Asue_scaffold11	AUGUSTUS	CDS	173883	173985	.	+	0	ID=AsAag14463.t1.cds;Parent=AsAag14463.t1
Asue_scaffold11	AUGUSTUS	CDS	174070	174155	.	+	2	ID=AsAag14463.t1.cds;Parent=AsAag14463.t1
Asue_scaffold11	AUGUSTUS	CDS	174235	174393	.	+	0	ID=AsAag14463.t1.cds;Parent=AsAag14463.t1
Asue_scaffold11	AUGUSTUS	CDS	174476	174592	.	+	0	ID=AsAag14463.t1.cds;Parent=AsAag14463.t1
Asue_scaffold11	AUGUSTUS	CDS	174700	174857	.	+	0	ID=AsAag14463.t1.cds;Parent=AsAag14463.t1
Asue_scaffold11	AUGUSTUS	CDS	175122	175276	.	+	1	ID=AsAag14463.t1.cds;Parent=AsAag14463.t1
Asue_scaffold11	AUGUSTUS	CDS	175411	175555	.	+	2	ID=AsAag14463.t1.cds;Parent=AsAag14463.t1
Asue_scaffold11	AUGUSTUS	CDS	175636	175714	.	+	1	ID=AsAag14463.t1.cds;Parent=AsAag14463.t1
Asue_scaffold11	AUGUSTUS	CDS	175801	175902	.	+	0	ID=AsAag14463.t1.cds;Parent=AsAag14463.t1
Asue_scaffold11	AUGUSTUS	CDS	176123	176206	.	+	0	ID=AsAag14463.t1.cds;Parent=AsAag14463.t1
Asue_scaffold11	AUGUSTUS	CDS	176311	176421	.	+	0	ID=AsAag14463.t1.cds;Parent=AsAag14463.t1
Asue_scaffold11	AUGUSTUS	CDS	176739	177092	.	+	0	ID=AsAag14463.t1.cds;Parent=AsAag14463.t1
Asue_scaffold11	AUGUSTUS	CDS	177191	177374	.	+	0	ID=AsAag14463.t1.cds;Parent=AsAag14463.t1
Asue_scaffold11	AUGUSTUS	CDS	177652	178182	.	+	2	ID=AsAag14463.t1.cds;Parent=AsAag14463.t1
Asue_scaffold11	AUGUSTUS	CDS	178288	178605	.	+	2	ID=AsAag14463.t1.cds;Parent=AsAag14463.t1
Asue_scaffold11	AUGUSTUS	CDS	178698	178824	.	+	2	ID=AsAag14463.t1.cds;Parent=AsAag14463.t1
Asue_scaffold11	AUGUSTUS	CDS	179137	179261	.	+	1	ID=AsAag14463.t1.cds;Parent=AsAag14463.t1
Asue_scaffold11	AUGUSTUS	CDS	179361	179506	.	+	2	ID=AsAag14463.t1.cds;Parent=AsAag14463.t1
Asue_scaffold11	AUGUSTUS	CDS	179603	179704	.	+	0	ID=AsAag14463.t1.cds;Parent=AsAag14463.t1
Asue_scaffold11	AUGUSTUS	CDS	179852	179937	.	+	0	ID=AsAag14463.t1.cds;Parent=AsAag14463.t1
Asue_scaffold11	AUGUSTUS	CDS	180060	180141	.	+	1	ID=AsAag14463.t1.cds;Parent=AsAag14463.t1
Asue_scaffold11	AUGUSTUS	CDS	180225	180566	.	+	0	ID=AsAag14463.t1.cds;Parent=AsAag14463.t1
Asue_scaffold11	AUGUSTUS	exon	173519	173797	.	+	.	ID=AsAag14463.t1.exon1;Parent=AsAag14463.t1
Asue_scaffold11	AUGUSTUS	exon	173883	173985	.	+	.	ID=AsAag14463.t1.exon2;Parent=AsAag14463.t1
Asue_scaffold11	AUGUSTUS	exon	174070	174155	.	+	.	ID=AsAag14463.t1.exon3;Parent=AsAag14463.t1
Asue_scaffold11	AUGUSTUS	exon	174235	174393	.	+	.	ID=AsAag14463.t1.exon4;Parent=AsAag14463.t1
Asue_scaffold11	AUGUSTUS	exon	174476	174592	.	+	.	ID=AsAag14463.t1.exon5;Parent=AsAag14463.t1
Asue_scaffold11	AUGUSTUS	exon	174700	174857	.	+	.	ID=AsAag14463.t1.exon6;Parent=AsAag14463.t1
Asue_scaffold11	AUGUSTUS	exon	175122	175276	.	+	.	ID=AsAag14463.t1.exon7;Parent=AsAag14463.t1
Asue_scaffold11	AUGUSTUS	exon	175411	175555	.	+	.	ID=AsAag14463.t1.exon8;Parent=AsAag14463.t1
Asue_scaffold11	AUGUSTUS	exon	175636	175714	.	+	.	ID=AsAag14463.t1.exon9;Parent=AsAag14463.t1
Asue_scaffold11	AUGUSTUS	exon	175801	175902	.	+	.	ID=AsAag14463.t1.exon10;Parent=AsAag14463.t1
Asue_scaffold11	AUGUSTUS	exon	176123	176206	.	+	.	ID=AsAag14463.t1.exon11;Parent=AsAag14463.t1
Asue_scaffold11	AUGUSTUS	exon	176311	176421	.	+	.	ID=AsAag14463.t1.exon12;Parent=AsAag14463.t1
Asue_scaffold11	AUGUSTUS	exon	176739	177092	.	+	.	ID=AsAag14463.t1.exon13;Parent=AsAag14463.t1
Asue_scaffold11	AUGUSTUS	exon	177191	177374	.	+	.	ID=AsAag14463.t1.exon14;Parent=AsAag14463.t1
Asue_scaffold11	AUGUSTUS	exon	177652	178182	.	+	.	ID=AsAag14463.t1.exon15;Parent=AsAag14463.t1
Asue_scaffold11	AUGUSTUS	exon	178288	178605	.	+	.	ID=AsAag14463.t1.exon16;Parent=AsAag14463.t1
Asue_scaffold11	AUGUSTUS	exon	178698	178824	.	+	.	ID=AsAag14463.t1.exon17;Parent=AsAag14463.t1
Asue_scaffold11	AUGUSTUS	exon	179137	179261	.	+	.	ID=AsAag14463.t1.exon18;Parent=AsAag14463.t1
Asue_scaffold11	AUGUSTUS	exon	179361	179506	.	+	.	ID=AsAag14463.t1.exon19;Parent=AsAag14463.t1
Asue_scaffold11	AUGUSTUS	exon	179603	179704	.	+	.	ID=AsAag14463.t1.exon20;Parent=AsAag14463.t1
Asue_scaffold11	AUGUSTUS	exon	179852	179937	.	+	.	ID=AsAag14463.t1.exon21;Parent=AsAag14463.t1
Asue_scaffold11	AUGUSTUS	exon	180060	180141	.	+	.	ID=AsAag14463.t1.exon22;Parent=AsAag14463.t1
Asue_scaffold11	AUGUSTUS	exon	180225	180566	.	+	.	ID=AsAag14463.t1.exon23;Parent=AsAag14463.t1
###
# start gene g14464
# protein sequence = [MRPXXXXXXXXXXXXXXXXXVTVAVDKATSELLRTPDWTIIIAICDSLNSNRWQCKDAIKAVKRRLQHKSSKVQLLTL
# TLLEAMLKNCGDFVHSHIIEKHLLEDMVKIVRKKGDFEVRNMILLLLDTWNEAFSGVSCKYPHYNWAYQELKRCGVTFPQRSKEAPLMLAPPPLVTHS
# SSSSSSMNLMSIGSFRRLDETMATEIEGLSLSSLESMRNVMDLVNDMVQAVNPSDKSAIKDELIVDLDVMARGLELNDSLQVVLARHDAIASGVSIPM
# LEAPETSSALKTYDADALESDSESSSSSSSESETNEREDVKDDFVQLAKRHALLSAEHSDEEEEALLLGNDDENIAETEAKTQCKDLALFDTTTTTTK
# SEQDIIELLSLTLSTTALPSPXXXXXXXXXXXPPSFFADGNILMNSYVVPWAQSQEEPQVPKMSQFAPSGPQFQPWPLQQQQPFTYGYPQPQWSVGQV
# NSNDTTLWSQGCNENKVFERNLQYSNSFPARATGTSGAATVPTVVDGQPQRPYVPPYKLFEDLDVFRNADGGVRSSK]
# Evidence for and against this transcript:
# % of transcript supported by hints (any source): 15.8
# CDS exons: 0/9
# CDS introns: 3/8
#      E:   3 
# 5'UTR exons and introns: 0/1
# 3'UTR exons and introns: 0/1
# hint groups fully obeyed: 3
#      E:   3 
# incompatible hint groups: 0
# end gene g14464
Asue_scaffold11	AUGUSTUS	gene	180850	183441	.	-	.	ID=AsAag14464
Asue_scaffold11	AUGUSTUS	mRNA	180850	183441	.	-	.	ID=AsAag14464.t1;Parent=AsAag14464
Asue_scaffold11	AUGUSTUS	CDS	181000	181672	.	-	1	ID=AsAag14464.t1.cds;Parent=AsAag14464.t1
Asue_scaffold11	AUGUSTUS	CDS	181753	181994	.	-	0	ID=AsAag14464.t1.cds;Parent=AsAag14464.t1
Asue_scaffold11	AUGUSTUS	CDS	182146	182175	.	-	0	ID=AsAag14464.t1.cds;Parent=AsAag14464.t1
Asue_scaffold11	AUGUSTUS	CDS	182268	182349	.	-	1	ID=AsAag14464.t1.cds;Parent=AsAag14464.t1
Asue_scaffold11	AUGUSTUS	CDS	182426	182592	.	-	0	ID=AsAag14464.t1.cds;Parent=AsAag14464.t1
Asue_scaffold11	AUGUSTUS	CDS	182670	182783	.	-	0	ID=AsAag14464.t1.cds;Parent=AsAag14464.t1
Asue_scaffold11	AUGUSTUS	CDS	182896	182994	.	-	0	ID=AsAag14464.t1.cds;Parent=AsAag14464.t1
Asue_scaffold11	AUGUSTUS	CDS	183087	183165	.	-	1	ID=AsAag14464.t1.cds;Parent=AsAag14464.t1
Asue_scaffold11	AUGUSTUS	CDS	183238	183395	.	-	0	ID=AsAag14464.t1.cds;Parent=AsAag14464.t1
Asue_scaffold11	AUGUSTUS	exon	181000	181672	.	-	.	ID=AsAag14464.t1.exon1;Parent=AsAag14464.t1
Asue_scaffold11	AUGUSTUS	exon	181753	181994	.	-	.	ID=AsAag14464.t1.exon2;Parent=AsAag14464.t1
Asue_scaffold11	AUGUSTUS	exon	182146	182175	.	-	.	ID=AsAag14464.t1.exon3;Parent=AsAag14464.t1
Asue_scaffold11	AUGUSTUS	exon	182268	182349	.	-	.	ID=AsAag14464.t1.exon4;Parent=AsAag14464.t1
Asue_scaffold11	AUGUSTUS	exon	182426	182592	.	-	.	ID=AsAag14464.t1.exon5;Parent=AsAag14464.t1
Asue_scaffold11	AUGUSTUS	exon	182670	182783	.	-	.	ID=AsAag14464.t1.exon6;Parent=AsAag14464.t1
Asue_scaffold11	AUGUSTUS	exon	182896	182994	.	-	.	ID=AsAag14464.t1.exon7;Parent=AsAag14464.t1
Asue_scaffold11	AUGUSTUS	exon	183087	183165	.	-	.	ID=AsAag14464.t1.exon8;Parent=AsAag14464.t1
Asue_scaffold11	AUGUSTUS	exon	183238	183395	.	-	.	ID=AsAag14464.t1.exon9;Parent=AsAag14464.t1
###
# start gene g14465
# protein sequence = [MEQPYVYAYPQGSGPSGPPPPQAGGAIVDPRYCAPYPVDLAIVRKMMTLTDGNFVITDVNGNLLFKVKEPVFGLHDKR
# ILLDGSGNPIVTLREKMVSMHDRWQVFRGGSTEQRDLLYTVKRASMLQLKTKLDVFLGHNKDEKRCDFRVKGSWLERSCVVYAGESDAIVAQMHRKHT
# VQSVFLGKDNFSVTVYPNVDYAFIASLVVILDDVNREDRAA]
# Evidence for and against this transcript:
# % of transcript supported by hints (any source): 71.4
# CDS exons: 3/3
#      P:   3 
# CDS introns: 2/2
#      E:   2 
#      P:   2 
# 5'UTR exons and introns: 0/1
# 3'UTR exons and introns: 0/1
# hint groups fully obeyed: 4
#      E:   2 
#      P:   2 
# incompatible hint groups: 3
#      P:   3 (TRINITY_GG_62_c1546_g1_i1,AL6G10280.t1)
# end gene g14465
Asue_scaffold11	AUGUSTUS	gene	183794	188601	.	-	.	ID=AsAag14465
Asue_scaffold11	AUGUSTUS	mRNA	183794	188601	.	-	.	ID=AsAag14465.t1;Parent=AsAag14465
Asue_scaffold11	AUGUSTUS	CDS	183931	184074	.	-	0	ID=AsAag14465.t1.cds;Parent=AsAag14465.t1
Asue_scaffold11	AUGUSTUS	CDS	187873	188100	.	-	0	ID=AsAag14465.t1.cds;Parent=AsAag14465.t1
Asue_scaffold11	AUGUSTUS	CDS	188220	188501	.	-	0	ID=AsAag14465.t1.cds;Parent=AsAag14465.t1
Asue_scaffold11	AUGUSTUS	exon	183931	184074	.	-	.	ID=AsAag14465.t1.exon1;Parent=AsAag14465.t1
Asue_scaffold11	AUGUSTUS	exon	187873	188100	.	-	.	ID=AsAag14465.t1.exon2;Parent=AsAag14465.t1
Asue_scaffold11	AUGUSTUS	exon	188220	188501	.	-	.	ID=AsAag14465.t1.exon3;Parent=AsAag14465.t1
###
# start gene g14466
# protein sequence = [MEAQNVEISTRLTPEMKNQRTIELLYIALQQGDTSTVTKVVASDVEWWFHGPHHCQHMMRLLTGEPRSQVSFRFEPSS
# VQVVVPGHDCVIAEGWEGSHVYWVHVWKLKDGVVTELREYFNTWLTVTDYSLGAIGWDMGRCTVWESVPRDLARGSLPSLLLAI]
# Evidence for and against this transcript:
# % of transcript supported by hints (any source): 33.3
# CDS exons: 1/1
#      P:   1 
# CDS introns: 0/0
# 5'UTR exons and introns: 0/1
# 3'UTR exons and introns: 0/1
# hint groups fully obeyed: 0
# incompatible hint groups: 2
#      P:   2 (TRINITY_GG_62_c2473_g1_i1,AL6G10310.t1)
# protein sequence = [MKNQRTIELLYIALQQGDTSTVTKVVASDVEWWFHGPHHCQHMMRLLTGEPRSQVSFRFEPSSVQVVVPGHDCVIAEG
# WEGSHVYWVHVWKLKDGVVTELREYFNTWLTVTDYSLGAIGWDMGRCTVWESVPRDLARGSLPSLLLAI]
# Evidence for and against this transcript:
# % of transcript supported by hints (any source): 33.3
# CDS exons: 1/1
#      P:   1 
# CDS introns: 0/0
# 5'UTR exons and introns: 0/1
# 3'UTR exons and introns: 0/1
# hint groups fully obeyed: 0
# incompatible hint groups: 2
#      P:   2 (TRINITY_GG_62_c2473_g1_i1,AL6G10310.t1)
# end gene g14466
Asue_scaffold11	AUGUSTUS	gene	197121	197894	.	-	.	ID=AsAag14466
Asue_scaffold11	AUGUSTUS	mRNA	197121	197894	.	-	.	ID=AsAag14466.t1;Parent=AsAag14466
Asue_scaffold11	AUGUSTUS	CDS	197343	197831	.	-	0	ID=AsAag14466.t1.cds;Parent=AsAag14466.t1
Asue_scaffold11	AUGUSTUS	exon	197343	197831	.	-	.	ID=AsAag14466.t1.exon1;Parent=AsAag14466.t1
Asue_scaffold11	AUGUSTUS	mRNA	197121	197894	.	-	.	ID=AsAag14466.t2;Parent=AsAag14466
Asue_scaffold11	AUGUSTUS	CDS	197343	197786	.	-	0	ID=AsAag14466.t2.cds;Parent=AsAag14466.t2
Asue_scaffold11	AUGUSTUS	exon	197343	197786	.	-	.	ID=AsAag14466.t2.exon1;Parent=AsAag14466.t2
###
# start gene g14467
# protein sequence = [MALTRYQIRNEYGLADKELYQSADKEDPEALLEASSMAGLVGVLRQLGDLSEFAAEVFHCLHEQLMTTAARGHRLAMR
# LQQLEADFPSIEIPILSQTDHSTFFYDSGQSSYSSLEWHSNLQINEDLISPRNLPHCIMDSYEECRAPPQLFLLDKFDLAGSGSCLKRYSDPSLLKXX
# XXXXXXXXXXXXXDERPRKSKKKGSHTTSKETPEDSRTSHAKLHQLFFLEHAENGHRNPEFHVKLKKRQLNGPPINSSSRTSYMEKFLKNSSPYCERV
# HGTLDQSSPAMETEVTVCSVQEDLPIPSLVYPNSGDTRKYNEMEMESIADDERLEIPFVPHEITVNEKSLPNMEEAPVVCLESSSSVNLCCKTNNDAD
# APASTESEAKEAGSDEKAGCDLGFPGFGQPQICTNAEVTQTDVLTQFSNVLHHSLEEGESSLLCTDIQRASPESKPHKTEEAAVELDESFSQMTPDID
# SAGMGTLELKQTPFSLSCYENPPNLPKDSGSDLELQSNKANADEIGLKSSEACEVFEVRRDPMLNISPETHLLMLTQDASEGGTNDVHSQHVFSVEAA
# SEISLSALVEDQFSSITNQEIEALESEDISSEAGHFIPDTKTSLNDTPVALESDYLLPNQYISTFENFEDLTLATDAQDYAVPEKDETNSQDGSSMNP
# EQSKHISTSEISSENGTLMSDTPRDLHTGYGSPSASSFLEDALANPVLAEISSYSGQEDPQSMSIVSDDNSDPEVSIPDGTCFAGDVGHDNQTGLNNK
# ANETVPQIDLETISNPQESLLGTEECLSSEYCLQIQNQGQESPSETGTANSITSSPESPPTQNGSVGVQSSPLEEALTCNEKVFPSSITEIEALHAPH
# QETFTPLNDHISESVLSTGLTDEEDFLDVSPESMVPFSTSLHETPLANPEITPPLPPLPPTQWWMGKLVESTEMPSLAGSGNNSFNIHRDENTQNGSV
# QANEAQYTSEVSVTDGENHNSHVYTEKSKATEEQSPSAVNGTSDTYIESKHKFLNRNPEDSFALAESAQGLEADWRTEAMALEWFSQNLREHNNPHPA
# KLEEEQPQVDHPPEQPGQIEFPQTLRDNNSYEQNLKAGKLQRDEDTLVIGIDRSMLRKVSERNRTQVGARVDENDSLLEIIRSKSFNLRPADASGRPN
# FQVAVPKTNLKVAAILEKANTLRQAMAGSDDEHDSDSWSE]
# Evidence for and against this transcript:
# % of transcript supported by hints (any source): 10.5
# CDS exons: 0/9
# CDS introns: 2/8
#      E:   2 
# 5'UTR exons and introns: 0/1
# 3'UTR exons and introns: 0/1
# hint groups fully obeyed: 2
#      E:   2 
# incompatible hint groups: 0
# end gene g14467
Asue_scaffold11	AUGUSTUS	gene	201489	206576	.	+	.	ID=AsAag14467
Asue_scaffold11	AUGUSTUS	mRNA	201489	206576	.	+	.	ID=AsAag14467.t1;Parent=AsAag14467
Asue_scaffold11	AUGUSTUS	CDS	201664	201818	.	+	0	ID=AsAag14467.t1.cds;Parent=AsAag14467.t1
Asue_scaffold11	AUGUSTUS	CDS	202214	202395	.	+	1	ID=AsAag14467.t1.cds;Parent=AsAag14467.t1
Asue_scaffold11	AUGUSTUS	CDS	202466	202589	.	+	2	ID=AsAag14467.t1.cds;Parent=AsAag14467.t1
Asue_scaffold11	AUGUSTUS	CDS	202678	202807	.	+	1	ID=AsAag14467.t1.cds;Parent=AsAag14467.t1
Asue_scaffold11	AUGUSTUS	CDS	202944	203005	.	+	0	ID=AsAag14467.t1.cds;Parent=AsAag14467.t1
Asue_scaffold11	AUGUSTUS	CDS	203115	205800	.	+	1	ID=AsAag14467.t1.cds;Parent=AsAag14467.t1
Asue_scaffold11	AUGUSTUS	CDS	205912	205998	.	+	0	ID=AsAag14467.t1.cds;Parent=AsAag14467.t1
Asue_scaffold11	AUGUSTUS	CDS	206086	206199	.	+	0	ID=AsAag14467.t1.cds;Parent=AsAag14467.t1
Asue_scaffold11	AUGUSTUS	CDS	206284	206334	.	+	0	ID=AsAag14467.t1.cds;Parent=AsAag14467.t1
Asue_scaffold11	AUGUSTUS	exon	201664	201818	.	+	.	ID=AsAag14467.t1.exon1;Parent=AsAag14467.t1
Asue_scaffold11	AUGUSTUS	exon	202214	202395	.	+	.	ID=AsAag14467.t1.exon2;Parent=AsAag14467.t1
Asue_scaffold11	AUGUSTUS	exon	202466	202589	.	+	.	ID=AsAag14467.t1.exon3;Parent=AsAag14467.t1
Asue_scaffold11	AUGUSTUS	exon	202678	202807	.	+	.	ID=AsAag14467.t1.exon4;Parent=AsAag14467.t1
Asue_scaffold11	AUGUSTUS	exon	202944	203005	.	+	.	ID=AsAag14467.t1.exon5;Parent=AsAag14467.t1
Asue_scaffold11	AUGUSTUS	exon	203115	205800	.	+	.	ID=AsAag14467.t1.exon6;Parent=AsAag14467.t1
Asue_scaffold11	AUGUSTUS	exon	205912	205998	.	+	.	ID=AsAag14467.t1.exon7;Parent=AsAag14467.t1
Asue_scaffold11	AUGUSTUS	exon	206086	206199	.	+	.	ID=AsAag14467.t1.exon8;Parent=AsAag14467.t1
Asue_scaffold11	AUGUSTUS	exon	206284	206334	.	+	.	ID=AsAag14467.t1.exon9;Parent=AsAag14467.t1
###
# start gene g14468
# protein sequence = [MKKVKQIRVSKPFDLLSEELVFIILDLISPNSSDLKSFSLTCKWFYQLESKHRRSLKPLRSDYLPRILTRYRNTTDLD
# LTFCPRVTDYALSVVGCLCGPTLHSLDLSRSGSFSAAGLLRLAVKCVNLVEIDLSNATEMRDADAAVVAEARSLERLKLGRCKMLTDMGIGCIAVGCK
# KLNMVSLKWCVGVGDLGVGLLAVKCKDIRTLDLSYLPITGKCLHDILKLQHLEELLLEGCFGVDDDSLKSLRHDCKSLKKLDASSCQNLTHKGLTSLL
# SGAACLQRLDLAHCSSVISLDFASSLKKVSALQSIGLDGCSVTPDGLKAIGTLCNSLKEVSLSKCVSVTDEGLSSLVMKLKDLRKLDITCCRKLSGVS
# ITQIANSCPLLVSLKMESCSLVSREAFWLIGQKCRLLEELDLTDNEIDDEGLKSISSCLSLSSLKLGICLNITDKGLSYIGMGCSNLRELDLYRSVGI
# TDVGISTIAQGCIHLETINISYCQDITDKSLVSLSKCSLLQTFESRGCPNITSQGLAAIAVRCKRLAKVDLKKCPSINDSGLLALAHFSQNLKQINVS
# DTAVTEVGLLSLANIGCLQNIAVVISSGLSPSGVAAALLGCGGLRKAKLHASLRSLLPLSLIHHLEARGCAFLWKDNTLQAELDPKYWKQQLEEIVP]
# Evidence for and against this transcript:
# % of transcript supported by hints (any source): 88.2
# CDS exons: 8/8
#      P:   8 
# CDS introns: 7/7
#      E:   3 
#      P:   7 
# 5'UTR exons and introns: 0/1
# 3'UTR exons and introns: 0/1
# hint groups fully obeyed: 11
#      E:   3 
#      P:   8 
# incompatible hint groups: 9
#      P:   9 (TRINITY_GG_62_c1225_g1_i1,AL6G10330.t1)
# end gene g14468
Asue_scaffold11	AUGUSTUS	gene	209109	213205	.	+	.	ID=AsAag14468
Asue_scaffold11	AUGUSTUS	mRNA	209109	213205	.	+	.	ID=AsAag14468.t1;Parent=AsAag14468
Asue_scaffold11	AUGUSTUS	CDS	209705	210343	.	+	0	ID=AsAag14468.t1.cds;Parent=AsAag14468.t1
Asue_scaffold11	AUGUSTUS	CDS	210663	210788	.	+	0	ID=AsAag14468.t1.cds;Parent=AsAag14468.t1
Asue_scaffold11	AUGUSTUS	CDS	211133	211237	.	+	0	ID=AsAag14468.t1.cds;Parent=AsAag14468.t1
Asue_scaffold11	AUGUSTUS	CDS	211487	211883	.	+	0	ID=AsAag14468.t1.cds;Parent=AsAag14468.t1
Asue_scaffold11	AUGUSTUS	CDS	211969	212098	.	+	2	ID=AsAag14468.t1.cds;Parent=AsAag14468.t1
Asue_scaffold11	AUGUSTUS	CDS	212177	212471	.	+	1	ID=AsAag14468.t1.cds;Parent=AsAag14468.t1
Asue_scaffold11	AUGUSTUS	CDS	212561	212812	.	+	0	ID=AsAag14468.t1.cds;Parent=AsAag14468.t1
Asue_scaffold11	AUGUSTUS	CDS	212974	213027	.	+	0	ID=AsAag14468.t1.cds;Parent=AsAag14468.t1
Asue_scaffold11	AUGUSTUS	exon	209705	210343	.	+	.	ID=AsAag14468.t1.exon1;Parent=AsAag14468.t1
Asue_scaffold11	AUGUSTUS	exon	210663	210788	.	+	.	ID=AsAag14468.t1.exon2;Parent=AsAag14468.t1
Asue_scaffold11	AUGUSTUS	exon	211133	211237	.	+	.	ID=AsAag14468.t1.exon3;Parent=AsAag14468.t1
Asue_scaffold11	AUGUSTUS	exon	211487	211883	.	+	.	ID=AsAag14468.t1.exon4;Parent=AsAag14468.t1
Asue_scaffold11	AUGUSTUS	exon	211969	212098	.	+	.	ID=AsAag14468.t1.exon5;Parent=AsAag14468.t1
Asue_scaffold11	AUGUSTUS	exon	212177	212471	.	+	.	ID=AsAag14468.t1.exon6;Parent=AsAag14468.t1
Asue_scaffold11	AUGUSTUS	exon	212561	212812	.	+	.	ID=AsAag14468.t1.exon7;Parent=AsAag14468.t1
Asue_scaffold11	AUGUSTUS	exon	212974	213027	.	+	.	ID=AsAag14468.t1.exon8;Parent=AsAag14468.t1
###
# start gene g14469
# protein sequence = [METSMVKPSFLRNIMVRVLLFGVLIIVVRFAYVVTITGESCNRGDFCFFSLPDNLNFVISGTGSGASAIDAIRSTSPG
# DDLYTSRDWIKAVHFYSSIFQDLIADGYLSPESKTLCVETAIGQEVHSLREIGVKNSVGISKKAFRPLVVRGEGHAIPFEDNAFDFVFSGGGRLGKSL
# KQLEFADEITRTLKPQGFAVVHVGATDTYSFNSFLDLFNSCRLVKMRDIDGFDSSMPHIREFVIQKYSEIDGHHHRKNSGDDSGGKCWIPGYKRDLIR
# DAEPLIQEEPLKPWITLKRNIKNIKYVPSMVDIRFKSRYVYVDVGARSYGSSIGSWFKKEYPKQNKTFDVFAIEADKAFHEEYKIKKKVNLLPYAAWV
# RNETLSFEINHDPGKEAEAKAKGRGMGRIQPVKKSSSSSSSDLAGEVNLIQGFDFADWLKKSVRERDFVVMKMDVEGTEFDLIPRLIKTGAICLIDEL
# FLECHYNRWQRCCPGQRSQKYNKTYNQCLELFTSLRQRGVLVHQWW]
# Evidence for and against this transcript:
# % of transcript supported by hints (any source): 33.3
# CDS exons: 1/1
#      P:   1 
# CDS introns: 0/0
# 5'UTR exons and introns: 0/1
# 3'UTR exons and introns: 0/1
# hint groups fully obeyed: 0
# incompatible hint groups: 3
#      P:   3 (TRINITY_GG_62_c765_g1_i1,AL6G10340.t1)
# end gene g14469
Asue_scaffold11	AUGUSTUS	gene	214539	217034	.	+	.	ID=AsAag14469
Asue_scaffold11	AUGUSTUS	mRNA	214539	217034	.	+	.	ID=AsAag14469.t1;Parent=AsAag14469
Asue_scaffold11	AUGUSTUS	CDS	215050	216600	.	+	0	ID=AsAag14469.t1.cds;Parent=AsAag14469.t1
Asue_scaffold11	AUGUSTUS	exon	215050	216600	.	+	.	ID=AsAag14469.t1.exon1;Parent=AsAag14469.t1
###
# start gene g14470
# protein sequence = [MGVCCSKGTGIIVEHGTDDSNEYGNGEAEVRDTNDGAVVRTRGSSKHVSMSIKQGKKGINQDAMTVWENFGGEEDMIF
# CGVFDGHGPMGHKISRHVCENLPSRVHSKIRSSKSAGNENVENNSSQSQEELFREFEDILVTFFKQIDSELGLDSPYDSFCSGTTAVTVFKQADCLVI
# ANLGDSRAVLGTRSKNSFKAVQLTVDLKPCVQREAERIVSCKGRVFAMEEEPDVYRVWMPDDDCPGLAMSRAFGDFCLKDYGLVCIPDVFCRKVSRED
# EFVVLATDGIWDVLSNEEVVKVVGSCKDRTIAAETLVQRAARTWRTKFPASKADDCAVVVLYLNHRPYPREGNVSRAISTISWRSNKSNNECYGVAPL
# GLPQRVS]
# Evidence for and against this transcript:
# % of transcript supported by hints (any source): 81.8
# CDS exons: 5/5
#      P:   5 
# CDS introns: 4/4
#      E:   1 
#      P:   4 
# 5'UTR exons and introns: 0/1
# 3'UTR exons and introns: 0/1
# hint groups fully obeyed: 6
#      E:   1 
#      P:   5 
# incompatible hint groups: 7
#      P:   7 (TRINITY_GG_62_c73_g1_i1,AL6G10350.t1)
# end gene g14470
Asue_scaffold11	AUGUSTUS	gene	217799	219808	.	+	.	ID=AsAag14470
Asue_scaffold11	AUGUSTUS	mRNA	217799	219808	.	+	.	ID=AsAag14470.t1;Parent=AsAag14470
Asue_scaffold11	AUGUSTUS	CDS	217946	218149	.	+	0	ID=AsAag14470.t1.cds;Parent=AsAag14470.t1
Asue_scaffold11	AUGUSTUS	CDS	218349	218654	.	+	0	ID=AsAag14470.t1.cds;Parent=AsAag14470.t1
Asue_scaffold11	AUGUSTUS	CDS	218741	218855	.	+	0	ID=AsAag14470.t1.cds;Parent=AsAag14470.t1
Asue_scaffold11	AUGUSTUS	CDS	218979	219202	.	+	2	ID=AsAag14470.t1.cds;Parent=AsAag14470.t1
Asue_scaffold11	AUGUSTUS	CDS	219283	219573	.	+	0	ID=AsAag14470.t1.cds;Parent=AsAag14470.t1
Asue_scaffold11	AUGUSTUS	exon	217946	218149	.	+	.	ID=AsAag14470.t1.exon1;Parent=AsAag14470.t1
Asue_scaffold11	AUGUSTUS	exon	218349	218654	.	+	.	ID=AsAag14470.t1.exon2;Parent=AsAag14470.t1
Asue_scaffold11	AUGUSTUS	exon	218741	218855	.	+	.	ID=AsAag14470.t1.exon3;Parent=AsAag14470.t1
Asue_scaffold11	AUGUSTUS	exon	218979	219202	.	+	.	ID=AsAag14470.t1.exon4;Parent=AsAag14470.t1
Asue_scaffold11	AUGUSTUS	exon	219283	219573	.	+	.	ID=AsAag14470.t1.exon5;Parent=AsAag14470.t1
###
# start gene g14471
# protein sequence = [MENITKTFQYGGVEWLCEPWVGAGSLGIGRGENPLKFALPLLLLQISVFSIFSVSLQFLLRPFGKFAFLTQMLAGIFL
# GPSVIGRNKQYMSTFFYTRSVYIIESFEAICFLFICYITTCQVDTRMIKRVGKLAFINGILLFLIPFVWGQFAAILISKRLGGGPAGIPPVEFHHIAI
# VESTMFFQVVYGVLSSLKMLNTEPGRLALASMMVHDCLSWCFFMLNIAIKLNVDLPNKNRAAFLSVLQMLMILAIIFVFRPIMKWMKNRTPEGHSLKA
# SYLSVICVLLFISSLWAEFVGLPYFFGAVVLGLATPKRPPLGTGLSDKIGCFVWSVLMPCYVIGIGYNIDLSLFSWRDVIRFELLFGVVRVAKMIAIA
# LPSLYYNVPLWQAILVGFIVNIQGLYDVQIYKQNLNYTKISSKSFGAMVMSATVNSTIVIVIVKKLYQTMSKRNPYKRRTVQHCRVEAPLRILTCFRN
# REAVRPVLDLVELSRPAIGSPLSVFAVNLEELNNHSLPLLIHHTQEISPFIVPSRRDQIVKAFHNFEKTNQETVLIECFTAVAPRKTMHEDVCAIAFD
# QETDIVILTLDAGIESWERLLCRNLVQNCPCSVALFIDRGRLPDFRFVPLKKLTINICAIFLGGPDDREMLAYATRLASHPSVELHVFRLVDQNGVSP
# LRDMVERNHDMRVINVFRKENSKKNIIFREVRIEEAVDLLDLLRKEGDDFDLMMVGIRHEENLLMLEGLSEWSDMKELGEVGDVLISKDLELSVSVLA
# VQQ]
# Evidence for and against this transcript:
# % of transcript supported by hints (any source): 81.8
# CDS exons: 5/5
#      P:   5 
# CDS introns: 4/4
#      P:   4 
# 5'UTR exons and introns: 0/1
# 3'UTR exons and introns: 0/1
# hint groups fully obeyed: 4
#      P:   4 
# incompatible hint groups: 7
#      P:   7 (AL6G10360.t1,TRINITY_GG_62_c3063_g1_i1)
# end gene g14471
Asue_scaffold11	AUGUSTUS	gene	219940	223274	.	-	.	ID=AsAag14471
Asue_scaffold11	AUGUSTUS	mRNA	219940	223274	.	-	.	ID=AsAag14471.t1;Parent=AsAag14471
Asue_scaffold11	AUGUSTUS	CDS	220140	220355	.	-	0	ID=AsAag14471.t1.cds;Parent=AsAag14471.t1
Asue_scaffold11	AUGUSTUS	CDS	220548	221405	.	-	0	ID=AsAag14471.t1.cds;Parent=AsAag14471.t1
Asue_scaffold11	AUGUSTUS	CDS	221490	221987	.	-	0	ID=AsAag14471.t1.cds;Parent=AsAag14471.t1
Asue_scaffold11	AUGUSTUS	CDS	222220	222732	.	-	0	ID=AsAag14471.t1.cds;Parent=AsAag14471.t1
Asue_scaffold11	AUGUSTUS	CDS	222886	223104	.	-	0	ID=AsAag14471.t1.cds;Parent=AsAag14471.t1
Asue_scaffold11	AUGUSTUS	exon	220140	220355	.	-	.	ID=AsAag14471.t1.exon1;Parent=AsAag14471.t1
Asue_scaffold11	AUGUSTUS	exon	220548	221405	.	-	.	ID=AsAag14471.t1.exon2;Parent=AsAag14471.t1
Asue_scaffold11	AUGUSTUS	exon	221490	221987	.	-	.	ID=AsAag14471.t1.exon3;Parent=AsAag14471.t1
Asue_scaffold11	AUGUSTUS	exon	222220	222732	.	-	.	ID=AsAag14471.t1.exon4;Parent=AsAag14471.t1
Asue_scaffold11	AUGUSTUS	exon	222886	223104	.	-	.	ID=AsAag14471.t1.exon5;Parent=AsAag14471.t1
###
# start gene g14472
# protein sequence = [MNNSVRNGTHEFVCEAWLGSSSGGLLRGDDPLKYSTPLLLLLISLVSSLSSVFQALLRPLANVDFVTQILAGIFLGPS
# ALGQNIDLVTKFFNTRSFFIIESFEAISFMFISYISTAQVDMGVIKRGGKLAIINGFSLFLFPYVVGAIACTVITSNIRGTVAKNKPEQLHDLLTNQS
# VVYFQVAYSVLSNLKMLNSEPGRLALSSIMVANCFGWGFFLLLITFNSFLQHNYSKATYMPTFTKVLLLVGIVVVCRPIFNWIVKRTPEGKKLKASHL
# CTICVMLCTATFLAETVGFPYIVGSVALGLVTPKTPPLGTGLTDKIGSFCYAVLMPCYVIGIGNKVDFFSFHLRDVISLELLFLTISSAKFASILLPS
# LYFKVPLSHAVIVGFIVCIQGIYDVQIFKQLLNYKNISQEAFGIMVISAMVHSTIFSTIVKNLHGWVQRKHITYRRQTVQHYEPNSPLKILTCFYHRE
# SVPSILTVLELSSCMSSASSLSIVSVNLEELERHNVPLLIQHHSGPIDHAGHNDESSMSSSRRDQISKAFEKFQSGHDLQENVSVECFTAVAPSKTMH
# EDVCTLAFDKGTDLIIIGIEDGTAAERRLCRNVLNVSPCSVAVLMDQGRLPHFKNMGTTMKNGSMRINVCSIFLGGADDRETLAFAVRLSNHPCVNLT
# VLKLVDGENVSHLNDVIERRLDFRTMEKFRQDTMNKHNVSLREVWIKEASDLVNLLREEGNNYDLIMVGIRHEESFQVLQGLSVXXXXXXXXXXXXXX
# XXXXXXXXXXXXXXXXXXSSVVEEA]
# Evidence for and against this transcript:
# % of transcript supported by hints (any source): 77.8
# CDS exons: 4/4
#      P:   4 
# CDS introns: 3/3
#      P:   3 
# 5'UTR exons and introns: 0/1
# 3'UTR exons and introns: 0/1
# hint groups fully obeyed: 0
# incompatible hint groups: 1
#      P:   1 (AL6G10370.t1)
# end gene g14472
Asue_scaffold11	AUGUSTUS	gene	223609	226553	.	+	.	ID=AsAag14472
Asue_scaffold11	AUGUSTUS	mRNA	223609	226553	.	+	.	ID=AsAag14472.t1;Parent=AsAag14472
Asue_scaffold11	AUGUSTUS	CDS	223781	223990	.	+	0	ID=AsAag14472.t1.cds;Parent=AsAag14472.t1
Asue_scaffold11	AUGUSTUS	CDS	224147	225157	.	+	0	ID=AsAag14472.t1.cds;Parent=AsAag14472.t1
Asue_scaffold11	AUGUSTUS	CDS	225237	226142	.	+	0	ID=AsAag14472.t1.cds;Parent=AsAag14472.t1
Asue_scaffold11	AUGUSTUS	CDS	226221	226463	.	+	0	ID=AsAag14472.t1.cds;Parent=AsAag14472.t1
Asue_scaffold11	AUGUSTUS	exon	223781	223990	.	+	.	ID=AsAag14472.t1.exon1;Parent=AsAag14472.t1
Asue_scaffold11	AUGUSTUS	exon	224147	225157	.	+	.	ID=AsAag14472.t1.exon2;Parent=AsAag14472.t1
Asue_scaffold11	AUGUSTUS	exon	225237	226142	.	+	.	ID=AsAag14472.t1.exon3;Parent=AsAag14472.t1
Asue_scaffold11	AUGUSTUS	exon	226221	226463	.	+	.	ID=AsAag14472.t1.exon4;Parent=AsAag14472.t1
###
# start gene g14473
# protein sequence = [MESFRLLSGHKIPAVGLGTWRSGSQATHAVVTALVEGGYRHIDTAWEYGDQREVGQGIKRAMHAGLERRDLFVTSKLW
# CTELSPERVRPALQNTLKELQLEYLDLYLIHWPFRLREGASKPPKAGDVLDFDMEGVWREMENLAKDNLVRNIGVCNFTVTKLNKLLGFAELIPSVCQ
# MEMHPGWRNDTMLEFCKKNEIHVTAYSPLGSQEGGRDLIHDQTVDRIAKKLNKTPGQVLVKWGLQKGTSVIPKSLNPERIKENIKVFDWVIPEQDFQA
# LNSITDQKRVMDGEDIFVNKSEGPFRSVADLWDHED]
# Evidence for and against this transcript:
# % of transcript supported by hints (any source): 47.1
# CDS exons: 4/8
#      P:   4 
# CDS introns: 4/7
#      E:   4 
#      P:   4 
# 5'UTR exons and introns: 0/1
# 3'UTR exons and introns: 0/1
# hint groups fully obeyed: 7
#      E:   4 
#      P:   3 
# incompatible hint groups: 4
#      P:   4 (TRINITY_GG_62_c2192_g1_i1)
# end gene g14473
Asue_scaffold11	AUGUSTUS	gene	226564	228654	.	-	.	ID=AsAag14473
Asue_scaffold11	AUGUSTUS	mRNA	226564	228654	.	-	.	ID=AsAag14473.t1;Parent=AsAag14473
Asue_scaffold11	AUGUSTUS	CDS	226595	226684	.	-	0	ID=AsAag14473.t1.cds;Parent=AsAag14473.t1
Asue_scaffold11	AUGUSTUS	CDS	227025	227267	.	-	0	ID=AsAag14473.t1.cds;Parent=AsAag14473.t1
Asue_scaffold11	AUGUSTUS	CDS	227373	227444	.	-	0	ID=AsAag14473.t1.cds;Parent=AsAag14473.t1
Asue_scaffold11	AUGUSTUS	CDS	227521	227727	.	-	0	ID=AsAag14473.t1.cds;Parent=AsAag14473.t1
Asue_scaffold11	AUGUSTUS	CDS	227799	227886	.	-	1	ID=AsAag14473.t1.cds;Parent=AsAag14473.t1
Asue_scaffold11	AUGUSTUS	CDS	227977	228050	.	-	0	ID=AsAag14473.t1.cds;Parent=AsAag14473.t1
Asue_scaffold11	AUGUSTUS	CDS	228139	228189	.	-	0	ID=AsAag14473.t1.cds;Parent=AsAag14473.t1
Asue_scaffold11	AUGUSTUS	CDS	228364	228471	.	-	0	ID=AsAag14473.t1.cds;Parent=AsAag14473.t1
Asue_scaffold11	AUGUSTUS	exon	226595	226684	.	-	.	ID=AsAag14473.t1.exon1;Parent=AsAag14473.t1
Asue_scaffold11	AUGUSTUS	exon	227025	227267	.	-	.	ID=AsAag14473.t1.exon2;Parent=AsAag14473.t1
Asue_scaffold11	AUGUSTUS	exon	227373	227444	.	-	.	ID=AsAag14473.t1.exon3;Parent=AsAag14473.t1
Asue_scaffold11	AUGUSTUS	exon	227521	227727	.	-	.	ID=AsAag14473.t1.exon4;Parent=AsAag14473.t1
Asue_scaffold11	AUGUSTUS	exon	227799	227886	.	-	.	ID=AsAag14473.t1.exon5;Parent=AsAag14473.t1
Asue_scaffold11	AUGUSTUS	exon	227977	228050	.	-	.	ID=AsAag14473.t1.exon6;Parent=AsAag14473.t1
Asue_scaffold11	AUGUSTUS	exon	228139	228189	.	-	.	ID=AsAag14473.t1.exon7;Parent=AsAag14473.t1
Asue_scaffold11	AUGUSTUS	exon	228364	228471	.	-	.	ID=AsAag14473.t1.exon8;Parent=AsAag14473.t1
###
# start gene g14474
# protein sequence = [MNDRMAHRKGKFSFRNLTKSQLGGVVFGCTKNTIKECLSKQLFGLPYNHIPYVQKIDTGLPLFLFNYSDRTLHGIFEA
# AGSGQLNIDPYGWTSDGSDRTSYPAQVQISVRLQCEPLSEEKFKPAIADNYYSSHHFWFELDHFQTSKLTCLLTSFAVKPKPPMNTPNTRQIFRLISS
# SEKKENSDEVKPSENEPVGSLEVALSSGRESESSAAASHPGFSENHPDVQNPKQIEKDYVLEKLKDLSFGHDEHGDNSLTETVEQANIPTCKNLEDRD
# TLEEETCSEGKKDGSSLVSSPLPHTISQLMHEVKELRAYGLENSTKICYLEEKLDEAHKEIYRLRERCNMLESISGPLITKAGGSDMEIHSPDDSSLD
# PTEAILLLGGFEKDSETWLSSVQSYFPSRNVVKAHSSMSCIRSNASVAKLDGKIYVFGGDDGGRGWTNTAESYNETDGQWSWCPPLNERKGSLGGATL
# DGKIFAIGGGNGMVSFSDVEMLDPDIGRWIRTRSMGQERFAVASVEHKGSIYAVGGFDGKAYLNTAERFDPREHSWMNITSMKSRRGCHSLVVLNEKL
# YAIGGFDGETMVSSVEIYEPRTGTWMTGEPMKDLRGYSAVAVVKDTIYVIGGYKGEEDDILDTVECFKEGEGWKNVPCSSIGRRCFLSAVAL]
# Evidence for and against this transcript:
# % of transcript supported by hints (any source): 90.5
# CDS exons: 10/10
#      P:  10 
# CDS introns: 9/9
#      E:   3 
#      P:   9 
# 5'UTR exons and introns: 0/1
# 3'UTR exons and introns: 0/1
# hint groups fully obeyed: 14
#      E:   3 
#      P:  11 
# incompatible hint groups: 10
#      P:  10 (TRINITY_GG_62_c2215_g1_i1,AL6G10390.t1)
# end gene g14474
Asue_scaffold11	AUGUSTUS	gene	231269	235285	.	+	.	ID=AsAag14474
Asue_scaffold11	AUGUSTUS	mRNA	231269	235285	.	+	.	ID=AsAag14474.t1;Parent=AsAag14474
Asue_scaffold11	AUGUSTUS	CDS	231336	231465	.	+	0	ID=AsAag14474.t1.cds;Parent=AsAag14474.t1
Asue_scaffold11	AUGUSTUS	CDS	231556	231737	.	+	2	ID=AsAag14474.t1.cds;Parent=AsAag14474.t1
Asue_scaffold11	AUGUSTUS	CDS	231873	232466	.	+	0	ID=AsAag14474.t1.cds;Parent=AsAag14474.t1
Asue_scaffold11	AUGUSTUS	CDS	232911	232988	.	+	0	ID=AsAag14474.t1.cds;Parent=AsAag14474.t1
Asue_scaffold11	AUGUSTUS	CDS	233224	233563	.	+	0	ID=AsAag14474.t1.cds;Parent=AsAag14474.t1
Asue_scaffold11	AUGUSTUS	CDS	233927	234126	.	+	2	ID=AsAag14474.t1.cds;Parent=AsAag14474.t1
Asue_scaffold11	AUGUSTUS	CDS	234207	234283	.	+	0	ID=AsAag14474.t1.cds;Parent=AsAag14474.t1
Asue_scaffold11	AUGUSTUS	CDS	234381	234482	.	+	1	ID=AsAag14474.t1.cds;Parent=AsAag14474.t1
Asue_scaffold11	AUGUSTUS	CDS	234749	234938	.	+	1	ID=AsAag14474.t1.cds;Parent=AsAag14474.t1
Asue_scaffold11	AUGUSTUS	CDS	235026	235115	.	+	0	ID=AsAag14474.t1.cds;Parent=AsAag14474.t1
Asue_scaffold11	AUGUSTUS	exon	231336	231465	.	+	.	ID=AsAag14474.t1.exon1;Parent=AsAag14474.t1
Asue_scaffold11	AUGUSTUS	exon	231556	231737	.	+	.	ID=AsAag14474.t1.exon2;Parent=AsAag14474.t1
Asue_scaffold11	AUGUSTUS	exon	231873	232466	.	+	.	ID=AsAag14474.t1.exon3;Parent=AsAag14474.t1
Asue_scaffold11	AUGUSTUS	exon	232911	232988	.	+	.	ID=AsAag14474.t1.exon4;Parent=AsAag14474.t1
Asue_scaffold11	AUGUSTUS	exon	233224	233563	.	+	.	ID=AsAag14474.t1.exon5;Parent=AsAag14474.t1
Asue_scaffold11	AUGUSTUS	exon	233927	234126	.	+	.	ID=AsAag14474.t1.exon6;Parent=AsAag14474.t1
Asue_scaffold11	AUGUSTUS	exon	234207	234283	.	+	.	ID=AsAag14474.t1.exon7;Parent=AsAag14474.t1
Asue_scaffold11	AUGUSTUS	exon	234381	234482	.	+	.	ID=AsAag14474.t1.exon8;Parent=AsAag14474.t1
Asue_scaffold11	AUGUSTUS	exon	234749	234938	.	+	.	ID=AsAag14474.t1.exon9;Parent=AsAag14474.t1
Asue_scaffold11	AUGUSTUS	exon	235026	235115	.	+	.	ID=AsAag14474.t1.exon10;Parent=AsAag14474.t1
###
# start gene g14475
# protein sequence = [MIVLKGSVPMSFGGTEDPAAYGELVSIGGLNADVNKKLSAAVSAILETKLSVPKSRFFLKFYDTKGSFFGWNGATL]
# Evidence for and against this transcript:
# % of transcript supported by hints (any source): 28.6
# CDS exons: 0/2
# CDS introns: 1/1
#      E:   1 
# 5'UTR exons and introns: 1/3
#      E:   1 
# 3'UTR exons and introns: 0/1
# hint groups fully obeyed: 2
#      E:   2 
# incompatible hint groups: 0
# end gene g14475
Asue_scaffold11	AUGUSTUS	gene	235939	237442	.	+	.	ID=AsAag14475
Asue_scaffold11	AUGUSTUS	mRNA	235939	237442	.	+	.	ID=AsAag14475.t1;Parent=AsAag14475
Asue_scaffold11	AUGUSTUS	CDS	236369	236563	.	+	0	ID=AsAag14475.t1.cds;Parent=AsAag14475.t1
Asue_scaffold11	AUGUSTUS	CDS	237231	237266	.	+	0	ID=AsAag14475.t1.cds;Parent=AsAag14475.t1
Asue_scaffold11	AUGUSTUS	exon	236369	236563	.	+	.	ID=AsAag14475.t1.exon1;Parent=AsAag14475.t1
Asue_scaffold11	AUGUSTUS	exon	237231	237266	.	+	.	ID=AsAag14475.t1.exon2;Parent=AsAag14475.t1
###
# start gene g14476
# protein sequence = [MVSTHPPVLPISSTATTQPPIVTAVVESQPPAVRAFVNGVTETVRGGLSRSRPWSELLDRSAFTKPDSLSEAATRFRK
# NSSYFRVNYVCIVALILGFSLLAHPXXXXXXXXXXXXXXXXXXXXXADRPLILFGRSFSEYETLGGLILSTIAVIFFTSVGSVLISALMIGIATVCVH
# GAFRAPDDLFLDEQDPAAAGFLSFIGVPAVAPSASSAPSPV]
# Evidence for and against this transcript:
# % of transcript supported by hints (any source): 0
# CDS exons: 0/1
# CDS introns: 0/0
# 5'UTR exons and introns: 0/1
# 3'UTR exons and introns: 0/1
# hint groups fully obeyed: 0
# incompatible hint groups: 1
#      P:   1 (TRINITY_GG_62_c2214_g1_i1)
# end gene g14476
Asue_scaffold11	AUGUSTUS	gene	237819	238753	.	+	.	ID=AsAag14476
Asue_scaffold11	AUGUSTUS	mRNA	237819	238753	.	+	.	ID=AsAag14476.t1;Parent=AsAag14476
Asue_scaffold11	AUGUSTUS	CDS	237885	238538	.	+	0	ID=AsAag14476.t1.cds;Parent=AsAag14476.t1
Asue_scaffold11	AUGUSTUS	exon	237885	238538	.	+	.	ID=AsAag14476.t1.exon1;Parent=AsAag14476.t1
###
# start gene g14477
# protein sequence = [MSTWQLFSDSSGDGFRWEVAGRILQSDSDSTPTKSLQSTAPLPSMADLLLQGCSKLIEREDAMPGGMPMFRTGLGKSV
# PLKESSIAKAKSLLADSDLQNTNFSIPQMRQVDTAETLPMFRTALGKSVPLKESSIAKAMSILGSDKIIDSDNVLPRESGFGVPNTLFQTASNKKVNV
# SSAGLARAKALLGLEEDDLNGFNHVNQSSSSHQQHGWSGLKTHEEFDAKVVKHHSGTPGQYEDYVSGKRPEILNPSLKVPPTKFQTAGGKSLSVSAEA
# LKRARNLLGDPELGSFFDDVAGGDQFVTPQKDERLGDIAINNGSANTGYISHEEKTSNKHTSNSFVSPLRSSSKQFRSVNLENLASGGNLIKKFDAAV
# DETDCALNITKLATHGLSNNKPIASDMAVTNSKENGFIPRARQFGRPADQPLVDITNRSDTAYANIKQDSTQKKRLGKTVSVSPFKRPRISSFKTPLK
# KNAQQASSGLSVVSCDTLTSKKVLSTRYPEKSPRVYIKDFFGMHPTATTKMDYVPDHVRRIKSSNADKYVFCDESSSNKVGAETFLQMLAESGASLQH
# ASRKWVTNHYRWIVWKLACYDIYYPTKCRGNFLTITNVLEELKYRYEREVNHGHCSAIKRILSGDAPASSMMVLCISAINPKTDNDSQEAHCSDICSN
# VKVELTDGWYSMNAALDVVLTKQLNAGKLFVGQKLRILGAGLSGWATPTSPLEAVISSTICLLLNINGTYRAHWADRLGFCKEIGVPLAFNCIKCNGG
# PVPKTLAGITRIYPILYKERLGEKKSIVRSERMENRIIQLHNQRRSALVEGIMCEYQRGINGVHSQNDTDSEEGAKVFKLLETAAEPELLMVEMSPEQ
# LTSFTTYKAKFEAAKQMQMEKSVAKALEDAGLGERNVTPFMRIRLVGLTSLSYEGEHNPKEGIVTIWDPTERQRTELTEGKVYIMKGLVPMNSDSETL
# YLHARGSSSKWQPLSPKDSANFQPFFNPRKPISLSNLGEIPVSSEFDIAAYVVYVGNAYTDVQQKKQWVFVTDGSTQHSGENSNSLLAISFSTPSMED
# SSISHISHNLVGSVVGFCNLIKRAKDAKNKMWVGEATENSVYFINAEAAYSSHLKTSSAHIQTWAKLSSSISVIQELRQRVLSIIGACTSPSC]
# Evidence for and against this transcript:
# % of transcript supported by hints (any source): 95.1
# CDS exons: 20/20
#      P:  20 
# CDS introns: 19/19
#      E:   4 
#      P:  19 
# 5'UTR exons and introns: 0/1
# 3'UTR exons and introns: 0/1
# hint groups fully obeyed: 28
#      E:   4 
#      P:  24 
# incompatible hint groups: 18
#      P:  18 (TRINITY_GG_62_c1051_g1_i1,AL6G10420.t1)
# end gene g14477
Asue_scaffold11	AUGUSTUS	gene	238959	244757	.	+	.	ID=AsAag14477
Asue_scaffold11	AUGUSTUS	mRNA	238959	244757	.	+	.	ID=AsAag14477.t1;Parent=AsAag14477
Asue_scaffold11	AUGUSTUS	CDS	239050	239203	.	+	0	ID=AsAag14477.t1.cds;Parent=AsAag14477.t1
Asue_scaffold11	AUGUSTUS	CDS	239289	239420	.	+	2	ID=AsAag14477.t1.cds;Parent=AsAag14477.t1
Asue_scaffold11	AUGUSTUS	CDS	239558	239719	.	+	2	ID=AsAag14477.t1.cds;Parent=AsAag14477.t1
Asue_scaffold11	AUGUSTUS	CDS	239908	240894	.	+	2	ID=AsAag14477.t1.cds;Parent=AsAag14477.t1
Asue_scaffold11	AUGUSTUS	CDS	240963	241087	.	+	2	ID=AsAag14477.t1.cds;Parent=AsAag14477.t1
Asue_scaffold11	AUGUSTUS	CDS	241177	241331	.	+	0	ID=AsAag14477.t1.cds;Parent=AsAag14477.t1
Asue_scaffold11	AUGUSTUS	CDS	241507	241629	.	+	1	ID=AsAag14477.t1.cds;Parent=AsAag14477.t1
Asue_scaffold11	AUGUSTUS	CDS	241706	241891	.	+	1	ID=AsAag14477.t1.cds;Parent=AsAag14477.t1
Asue_scaffold11	AUGUSTUS	CDS	241969	242050	.	+	1	ID=AsAag14477.t1.cds;Parent=AsAag14477.t1
Asue_scaffold11	AUGUSTUS	CDS	242150	242200	.	+	0	ID=AsAag14477.t1.cds;Parent=AsAag14477.t1
Asue_scaffold11	AUGUSTUS	CDS	242286	242367	.	+	0	ID=AsAag14477.t1.cds;Parent=AsAag14477.t1
Asue_scaffold11	AUGUSTUS	CDS	242468	242579	.	+	2	ID=AsAag14477.t1.cds;Parent=AsAag14477.t1
Asue_scaffold11	AUGUSTUS	CDS	242664	242735	.	+	1	ID=AsAag14477.t1.cds;Parent=AsAag14477.t1
Asue_scaffold11	AUGUSTUS	CDS	243035	243233	.	+	1	ID=AsAag14477.t1.cds;Parent=AsAag14477.t1
Asue_scaffold11	AUGUSTUS	CDS	243302	243484	.	+	0	ID=AsAag14477.t1.cds;Parent=AsAag14477.t1
Asue_scaffold11	AUGUSTUS	CDS	243630	243772	.	+	0	ID=AsAag14477.t1.cds;Parent=AsAag14477.t1
Asue_scaffold11	AUGUSTUS	CDS	243854	243916	.	+	1	ID=AsAag14477.t1.cds;Parent=AsAag14477.t1
Asue_scaffold11	AUGUSTUS	CDS	244007	244211	.	+	1	ID=AsAag14477.t1.cds;Parent=AsAag14477.t1
Asue_scaffold11	AUGUSTUS	CDS	244300	244473	.	+	0	ID=AsAag14477.t1.cds;Parent=AsAag14477.t1
Asue_scaffold11	AUGUSTUS	CDS	244568	244633	.	+	0	ID=AsAag14477.t1.cds;Parent=AsAag14477.t1
Asue_scaffold11	AUGUSTUS	exon	239050	239203	.	+	.	ID=AsAag14477.t1.exon1;Parent=AsAag14477.t1
Asue_scaffold11	AUGUSTUS	exon	239289	239420	.	+	.	ID=AsAag14477.t1.exon2;Parent=AsAag14477.t1
Asue_scaffold11	AUGUSTUS	exon	239558	239719	.	+	.	ID=AsAag14477.t1.exon3;Parent=AsAag14477.t1
Asue_scaffold11	AUGUSTUS	exon	239908	240894	.	+	.	ID=AsAag14477.t1.exon4;Parent=AsAag14477.t1
Asue_scaffold11	AUGUSTUS	exon	240963	241087	.	+	.	ID=AsAag14477.t1.exon5;Parent=AsAag14477.t1
Asue_scaffold11	AUGUSTUS	exon	241177	241331	.	+	.	ID=AsAag14477.t1.exon6;Parent=AsAag14477.t1
Asue_scaffold11	AUGUSTUS	exon	241507	241629	.	+	.	ID=AsAag14477.t1.exon7;Parent=AsAag14477.t1
Asue_scaffold11	AUGUSTUS	exon	241706	241891	.	+	.	ID=AsAag14477.t1.exon8;Parent=AsAag14477.t1
Asue_scaffold11	AUGUSTUS	exon	241969	242050	.	+	.	ID=AsAag14477.t1.exon9;Parent=AsAag14477.t1
Asue_scaffold11	AUGUSTUS	exon	242150	242200	.	+	.	ID=AsAag14477.t1.exon10;Parent=AsAag14477.t1
Asue_scaffold11	AUGUSTUS	exon	242286	242367	.	+	.	ID=AsAag14477.t1.exon11;Parent=AsAag14477.t1
Asue_scaffold11	AUGUSTUS	exon	242468	242579	.	+	.	ID=AsAag14477.t1.exon12;Parent=AsAag14477.t1
Asue_scaffold11	AUGUSTUS	exon	242664	242735	.	+	.	ID=AsAag14477.t1.exon13;Parent=AsAag14477.t1
Asue_scaffold11	AUGUSTUS	exon	243035	243233	.	+	.	ID=AsAag14477.t1.exon14;Parent=AsAag14477.t1
Asue_scaffold11	AUGUSTUS	exon	243302	243484	.	+	.	ID=AsAag14477.t1.exon15;Parent=AsAag14477.t1
Asue_scaffold11	AUGUSTUS	exon	243630	243772	.	+	.	ID=AsAag14477.t1.exon16;Parent=AsAag14477.t1
Asue_scaffold11	AUGUSTUS	exon	243854	243916	.	+	.	ID=AsAag14477.t1.exon17;Parent=AsAag14477.t1
Asue_scaffold11	AUGUSTUS	exon	244007	244211	.	+	.	ID=AsAag14477.t1.exon18;Parent=AsAag14477.t1
Asue_scaffold11	AUGUSTUS	exon	244300	244473	.	+	.	ID=AsAag14477.t1.exon19;Parent=AsAag14477.t1
Asue_scaffold11	AUGUSTUS	exon	244568	244633	.	+	.	ID=AsAag14477.t1.exon20;Parent=AsAag14477.t1
###
# start gene g14478
# protein sequence = [MSQRWSRKKSRLPLAGLLFMLVVTFMILFNERSIQQIHHHAASHSQNLREASTSNLVKPNVPGNYYLGALEVLDRFSK
# CNSTKEYSGKKIGWVDPFDDPGQGTKEEQKCDVFSGKWVFDNSSSYPLHKESQCPYMSDQLACQKHGRKDLEYQHWRWQPHACNLKRWNVTEMWEKLR
# GKRLMFVGDSLNRGQWISMVCLLQSVIPREKQSMSPNAHLTIFRAEDYNATVEFLWAPLLVESNSDDPVNHRLGERIIRPDSVLKHASKWQHADILIF
# NTYLWWRQDSVKLRWSSEERGSCEEVKGAEGMEMAMNTWGDWIANNVDPNTKRIFFVTMSPTHQWSREWNPGSEGNCYGEKKPIEEESYWGSGSDIPT
# MRMVKRVLDRLGPKVSVINITQLSEYRKDGHPSVYRKFWEPLNEDRLKNPASYSDCTHWCVPGVPDVWNQLLFQFL]
# Evidence for and against this transcript:
# % of transcript supported by hints (any source): 84.6
# CDS exons: 6/6
#      P:   6 
# CDS introns: 5/5
#      E:   2 
#      P:   5 
# 5'UTR exons and introns: 0/1
# 3'UTR exons and introns: 0/1
# hint groups fully obeyed: 2
#      E:   2 
# incompatible hint groups: 1
#      P:   1 (AL6G10430.t1)
# end gene g14478
Asue_scaffold11	AUGUSTUS	gene	244850	246924	.	-	.	ID=AsAag14478
Asue_scaffold11	AUGUSTUS	mRNA	244850	246924	.	-	.	ID=AsAag14478.t1;Parent=AsAag14478
Asue_scaffold11	AUGUSTUS	CDS	244879	245209	.	-	1	ID=AsAag14478.t1.cds;Parent=AsAag14478.t1
Asue_scaffold11	AUGUSTUS	CDS	245304	245456	.	-	1	ID=AsAag14478.t1.cds;Parent=AsAag14478.t1
Asue_scaffold11	AUGUSTUS	CDS	245542	245738	.	-	0	ID=AsAag14478.t1.cds;Parent=AsAag14478.t1
Asue_scaffold11	AUGUSTUS	CDS	245831	246002	.	-	1	ID=AsAag14478.t1.cds;Parent=AsAag14478.t1
Asue_scaffold11	AUGUSTUS	CDS	246198	246480	.	-	2	ID=AsAag14478.t1.cds;Parent=AsAag14478.t1
Asue_scaffold11	AUGUSTUS	CDS	246605	246815	.	-	0	ID=AsAag14478.t1.cds;Parent=AsAag14478.t1
Asue_scaffold11	AUGUSTUS	exon	244879	245209	.	-	.	ID=AsAag14478.t1.exon1;Parent=AsAag14478.t1
Asue_scaffold11	AUGUSTUS	exon	245304	245456	.	-	.	ID=AsAag14478.t1.exon2;Parent=AsAag14478.t1
Asue_scaffold11	AUGUSTUS	exon	245542	245738	.	-	.	ID=AsAag14478.t1.exon3;Parent=AsAag14478.t1
Asue_scaffold11	AUGUSTUS	exon	245831	246002	.	-	.	ID=AsAag14478.t1.exon4;Parent=AsAag14478.t1
Asue_scaffold11	AUGUSTUS	exon	246198	246480	.	-	.	ID=AsAag14478.t1.exon5;Parent=AsAag14478.t1
Asue_scaffold11	AUGUSTUS	exon	246605	246815	.	-	.	ID=AsAag14478.t1.exon6;Parent=AsAag14478.t1
###
# start gene g14479
# protein sequence = [MDQIFNKVGSYWLGQKANKQFDSVGNDLNSVSTSIEGGTKWLVNKIKGKMQKPLPELLKEYDLPVGIFPGDATNYEFD
# EETKKLTVLIPSICEVGYKDSSVLKFTTTVTGHLEKGKLTDVEGIKTKVMIWVKVTSISADASKVYFTAGMKKSRSRDAYEVQRNGLRVDKF]
# Evidence for and against this transcript:
# % of transcript supported by hints (any source): 71.4
# CDS exons: 3/3
#      P:   3 
# CDS introns: 2/2
#      E:   2 
#      P:   2 
# 5'UTR exons and introns: 0/1
# 3'UTR exons and introns: 0/1
# hint groups fully obeyed: 5
#      E:   2 
#      P:   3 
# incompatible hint groups: 4
#      P:   4 (AL6G10440.t1,TRINITY_GG_62_c1722_g1_i1)
# end gene g14479
Asue_scaffold11	AUGUSTUS	gene	247560	248704	.	-	.	ID=AsAag14479
Asue_scaffold11	AUGUSTUS	mRNA	247560	248704	.	-	.	ID=AsAag14479.t1;Parent=AsAag14479
Asue_scaffold11	AUGUSTUS	CDS	247708	248078	.	-	2	ID=AsAag14479.t1.cds;Parent=AsAag14479.t1
Asue_scaffold11	AUGUSTUS	CDS	248165	248219	.	-	0	ID=AsAag14479.t1.cds;Parent=AsAag14479.t1
Asue_scaffold11	AUGUSTUS	CDS	248577	248663	.	-	0	ID=AsAag14479.t1.cds;Parent=AsAag14479.t1
Asue_scaffold11	AUGUSTUS	exon	247708	248078	.	-	.	ID=AsAag14479.t1.exon1;Parent=AsAag14479.t1
Asue_scaffold11	AUGUSTUS	exon	248165	248219	.	-	.	ID=AsAag14479.t1.exon2;Parent=AsAag14479.t1
Asue_scaffold11	AUGUSTUS	exon	248577	248663	.	-	.	ID=AsAag14479.t1.exon3;Parent=AsAag14479.t1
###
# start gene g14480
# protein sequence = [MASKALSSFTANPALSPKPLLPHGAASPSVSLGFSRKTGGGRAVVVAAATVDTNNMPMTGVVFQPFEEVKKADLAIPI
# TSHASLARQRYADASEAVINEQINVEYNVSYVYHSMYAYFDRDNVALKGLAKFFKESSEEERGHAEKFMEGGRVKLHPIVSPVSEFEHAEKGDALYAM
# ELALSLEKLTNEKLLNVHRVASENNDPQLADFVETEFLGEQIKAIKKISDYITQLRMVGKGHGVWHFDQMLLD]
# Evidence for and against this transcript:
# % of transcript supported by hints (any source): 82.4
# CDS exons: 8/8
#      P:   8 
# CDS introns: 6/7
#      E:   6 
#      P:   6 
# 5'UTR exons and introns: 0/1
# 3'UTR exons and introns: 0/1
# hint groups fully obeyed: 14
#      E:   6 
#      P:   8 
# incompatible hint groups: 7
#      P:   7 (TRINITY_GG_62_c351_g1_i1,AL6G10450.t1)
# end gene g14480
Asue_scaffold11	AUGUSTUS	gene	250119	251752	.	+	.	ID=AsAag14480
Asue_scaffold11	AUGUSTUS	mRNA	250119	251752	.	+	.	ID=AsAag14480.t1;Parent=AsAag14480
Asue_scaffold11	AUGUSTUS	CDS	250191	250495	.	+	0	ID=AsAag14480.t1.cds;Parent=AsAag14480.t1
Asue_scaffold11	AUGUSTUS	CDS	250590	250673	.	+	1	ID=AsAag14480.t1.cds;Parent=AsAag14480.t1
Asue_scaffold11	AUGUSTUS	CDS	250758	250811	.	+	1	ID=AsAag14480.t1.cds;Parent=AsAag14480.t1
Asue_scaffold11	AUGUSTUS	CDS	250902	250981	.	+	1	ID=AsAag14480.t1.cds;Parent=AsAag14480.t1
Asue_scaffold11	AUGUSTUS	CDS	251082	251143	.	+	2	ID=AsAag14480.t1.cds;Parent=AsAag14480.t1
Asue_scaffold11	AUGUSTUS	CDS	251239	251304	.	+	0	ID=AsAag14480.t1.cds;Parent=AsAag14480.t1
Asue_scaffold11	AUGUSTUS	CDS	251399	251462	.	+	0	ID=AsAag14480.t1.cds;Parent=AsAag14480.t1
Asue_scaffold11	AUGUSTUS	CDS	251546	251580	.	+	2	ID=AsAag14480.t1.cds;Parent=AsAag14480.t1
Asue_scaffold11	AUGUSTUS	exon	250191	250495	.	+	.	ID=AsAag14480.t1.exon1;Parent=AsAag14480.t1
Asue_scaffold11	AUGUSTUS	exon	250590	250673	.	+	.	ID=AsAag14480.t1.exon2;Parent=AsAag14480.t1
Asue_scaffold11	AUGUSTUS	exon	250758	250811	.	+	.	ID=AsAag14480.t1.exon3;Parent=AsAag14480.t1
Asue_scaffold11	AUGUSTUS	exon	250902	250981	.	+	.	ID=AsAag14480.t1.exon4;Parent=AsAag14480.t1
Asue_scaffold11	AUGUSTUS	exon	251082	251143	.	+	.	ID=AsAag14480.t1.exon5;Parent=AsAag14480.t1
Asue_scaffold11	AUGUSTUS	exon	251239	251304	.	+	.	ID=AsAag14480.t1.exon6;Parent=AsAag14480.t1
Asue_scaffold11	AUGUSTUS	exon	251399	251462	.	+	.	ID=AsAag14480.t1.exon7;Parent=AsAag14480.t1
Asue_scaffold11	AUGUSTUS	exon	251546	251580	.	+	.	ID=AsAag14480.t1.exon8;Parent=AsAag14480.t1
###
# start gene g14481
# protein sequence = [MSSMNFNPFQNWFEKPPNPVPSINFVSLADSFFPKSQSPNFAAIGLPKFSKKPPKPETGTDEPGPYKQIAEQFLWECE
# NIPDYRHTPEVDRILNEDPVFEKKENPSTEEIEAEQKWWEKFRASPVVQFMTRAEEIADDMNKMELEDNDTPYRKEDKEYWRAIPHVPGFDGRPMPRK
# AIKSKEESDDKFWDFMKQFLFGLWGFRQRPYPPGRPIDVAQAIGYKRLEKRYYDFIMKTGGWWYKDRLGRSRGPCELITLKTAYGAGIIDRDTFIWGE
# DMDEWAPIHMVYGLEPAIATWEVRLGAAATAFLHKLQKGIPPWVPLKGREPKTYKQLQKEAIESKKRDMAVLEANDGVWPGVRTPSHALFLWASGSEL
# TTVLESDHMPNKFIPKQLRQELAKVIPGLRPWEVISIEQAMDQISYGGEWYREPLGTYTTGPPYIREWNRSVMRLFRIFYNLSVRVGQKLERTVPGFD
# TIMEKVQKDYDTRIARRMKRREEELREEDLKHYSGRSXXXXXXXXXXXXXSNSK]
# Evidence for and against this transcript:
# % of transcript supported by hints (any source): 81.8
# CDS exons: 5/5
#      P:   5 
# CDS introns: 4/4
#      E:   4 
#      P:   4 
# 5'UTR exons and introns: 0/1
# 3'UTR exons and introns: 0/1
# hint groups fully obeyed: 10
#      E:   4 
#      P:   6 
# incompatible hint groups: 5
#      P:   5 (AL6G10460.t1,TRINITY_GG_62_c1643_g1_i1)
# end gene g14481
Asue_scaffold11	AUGUSTUS	gene	252905	255634	.	-	.	ID=AsAag14481
Asue_scaffold11	AUGUSTUS	mRNA	252905	255634	.	-	.	ID=AsAag14481.t1;Parent=AsAag14481
Asue_scaffold11	AUGUSTUS	CDS	253137	253376	.	-	0	ID=AsAag14481.t1.cds;Parent=AsAag14481.t1
Asue_scaffold11	AUGUSTUS	CDS	253487	253649	.	-	1	ID=AsAag14481.t1.cds;Parent=AsAag14481.t1
Asue_scaffold11	AUGUSTUS	CDS	253742	254024	.	-	2	ID=AsAag14481.t1.cds;Parent=AsAag14481.t1
Asue_scaffold11	AUGUSTUS	CDS	254143	254340	.	-	2	ID=AsAag14481.t1.cds;Parent=AsAag14481.t1
Asue_scaffold11	AUGUSTUS	CDS	254790	255480	.	-	0	ID=AsAag14481.t1.cds;Parent=AsAag14481.t1
Asue_scaffold11	AUGUSTUS	exon	253137	253376	.	-	.	ID=AsAag14481.t1.exon1;Parent=AsAag14481.t1
Asue_scaffold11	AUGUSTUS	exon	253487	253649	.	-	.	ID=AsAag14481.t1.exon2;Parent=AsAag14481.t1
Asue_scaffold11	AUGUSTUS	exon	253742	254024	.	-	.	ID=AsAag14481.t1.exon3;Parent=AsAag14481.t1
Asue_scaffold11	AUGUSTUS	exon	254143	254340	.	-	.	ID=AsAag14481.t1.exon4;Parent=AsAag14481.t1
Asue_scaffold11	AUGUSTUS	exon	254790	255480	.	-	.	ID=AsAag14481.t1.exon5;Parent=AsAag14481.t1
###
# start gene g14482
# protein sequence = [MASYQRLLRLAITSFTIFFCLLSLSSSQKVTLSLYYEALCPYCAEFIVNHLPKIFETGLISSIDLQLVPWGNAVIRPD
# GTILCQHGEAECALNAIHACAINAYPDVMKHFGYIYCTERLVLENKLEKWADCLEMVGLSRAAVDCYINGYGNQLEQRYAEETSELYPAHRFVPWVVV
# NNQPLQENYQNFVMYICNAYGSNQVPEGCRILNSSVETLSRFDSSVEKLSNSHQVCYSNH]
# Evidence for and against this transcript:
# % of transcript supported by hints (any source): 0
# CDS exons: 0/5
# CDS introns: 0/4
# 5'UTR exons and introns: 0/1
# 3'UTR exons and introns: 0/1
# hint groups fully obeyed: 0
# incompatible hint groups: 1
#      P:   1 (AL6G10470.t1)
# end gene g14482
Asue_scaffold11	AUGUSTUS	gene	255779	257198	.	+	.	ID=AsAag14482
Asue_scaffold11	AUGUSTUS	mRNA	255779	257198	.	+	.	ID=AsAag14482.t1;Parent=AsAag14482
Asue_scaffold11	AUGUSTUS	CDS	255926	256177	.	+	0	ID=AsAag14482.t1.cds;Parent=AsAag14482.t1
Asue_scaffold11	AUGUSTUS	CDS	256262	256327	.	+	0	ID=AsAag14482.t1.cds;Parent=AsAag14482.t1
Asue_scaffold11	AUGUSTUS	CDS	256448	256585	.	+	0	ID=AsAag14482.t1.cds;Parent=AsAag14482.t1
Asue_scaffold11	AUGUSTUS	CDS	256694	256786	.	+	0	ID=AsAag14482.t1.cds;Parent=AsAag14482.t1
Asue_scaffold11	AUGUSTUS	CDS	256867	257028	.	+	0	ID=AsAag14482.t1.cds;Parent=AsAag14482.t1
Asue_scaffold11	AUGUSTUS	exon	255926	256177	.	+	.	ID=AsAag14482.t1.exon1;Parent=AsAag14482.t1
Asue_scaffold11	AUGUSTUS	exon	256262	256327	.	+	.	ID=AsAag14482.t1.exon2;Parent=AsAag14482.t1
Asue_scaffold11	AUGUSTUS	exon	256448	256585	.	+	.	ID=AsAag14482.t1.exon3;Parent=AsAag14482.t1
Asue_scaffold11	AUGUSTUS	exon	256694	256786	.	+	.	ID=AsAag14482.t1.exon4;Parent=AsAag14482.t1
Asue_scaffold11	AUGUSTUS	exon	256867	257028	.	+	.	ID=AsAag14482.t1.exon5;Parent=AsAag14482.t1
###
# start gene g14483
# protein sequence = [MGDQSRNFEMAISWGDELINVLGDRKGFGVLVQTLEHLRAIQFSCDDDFSEIHESLQDLQKKLHVCKEKTDEANSEIA
# DEEETERLQKELDDELELECKLQEELRYEAFFEEQRLAIKRNKREQLRTEKKLSMYASVTRVIPNIDDSSKTSGYMVDRDKRLMDKFEFDSDKTTAYE
# TCNGIWDIINRQ]
# Evidence for and against this transcript:
# % of transcript supported by hints (any source): 0
# CDS exons: 0/5
# CDS introns: 0/4
# 5'UTR exons and introns: 0/1
# 3'UTR exons and introns: 0/1
# hint groups fully obeyed: 0
# incompatible hint groups: 0
# end gene g14483
Asue_scaffold11	AUGUSTUS	gene	257270	258634	.	-	.	ID=AsAag14483
Asue_scaffold11	AUGUSTUS	mRNA	257270	258634	.	-	.	ID=AsAag14483.t1;Parent=AsAag14483
Asue_scaffold11	AUGUSTUS	CDS	257466	257575	.	-	2	ID=AsAag14483.t1.cds;Parent=AsAag14483.t1
Asue_scaffold11	AUGUSTUS	CDS	257683	257756	.	-	1	ID=AsAag14483.t1.cds;Parent=AsAag14483.t1
Asue_scaffold11	AUGUSTUS	CDS	257902	257966	.	-	0	ID=AsAag14483.t1.cds;Parent=AsAag14483.t1
Asue_scaffold11	AUGUSTUS	CDS	258094	258239	.	-	2	ID=AsAag14483.t1.cds;Parent=AsAag14483.t1
Asue_scaffold11	AUGUSTUS	CDS	258344	258515	.	-	0	ID=AsAag14483.t1.cds;Parent=AsAag14483.t1
Asue_scaffold11	AUGUSTUS	exon	257466	257575	.	-	.	ID=AsAag14483.t1.exon1;Parent=AsAag14483.t1
Asue_scaffold11	AUGUSTUS	exon	257683	257756	.	-	.	ID=AsAag14483.t1.exon2;Parent=AsAag14483.t1
Asue_scaffold11	AUGUSTUS	exon	257902	257966	.	-	.	ID=AsAag14483.t1.exon3;Parent=AsAag14483.t1
Asue_scaffold11	AUGUSTUS	exon	258094	258239	.	-	.	ID=AsAag14483.t1.exon4;Parent=AsAag14483.t1
Asue_scaffold11	AUGUSTUS	exon	258344	258515	.	-	.	ID=AsAag14483.t1.exon5;Parent=AsAag14483.t1
###
# start gene g14484
# protein sequence = [MVSLLLVLFLEILVRAQIAKTETTTEFIFQGFKGNQSDIQMEGDSTITSNGLLRLTDRNKDVVGTAFYHKPVRLLDSN
# STNTTVRSFSTSFVFVIPSSSTSKGGFGFTFTLSPTPNRTDADPEQYMGLLSERNDGNSSNHVFAVEFDTVQGFKDGTNRIGNHIGLNFNSLSSDVQE
# PVAYYNNNDSQKEEFQMVSGEPIQVFLDYHGPTKTLNLTVYPTSLGYKPRIPLISREVPKLSDIVVDEMFVGFTAATGRHGQSSAHYVMGWSFASGGD
# HPLAAMLNLSQLPPPPRNQTKKRGYNGKVIALIVALSTVISIMLVLLFLFMMYKKRMQQEEILEDWEIDHPHRFRYRDLYTATDGFKDNRIVGTGGFG
# VVYRGNISSSSSEQIAVKKITPNSMQGVREFVAEIESLGRLRHKNLVNLQGWCKHRNDLLLIYDYIPNGSLDSLLYTDWVMELQASGEILSTIDPRLG
# SGYDEGEARLALAVGMLCCHQKPESRPPMRMVLRYLNRDEDVPVIEDNWGYSDSSRTDLGSKIVGYISSDRASSSHSHTSSSLTRISSTSFISGR]
# Evidence for and against this transcript:
# % of transcript supported by hints (any source): 0
# CDS exons: 0/2
# CDS introns: 0/1
# 5'UTR exons and introns: 0/1
# 3'UTR exons and introns: 0/1
# hint groups fully obeyed: 0
# incompatible hint groups: 2
#      P:   2 (TRINITY_GG_62_c1083_g2_i1,TRINITY_GG_62_c540_g2_i1)
# end gene g14484
Asue_scaffold11	AUGUSTUS	gene	259509	261683	.	+	.	ID=AsAag14484
Asue_scaffold11	AUGUSTUS	mRNA	259509	261683	.	+	.	ID=AsAag14484.t1;Parent=AsAag14484
Asue_scaffold11	AUGUSTUS	CDS	259544	260888	.	+	0	ID=AsAag14484.t1.cds;Parent=AsAag14484.t1
Asue_scaffold11	AUGUSTUS	CDS	261261	261613	.	+	2	ID=AsAag14484.t1.cds;Parent=AsAag14484.t1
Asue_scaffold11	AUGUSTUS	exon	259544	260888	.	+	.	ID=AsAag14484.t1.exon1;Parent=AsAag14484.t1
Asue_scaffold11	AUGUSTUS	exon	261261	261613	.	+	.	ID=AsAag14484.t1.exon2;Parent=AsAag14484.t1
###
# start gene g14485
# protein sequence = [MYRSMGTARSIISLKLVLFLLLTIPTRAQRTTTETPITEFIFRGFSGNQSNIVTTGAATIKPDGLLRLTDRNSNVTGT
# SFYHKPVRLLETNTSSTNATVRSFSTSFVFVIIPTSSSNGGFGFTFTLSPTPDRTGAESAQYLGLLNKGNDGNLTNHVFAVEFDTVQGFKDGADRTGN
# HIGLNFNSLTSDVQEPVVYYDNEDPDRKEDFPLQSGDPIRAILDYDGPTQTLNLTVYPANLKSRPVRPLISRPVPKLSQIVQEEMYVGFTAATGRDQS
# SAHYIMGWSFSSGGDLLTADTLDLLELPRPPPNTAKKRGTFFLADWVMELHARGEILHAVDPRLGFGYDSVEARLALLVGLLCCHQRPTSRPSMRTVL
# RYLNGDEDVPEIDNDWGYSDSSRSDLGSNFEGYVSSDRVSSSVASFSVTRISSSSVVSGR]
# Evidence for and against this transcript:
# % of transcript supported by hints (any source): 0
# CDS exons: 0/2
# CDS introns: 0/1
# 5'UTR exons and introns: 0/1
# 3'UTR exons and introns: 0/1
# hint groups fully obeyed: 0
# incompatible hint groups: 2
#      P:   2 (TRINITY_GG_62_c2957_g1_i1,TRINITY_GG_62_c1381_g1_i1)
# end gene g14485
Asue_scaffold11	AUGUSTUS	gene	262929	265298	.	+	.	ID=AsAag14485
Asue_scaffold11	AUGUSTUS	mRNA	262929	265298	.	+	.	ID=AsAag14485.t1;Parent=AsAag14485
Asue_scaffold11	AUGUSTUS	CDS	263036	263972	.	+	0	ID=AsAag14485.t1.cds;Parent=AsAag14485.t1
Asue_scaffold11	AUGUSTUS	CDS	264783	265144	.	+	2	ID=AsAag14485.t1.cds;Parent=AsAag14485.t1
Asue_scaffold11	AUGUSTUS	exon	263036	263972	.	+	.	ID=AsAag14485.t1.exon1;Parent=AsAag14485.t1
Asue_scaffold11	AUGUSTUS	exon	264783	265144	.	+	.	ID=AsAag14485.t1.exon2;Parent=AsAag14485.t1
###
# start gene g14486
# protein sequence = [MGTARSIVLVSLLFKLFLFLSVHVGAQRTTTEFTFRGFLGNQSKIRIEGAAMIKPDGLLRLTDRKSNVTGTAFYHKPV
# RLLETSRNSTNVRVRSFSTSFVFVIIPSSSSNKGFGFTFTLSPTPYRLNAGSAQYLGVFNKENNGDPRNHVFAVEFDTVQGSRDDNTDRIGNDIGLNY
# NSRTSDLQEPVVYYNNDDPNKKEDFQLESGNPIQALLEYDGPTQMLNVTVYPARLGFKPTKPLISQHVPKLLEIVQXXXXXXXXXXXXXXXXXXXXXX
# XXSFSSGGERPIADVLDLSELPPPPPNKAKKEGLDSQVIVMIVSLSAVMLVMLVLLFFFVMYKKRLGQEETLEDWEIDHPRRLRYRDLYVATDGFKKT
# GIIGTGGFGTVFKGKLPNSDPIAVKKIIPSSRQGVREFVAEIESLGKLRHKNLVNLQGWCKHKNDLLLIYDYIPNGSLDSLLYTVPRRSGAVLSWNAR
# FQIAXXXXXXXXXXXXXXXXXXXXXXXXXXXXXXXXXXXXXXXXXXXXXXXXXXXXXXXXXXXXXXXXXXXXXXXXXXXXXXXXXXXXXXXXXXXXXX
# XXXXXXCSFFLVDWVMELHANGEILSAIDPRLGSGYDGGEARLALAVGLLCCHQKPTSRPSMRMVLRYLNRDEGVPEIDDEWGYAKSSRSEFGSKLVG
# YDSLSSIASSFVNRVSSTSRISQ]
# Evidence for and against this transcript:
# % of transcript supported by hints (any source): 33.3
# CDS exons: 1/1
#      P:   1 
# CDS introns: 0/0
# 5'UTR exons and introns: 0/1
# 3'UTR exons and introns: 0/1
# hint groups fully obeyed: 0
# incompatible hint groups: 2
#      P:   2 (TRINITY_GG_62_c1083_g1_i1,TRINITY_GG_62_c540_g1_i1)
# end gene g14486
Asue_scaffold11	AUGUSTUS	gene	266259	268532	.	+	.	ID=AsAag14486
Asue_scaffold11	AUGUSTUS	mRNA	266259	268532	.	+	.	ID=AsAag14486.t1;Parent=AsAag14486
Asue_scaffold11	AUGUSTUS	CDS	266291	268360	.	+	0	ID=AsAag14486.t1.cds;Parent=AsAag14486.t1
Asue_scaffold11	AUGUSTUS	exon	266291	268360	.	+	.	ID=AsAag14486.t1.exon1;Parent=AsAag14486.t1
###
# start gene g14487
# protein sequence = [MAATSAAAAAASSIMGTRVAPGIHPGSSRFTALFSFGKKKAAPKKSASKKTVTTDRPLWYPGAISPEWLDGSLVGDYG
# FDPFGLGKPAEYLQFDIDSLDQNLAKNLAGDVIGTRTEAADAKSTPFQPYSEVFGIQRFRECELIHGRWAMLATLGALSVEWLTGVTWQDAGKVELVD
# GSSYLGQPLPFSISTLIWIEVLVVGYIEFQRNAELDSEKRLYPGGKYFDPLGLAADPEKRAQLQLAEIKHARLAMVAFLGFAVQAAATGKGPLNNWAT
# HLSDPLHTTIIDTFSS]
# Evidence for and against this transcript:
# % of transcript supported by hints (any source): 60
# CDS exons: 2/2
#      P:   2 
# CDS introns: 1/1
#      E:   1 
#      P:   1 
# 5'UTR exons and introns: 0/1
# 3'UTR exons and introns: 0/1
# hint groups fully obeyed: 1
#      E:   1 
# incompatible hint groups: 3
#      P:   3 (AL6G10520.t1)
# end gene g14487
Asue_scaffold11	AUGUSTUS	gene	269254	270694	.	-	.	ID=AsAag14487
Asue_scaffold11	AUGUSTUS	mRNA	269254	270694	.	-	.	ID=AsAag14487.t1;Parent=AsAag14487
Asue_scaffold11	AUGUSTUS	CDS	269438	269797	.	-	0	ID=AsAag14487.t1.cds;Parent=AsAag14487.t1
Asue_scaffold11	AUGUSTUS	CDS	270119	270631	.	-	0	ID=AsAag14487.t1.cds;Parent=AsAag14487.t1
Asue_scaffold11	AUGUSTUS	exon	269438	269797	.	-	.	ID=AsAag14487.t1.exon1;Parent=AsAag14487.t1
Asue_scaffold11	AUGUSTUS	exon	270119	270631	.	-	.	ID=AsAag14487.t1.exon2;Parent=AsAag14487.t1
###
# start gene g14488
# protein sequence = [MRKSFKDSLKALEADIQFANTLASEYPEEYDGGYVQMRLSYSPAAHLFLFLLQWTDCHFAGALGLLRILIYKAYVDGK
# TTMSLHERKASIKEFYDVVFPSLLQLHGGITELEERKQKEICDKRYRKKDRTEKGKMSEIDLEREEECGICLEIRNKVVLPTCNHSMCINCYRNWRAR
# SQSCPFCRGSLKRVNSGDLWIYTSSAEIADLPAIYKENLKRLLIYIDKLPLVTSDSNLVPYAPLPR]
# Evidence for and against this transcript:
# % of transcript supported by hints (any source): 81.8
# CDS exons: 5/5
#      P:   5 
# CDS introns: 4/4
#      E:   4 
#      P:   4 
# 5'UTR exons and introns: 0/1
# 3'UTR exons and introns: 0/1
# hint groups fully obeyed: 4
#      E:   4 
# incompatible hint groups: 1
#      P:   1 (AL6G10530.t1)
# end gene g14488
Asue_scaffold11	AUGUSTUS	gene	271080	273204	.	-	.	ID=AsAag14488
Asue_scaffold11	AUGUSTUS	mRNA	271080	273204	.	-	.	ID=AsAag14488.t1;Parent=AsAag14488
Asue_scaffold11	AUGUSTUS	CDS	271266	271476	.	-	1	ID=AsAag14488.t1.cds;Parent=AsAag14488.t1
Asue_scaffold11	AUGUSTUS	CDS	271559	271793	.	-	2	ID=AsAag14488.t1.cds;Parent=AsAag14488.t1
Asue_scaffold11	AUGUSTUS	CDS	271930	271996	.	-	0	ID=AsAag14488.t1.cds;Parent=AsAag14488.t1
Asue_scaffold11	AUGUSTUS	CDS	272092	272242	.	-	1	ID=AsAag14488.t1.cds;Parent=AsAag14488.t1
Asue_scaffold11	AUGUSTUS	CDS	272809	272873	.	-	0	ID=AsAag14488.t1.cds;Parent=AsAag14488.t1
Asue_scaffold11	AUGUSTUS	exon	271266	271476	.	-	.	ID=AsAag14488.t1.exon1;Parent=AsAag14488.t1
Asue_scaffold11	AUGUSTUS	exon	271559	271793	.	-	.	ID=AsAag14488.t1.exon2;Parent=AsAag14488.t1
Asue_scaffold11	AUGUSTUS	exon	271930	271996	.	-	.	ID=AsAag14488.t1.exon3;Parent=AsAag14488.t1
Asue_scaffold11	AUGUSTUS	exon	272092	272242	.	-	.	ID=AsAag14488.t1.exon4;Parent=AsAag14488.t1
Asue_scaffold11	AUGUSTUS	exon	272809	272873	.	-	.	ID=AsAag14488.t1.exon5;Parent=AsAag14488.t1
###
# start gene g14489
# protein sequence = [MASCQPKRRRVEHLRCSALPSLREDDEEADDRSVGVERRISIVVERYGNGTSKRYFLDDDDDSPLQGFLEERETKPDN
# KSQSSNSSETNTLWLPDVVKDFVFPTGFPGSVSDDYLDYMLWQFPTNVTGWICNVLVTSSLLKAVGVGSFSGXXXXXXXXXXXXXIRWVSKDGIGALG
# RLLIGGRFGSLFDDDPKQWRMYADFIGSAGSFFDLATQLYPSQFLLLASTGNLAKAVARGLRDPSFRVIQNHFAISGNLGEVAAKEEVWEVAAQLIGL
# GFGILIIDTPGLVKSFPFVSLTWTSVRLVHLWLRYQSLAVLQFNTVNLKRARIIVESHVVHSVVPGYVDCNKRENILLWQRFMKPRIIFGVSLEEVSG
# LEKSVSKVKALLKMYTKEKYILTLNKLNNDIEFSVSFKVSATSRDVLRCLWQAYWLEENMEESFKDKDSVFHWLKQSLSEMDNKFDDFLFKLDTAGWN
# LRESNLKIPNQVLIDQESIPL]
# Evidence for and against this transcript:
# % of transcript supported by hints (any source): 90.3
# CDS exons: 14/15
#      P:  14 
# CDS introns: 14/14
#      E:   2 
#      P:  14 
# 5'UTR exons and introns: 0/1
# 3'UTR exons and introns: 0/1
# hint groups fully obeyed: 2
#      E:   2 
# incompatible hint groups: 1
#      P:   1 (TRINITY_GG_62_c660_g1_i2)
# end gene g14489
Asue_scaffold11	AUGUSTUS	gene	274390	278154	.	-	.	ID=AsAag14489
Asue_scaffold11	AUGUSTUS	mRNA	274390	278154	.	-	.	ID=AsAag14489.t1;Parent=AsAag14489
Asue_scaffold11	AUGUSTUS	CDS	274561	274806	.	-	0	ID=AsAag14489.t1.cds;Parent=AsAag14489.t1
Asue_scaffold11	AUGUSTUS	CDS	275423	275515	.	-	0	ID=AsAag14489.t1.cds;Parent=AsAag14489.t1
Asue_scaffold11	AUGUSTUS	CDS	275612	275730	.	-	2	ID=AsAag14489.t1.cds;Parent=AsAag14489.t1
Asue_scaffold11	AUGUSTUS	CDS	275804	275864	.	-	0	ID=AsAag14489.t1.cds;Parent=AsAag14489.t1
Asue_scaffold11	AUGUSTUS	CDS	275951	276064	.	-	0	ID=AsAag14489.t1.cds;Parent=AsAag14489.t1
Asue_scaffold11	AUGUSTUS	CDS	276187	276246	.	-	0	ID=AsAag14489.t1.cds;Parent=AsAag14489.t1
Asue_scaffold11	AUGUSTUS	CDS	276344	276433	.	-	0	ID=AsAag14489.t1.cds;Parent=AsAag14489.t1
Asue_scaffold11	AUGUSTUS	CDS	276556	276628	.	-	1	ID=AsAag14489.t1.cds;Parent=AsAag14489.t1
Asue_scaffold11	AUGUSTUS	CDS	276722	276800	.	-	2	ID=AsAag14489.t1.cds;Parent=AsAag14489.t1
Asue_scaffold11	AUGUSTUS	CDS	276881	276927	.	-	1	ID=AsAag14489.t1.cds;Parent=AsAag14489.t1
Asue_scaffold11	AUGUSTUS	CDS	277019	277089	.	-	0	ID=AsAag14489.t1.cds;Parent=AsAag14489.t1
Asue_scaffold11	AUGUSTUS	CDS	277206	277306	.	-	2	ID=AsAag14489.t1.cds;Parent=AsAag14489.t1
Asue_scaffold11	AUGUSTUS	CDS	277436	277596	.	-	1	ID=AsAag14489.t1.cds;Parent=AsAag14489.t1
Asue_scaffold11	AUGUSTUS	CDS	277672	277734	.	-	1	ID=AsAag14489.t1.cds;Parent=AsAag14489.t1
Asue_scaffold11	AUGUSTUS	CDS	277837	277934	.	-	0	ID=AsAag14489.t1.cds;Parent=AsAag14489.t1
Asue_scaffold11	AUGUSTUS	exon	274561	274806	.	-	.	ID=AsAag14489.t1.exon1;Parent=AsAag14489.t1
Asue_scaffold11	AUGUSTUS	exon	275423	275515	.	-	.	ID=AsAag14489.t1.exon2;Parent=AsAag14489.t1
Asue_scaffold11	AUGUSTUS	exon	275612	275730	.	-	.	ID=AsAag14489.t1.exon3;Parent=AsAag14489.t1
Asue_scaffold11	AUGUSTUS	exon	275804	275864	.	-	.	ID=AsAag14489.t1.exon4;Parent=AsAag14489.t1
Asue_scaffold11	AUGUSTUS	exon	275951	276064	.	-	.	ID=AsAag14489.t1.exon5;Parent=AsAag14489.t1
Asue_scaffold11	AUGUSTUS	exon	276187	276246	.	-	.	ID=AsAag14489.t1.exon6;Parent=AsAag14489.t1
Asue_scaffold11	AUGUSTUS	exon	276344	276433	.	-	.	ID=AsAag14489.t1.exon7;Parent=AsAag14489.t1
Asue_scaffold11	AUGUSTUS	exon	276556	276628	.	-	.	ID=AsAag14489.t1.exon8;Parent=AsAag14489.t1
Asue_scaffold11	AUGUSTUS	exon	276722	276800	.	-	.	ID=AsAag14489.t1.exon9;Parent=AsAag14489.t1
Asue_scaffold11	AUGUSTUS	exon	276881	276927	.	-	.	ID=AsAag14489.t1.exon10;Parent=AsAag14489.t1
Asue_scaffold11	AUGUSTUS	exon	277019	277089	.	-	.	ID=AsAag14489.t1.exon11;Parent=AsAag14489.t1
Asue_scaffold11	AUGUSTUS	exon	277206	277306	.	-	.	ID=AsAag14489.t1.exon12;Parent=AsAag14489.t1
Asue_scaffold11	AUGUSTUS	exon	277436	277596	.	-	.	ID=AsAag14489.t1.exon13;Parent=AsAag14489.t1
Asue_scaffold11	AUGUSTUS	exon	277672	277734	.	-	.	ID=AsAag14489.t1.exon14;Parent=AsAag14489.t1
Asue_scaffold11	AUGUSTUS	exon	277837	277934	.	-	.	ID=AsAag14489.t1.exon15;Parent=AsAag14489.t1
###
# start gene g14490
# protein sequence = [MGEEKSLLQFRSIPSLRTSDFALTEEPSWRLENNVSSNRRGGNKRSGVVFTNFASLSVAIRRDRRESTVNGGNGGGGG
# AFASVSVVIPKEEDEFAPTSAQLLKNPIALLSFVPKDAALFFAGAFAGAAAKSVTAPLDRIKLLMQTHGVRAGQQSAKKAIGFIEAITLIGKEEGLKG
# YWKGNLPQVIRIVPYSAVQLFAYETYKKLFRGKDGQLSVLGRLGAGACAGMTSTLITYPLDVLRLRLAVEPGYRTMSQVALNMLREEGLASFYNGLGP
# SLLSIAPYIAINFCVFDLVKKSLPEKYQQKTQSSLLTAVVAAAIATGTCYPLDTIRRQMQLKGTPYKSVLDAFSGIIAREGVIGLYRGFVPNALKSMP
# NSSIKLTTFDIVKKLIAASEKEFQRIADDNRKRASPNTTDEQT]
# Evidence for and against this transcript:
# % of transcript supported by hints (any source): 90.5
# CDS exons: 10/10
#      P:  10 
# CDS introns: 9/9
#      E:   3 
#      P:   9 
# 5'UTR exons and introns: 0/1
# 3'UTR exons and introns: 0/1
# hint groups fully obeyed: 13
#      E:   3 
#      P:  10 
# incompatible hint groups: 9
#      P:   9 (TRINITY_GG_62_c1502_g1_i1,AL6G10550.t1)
# end gene g14490
Asue_scaffold11	AUGUSTUS	gene	278216	280764	.	-	.	ID=AsAag14490
Asue_scaffold11	AUGUSTUS	mRNA	278216	280764	.	-	.	ID=AsAag14490.t1;Parent=AsAag14490
Asue_scaffold11	AUGUSTUS	CDS	278383	278506	.	-	1	ID=AsAag14490.t1.cds;Parent=AsAag14490.t1
Asue_scaffold11	AUGUSTUS	CDS	278599	278677	.	-	2	ID=AsAag14490.t1.cds;Parent=AsAag14490.t1
Asue_scaffold11	AUGUSTUS	CDS	278750	278919	.	-	1	ID=AsAag14490.t1.cds;Parent=AsAag14490.t1
Asue_scaffold11	AUGUSTUS	CDS	279001	279113	.	-	0	ID=AsAag14490.t1.cds;Parent=AsAag14490.t1
Asue_scaffold11	AUGUSTUS	CDS	279193	279261	.	-	0	ID=AsAag14490.t1.cds;Parent=AsAag14490.t1
Asue_scaffold11	AUGUSTUS	CDS	279342	279425	.	-	0	ID=AsAag14490.t1.cds;Parent=AsAag14490.t1
Asue_scaffold11	AUGUSTUS	CDS	279536	279592	.	-	0	ID=AsAag14490.t1.cds;Parent=AsAag14490.t1
Asue_scaffold11	AUGUSTUS	CDS	279683	279745	.	-	0	ID=AsAag14490.t1.cds;Parent=AsAag14490.t1
Asue_scaffold11	AUGUSTUS	CDS	279844	279900	.	-	0	ID=AsAag14490.t1.cds;Parent=AsAag14490.t1
Asue_scaffold11	AUGUSTUS	CDS	280268	280699	.	-	0	ID=AsAag14490.t1.cds;Parent=AsAag14490.t1
Asue_scaffold11	AUGUSTUS	exon	278383	278506	.	-	.	ID=AsAag14490.t1.exon1;Parent=AsAag14490.t1
Asue_scaffold11	AUGUSTUS	exon	278599	278677	.	-	.	ID=AsAag14490.t1.exon2;Parent=AsAag14490.t1
Asue_scaffold11	AUGUSTUS	exon	278750	278919	.	-	.	ID=AsAag14490.t1.exon3;Parent=AsAag14490.t1
Asue_scaffold11	AUGUSTUS	exon	279001	279113	.	-	.	ID=AsAag14490.t1.exon4;Parent=AsAag14490.t1
Asue_scaffold11	AUGUSTUS	exon	279193	279261	.	-	.	ID=AsAag14490.t1.exon5;Parent=AsAag14490.t1
Asue_scaffold11	AUGUSTUS	exon	279342	279425	.	-	.	ID=AsAag14490.t1.exon6;Parent=AsAag14490.t1
Asue_scaffold11	AUGUSTUS	exon	279536	279592	.	-	.	ID=AsAag14490.t1.exon7;Parent=AsAag14490.t1
Asue_scaffold11	AUGUSTUS	exon	279683	279745	.	-	.	ID=AsAag14490.t1.exon8;Parent=AsAag14490.t1
Asue_scaffold11	AUGUSTUS	exon	279844	279900	.	-	.	ID=AsAag14490.t1.exon9;Parent=AsAag14490.t1
Asue_scaffold11	AUGUSTUS	exon	280268	280699	.	-	.	ID=AsAag14490.t1.exon10;Parent=AsAag14490.t1
###
# start gene g14491
# protein sequence = [MSSIITESSPNLSLLENGGGESDKPTTEMSRRVRRTVSASSLIRKRSDLKLISRVRWEFLRRILTNLREVLLGTKLFI
# LFPAVPLAVVAHRYDCPRAWVFALSLLGLTPLAELGGLMNATCGNATEMIIAILAVGQRKMRIVKLSLLGSILSNLLFVLGTSLFLGGISNLRKHQSF
# DSVRYI]
# Evidence for and against this transcript:
# % of transcript supported by hints (any source): 0
# CDS exons: 0/3
# CDS introns: 0/2
# 5'UTR exons and introns: 0/1
# 3'UTR exons and introns: 0/1
# hint groups fully obeyed: 0
# incompatible hint groups: 0
# protein sequence = [MSSIITESSPNLSLLENGGGESDKPTTEMSRRVRRTVSASSLIRKRSDLKLISRVRWEFLRRILTNLREVLLGTKLFI
# LFPAVPLAVVAHRYDCPRAWVFALSLLGLTPLAELGGLMNATCGNATEMIIAILAVGQRKMRIVKLSLLGSILSNLLFVLGTSLFLGGISNLRKHQSF
# DSREEEEDVYDDDVSDKEEEGAVIGMWSAIFWLIIMTLLVALLSEYLVSTIQDAADSWGLSVGFIGIILLPIVGNAAEHAGAVIFAFRNKLVPVTVLV
# AWTMGIEMDLNFNLLETTCLALSIIVTSLILQVNSNIV]
# Evidence for and against this transcript:
# % of transcript supported by hints (any source): 0
# CDS exons: 0/7
# CDS introns: 0/6
# 5'UTR exons and introns: 0/1
# 3'UTR exons and introns: 0/1
# hint groups fully obeyed: 0
# incompatible hint groups: 0
# end gene g14491
Asue_scaffold11	AUGUSTUS	gene	281204	284414	.	-	.	ID=AsAag14491
Asue_scaffold11	AUGUSTUS	mRNA	283234	284414	.	-	.	ID=AsAag14491.t1;Parent=AsAag14491
Asue_scaffold11	AUGUSTUS	CDS	283327	283538	.	-	2	ID=AsAag14491.t1.cds;Parent=AsAag14491.t1
Asue_scaffold11	AUGUSTUS	CDS	283909	283957	.	-	0	ID=AsAag14491.t1.cds;Parent=AsAag14491.t1
Asue_scaffold11	AUGUSTUS	CDS	284045	284332	.	-	0	ID=AsAag14491.t1.cds;Parent=AsAag14491.t1
Asue_scaffold11	AUGUSTUS	exon	283327	283538	.	-	.	ID=AsAag14491.t1.exon1;Parent=AsAag14491.t1
Asue_scaffold11	AUGUSTUS	exon	283909	283957	.	-	.	ID=AsAag14491.t1.exon2;Parent=AsAag14491.t1
Asue_scaffold11	AUGUSTUS	exon	284045	284332	.	-	.	ID=AsAag14491.t1.exon3;Parent=AsAag14491.t1
Asue_scaffold11	AUGUSTUS	mRNA	281204	284414	.	-	.	ID=AsAag14491.t2;Parent=AsAag14491
Asue_scaffold11	AUGUSTUS	CDS	281339	281359	.	-	0	ID=AsAag14491.t2.cds;Parent=AsAag14491.t2
Asue_scaffold11	AUGUSTUS	CDS	282042	282158	.	-	0	ID=AsAag14491.t2.cds;Parent=AsAag14491.t2
Asue_scaffold11	AUGUSTUS	CDS	282585	282701	.	-	0	ID=AsAag14491.t2.cds;Parent=AsAag14491.t2
Asue_scaffold11	AUGUSTUS	CDS	282787	282936	.	-	0	ID=AsAag14491.t2.cds;Parent=AsAag14491.t2
Asue_scaffold11	AUGUSTUS	CDS	283342	283538	.	-	2	ID=AsAag14491.t2.cds;Parent=AsAag14491.t2
Asue_scaffold11	AUGUSTUS	CDS	283909	283957	.	-	0	ID=AsAag14491.t2.cds;Parent=AsAag14491.t2
Asue_scaffold11	AUGUSTUS	CDS	284045	284332	.	-	0	ID=AsAag14491.t2.cds;Parent=AsAag14491.t2
Asue_scaffold11	AUGUSTUS	exon	281339	281359	.	-	.	ID=AsAag14491.t2.exon1;Parent=AsAag14491.t2
Asue_scaffold11	AUGUSTUS	exon	282042	282158	.	-	.	ID=AsAag14491.t2.exon2;Parent=AsAag14491.t2
Asue_scaffold11	AUGUSTUS	exon	282585	282701	.	-	.	ID=AsAag14491.t2.exon3;Parent=AsAag14491.t2
Asue_scaffold11	AUGUSTUS	exon	282787	282936	.	-	.	ID=AsAag14491.t2.exon4;Parent=AsAag14491.t2
Asue_scaffold11	AUGUSTUS	exon	283342	283538	.	-	.	ID=AsAag14491.t2.exon5;Parent=AsAag14491.t2
Asue_scaffold11	AUGUSTUS	exon	283909	283957	.	-	.	ID=AsAag14491.t2.exon6;Parent=AsAag14491.t2
Asue_scaffold11	AUGUSTUS	exon	284045	284332	.	-	.	ID=AsAag14491.t2.exon7;Parent=AsAag14491.t2
###
# start gene g14492
# protein sequence = [MDLSQILNEGLKDGNTLIHYISRFWLVVNNSTSDMDIALFSPSSLFAADGDSSDGETTETSQSFVERNHQFPGIELQI
# REFGFHQLNANLLWPGSFAFADWLMQHRHLIQRRRCLEIGSGTGALAIFLKKEFNLDITTSDYNDQEIEDNIVHNCIANKIIPSLPHIKHTWGDEFPI
# SEPDWDLIIASDILLYVKQYPNLIKSLTFLLKTYKPTNVVSPAECKLNDTELPHPVFLMSWRRRIGKDDESLFFTGCEEAGLEVKHLGNRVYCIKLRE
# SNL]
# Evidence for and against this transcript:
# % of transcript supported by hints (any source): 76.5
# CDS exons: 7/8
#      P:   7 
# CDS introns: 6/7
#      E:   6 
#      P:   6 
# 5'UTR exons and introns: 0/1
# 3'UTR exons and introns: 0/1
# hint groups fully obeyed: 16
#      E:   6 
#      P:  10 (AL6G10600.t2)
# incompatible hint groups: 8
#      E:   1 
#      P:   7 (TRINITY_GG_62_c786_g1_i1)
# protein sequence = [MDLSQILNEGLKDGNTLIHYISRFWLVVNNSTSDMDIALFSPSSLFAADGDSSDGETTETSQSFVERNHQFPGIELQI
# REFGFHQLNANLLWPGSFAFADWLMQHRHLIQRRRCLEIGSGTGALAIFLKKEFNLDITTSDYNDQEIEDNIVHNCIANKIIPSLPHIKHTWGDEFPI
# SEPDWDLIIASDILLYVKQYPNLIKSLTFLLKTYKPTNVVSPAECKLNGADTELPHPVFLMSWRRRIGKDDESLFFTGCEEAGLEVKHLGNRVYCIKL
# RESNL]
# Evidence for and against this transcript:
# % of transcript supported by hints (any source): 76.5
# CDS exons: 7/8
#      P:   7 
# CDS introns: 6/7
#      E:   6 
#      P:   6 
# 5'UTR exons and introns: 0/1
# 3'UTR exons and introns: 0/1
# hint groups fully obeyed: 16
#      E:   6 
#      P:  10 
# incompatible hint groups: 8
#      E:   1 
#      P:   7 (AL6G10600.t2,TRINITY_GG_62_c786_g1_i1)
# end gene g14492
Asue_scaffold11	AUGUSTUS	gene	287400	289584	.	-	.	ID=AsAag14492
Asue_scaffold11	AUGUSTUS	mRNA	287400	289584	.	-	.	ID=AsAag14492.t1;Parent=AsAag14492
Asue_scaffold11	AUGUSTUS	CDS	287567	287727	.	-	2	ID=AsAag14492.t1.cds;Parent=AsAag14492.t1
Asue_scaffold11	AUGUSTUS	CDS	287802	287900	.	-	2	ID=AsAag14492.t1.cds;Parent=AsAag14492.t1
Asue_scaffold11	AUGUSTUS	CDS	287972	288043	.	-	2	ID=AsAag14492.t1.cds;Parent=AsAag14492.t1
Asue_scaffold11	AUGUSTUS	CDS	288150	288295	.	-	1	ID=AsAag14492.t1.cds;Parent=AsAag14492.t1
Asue_scaffold11	AUGUSTUS	CDS	288433	288566	.	-	0	ID=AsAag14492.t1.cds;Parent=AsAag14492.t1
Asue_scaffold11	AUGUSTUS	CDS	288887	288948	.	-	2	ID=AsAag14492.t1.cds;Parent=AsAag14492.t1
Asue_scaffold11	AUGUSTUS	CDS	289037	289171	.	-	2	ID=AsAag14492.t1.cds;Parent=AsAag14492.t1
Asue_scaffold11	AUGUSTUS	CDS	289531	289555	.	-	0	ID=AsAag14492.t1.cds;Parent=AsAag14492.t1
Asue_scaffold11	AUGUSTUS	exon	287567	287727	.	-	.	ID=AsAag14492.t1.exon1;Parent=AsAag14492.t1
Asue_scaffold11	AUGUSTUS	exon	287802	287900	.	-	.	ID=AsAag14492.t1.exon2;Parent=AsAag14492.t1
Asue_scaffold11	AUGUSTUS	exon	287972	288043	.	-	.	ID=AsAag14492.t1.exon3;Parent=AsAag14492.t1
Asue_scaffold11	AUGUSTUS	exon	288150	288295	.	-	.	ID=AsAag14492.t1.exon4;Parent=AsAag14492.t1
Asue_scaffold11	AUGUSTUS	exon	288433	288566	.	-	.	ID=AsAag14492.t1.exon5;Parent=AsAag14492.t1
Asue_scaffold11	AUGUSTUS	exon	288887	288948	.	-	.	ID=AsAag14492.t1.exon6;Parent=AsAag14492.t1
Asue_scaffold11	AUGUSTUS	exon	289037	289171	.	-	.	ID=AsAag14492.t1.exon7;Parent=AsAag14492.t1
Asue_scaffold11	AUGUSTUS	exon	289531	289555	.	-	.	ID=AsAag14492.t1.exon8;Parent=AsAag14492.t1
Asue_scaffold11	AUGUSTUS	mRNA	287400	289584	.	-	.	ID=AsAag14492.t2;Parent=AsAag14492
Asue_scaffold11	AUGUSTUS	CDS	287567	287733	.	-	2	ID=AsAag14492.t2.cds;Parent=AsAag14492.t2
Asue_scaffold11	AUGUSTUS	CDS	287802	287900	.	-	2	ID=AsAag14492.t2.cds;Parent=AsAag14492.t2
Asue_scaffold11	AUGUSTUS	CDS	287972	288043	.	-	2	ID=AsAag14492.t2.cds;Parent=AsAag14492.t2
Asue_scaffold11	AUGUSTUS	CDS	288150	288295	.	-	1	ID=AsAag14492.t2.cds;Parent=AsAag14492.t2
Asue_scaffold11	AUGUSTUS	CDS	288433	288566	.	-	0	ID=AsAag14492.t2.cds;Parent=AsAag14492.t2
Asue_scaffold11	AUGUSTUS	CDS	288887	288948	.	-	2	ID=AsAag14492.t2.cds;Parent=AsAag14492.t2
Asue_scaffold11	AUGUSTUS	CDS	289037	289171	.	-	2	ID=AsAag14492.t2.cds;Parent=AsAag14492.t2
Asue_scaffold11	AUGUSTUS	CDS	289531	289555	.	-	0	ID=AsAag14492.t2.cds;Parent=AsAag14492.t2
Asue_scaffold11	AUGUSTUS	exon	287567	287733	.	-	.	ID=AsAag14492.t2.exon1;Parent=AsAag14492.t2
Asue_scaffold11	AUGUSTUS	exon	287802	287900	.	-	.	ID=AsAag14492.t2.exon2;Parent=AsAag14492.t2
Asue_scaffold11	AUGUSTUS	exon	287972	288043	.	-	.	ID=AsAag14492.t2.exon3;Parent=AsAag14492.t2
Asue_scaffold11	AUGUSTUS	exon	288150	288295	.	-	.	ID=AsAag14492.t2.exon4;Parent=AsAag14492.t2
Asue_scaffold11	AUGUSTUS	exon	288433	288566	.	-	.	ID=AsAag14492.t2.exon5;Parent=AsAag14492.t2
Asue_scaffold11	AUGUSTUS	exon	288887	288948	.	-	.	ID=AsAag14492.t2.exon6;Parent=AsAag14492.t2
Asue_scaffold11	AUGUSTUS	exon	289037	289171	.	-	.	ID=AsAag14492.t2.exon7;Parent=AsAag14492.t2
Asue_scaffold11	AUGUSTUS	exon	289531	289555	.	-	.	ID=AsAag14492.t2.exon8;Parent=AsAag14492.t2
###
# start gene g14493
# protein sequence = [MGDFNLALVIVAIVVCVIVFISSIYLLVNYQHPDDANQAYFPKFVVVFGLSIAMISILMLPADVANRHACRHSIYNGA
# CNLTLPMKELWLAVYIVDAVLVFFIIPFAMFFYEGDQDKALGKRIKSALIWVVTTAVVCALVLGILYGVIGKVDFSVRHLSSATTTFPTSWQFSNNQP
# CIGNTARQCSAYTANAASEKTWSMRTTFPEYVVALATIVGSVLFTIFGGVGIACLPLGLITAFIRRPKAVITRSQYIKEATELGKKARDLKKAADALH
# QEERSGAKGRKWRKNVKAVEKELLQLEEDVNLLEEMYPQGEQAETAWAFTVLGYLAKFILGILGLIVSVAWIAHIIIYLLVDPPLSPFLNEVFIKLDD
# VWGLLGTAAFAFFCFYLLLAVIAGAMMLGLKLVFITIHPMKWGATLMNSFLFNVGLILLCSISVIQFCATAFGYYAQATAAQEIFGHTLQSLRGIKYL
# YKYNVFQIGFVVLAGLTFLYYIAFGWRRKKPSGRFQLST]
# Evidence for and against this transcript:
# % of transcript supported by hints (any source): 93.1
# CDS exons: 14/14
#      P:  14 
# CDS introns: 13/13
#      E:  12 
#      P:  13 
# 5'UTR exons and introns: 0/1
# 3'UTR exons and introns: 0/1
# hint groups fully obeyed: 27
#      E:  12 
#      P:  15 
# incompatible hint groups: 14
#      P:  14 (AL6G10610.t1,TRINITY_GG_62_c905_g1_i2)
# end gene g14493
Asue_scaffold11	AUGUSTUS	gene	289632	293304	.	-	.	ID=AsAag14493
Asue_scaffold11	AUGUSTUS	mRNA	289632	293304	.	-	.	ID=AsAag14493.t1;Parent=AsAag14493
Asue_scaffold11	AUGUSTUS	CDS	290033	290080	.	-	0	ID=AsAag14493.t1.cds;Parent=AsAag14493.t1
Asue_scaffold11	AUGUSTUS	CDS	290183	290249	.	-	1	ID=AsAag14493.t1.cds;Parent=AsAag14493.t1
Asue_scaffold11	AUGUSTUS	CDS	290339	290449	.	-	1	ID=AsAag14493.t1.cds;Parent=AsAag14493.t1
Asue_scaffold11	AUGUSTUS	CDS	290552	290617	.	-	1	ID=AsAag14493.t1.cds;Parent=AsAag14493.t1
Asue_scaffold11	AUGUSTUS	CDS	290712	290826	.	-	2	ID=AsAag14493.t1.cds;Parent=AsAag14493.t1
Asue_scaffold11	AUGUSTUS	CDS	290928	291037	.	-	1	ID=AsAag14493.t1.cds;Parent=AsAag14493.t1
Asue_scaffold11	AUGUSTUS	CDS	291137	291201	.	-	0	ID=AsAag14493.t1.cds;Parent=AsAag14493.t1
Asue_scaffold11	AUGUSTUS	CDS	291284	291346	.	-	0	ID=AsAag14493.t1.cds;Parent=AsAag14493.t1
Asue_scaffold11	AUGUSTUS	CDS	291628	291750	.	-	0	ID=AsAag14493.t1.cds;Parent=AsAag14493.t1
Asue_scaffold11	AUGUSTUS	CDS	291873	291971	.	-	0	ID=AsAag14493.t1.cds;Parent=AsAag14493.t1
Asue_scaffold11	AUGUSTUS	CDS	292110	292220	.	-	0	ID=AsAag14493.t1.cds;Parent=AsAag14493.t1
Asue_scaffold11	AUGUSTUS	CDS	292338	292453	.	-	2	ID=AsAag14493.t1.cds;Parent=AsAag14493.t1
Asue_scaffold11	AUGUSTUS	CDS	292640	292725	.	-	1	ID=AsAag14493.t1.cds;Parent=AsAag14493.t1
Asue_scaffold11	AUGUSTUS	CDS	292828	293177	.	-	0	ID=AsAag14493.t1.cds;Parent=AsAag14493.t1
Asue_scaffold11	AUGUSTUS	exon	290033	290080	.	-	.	ID=AsAag14493.t1.exon1;Parent=AsAag14493.t1
Asue_scaffold11	AUGUSTUS	exon	290183	290249	.	-	.	ID=AsAag14493.t1.exon2;Parent=AsAag14493.t1
Asue_scaffold11	AUGUSTUS	exon	290339	290449	.	-	.	ID=AsAag14493.t1.exon3;Parent=AsAag14493.t1
Asue_scaffold11	AUGUSTUS	exon	290552	290617	.	-	.	ID=AsAag14493.t1.exon4;Parent=AsAag14493.t1
Asue_scaffold11	AUGUSTUS	exon	290712	290826	.	-	.	ID=AsAag14493.t1.exon5;Parent=AsAag14493.t1
Asue_scaffold11	AUGUSTUS	exon	290928	291037	.	-	.	ID=AsAag14493.t1.exon6;Parent=AsAag14493.t1
Asue_scaffold11	AUGUSTUS	exon	291137	291201	.	-	.	ID=AsAag14493.t1.exon7;Parent=AsAag14493.t1
Asue_scaffold11	AUGUSTUS	exon	291284	291346	.	-	.	ID=AsAag14493.t1.exon8;Parent=AsAag14493.t1
Asue_scaffold11	AUGUSTUS	exon	291628	291750	.	-	.	ID=AsAag14493.t1.exon9;Parent=AsAag14493.t1
Asue_scaffold11	AUGUSTUS	exon	291873	291971	.	-	.	ID=AsAag14493.t1.exon10;Parent=AsAag14493.t1
Asue_scaffold11	AUGUSTUS	exon	292110	292220	.	-	.	ID=AsAag14493.t1.exon11;Parent=AsAag14493.t1
Asue_scaffold11	AUGUSTUS	exon	292338	292453	.	-	.	ID=AsAag14493.t1.exon12;Parent=AsAag14493.t1
Asue_scaffold11	AUGUSTUS	exon	292640	292725	.	-	.	ID=AsAag14493.t1.exon13;Parent=AsAag14493.t1
Asue_scaffold11	AUGUSTUS	exon	292828	293177	.	-	.	ID=AsAag14493.t1.exon14;Parent=AsAag14493.t1
###
# start gene g14494
# protein sequence = [MSLPDSLASSSSSPPVAREETGYNRFEHHGHDSGFDHRDRPPWNRSEYDYRHGSIVASENVRNNSTSEDPWSCVVVVA
# TFCIFVSMTLILGLYGTTNVWLGPNSSFLIKPTSVFVQNVIVEELGNKGSGLILYGLNQAPQLDVLTKWSEVHYLAVPNDSYKYWIQYLNKGSRVKVS
# YNVESVGSSLYLVVAQGVDGLSEWVQDPTRPDTTLSWHIISGNGYIELDITKSSSYYVAVGNVYLNEVKATIDIQVEGVLYDTTNAYYNCSFPNDKCT
# LSVPLFGTNAAVLTSPGPKLNNSKNEFCAKLSYEPRWIAYIVCMGVVTALLLIVSSLFNKRQPVTEDETVDENDDVAPLIPGKDDDNSSWCSSYSSIL
# TSTEELEGGHGEGHSSTRYLCAICYDAPRDCFFLSCGHCVACLQCGTRIAETSGFCPVCRKKIRKVKKIFNV]
# Evidence for and against this transcript:
# % of transcript supported by hints (any source): 90.5
# CDS exons: 10/10
#      P:  10 
# CDS introns: 9/9
#      E:   6 
#      P:   8 
# 5'UTR exons and introns: 0/1
# 3'UTR exons and introns: 0/1
# hint groups fully obeyed: 18
#      E:   6 
#      P:  12 
# incompatible hint groups: 6
#      P:   6 (TRINITY_GG_62_c1394_g1_i1,AL6G10620.t1)
# end gene g14494
Asue_scaffold11	AUGUSTUS	gene	293699	296856	.	+	.	ID=AsAag14494
Asue_scaffold11	AUGUSTUS	mRNA	293699	296856	.	+	.	ID=AsAag14494.t1;Parent=AsAag14494
Asue_scaffold11	AUGUSTUS	CDS	293765	294014	.	+	0	ID=AsAag14494.t1.cds;Parent=AsAag14494.t1
Asue_scaffold11	AUGUSTUS	CDS	294091	294197	.	+	2	ID=AsAag14494.t1.cds;Parent=AsAag14494.t1
Asue_scaffold11	AUGUSTUS	CDS	294284	294409	.	+	0	ID=AsAag14494.t1.cds;Parent=AsAag14494.t1
Asue_scaffold11	AUGUSTUS	CDS	294508	294601	.	+	0	ID=AsAag14494.t1.cds;Parent=AsAag14494.t1
Asue_scaffold11	AUGUSTUS	CDS	295035	295113	.	+	2	ID=AsAag14494.t1.cds;Parent=AsAag14494.t1
Asue_scaffold11	AUGUSTUS	CDS	295201	295279	.	+	1	ID=AsAag14494.t1.cds;Parent=AsAag14494.t1
Asue_scaffold11	AUGUSTUS	CDS	295435	295581	.	+	0	ID=AsAag14494.t1.cds;Parent=AsAag14494.t1
Asue_scaffold11	AUGUSTUS	CDS	295726	295798	.	+	0	ID=AsAag14494.t1.cds;Parent=AsAag14494.t1
Asue_scaffold11	AUGUSTUS	CDS	295900	296203	.	+	2	ID=AsAag14494.t1.cds;Parent=AsAag14494.t1
Asue_scaffold11	AUGUSTUS	CDS	296323	296398	.	+	1	ID=AsAag14494.t1.cds;Parent=AsAag14494.t1
Asue_scaffold11	AUGUSTUS	exon	293765	294014	.	+	.	ID=AsAag14494.t1.exon1;Parent=AsAag14494.t1
Asue_scaffold11	AUGUSTUS	exon	294091	294197	.	+	.	ID=AsAag14494.t1.exon2;Parent=AsAag14494.t1
Asue_scaffold11	AUGUSTUS	exon	294284	294409	.	+	.	ID=AsAag14494.t1.exon3;Parent=AsAag14494.t1
Asue_scaffold11	AUGUSTUS	exon	294508	294601	.	+	.	ID=AsAag14494.t1.exon4;Parent=AsAag14494.t1
Asue_scaffold11	AUGUSTUS	exon	295035	295113	.	+	.	ID=AsAag14494.t1.exon5;Parent=AsAag14494.t1
Asue_scaffold11	AUGUSTUS	exon	295201	295279	.	+	.	ID=AsAag14494.t1.exon6;Parent=AsAag14494.t1
Asue_scaffold11	AUGUSTUS	exon	295435	295581	.	+	.	ID=AsAag14494.t1.exon7;Parent=AsAag14494.t1
Asue_scaffold11	AUGUSTUS	exon	295726	295798	.	+	.	ID=AsAag14494.t1.exon8;Parent=AsAag14494.t1
Asue_scaffold11	AUGUSTUS	exon	295900	296203	.	+	.	ID=AsAag14494.t1.exon9;Parent=AsAag14494.t1
Asue_scaffold11	AUGUSTUS	exon	296323	296398	.	+	.	ID=AsAag14494.t1.exon10;Parent=AsAag14494.t1
###
# start gene g14495
# protein sequence = [MGRIFRQPAYRASLADYDPPQIRSCVFRPPVESYITHPRFARRYDFEEKLSPDVTESQEKLSPDVRESSTSNLGKQLQ
# SSSKMRFLTKRKAFKKKKTMLVKPPSP]
# Evidence for and against this transcript:
# % of transcript supported by hints (any source): 71.4
# CDS exons: 3/3
#      P:   3 
# CDS introns: 2/2
#      P:   2 
# 5'UTR exons and introns: 0/1
# 3'UTR exons and introns: 0/1
# hint groups fully obeyed: 0
# incompatible hint groups: 1
#      P:   1 (AL6G10630.t1)
# end gene g14495
Asue_scaffold11	AUGUSTUS	gene	296939	297724	.	+	.	ID=AsAag14495
Asue_scaffold11	AUGUSTUS	mRNA	296939	297724	.	+	.	ID=AsAag14495.t1;Parent=AsAag14495
Asue_scaffold11	AUGUSTUS	CDS	296993	297133	.	+	0	ID=AsAag14495.t1.cds;Parent=AsAag14495.t1
Asue_scaffold11	AUGUSTUS	CDS	297230	297300	.	+	0	ID=AsAag14495.t1.cds;Parent=AsAag14495.t1
Asue_scaffold11	AUGUSTUS	CDS	297391	297496	.	+	1	ID=AsAag14495.t1.cds;Parent=AsAag14495.t1
Asue_scaffold11	AUGUSTUS	exon	296993	297133	.	+	.	ID=AsAag14495.t1.exon1;Parent=AsAag14495.t1
Asue_scaffold11	AUGUSTUS	exon	297230	297300	.	+	.	ID=AsAag14495.t1.exon2;Parent=AsAag14495.t1
Asue_scaffold11	AUGUSTUS	exon	297391	297496	.	+	.	ID=AsAag14495.t1.exon3;Parent=AsAag14495.t1
###
# start gene g14496
# protein sequence = [MGRFFHKPSYSIYAKPPRFHSCFDYRTVISIDPNPRFQRCEVQEDISPDVTKSSSNLGKQLQSSSKMRFLHKSKAFXX
# XXXXXXLVNKRKATTT]
# Evidence for and against this transcript:
# % of transcript supported by hints (any source): 28.6
# CDS exons: 0/3
# CDS introns: 2/2
#      E:   2 
# 5'UTR exons and introns: 0/1
# 3'UTR exons and introns: 0/1
# hint groups fully obeyed: 2
#      E:   2 
# incompatible hint groups: 0
# end gene g14496
Asue_scaffold11	AUGUSTUS	gene	298059	298920	.	+	.	ID=AsAag14496
Asue_scaffold11	AUGUSTUS	mRNA	298059	298920	.	+	.	ID=AsAag14496.t1;Parent=AsAag14496
Asue_scaffold11	AUGUSTUS	CDS	298151	298279	.	+	0	ID=AsAag14496.t1.cds;Parent=AsAag14496.t1
Asue_scaffold11	AUGUSTUS	CDS	298371	298405	.	+	0	ID=AsAag14496.t1.cds;Parent=AsAag14496.t1
Asue_scaffold11	AUGUSTUS	CDS	298494	298614	.	+	1	ID=AsAag14496.t1.cds;Parent=AsAag14496.t1
Asue_scaffold11	AUGUSTUS	exon	298151	298279	.	+	.	ID=AsAag14496.t1.exon1;Parent=AsAag14496.t1
Asue_scaffold11	AUGUSTUS	exon	298371	298405	.	+	.	ID=AsAag14496.t1.exon2;Parent=AsAag14496.t1
Asue_scaffold11	AUGUSTUS	exon	298494	298614	.	+	.	ID=AsAag14496.t1.exon3;Parent=AsAag14496.t1
###
# start gene g14497
# protein sequence = [MLLGDILKMVETCESLPLLVFIVLHHGTTNFKSQGQATNAKAKSKQASTSKAKTKQPVQPKKHHQQAEVVEPVIDTNA
# VVEFTKEEKEALEDFKMIKADKVKFPTLRDTNIFWDEIAVGDYLGSKAKAAQVRSLVLRYALKVMRNTIFARKDKCSEKRRAKPSFSRTQAHGKRWRR
# EPPCISGSASHVNSTGSRDAHTIDYASCKGILLQANESKTYTPIPNERCCSASRYTKARNYASFKVCV]
# Evidence for and against this transcript:
# % of transcript supported by hints (any source): 11.1
# CDS exons: 1/4
#      P:   1 
# CDS introns: 0/3
# 5'UTR exons and introns: 0/1
# 3'UTR exons and introns: 0/1
# hint groups fully obeyed: 0
# incompatible hint groups: 2
#      P:   2 (TRINITY_GG_62_c3363_g1_i1,TRINITY_GG_62_c2510_g1_i1)
# end gene g14497
Asue_scaffold11	AUGUSTUS	gene	300537	302544	.	-	.	ID=AsAag14497
Asue_scaffold11	AUGUSTUS	mRNA	300537	302544	.	-	.	ID=AsAag14497.t1;Parent=AsAag14497
Asue_scaffold11	AUGUSTUS	CDS	300681	300876	.	-	1	ID=AsAag14497.t1.cds;Parent=AsAag14497.t1
Asue_scaffold11	AUGUSTUS	CDS	301425	301672	.	-	0	ID=AsAag14497.t1.cds;Parent=AsAag14497.t1
Asue_scaffold11	AUGUSTUS	CDS	301951	302170	.	-	1	ID=AsAag14497.t1.cds;Parent=AsAag14497.t1
Asue_scaffold11	AUGUSTUS	CDS	302307	302377	.	-	0	ID=AsAag14497.t1.cds;Parent=AsAag14497.t1
Asue_scaffold11	AUGUSTUS	exon	300681	300876	.	-	.	ID=AsAag14497.t1.exon1;Parent=AsAag14497.t1
Asue_scaffold11	AUGUSTUS	exon	301425	301672	.	-	.	ID=AsAag14497.t1.exon2;Parent=AsAag14497.t1
Asue_scaffold11	AUGUSTUS	exon	301951	302170	.	-	.	ID=AsAag14497.t1.exon3;Parent=AsAag14497.t1
Asue_scaffold11	AUGUSTUS	exon	302307	302377	.	-	.	ID=AsAag14497.t1.exon4;Parent=AsAag14497.t1
###
# start gene g14498
# protein sequence = [MKRKRVENDSNHQKRRKYDVIHPELGTKKYKSIQLKNGLTVILISDPITLNGGMAAASMSVRVGSMYDPPEVHGLSHF
# LEHMVFMGSKKFPGENEFMKFLNKHGGQSNGATDLEHTIFHMTVDPDYLKQALAMFSQFFIAPRLETSSMEREISAIEQEFESHRQDDNHRLEQLKGH
# TSPLGHPYNRFQCGNKLTLLNENLSLESLRQHLQNFFNDHYFGDSMKLVLIGKETLDVLETWVREFFNGLNSGSRRTRKFNSIGHIWNPDILYGLQAI
# GENHRFEISWMIPPKCDKFCVEKPENYLIQLLGDECKGSLCAFFKENGWVTSLDVKVGGTGYSSTSIGRLFVISINLTNCGLEKKYQIVSFIYHYLQL
# LRDMDPLQWIMEEYNQMKKIEFESLDFSGWFTIPLECANYLSGNMLDYPVTHVIAGDYLHQTWNPEAIKDLLKHFNPRNMRLDLVSKSIKATVLKREP
# WFNSRYIEEQIPLVFKEEWNQTFAVDESLFHLPAPNKFIPSSFKPRDHSGDDLSTQILVNEPCMKIWYKCDVGLSYAHFIIYLHDKNENVKNQLMVKM
# FLKLLEDALSEIIFQGNSAGLQTSLSLCDTKVQLTINGYYEKLGLFISEIFTKFMSFIPTVKCFEVIKESMNRDLKNYDLFDHSEQLLLQIVSQSKHS
# NRSKLQVLKSISFGDLLSFTNDLRSQIFIKGICYGDILECEARSICNFFQSLQISPLHGNLRDRVRIVHLPRTKSRVDVKVKNKLDCNSLAKVYFRIG
# CKKRQESRNIAMLNLFVSIIREELFHELRTKETLGYIVDCETHLMHGVGLDVCVLSSDYNPYHLSRRIYNFMNLFGMCLEELPDNTFEDYKKGVNLTL
# PQGSGKSIWEHIDRERCIDNLYSEEKKELKLIKKKDLIEWYKRYFRISSPFCRTVVVRIWGCNTHDDMSLLKARLLRRKKKIHKRWFITKMLRKRSRV
# LSKPK]
# Evidence for and against this transcript:
# % of transcript supported by hints (any source): 89.7
# CDS exons: 17/17
#      P:  17 
# CDS introns: 16/16
#      E:  16 
#      P:  16 
# 5'UTR exons and introns: 2/5
#      E:   2 
#      P:   2 
# 3'UTR exons and introns: 0/1
# hint groups fully obeyed: 22
#      E:  18 
#      P:   4 
# incompatible hint groups: 6
#      P:   6 (TRINITY_GG_62_c964_g1_i2)
# end gene g14498
Asue_scaffold11	AUGUSTUS	gene	302981	308634	.	-	.	ID=AsAag14498
Asue_scaffold11	AUGUSTUS	mRNA	302981	308634	.	-	.	ID=AsAag14498.t1;Parent=AsAag14498
Asue_scaffold11	AUGUSTUS	CDS	303160	303424	.	-	1	ID=AsAag14498.t1.cds;Parent=AsAag14498.t1
Asue_scaffold11	AUGUSTUS	CDS	303528	303631	.	-	0	ID=AsAag14498.t1.cds;Parent=AsAag14498.t1
Asue_scaffold11	AUGUSTUS	CDS	303723	303873	.	-	1	ID=AsAag14498.t1.cds;Parent=AsAag14498.t1
Asue_scaffold11	AUGUSTUS	CDS	303950	304053	.	-	0	ID=AsAag14498.t1.cds;Parent=AsAag14498.t1
Asue_scaffold11	AUGUSTUS	CDS	304147	304344	.	-	0	ID=AsAag14498.t1.cds;Parent=AsAag14498.t1
Asue_scaffold11	AUGUSTUS	CDS	304474	304650	.	-	0	ID=AsAag14498.t1.cds;Parent=AsAag14498.t1
Asue_scaffold11	AUGUSTUS	CDS	304731	304880	.	-	0	ID=AsAag14498.t1.cds;Parent=AsAag14498.t1
Asue_scaffold11	AUGUSTUS	CDS	304963	305318	.	-	2	ID=AsAag14498.t1.cds;Parent=AsAag14498.t1
Asue_scaffold11	AUGUSTUS	CDS	305403	305552	.	-	2	ID=AsAag14498.t1.cds;Parent=AsAag14498.t1
Asue_scaffold11	AUGUSTUS	CDS	305656	305824	.	-	0	ID=AsAag14498.t1.cds;Parent=AsAag14498.t1
Asue_scaffold11	AUGUSTUS	CDS	305897	306045	.	-	2	ID=AsAag14498.t1.cds;Parent=AsAag14498.t1
Asue_scaffold11	AUGUSTUS	CDS	306123	306359	.	-	2	ID=AsAag14498.t1.cds;Parent=AsAag14498.t1
Asue_scaffold11	AUGUSTUS	CDS	306465	306584	.	-	2	ID=AsAag14498.t1.cds;Parent=AsAag14498.t1
Asue_scaffold11	AUGUSTUS	CDS	306672	306767	.	-	2	ID=AsAag14498.t1.cds;Parent=AsAag14498.t1
Asue_scaffold11	AUGUSTUS	CDS	306854	306927	.	-	1	ID=AsAag14498.t1.cds;Parent=AsAag14498.t1
Asue_scaffold11	AUGUSTUS	CDS	307022	307134	.	-	0	ID=AsAag14498.t1.cds;Parent=AsAag14498.t1
Asue_scaffold11	AUGUSTUS	CDS	307224	307508	.	-	0	ID=AsAag14498.t1.cds;Parent=AsAag14498.t1
Asue_scaffold11	AUGUSTUS	exon	303160	303424	.	-	.	ID=AsAag14498.t1.exon1;Parent=AsAag14498.t1
Asue_scaffold11	AUGUSTUS	exon	303528	303631	.	-	.	ID=AsAag14498.t1.exon2;Parent=AsAag14498.t1
Asue_scaffold11	AUGUSTUS	exon	303723	303873	.	-	.	ID=AsAag14498.t1.exon3;Parent=AsAag14498.t1
Asue_scaffold11	AUGUSTUS	exon	303950	304053	.	-	.	ID=AsAag14498.t1.exon4;Parent=AsAag14498.t1
Asue_scaffold11	AUGUSTUS	exon	304147	304344	.	-	.	ID=AsAag14498.t1.exon5;Parent=AsAag14498.t1
Asue_scaffold11	AUGUSTUS	exon	304474	304650	.	-	.	ID=AsAag14498.t1.exon6;Parent=AsAag14498.t1
Asue_scaffold11	AUGUSTUS	exon	304731	304880	.	-	.	ID=AsAag14498.t1.exon7;Parent=AsAag14498.t1
Asue_scaffold11	AUGUSTUS	exon	304963	305318	.	-	.	ID=AsAag14498.t1.exon8;Parent=AsAag14498.t1
Asue_scaffold11	AUGUSTUS	exon	305403	305552	.	-	.	ID=AsAag14498.t1.exon9;Parent=AsAag14498.t1
Asue_scaffold11	AUGUSTUS	exon	305656	305824	.	-	.	ID=AsAag14498.t1.exon10;Parent=AsAag14498.t1
Asue_scaffold11	AUGUSTUS	exon	305897	306045	.	-	.	ID=AsAag14498.t1.exon11;Parent=AsAag14498.t1
Asue_scaffold11	AUGUSTUS	exon	306123	306359	.	-	.	ID=AsAag14498.t1.exon12;Parent=AsAag14498.t1
Asue_scaffold11	AUGUSTUS	exon	306465	306584	.	-	.	ID=AsAag14498.t1.exon13;Parent=AsAag14498.t1
Asue_scaffold11	AUGUSTUS	exon	306672	306767	.	-	.	ID=AsAag14498.t1.exon14;Parent=AsAag14498.t1
Asue_scaffold11	AUGUSTUS	exon	306854	306927	.	-	.	ID=AsAag14498.t1.exon15;Parent=AsAag14498.t1
Asue_scaffold11	AUGUSTUS	exon	307022	307134	.	-	.	ID=AsAag14498.t1.exon16;Parent=AsAag14498.t1
Asue_scaffold11	AUGUSTUS	exon	307224	307508	.	-	.	ID=AsAag14498.t1.exon17;Parent=AsAag14498.t1
###
# start gene g14499
# protein sequence = [MMSFEMNDRKKIGLGLTGFGVFFSFLGIVFVFDKGLLAMGNILFISGVSLTIGFKSTMQFFMKRQNYKGTISFGVGFF
# FVIIGWPILGMMLETYGFFVLFSGFWPTLAVFAQKIPILGWIIQQPYIRSFFDKYRGKRVPV]
# Evidence for and against this transcript:
# % of transcript supported by hints (any source): 41.2
# CDS exons: 0/6
# CDS introns: 5/5
#      E:   5 
# 5'UTR exons and introns: 2/5
#      E:   2 
# 3'UTR exons and introns: 0/1
# hint groups fully obeyed: 7
#      E:   7 
# incompatible hint groups: 0
# end gene g14499
Asue_scaffold11	AUGUSTUS	gene	313089	315390	.	+	.	ID=AsAag14499
Asue_scaffold11	AUGUSTUS	mRNA	313089	315390	.	+	.	ID=AsAag14499.t1;Parent=AsAag14499
Asue_scaffold11	AUGUSTUS	CDS	313840	313870	.	+	0	ID=AsAag14499.t1.cds;Parent=AsAag14499.t1
Asue_scaffold11	AUGUSTUS	CDS	314092	314183	.	+	2	ID=AsAag14499.t1.cds;Parent=AsAag14499.t1
Asue_scaffold11	AUGUSTUS	CDS	314283	314363	.	+	0	ID=AsAag14499.t1.cds;Parent=AsAag14499.t1
Asue_scaffold11	AUGUSTUS	CDS	314485	314582	.	+	0	ID=AsAag14499.t1.cds;Parent=AsAag14499.t1
Asue_scaffold11	AUGUSTUS	CDS	314665	314746	.	+	1	ID=AsAag14499.t1.cds;Parent=AsAag14499.t1
Asue_scaffold11	AUGUSTUS	CDS	315029	315067	.	+	0	ID=AsAag14499.t1.cds;Parent=AsAag14499.t1
Asue_scaffold11	AUGUSTUS	exon	313840	313870	.	+	.	ID=AsAag14499.t1.exon1;Parent=AsAag14499.t1
Asue_scaffold11	AUGUSTUS	exon	314092	314183	.	+	.	ID=AsAag14499.t1.exon2;Parent=AsAag14499.t1
Asue_scaffold11	AUGUSTUS	exon	314283	314363	.	+	.	ID=AsAag14499.t1.exon3;Parent=AsAag14499.t1
Asue_scaffold11	AUGUSTUS	exon	314485	314582	.	+	.	ID=AsAag14499.t1.exon4;Parent=AsAag14499.t1
Asue_scaffold11	AUGUSTUS	exon	314665	314746	.	+	.	ID=AsAag14499.t1.exon5;Parent=AsAag14499.t1
Asue_scaffold11	AUGUSTUS	exon	315029	315067	.	+	.	ID=AsAag14499.t1.exon6;Parent=AsAag14499.t1
###
# start gene g14500
# protein sequence = [MIRFLLDSFKVKYYERDVSMHREYREELRRISAAETEVLPPVLFIKGRCIGGAQRVLGLHEQGKFRVLFDGVPITGDE
# RCRRCDGFRFLMCDGCRGSRRIISGDGSRIQCLTCNENGLIVCVDCS]
# Evidence for and against this transcript:
# % of transcript supported by hints (any source): 33.3
# CDS exons: 1/1
#      P:   1 
# CDS introns: 0/0
# 5'UTR exons and introns: 0/1
# 3'UTR exons and introns: 0/1
# hint groups fully obeyed: 0
# incompatible hint groups: 2
#      P:   2 (AL6G10690.t1,TRINITY_GG_62_c1986_g1_i1)
# protein sequence = [MKSSRMKFAKKLKSIRAGEYLNQDRILQVLSAADGISEFIPKISNRIPQITATSIWRVPQKLDDQIANVTELVENEKE
# GEEASSGNFVGNEENHPPPVNQIPRVPCDRKESKPAVSCGSDTGIGRKSFGSGFRRPDLNSTTLFDPKLLEAFELAALCFRKINDFSRETRVDDEDDI
# VFPEEEEIGKDENTLPAVIGLEEEDRRKDENVVVLHKDDGNVLQIANATAEEVIGEEDNGEDESALIDPLLEFEERCPPGGEESVVFYTTTLRGIRKT
# FDDCNMIRFLLDSFKVKYYERDVSMHREYREELRRISAAETEVLPPVLFIKGRCIGGAQRVLGLHEQGKFRVLFDGVPITGDERCRRCDGFRFLMCDG
# CRGSRRIISGDGSRIQCLTCNENGLIVCVDCS]
# Evidence for and against this transcript:
# % of transcript supported by hints (any source): 33.3
# CDS exons: 1/1
#      P:   1 
# CDS introns: 0/0
# 5'UTR exons and introns: 0/1
# 3'UTR exons and introns: 0/1
# hint groups fully obeyed: 0
# incompatible hint groups: 2
#      P:   2 (AL6G10690.t1,TRINITY_GG_62_c1986_g1_i1)
# end gene g14500
Asue_scaffold11	AUGUSTUS	gene	315639	317098	.	+	.	ID=AsAag14500
Asue_scaffold11	AUGUSTUS	mRNA	316547	317098	.	+	.	ID=AsAag14500.t1;Parent=AsAag14500
Asue_scaffold11	AUGUSTUS	CDS	316615	316992	.	+	0	ID=AsAag14500.t1.cds;Parent=AsAag14500.t1
Asue_scaffold11	AUGUSTUS	exon	316615	316992	.	+	.	ID=AsAag14500.t1.exon1;Parent=AsAag14500.t1
Asue_scaffold11	AUGUSTUS	mRNA	315639	317098	.	+	.	ID=AsAag14500.t2;Parent=AsAag14500
Asue_scaffold11	AUGUSTUS	CDS	315778	316992	.	+	0	ID=AsAag14500.t2.cds;Parent=AsAag14500.t2
Asue_scaffold11	AUGUSTUS	exon	315778	316992	.	+	.	ID=AsAag14500.t2.exon1;Parent=AsAag14500.t2
###
# start gene g14501
# protein sequence = [MEGTGVVAVYGNGAITEAKKSPFSVKVGLAQMLRGGVIMDVVNAEQARIAEEAGACAVMALERVPADIRAQGGVARMS
# DPQMIKEIKQAVTIPVMAKARIGHFVEAQILEAIGIDYIDESEVLTLADEDHHINKHNFRIPFVCGCRNLGEALRRIREGAAMIRTKGEAGTGNIIEA
# VRHVRSVNGDIRVLRNMDDDEVFTFAKKLAAPYDLVMQTKQLGRLPVVQFAAGGVATPADAALMMQLGCDGVFVGSGIFKSGDPARRARAIVQAVTHY
# SDPEMLVEVSCGLGEAMVGINLNDEKVERFANRSE]
# Evidence for and against this transcript:
# % of transcript supported by hints (any source): 0
# CDS exons: 0/1
# CDS introns: 0/0
# 5'UTR exons and introns: 0/1
# 3'UTR exons and introns: 0/1
# hint groups fully obeyed: 0
# incompatible hint groups: 2
#      P:   2 (TRINITY_GG_62_c1563_g1_i1,AL6G10710.t1)
# end gene g14501
Asue_scaffold11	AUGUSTUS	gene	318319	319954	.	+	.	ID=AsAag14501
Asue_scaffold11	AUGUSTUS	mRNA	318319	319954	.	+	.	ID=AsAag14501.t1;Parent=AsAag14501
Asue_scaffold11	AUGUSTUS	CDS	318393	319322	.	+	0	ID=AsAag14501.t1.cds;Parent=AsAag14501.t1
Asue_scaffold11	AUGUSTUS	exon	318393	319322	.	+	.	ID=AsAag14501.t1.exon1;Parent=AsAag14501.t1
###
# start gene g14502
# protein sequence = [MVGIMASYSRERLERLASSAKSATELPPKLQRLRNLHRDLQKDDSVFPTELLPHLFDLLSDQFGAVRKFVAEILGEVG
# LKYVELLPEIVPLLIKSLEDETPAVARQVIACGVHLFRSTLERVAVQGLHSSELNDLLESSWTWVIKFKDEICSLAFKQGNSGVKLCAMKFVEALILL
# YTPHEGIEADFNISILRGGHPVLKIGDLSIEASQKLGLLLDQLRHPAAKSLNSSTIIVLINSLSSVAKKRPAYCGRILPVLLSLDPLSFLKGVHAASA
# NLALKTVFLSCLKCTHPAAAPWKDRLISALKEIEGGGRAAKAKDLFYKTNGSIQDKDSVEDTKVSVEENPLCASSDVAESNLSRKRSGSEYNSDLNGD
# ASDGKRARITPSVSEESTDGLTGNDGGSLPRVASTSTGPSDSRGVSDTGPAQQLVGLFGTLVSQGEKAIGSLEILISSISADLLTDVVMANMHNIPPN
# GSSYADGTDELVMNMCIVGSDAQIKYPPSFVAGVLSLSTAFPPIAALINPHNEDEEVYSVHVDQQMFPAEDARTPPGLLASSDTSFPENEESNTVSLQ
# NVHYIGNRESGIPGLESSAQHDVSGALVTNVLSSTNMEAASKNQNSSFSGKLLVDVIPSMSVDKSEEFSPKAVGTGSTSLVLSTATSVASAPQFVLPK
# ISAPVVDLSDEEKDSLQKLVFLRIVEAYKQISMSGGSQLRFSLLAHLGVEFPSELDPWKILQEHVLSDYLNHEGHELTVRVLYRLYGEAEAEQDFFSS
# TTAASAYESFLLTVAEALRDSFPPSDKSLSKLLGDSPHLPKSVLKLLESFCCPGSSEEVEKDLQYGDRVTQGLSAVWSLILMRPGIRNDCLNIALQSA
# VHHLEEIRMKAIRLVANKLYSLSFITQQIEEFAKDRLFSVVSCISSERGDAETRIDDCNKHVISGTGMEMPSEATSSTSVTEAQRCLSLYFALCTKKH
# SLFVHVFSIYKNASDPVKQAIHLQIPILVRTMGSSSELLKIIADPPSGSENLLMQVLQTLTEGPTPSSELILTIRKLFDTRIKDVEILFPILPFLPRD
# DVLRIFPHMVNLPMEKFQVALSRVLQGSSQSGPVLSPSEVLIAIHGIDPARDGIPLKQVTDACNTCFAQRQTFTQQVLASVLNQLVQQIPLPMLFMRT
# VLQAIGAFPALSDFILEILSRLVSKQIWKNPKLWVGFLKCTQTTQPQSYKVLLQLPPPQLGNALTKIPALRAPLTAHASQPEIQSSLPRSTLAVLGLV
# PDSQGTQTSQVQANETQRSQEQQQEQASESQQTSQSQQVSVPLSDSQVDHQEPSQVVASQSQSNPIGPGLSEMSQSQNSPMDTGRSEMSQPQNSPIDT
# GRSEMSQPQSSPIDTGRSEMSESQSSPIGAGRSEMGQSQSSPIGTGQSDLTQTPQVSDSSAPAPRSQTQTSDPQASSQTQXXXXXXXXXXTATSGNEV
# TEIEKSKESSXXXXXXXX]
# Evidence for and against this transcript:
# % of transcript supported by hints (any source): 96.4
# CDS exons: 27/27
#      P:  27 
# CDS introns: 26/26
#      E:  16 
#      P:  26 
# 5'UTR exons and introns: 0/1
# 3'UTR exons and introns: 0/1
# hint groups fully obeyed: 42
#      E:  16 
#      P:  26 
# incompatible hint groups: 28
#      P:  28 (TRINITY_GG_62_c550_g1_i2)
# end gene g14502
Asue_scaffold11	AUGUSTUS	gene	320699	329444	.	+	.	ID=AsAag14502
Asue_scaffold11	AUGUSTUS	mRNA	320699	329444	.	+	.	ID=AsAag14502.t1;Parent=AsAag14502
Asue_scaffold11	AUGUSTUS	CDS	320789	321003	.	+	0	ID=AsAag14502.t1.cds;Parent=AsAag14502.t1
Asue_scaffold11	AUGUSTUS	CDS	321411	321570	.	+	1	ID=AsAag14502.t1.cds;Parent=AsAag14502.t1
Asue_scaffold11	AUGUSTUS	CDS	321681	321773	.	+	0	ID=AsAag14502.t1.cds;Parent=AsAag14502.t1
Asue_scaffold11	AUGUSTUS	CDS	321857	321932	.	+	0	ID=AsAag14502.t1.cds;Parent=AsAag14502.t1
Asue_scaffold11	AUGUSTUS	CDS	322043	322211	.	+	2	ID=AsAag14502.t1.cds;Parent=AsAag14502.t1
Asue_scaffold11	AUGUSTUS	CDS	322656	322827	.	+	1	ID=AsAag14502.t1.cds;Parent=AsAag14502.t1
Asue_scaffold11	AUGUSTUS	CDS	323175	323300	.	+	0	ID=AsAag14502.t1.cds;Parent=AsAag14502.t1
Asue_scaffold11	AUGUSTUS	CDS	323403	323957	.	+	0	ID=AsAag14502.t1.cds;Parent=AsAag14502.t1
Asue_scaffold11	AUGUSTUS	CDS	324086	324667	.	+	0	ID=AsAag14502.t1.cds;Parent=AsAag14502.t1
Asue_scaffold11	AUGUSTUS	CDS	325043	325111	.	+	0	ID=AsAag14502.t1.cds;Parent=AsAag14502.t1
Asue_scaffold11	AUGUSTUS	CDS	325405	325521	.	+	0	ID=AsAag14502.t1.cds;Parent=AsAag14502.t1
Asue_scaffold11	AUGUSTUS	CDS	325596	325841	.	+	0	ID=AsAag14502.t1.cds;Parent=AsAag14502.t1
Asue_scaffold11	AUGUSTUS	CDS	326086	326133	.	+	0	ID=AsAag14502.t1.cds;Parent=AsAag14502.t1
Asue_scaffold11	AUGUSTUS	CDS	326215	326352	.	+	0	ID=AsAag14502.t1.cds;Parent=AsAag14502.t1
Asue_scaffold11	AUGUSTUS	CDS	326476	326583	.	+	0	ID=AsAag14502.t1.cds;Parent=AsAag14502.t1
Asue_scaffold11	AUGUSTUS	CDS	326689	326751	.	+	0	ID=AsAag14502.t1.cds;Parent=AsAag14502.t1
Asue_scaffold11	AUGUSTUS	CDS	326838	326945	.	+	0	ID=AsAag14502.t1.cds;Parent=AsAag14502.t1
Asue_scaffold11	AUGUSTUS	CDS	327033	327116	.	+	0	ID=AsAag14502.t1.cds;Parent=AsAag14502.t1
Asue_scaffold11	AUGUSTUS	CDS	327220	327267	.	+	0	ID=AsAag14502.t1.cds;Parent=AsAag14502.t1
Asue_scaffold11	AUGUSTUS	CDS	327351	327425	.	+	0	ID=AsAag14502.t1.cds;Parent=AsAag14502.t1
Asue_scaffold11	AUGUSTUS	CDS	327498	327593	.	+	0	ID=AsAag14502.t1.cds;Parent=AsAag14502.t1
Asue_scaffold11	AUGUSTUS	CDS	327728	327808	.	+	0	ID=AsAag14502.t1.cds;Parent=AsAag14502.t1
Asue_scaffold11	AUGUSTUS	CDS	327911	327982	.	+	0	ID=AsAag14502.t1.cds;Parent=AsAag14502.t1
Asue_scaffold11	AUGUSTUS	CDS	328062	328106	.	+	0	ID=AsAag14502.t1.cds;Parent=AsAag14502.t1
Asue_scaffold11	AUGUSTUS	CDS	328210	328293	.	+	0	ID=AsAag14502.t1.cds;Parent=AsAag14502.t1
Asue_scaffold11	AUGUSTUS	CDS	328432	328535	.	+	0	ID=AsAag14502.t1.cds;Parent=AsAag14502.t1
Asue_scaffold11	AUGUSTUS	CDS	328644	329316	.	+	1	ID=AsAag14502.t1.cds;Parent=AsAag14502.t1
Asue_scaffold11	AUGUSTUS	exon	320789	321003	.	+	.	ID=AsAag14502.t1.exon1;Parent=AsAag14502.t1
Asue_scaffold11	AUGUSTUS	exon	321411	321570	.	+	.	ID=AsAag14502.t1.exon2;Parent=AsAag14502.t1
Asue_scaffold11	AUGUSTUS	exon	321681	321773	.	+	.	ID=AsAag14502.t1.exon3;Parent=AsAag14502.t1
Asue_scaffold11	AUGUSTUS	exon	321857	321932	.	+	.	ID=AsAag14502.t1.exon4;Parent=AsAag14502.t1
Asue_scaffold11	AUGUSTUS	exon	322043	322211	.	+	.	ID=AsAag14502.t1.exon5;Parent=AsAag14502.t1
Asue_scaffold11	AUGUSTUS	exon	322656	322827	.	+	.	ID=AsAag14502.t1.exon6;Parent=AsAag14502.t1
Asue_scaffold11	AUGUSTUS	exon	323175	323300	.	+	.	ID=AsAag14502.t1.exon7;Parent=AsAag14502.t1
Asue_scaffold11	AUGUSTUS	exon	323403	323957	.	+	.	ID=AsAag14502.t1.exon8;Parent=AsAag14502.t1
Asue_scaffold11	AUGUSTUS	exon	324086	324667	.	+	.	ID=AsAag14502.t1.exon9;Parent=AsAag14502.t1
Asue_scaffold11	AUGUSTUS	exon	325043	325111	.	+	.	ID=AsAag14502.t1.exon10;Parent=AsAag14502.t1
Asue_scaffold11	AUGUSTUS	exon	325405	325521	.	+	.	ID=AsAag14502.t1.exon11;Parent=AsAag14502.t1
Asue_scaffold11	AUGUSTUS	exon	325596	325841	.	+	.	ID=AsAag14502.t1.exon12;Parent=AsAag14502.t1
Asue_scaffold11	AUGUSTUS	exon	326086	326133	.	+	.	ID=AsAag14502.t1.exon13;Parent=AsAag14502.t1
Asue_scaffold11	AUGUSTUS	exon	326215	326352	.	+	.	ID=AsAag14502.t1.exon14;Parent=AsAag14502.t1
Asue_scaffold11	AUGUSTUS	exon	326476	326583	.	+	.	ID=AsAag14502.t1.exon15;Parent=AsAag14502.t1
Asue_scaffold11	AUGUSTUS	exon	326689	326751	.	+	.	ID=AsAag14502.t1.exon16;Parent=AsAag14502.t1
Asue_scaffold11	AUGUSTUS	exon	326838	326945	.	+	.	ID=AsAag14502.t1.exon17;Parent=AsAag14502.t1
Asue_scaffold11	AUGUSTUS	exon	327033	327116	.	+	.	ID=AsAag14502.t1.exon18;Parent=AsAag14502.t1
Asue_scaffold11	AUGUSTUS	exon	327220	327267	.	+	.	ID=AsAag14502.t1.exon19;Parent=AsAag14502.t1
Asue_scaffold11	AUGUSTUS	exon	327351	327425	.	+	.	ID=AsAag14502.t1.exon20;Parent=AsAag14502.t1
Asue_scaffold11	AUGUSTUS	exon	327498	327593	.	+	.	ID=AsAag14502.t1.exon21;Parent=AsAag14502.t1
Asue_scaffold11	AUGUSTUS	exon	327728	327808	.	+	.	ID=AsAag14502.t1.exon22;Parent=AsAag14502.t1
Asue_scaffold11	AUGUSTUS	exon	327911	327982	.	+	.	ID=AsAag14502.t1.exon23;Parent=AsAag14502.t1
Asue_scaffold11	AUGUSTUS	exon	328062	328106	.	+	.	ID=AsAag14502.t1.exon24;Parent=AsAag14502.t1
Asue_scaffold11	AUGUSTUS	exon	328210	328293	.	+	.	ID=AsAag14502.t1.exon25;Parent=AsAag14502.t1
Asue_scaffold11	AUGUSTUS	exon	328432	328535	.	+	.	ID=AsAag14502.t1.exon26;Parent=AsAag14502.t1
Asue_scaffold11	AUGUSTUS	exon	328644	329316	.	+	.	ID=AsAag14502.t1.exon27;Parent=AsAag14502.t1
###
# start gene g14503
# protein sequence = [MFAYPNXXXXXXXXXXXXXXXXGVDFYKVLEVDRSANDDELKKAYRKLAMKWHPDKNPNNKKQAEAKFKQISEAYDVL
# SDPQKRAIYEQYGEEGLNQAAPPPGSGGYPGGSDAGASFRFNPRSADDIFSEFFGFTRPSFGTGSDSRAGPSFRYGDDIFASFRAATTGGEPSIPPRK
# SAPIERQLPCSLEDLYKGVSKKMKISRDVLDSTGRPTPVEEILTIEIKPGWKKGTKITFLEKGNENRGVIPSDLVFIVDEKPHPVFKRDGNDLVVMQK
# ISLVEALTGYTAQVTTLDGRTLTVPVNNVISPSYEEVVKGEGMPIPKDPSRKGNLRIRFIIKFPSKLTTEQKSGIKRMLSP]
# Evidence for and against this transcript:
# % of transcript supported by hints (any source): 55.6
# CDS exons: 3/4
#      P:   3 
# CDS introns: 2/3
#      E:   2 
#      P:   2 
# 5'UTR exons and introns: 0/1
# 3'UTR exons and introns: 0/1
# hint groups fully obeyed: 4
#      E:   2 
#      P:   2 
# incompatible hint groups: 5
#      P:   5 (TRINITY_GG_62_c743_g1_i2,AL6G10730.t1)
# end gene g14503
Asue_scaffold11	AUGUSTUS	gene	329499	331711	.	+	.	ID=AsAag14503
Asue_scaffold11	AUGUSTUS	mRNA	329499	331711	.	+	.	ID=AsAag14503.t1;Parent=AsAag14503
Asue_scaffold11	AUGUSTUS	CDS	329518	329534	.	+	0	ID=AsAag14503.t1.cds;Parent=AsAag14503.t1
Asue_scaffold11	AUGUSTUS	CDS	329713	329923	.	+	1	ID=AsAag14503.t1.cds;Parent=AsAag14503.t1
Asue_scaffold11	AUGUSTUS	CDS	330012	330412	.	+	0	ID=AsAag14503.t1.cds;Parent=AsAag14503.t1
Asue_scaffold11	AUGUSTUS	CDS	330998	331436	.	+	1	ID=AsAag14503.t1.cds;Parent=AsAag14503.t1
Asue_scaffold11	AUGUSTUS	exon	329518	329534	.	+	.	ID=AsAag14503.t1.exon1;Parent=AsAag14503.t1
Asue_scaffold11	AUGUSTUS	exon	329713	329923	.	+	.	ID=AsAag14503.t1.exon2;Parent=AsAag14503.t1
Asue_scaffold11	AUGUSTUS	exon	330012	330412	.	+	.	ID=AsAag14503.t1.exon3;Parent=AsAag14503.t1
Asue_scaffold11	AUGUSTUS	exon	330998	331436	.	+	.	ID=AsAag14503.t1.exon4;Parent=AsAag14503.t1
###
# start gene g14504
# protein sequence = [MDRRNPXXXXXXXXXXXXXLIQQQQLPPPPQSTTAAMDPGGGSERIPQWSIEETKELLAIREELDQTFMETKRNKLLW
# EVVAAKMADKGFVRSAEQCKSKWKNLVTRYKFNCVIRLKPEGMHIEMET]
# Evidence for and against this transcript:
# % of transcript supported by hints (any source): 0
# CDS exons: 0/2
# CDS introns: 0/1
# 5'UTR exons and introns: 0/1
# 3'UTR exons and introns: 0/1
# hint groups fully obeyed: 0
# incompatible hint groups: 0
# protein sequence = [MDRRNPXXXXXXXXXXXXXLIQQQQLPPPPQSTTAAMDPGGGSERIPQWSIEETKELLAIREELDQTFMETKRNKLLW
# EVVAAKMADKGFVRSAEQCKSKWKNLVTRYKACETTEPDAIRQQFPFYNEIQSIFAGRMQRMLWSEATEPSTSSKRKHHQFSSXXXXXXXXIEEPNQD
# INEELLSLVETQKKETEVITTSTSTNPRKRAKKGKGVASGMKAETAGNTLKDILEEFMRQTVKMEKEWRDAWXXXXXXXXXXXXXXXXXXXXXXXXXX
# XXXXXXXXXXXXXXXXXXARAQKRDSLIDALLNRLNRDHNDDHNQGF]
# Evidence for and against this transcript:
# % of transcript supported by hints (any source): 0
# CDS exons: 0/2
# CDS introns: 0/1
# 5'UTR exons and introns: 0/1
# 3'UTR exons and introns: 0/1
# hint groups fully obeyed: 0
# incompatible hint groups: 0
# end gene g14504
Asue_scaffold11	AUGUSTUS	gene	334199	336171	.	+	.	ID=AsAag14504
Asue_scaffold11	AUGUSTUS	mRNA	334199	335007	.	+	.	ID=AsAag14504.t1;Parent=AsAag14504
Asue_scaffold11	AUGUSTUS	CDS	334320	334646	.	+	0	ID=AsAag14504.t1.cds;Parent=AsAag14504.t1
Asue_scaffold11	AUGUSTUS	CDS	334819	334875	.	+	0	ID=AsAag14504.t1.cds;Parent=AsAag14504.t1
Asue_scaffold11	AUGUSTUS	exon	334320	334646	.	+	.	ID=AsAag14504.t1.exon1;Parent=AsAag14504.t1
Asue_scaffold11	AUGUSTUS	exon	334819	334875	.	+	.	ID=AsAag14504.t1.exon2;Parent=AsAag14504.t1
Asue_scaffold11	AUGUSTUS	mRNA	334199	336171	.	+	.	ID=AsAag14504.t2;Parent=AsAag14504
Asue_scaffold11	AUGUSTUS	CDS	334320	334646	.	+	0	ID=AsAag14504.t2.cds;Parent=AsAag14504.t2
Asue_scaffold11	AUGUSTUS	CDS	335454	336092	.	+	0	ID=AsAag14504.t2.cds;Parent=AsAag14504.t2
Asue_scaffold11	AUGUSTUS	exon	334320	334646	.	+	.	ID=AsAag14504.t2.exon1;Parent=AsAag14504.t2
Asue_scaffold11	AUGUSTUS	exon	335454	336092	.	+	.	ID=AsAag14504.t2.exon2;Parent=AsAag14504.t2
###
# start gene g14505
# protein sequence = [MTQRANPKTGCLTAVVRRLLCSGSQQTHPSDNILDSDETLQLLIPYEEIEEPKKEIKTETETPNDDVXXXXXXXXXXX
# XNVVAKLMGLDHPAPGSKRFRYFDDSGSAVARSKSVNFMDYILRGHXXXXXXXXXXXSQRQCRRVKASVSFREIVPTSARWSSNNQQKKHDFLLLYLD
# KLDEKRELVGSSSFSRSKRFEKVVEDSKKPPLPPPVKKKENEKVAKKFKDEPRKVAKKKKSENRNDVNGAKKVRWFLSPSKSKSSEKTALLGESKNIR
# ADEFIGKERESPENKSNASPVSVLDRDLYDYLILDDDYYFSGGDSESASELSTKRVETTTTKSSCSSSPARTRTSTKKENNNSTNNDSEETEFITKLM
# NMLSDLSEEDMKSSTWVSTSSTKPVDFTQVEDFCVEFGQEILDLVMDQLVDELCI]
# Evidence for and against this transcript:
# % of transcript supported by hints (any source): 60
# CDS exons: 2/2
#      P:   2 
# CDS introns: 1/1
#      E:   1 
#      P:   1 
# 5'UTR exons and introns: 0/1
# 3'UTR exons and introns: 0/1
# hint groups fully obeyed: 3
#      E:   1 
#      P:   2 
# incompatible hint groups: 3
#      P:   3 (AL6G10750.t1,TRINITY_GG_62_c249_g1_i1)
# end gene g14505
Asue_scaffold11	AUGUSTUS	gene	337622	339534	.	-	.	ID=AsAag14505
Asue_scaffold11	AUGUSTUS	mRNA	337622	339534	.	-	.	ID=AsAag14505.t1;Parent=AsAag14505
Asue_scaffold11	AUGUSTUS	CDS	337760	338097	.	-	2	ID=AsAag14505.t1.cds;Parent=AsAag14505.t1
Asue_scaffold11	AUGUSTUS	CDS	338537	339482	.	-	0	ID=AsAag14505.t1.cds;Parent=AsAag14505.t1
Asue_scaffold11	AUGUSTUS	exon	337760	338097	.	-	.	ID=AsAag14505.t1.exon1;Parent=AsAag14505.t1
Asue_scaffold11	AUGUSTUS	exon	338537	339482	.	-	.	ID=AsAag14505.t1.exon2;Parent=AsAag14505.t1
###
# start gene g14506
# protein sequence = [MSFLIPNRGAGGTKIPLSIIVLVLCGFMFFILLYTERISLMXXXXXXXXXXXKLKSCPRKDNSSKPKEKIQKERSEIV
# EVLDDRFEFDPEECNVAAGKWVYNSSIEPLYTDKSCPYIDRQFSCMKNGQPETDYLRWEWQPDDCTIPRFSPKLAMNKLRGKRLLFVGDSLQRSQWES
# FVCLVESIIPEGEKSMKRSRKYFVFKAKVRSVIVSCATTQTLLGQIPQYAKLRFLFSSVFLDFMIGIQCDYRILLGTIYRRIEHGYTCDILVFNTYVW
# WMSGLRMKALWGSFGNGESGAEALDTPVAYRLGLKTWANWVDSTVDPNKTRVFFTTMSPTHTRSADWGKPNGTKCFNETKPIKDKKFWGTGSNKQMMK
# VVSSVIKHMTTHVTVINITQLSEYRIDAHTSVYTETGGKILTAEQRADPMHHADCIHWCLPGLPDTWNRILLAHLDLTHILLGLEPSFLFVCIFASLH
# QERAIMAGGGNFIARVISYVANEFIVNGLANSHAFQRFAVRTSKRIENLSKIAAENREKVAQHMEEFSKNMDSMKKP]
# Evidence for and against this transcript:
# % of transcript supported by hints (any source): 68.4
# CDS exons: 6/9
#      P:   6 
# CDS introns: 7/8
#      E:   4 
#      P:   7 
# 5'UTR exons and introns: 0/1
# 3'UTR exons and introns: 0/1
# hint groups fully obeyed: 7
#      E:   4 
#      P:   3 
# incompatible hint groups: 4
#      E:   1 
#      P:   3 (AL6G10770.t1,TRINITY_GG_62_c391_g1_i1)
# end gene g14506
Asue_scaffold11	AUGUSTUS	gene	343359	347093	.	+	.	ID=AsAag14506
Asue_scaffold11	AUGUSTUS	mRNA	343359	347093	.	+	.	ID=AsAag14506.t1;Parent=AsAag14506
Asue_scaffold11	AUGUSTUS	CDS	343388	343586	.	+	0	ID=AsAag14506.t1.cds;Parent=AsAag14506.t1
Asue_scaffold11	AUGUSTUS	CDS	343711	343951	.	+	2	ID=AsAag14506.t1.cds;Parent=AsAag14506.t1
Asue_scaffold11	AUGUSTUS	CDS	344025	344594	.	+	1	ID=AsAag14506.t1.cds;Parent=AsAag14506.t1
Asue_scaffold11	AUGUSTUS	CDS	344683	345012	.	+	1	ID=AsAag14506.t1.cds;Parent=AsAag14506.t1
Asue_scaffold11	AUGUSTUS	CDS	345449	345521	.	+	1	ID=AsAag14506.t1.cds;Parent=AsAag14506.t1
Asue_scaffold11	AUGUSTUS	CDS	345744	345835	.	+	0	ID=AsAag14506.t1.cds;Parent=AsAag14506.t1
Asue_scaffold11	AUGUSTUS	CDS	346448	346509	.	+	1	ID=AsAag14506.t1.cds;Parent=AsAag14506.t1
Asue_scaffold11	AUGUSTUS	CDS	346598	346656	.	+	2	ID=AsAag14506.t1.cds;Parent=AsAag14506.t1
Asue_scaffold11	AUGUSTUS	CDS	346751	346768	.	+	0	ID=AsAag14506.t1.cds;Parent=AsAag14506.t1
Asue_scaffold11	AUGUSTUS	exon	343388	343586	.	+	.	ID=AsAag14506.t1.exon1;Parent=AsAag14506.t1
Asue_scaffold11	AUGUSTUS	exon	343711	343951	.	+	.	ID=AsAag14506.t1.exon2;Parent=AsAag14506.t1
Asue_scaffold11	AUGUSTUS	exon	344025	344594	.	+	.	ID=AsAag14506.t1.exon3;Parent=AsAag14506.t1
Asue_scaffold11	AUGUSTUS	exon	344683	345012	.	+	.	ID=AsAag14506.t1.exon4;Parent=AsAag14506.t1
Asue_scaffold11	AUGUSTUS	exon	345449	345521	.	+	.	ID=AsAag14506.t1.exon5;Parent=AsAag14506.t1
Asue_scaffold11	AUGUSTUS	exon	345744	345835	.	+	.	ID=AsAag14506.t1.exon6;Parent=AsAag14506.t1
Asue_scaffold11	AUGUSTUS	exon	346448	346509	.	+	.	ID=AsAag14506.t1.exon7;Parent=AsAag14506.t1
Asue_scaffold11	AUGUSTUS	exon	346598	346656	.	+	.	ID=AsAag14506.t1.exon8;Parent=AsAag14506.t1
Asue_scaffold11	AUGUSTUS	exon	346751	346768	.	+	.	ID=AsAag14506.t1.exon9;Parent=AsAag14506.t1
###
# start gene g14507
# protein sequence = [MKKLRKKGKEKAAPPAEDNKILEAKQKDMELKKQLQQMSLLDTLIAKKETLDEEEIALKKKLIAEVYNSL]
# Evidence for and against this transcript:
# % of transcript supported by hints (any source): 0
# CDS exons: 0/1
# CDS introns: 0/0
# 5'UTR exons and introns: 0/3
# 3'UTR exons and introns: 0/1
# hint groups fully obeyed: 0
# incompatible hint groups: 0
# end gene g14507
Asue_scaffold11	AUGUSTUS	gene	347519	349798	.	+	.	ID=AsAag14507
Asue_scaffold11	AUGUSTUS	mRNA	347519	349798	.	+	.	ID=AsAag14507.t1;Parent=AsAag14507
Asue_scaffold11	AUGUSTUS	CDS	349413	349625	.	+	0	ID=AsAag14507.t1.cds;Parent=AsAag14507.t1
Asue_scaffold11	AUGUSTUS	exon	349413	349625	.	+	.	ID=AsAag14507.t1.exon1;Parent=AsAag14507.t1
###
# start gene g14508
# protein sequence = [MAAATTTESRNQIPPYMKAVSGSLGGVVEACCLQPIDVIKTRLQLDRVGAYKGIAHCGSTVVRTEGVRALWKGLTPFA
# THLTLKYTLRMGSNAMFQTAFKDSETGKVSNRGRLLSGFGAGVLEALAIVTPFEVVKIRLQQQKGLSPELFKYKGPIHCARTIVREESILGLWSGAAP
# TVMRNGTNQAVMFTAKNAFDILLWNKHEGDGKVLQPWQSMISGFLAGTAGPFCTGPFDVVKTRLMAQSRDSEGGIRYKGMVHAIRTIYAEEGLVALWR
# GLLPRLMRIPPGQAIMWAVADQVTGLYEMRYLRNATL]
# Evidence for and against this transcript:
# % of transcript supported by hints (any source): 60
# CDS exons: 2/2
#      P:   2 
# CDS introns: 1/1
#      E:   1 
#      P:   1 
# 5'UTR exons and introns: 0/1
# 3'UTR exons and introns: 0/1
# hint groups fully obeyed: 2
#      E:   1 
#      P:   1 
# incompatible hint groups: 2
#      P:   2 (TRINITY_GG_62_c1465_g1_i1,AL6G10800.t1)
# end gene g14508
Asue_scaffold11	AUGUSTUS	gene	355606	357212	.	+	.	ID=AsAag14508
Asue_scaffold11	AUGUSTUS	mRNA	355606	357212	.	+	.	ID=AsAag14508.t1;Parent=AsAag14508
Asue_scaffold11	AUGUSTUS	CDS	355679	356074	.	+	0	ID=AsAag14508.t1.cds;Parent=AsAag14508.t1
Asue_scaffold11	AUGUSTUS	CDS	356567	357106	.	+	0	ID=AsAag14508.t1.cds;Parent=AsAag14508.t1
Asue_scaffold11	AUGUSTUS	exon	355679	356074	.	+	.	ID=AsAag14508.t1.exon1;Parent=AsAag14508.t1
Asue_scaffold11	AUGUSTUS	exon	356567	357106	.	+	.	ID=AsAag14508.t1.exon2;Parent=AsAag14508.t1
###
# start gene g14509
# protein sequence = [MDVGSLPSNAVATIQDTATILGSSQATLGRHLARRLVQAGVNDIFTVPGDFNLSLLDQLIAEPELNNIGCCNELNAGY
# AADGYARSRGVGACVVTFTVGGLSVLNAIAGAYSENLPVICIVGGPNSNDFGTNRILHHTIGLPDFSQELRCFQTVTCYQAVVNHLEDAHEQIDMAIS
# TALKESKPVYISISCNLAATPHPTFARYPVPFDLTPRLSNKNCLEAAVEATLEFLNKAVKPVMVGGPKLRVAKARDAFVELADASGYPVAVMPSAKGF
# VPENHPHFIGTYWGAVSTLFCNEIVESADAYIFAGPIFNDYSSVGYSLLLKKEKAIIVHPDCVVVANGPTFGCIRMSEFFGELAKRVKRNVTAYENYH
# RIFVPEGKPLKCKPREPLRINAMFQHIQKMLSSETAVIAETGDSWFNCQKLRLPKGCGYEFQMQYGSIGWSVGATLGYAQASPNKRVLSFIGDGSFQV
# TAQDVSTMIRNGQKTIIFLINNGGYTIEVEIHDGPYNVIKNWNYTGLVDAIHNGEGKCWTTKVRYEEELVEAINTATLEKKDSLCFIEVIVHKDDTSK
# ELLEWGSRVSAANGRPPNPQ]
# Evidence for and against this transcript:
# % of transcript supported by hints (any source): 0
# CDS exons: 0/5
# CDS introns: 0/4
# 5'UTR exons and introns: 0/1
# 3'UTR exons and introns: 0/1
# hint groups fully obeyed: 0
# incompatible hint groups: 0
# protein sequence = [MDVGSLPSNAVATIQDTATILGSSQATLGRHLARRLVQAGVNDIFTVPGDFNLSLLDQLIAEPELNNIGCCNELNAGY
# AADGYARSRGVGACVVTFTVGGLSVLNAIAGAYSENLPVICIVGGPNSNDFGTNRILHHTIGLPDFSQELRCFQTVTCYQAVVNHLEDAHEQIDMAIS
# TALKESKPVYISISCNLAATPHPTFARYPVPFDLTPRLSNKNCLEAAVEATLEFLNKAVKPVMVGGPKLRVAKARDAFVELADASGYPVA]
# Evidence for and against this transcript:
# % of transcript supported by hints (any source): 0
# CDS exons: 0/4
# CDS introns: 0/3
# 5'UTR exons and introns: 0/1
# 3'UTR exons and introns: 0/1
# hint groups fully obeyed: 0
# incompatible hint groups: 0
# end gene g14509
Asue_scaffold11	AUGUSTUS	gene	359596	362160	.	+	.	ID=AsAag14509
Asue_scaffold11	AUGUSTUS	mRNA	359596	362160	.	+	.	ID=AsAag14509.t1;Parent=AsAag14509
Asue_scaffold11	AUGUSTUS	CDS	359710	360183	.	+	0	ID=AsAag14509.t1.cds;Parent=AsAag14509.t1
Asue_scaffold11	AUGUSTUS	CDS	360283	360446	.	+	0	ID=AsAag14509.t1.cds;Parent=AsAag14509.t1
Asue_scaffold11	AUGUSTUS	CDS	360520	361170	.	+	1	ID=AsAag14509.t1.cds;Parent=AsAag14509.t1
Asue_scaffold11	AUGUSTUS	CDS	361348	361654	.	+	1	ID=AsAag14509.t1.cds;Parent=AsAag14509.t1
Asue_scaffold11	AUGUSTUS	CDS	361726	361896	.	+	0	ID=AsAag14509.t1.cds;Parent=AsAag14509.t1
Asue_scaffold11	AUGUSTUS	exon	359710	360183	.	+	.	ID=AsAag14509.t1.exon1;Parent=AsAag14509.t1
Asue_scaffold11	AUGUSTUS	exon	360283	360446	.	+	.	ID=AsAag14509.t1.exon2;Parent=AsAag14509.t1
Asue_scaffold11	AUGUSTUS	exon	360520	361170	.	+	.	ID=AsAag14509.t1.exon3;Parent=AsAag14509.t1
Asue_scaffold11	AUGUSTUS	exon	361348	361654	.	+	.	ID=AsAag14509.t1.exon4;Parent=AsAag14509.t1
Asue_scaffold11	AUGUSTUS	exon	361726	361896	.	+	.	ID=AsAag14509.t1.exon5;Parent=AsAag14509.t1
Asue_scaffold11	AUGUSTUS	mRNA	359596	360820	.	+	.	ID=AsAag14509.t2;Parent=AsAag14509
Asue_scaffold11	AUGUSTUS	CDS	359710	360183	.	+	0	ID=AsAag14509.t2.cds;Parent=AsAag14509.t2
Asue_scaffold11	AUGUSTUS	CDS	360283	360446	.	+	0	ID=AsAag14509.t2.cds;Parent=AsAag14509.t2
Asue_scaffold11	AUGUSTUS	CDS	360520	360679	.	+	1	ID=AsAag14509.t2.cds;Parent=AsAag14509.t2
Asue_scaffold11	AUGUSTUS	CDS	360750	360752	.	+	0	ID=AsAag14509.t2.cds;Parent=AsAag14509.t2
Asue_scaffold11	AUGUSTUS	exon	359710	360183	.	+	.	ID=AsAag14509.t2.exon1;Parent=AsAag14509.t2
Asue_scaffold11	AUGUSTUS	exon	360283	360446	.	+	.	ID=AsAag14509.t2.exon2;Parent=AsAag14509.t2
Asue_scaffold11	AUGUSTUS	exon	360520	360679	.	+	.	ID=AsAag14509.t2.exon3;Parent=AsAag14509.t2
Asue_scaffold11	AUGUSTUS	exon	360750	360752	.	+	.	ID=AsAag14509.t2.exon4;Parent=AsAag14509.t2
###
# start gene g14510
# protein sequence = [MDTKIGSIDTCKPTTGDVGSPPSNAVATIQDSAPTTATSLDSSEATLGRHLARRLVQAGVTDIFSVPGDFNLTLLDHL
# IAEPELNNIGCCNELNAGYAADGYARSRGVGACVVTFTVGGLSVLNAIAGAYSENLPVICIVGGPNSNDFGTNRILHHTIGLPDFSQELRCFQTVTCY
# QAVVNNLEDAHEQIDKAISTALKESKPVYISISCNLAATPHPTFARDPVPFALTPRMSNKMGLEAAVEATLEFLNKAVKPVMVGGPKLRVAKASDAFV
# ELADASGYPLAVMPSAKGFVPENHPHFIGTYWGAVSTPFCSEIVESADAYIFAGPIFNDYSSVGYSLLLKKEKAIIVHPDRVVVANGPTFGCVLMSDF
# FRELAKRVKRNETAYENYHRIFVPEGKPLKCKPREPLRVNAMFQHIQKMLSSETAVIAETGDSWFNCQKLKLPKGCGYEFQMQYGSIGWSVGATLGYA
# QASPNKRVLSFIGDGSFQVTAQDISTMIRNGQKTIIFLINNGGYTIEVEIHDGPYNVIKNWNYTGLVDAIHNGEGKCWTTKVRYEEELAEAIKTATME
# KKDSLCFIEVIVHKDDTSKELLEWGSRVAAANGRPPNPQ]
# Evidence for and against this transcript:
# % of transcript supported by hints (any source): 0
# CDS exons: 0/5
# CDS introns: 0/4
# 5'UTR exons and introns: 0/1
# 3'UTR exons and introns: 0/1
# hint groups fully obeyed: 0
# incompatible hint groups: 0
# end gene g14510
Asue_scaffold11	AUGUSTUS	gene	363456	365842	.	+	.	ID=AsAag14510
Asue_scaffold11	AUGUSTUS	mRNA	363456	365842	.	+	.	ID=AsAag14510.t1;Parent=AsAag14510
Asue_scaffold11	AUGUSTUS	CDS	363525	364055	.	+	0	ID=AsAag14510.t1.cds;Parent=AsAag14510.t1
Asue_scaffold11	AUGUSTUS	CDS	364134	364297	.	+	0	ID=AsAag14510.t1.cds;Parent=AsAag14510.t1
Asue_scaffold11	AUGUSTUS	CDS	364369	365019	.	+	1	ID=AsAag14510.t1.cds;Parent=AsAag14510.t1
Asue_scaffold11	AUGUSTUS	CDS	365120	365426	.	+	1	ID=AsAag14510.t1.cds;Parent=AsAag14510.t1
Asue_scaffold11	AUGUSTUS	CDS	365502	365672	.	+	0	ID=AsAag14510.t1.cds;Parent=AsAag14510.t1
Asue_scaffold11	AUGUSTUS	exon	363525	364055	.	+	.	ID=AsAag14510.t1.exon1;Parent=AsAag14510.t1
Asue_scaffold11	AUGUSTUS	exon	364134	364297	.	+	.	ID=AsAag14510.t1.exon2;Parent=AsAag14510.t1
Asue_scaffold11	AUGUSTUS	exon	364369	365019	.	+	.	ID=AsAag14510.t1.exon3;Parent=AsAag14510.t1
Asue_scaffold11	AUGUSTUS	exon	365120	365426	.	+	.	ID=AsAag14510.t1.exon4;Parent=AsAag14510.t1
Asue_scaffold11	AUGUSTUS	exon	365502	365672	.	+	.	ID=AsAag14510.t1.exon5;Parent=AsAag14510.t1
###
# start gene g14511
# protein sequence = [MDDFYLRGQNPNSSSTTSSFHGHKSETGNTKRSRSTSTLSTDPQSVAARERRHRISDRFKILQSMVPGGAKMDTVSML
# DEAIRYVKFLKAQIWFHQNMLLFLNDHKTTSSCYSPGAGECGPKLFGYDDDYAPIVETNSQGMPLTVMDSEYTPWFGSAHDEQERDSRRVFQTHSCHT
# RNWRNKETGSPINDSDHRENMEVKIEESVEAEKAKQIVVLLIGPPGSGKSTFCDTVMRSSHRPWSRICQDIINNGKAGTKAQCLKLATDSLREGKSVF
# IDRCNLDREQRSEFIKLGGPQVEVHAVVLELPAQVCISRSVKRTGHEGNLQGGRSAAVVNKMLHSKELPKVNEGFSRIMFCYSDADVENAVNTYNKLG
# PMDTLPSGSFGEKKSDTKSQPGIMKFFKKVNALPGSSSNEAANTTHNSNEKTENFRISPAKLGSADVVPTLAFPSISTADFQFDLEKASDIIVEKAEE
# FLPKLGTARLVLVDLSQGSKILSLVKAKAAQKNIDSAKFFTFVGDITKLRSEGGLHCNVIANATNWRLKPGGGGVNAAIFKAAGPDLETATRVRANTL
# VPGKAVVVPLPSTCPLHNAEGVTHVIHVLGPNMNPNRPDNLNNDYTKGCKTLREAYTSLFEGFLSVVQDQSKLPKRSNQTAVSDSGEDIKEDSERNKK
# YKASQDKAVTNNLGSGSLEDTRDSGKKMSKGWSTWALALHSIAMHPERHENVVLEFSDNIVVINDQYPKARKHVLVLARQESLDGLEDVRKENLQLLQ
# EMHNVGLKWVDRFQNEDASLIFRLGYHSVPSMRQLHLHVISQDFESDSLKNKKHWNSFTSSFFRDSVDVLEEVKSQGKANVASEDLLKGELRCNRCRS
# AHPNIPKLKSHVRSCRSQFPDHLLQNNRLVARPET]
# Evidence for and against this transcript:
# % of transcript supported by hints (any source): 80
# CDS exons: 7/7
#      P:   7 
# CDS introns: 5/6
#      P:   5 
# 5'UTR exons and introns: 0/1
# 3'UTR exons and introns: 0/1
# hint groups fully obeyed: 4
#      P:   4 
# incompatible hint groups: 8
#      P:   8 (AL6G10830.t1,TRINITY_GG_62_c1527_g1_i1,AL6G10860.t1)
# end gene g14511
Asue_scaffold11	AUGUSTUS	gene	365997	369961	.	-	.	ID=AsAag14511
Asue_scaffold11	AUGUSTUS	mRNA	365997	369961	.	-	.	ID=AsAag14511.t1;Parent=AsAag14511
Asue_scaffold11	AUGUSTUS	CDS	366193	366510	.	-	0	ID=AsAag14511.t1.cds;Parent=AsAag14511.t1
Asue_scaffold11	AUGUSTUS	CDS	366668	366838	.	-	0	ID=AsAag14511.t1.cds;Parent=AsAag14511.t1
Asue_scaffold11	AUGUSTUS	CDS	366922	367519	.	-	1	ID=AsAag14511.t1.cds;Parent=AsAag14511.t1
Asue_scaffold11	AUGUSTUS	CDS	367636	368507	.	-	0	ID=AsAag14511.t1.cds;Parent=AsAag14511.t1
Asue_scaffold11	AUGUSTUS	CDS	368857	368978	.	-	2	ID=AsAag14511.t1.cds;Parent=AsAag14511.t1
Asue_scaffold11	AUGUSTUS	CDS	369067	369185	.	-	1	ID=AsAag14511.t1.cds;Parent=AsAag14511.t1
Asue_scaffold11	AUGUSTUS	CDS	369448	369941	.	-	0	ID=AsAag14511.t1.cds;Parent=AsAag14511.t1
Asue_scaffold11	AUGUSTUS	exon	366193	366510	.	-	.	ID=AsAag14511.t1.exon1;Parent=AsAag14511.t1
Asue_scaffold11	AUGUSTUS	exon	366668	366838	.	-	.	ID=AsAag14511.t1.exon2;Parent=AsAag14511.t1
Asue_scaffold11	AUGUSTUS	exon	366922	367519	.	-	.	ID=AsAag14511.t1.exon3;Parent=AsAag14511.t1
Asue_scaffold11	AUGUSTUS	exon	367636	368507	.	-	.	ID=AsAag14511.t1.exon4;Parent=AsAag14511.t1
Asue_scaffold11	AUGUSTUS	exon	368857	368978	.	-	.	ID=AsAag14511.t1.exon5;Parent=AsAag14511.t1
Asue_scaffold11	AUGUSTUS	exon	369067	369185	.	-	.	ID=AsAag14511.t1.exon6;Parent=AsAag14511.t1
Asue_scaffold11	AUGUSTUS	exon	369448	369941	.	-	.	ID=AsAag14511.t1.exon7;Parent=AsAag14511.t1
###
# start gene g14512
# protein sequence = [MSSEEFRLVSPTIDNDGNLPRKYTQGGQGAKKDLSPPLEWYNVPEDTKSLALVVEDIDAPDPSGPLVPWTVWVVVDIP
# PEMKGLPEGYSGTEEQTTGIREGNNDHKIPGWRGPLLPSHGHRFQFKLFALDDTPKIGHTVTKERLLIAIEGHVLGEAILTCVA]
# Evidence for and against this transcript:
# % of transcript supported by hints (any source): 71.4
# CDS exons: 3/3
#      P:   3 
# CDS introns: 2/2
#      P:   2 
# 5'UTR exons and introns: 0/1
# 3'UTR exons and introns: 0/1
# hint groups fully obeyed: 0
# incompatible hint groups: 1
#      P:   1 (AL6G10870.t1)
# end gene g14512
Asue_scaffold11	AUGUSTUS	gene	370826	371991	.	+	.	ID=AsAag14512
Asue_scaffold11	AUGUSTUS	mRNA	370826	371991	.	+	.	ID=AsAag14512.t1;Parent=AsAag14512
Asue_scaffold11	AUGUSTUS	CDS	370977	371095	.	+	0	ID=AsAag14512.t1.cds;Parent=AsAag14512.t1
Asue_scaffold11	AUGUSTUS	CDS	371222	371516	.	+	1	ID=AsAag14512.t1.cds;Parent=AsAag14512.t1
Asue_scaffold11	AUGUSTUS	CDS	371610	371684	.	+	0	ID=AsAag14512.t1.cds;Parent=AsAag14512.t1
Asue_scaffold11	AUGUSTUS	exon	370977	371095	.	+	.	ID=AsAag14512.t1.exon1;Parent=AsAag14512.t1
Asue_scaffold11	AUGUSTUS	exon	371222	371516	.	+	.	ID=AsAag14512.t1.exon2;Parent=AsAag14512.t1
Asue_scaffold11	AUGUSTUS	exon	371610	371684	.	+	.	ID=AsAag14512.t1.exon3;Parent=AsAag14512.t1
###
# start gene g14513
# protein sequence = [MDLNASPQPEEDDEPFKRRHEDRVESAVEIARREREERKKRMRYDRPTRSSQPVFRDQSYQNRDTRVYDQSKLPQGWL
# DCPGFGLEIGCIIPSKVPLSESYNEHVPPGKRYSFKQVVRNQRINGRKLGLVIDLTNTTRYYPTLDLKKDGIKHVKIACRGRDAVPDNVSVNTFVNEV
# LQFVLNQKHAKKYVLVHCTHGHNRTGFMIVHYLMRSMPTMNVTQALKLFSDARPPGIYKADYIDALYTFYHEIKPECVTCPPTPQWKRSTEXXXXXXX
# XXXXXXXXSPPDPVQEINQENVKMSNDDILGDEIPHYQEEAYRQFCYKMLMMNIGGRGCMQFPGSHPVSLDRESLQLLRQRYYYATWKADGTRYMMLL
# TIDGCYLIDRSFKFRRVQMRFPCKHSREGISDKVHHYTLLDGEMVIDTPTGEQGEARRRYLVYDMVAINGESVVERTFCERWNMFVREVIGPRAAEKL
# RSHCYRYDLEPFAVRMKGFWLLSTVEKLLKNTIPSLSHEADGLIFQGWDDPYVPRTHKGLLKWKYAEMNSVDFLFETGEEEGRGFLFLHERGKKKLME
# GYSVEFRDDSDPSSYNGKIVECAWDKDKKVWFSMRIRVDKTTPNDINTARKVIKSINDNITEEVLLQEIKEIIRLPMYADRIRNDSQAARRK]
# Evidence for and against this transcript:
# % of transcript supported by hints (any source): 93.5
# CDS exons: 15/15
#      P:  15 
# CDS introns: 14/14
#      E:  14 
#      P:  14 
# 5'UTR exons and introns: 0/1
# 3'UTR exons and introns: 0/1
# hint groups fully obeyed: 27
#      E:  14 
#      P:  13 
# incompatible hint groups: 7
#      P:   7 (TRINITY_GG_62_c1540_g1_i1)
# end gene g14513
Asue_scaffold11	AUGUSTUS	gene	372076	376241	.	-	.	ID=AsAag14513
Asue_scaffold11	AUGUSTUS	mRNA	372076	376241	.	-	.	ID=AsAag14513.t1;Parent=AsAag14513
Asue_scaffold11	AUGUSTUS	CDS	372222	372347	.	-	0	ID=AsAag14513.t1.cds;Parent=AsAag14513.t1
Asue_scaffold11	AUGUSTUS	CDS	372463	372771	.	-	0	ID=AsAag14513.t1.cds;Parent=AsAag14513.t1
Asue_scaffold11	AUGUSTUS	CDS	372923	373021	.	-	0	ID=AsAag14513.t1.cds;Parent=AsAag14513.t1
Asue_scaffold11	AUGUSTUS	CDS	373101	373208	.	-	0	ID=AsAag14513.t1.cds;Parent=AsAag14513.t1
Asue_scaffold11	AUGUSTUS	CDS	373379	373519	.	-	0	ID=AsAag14513.t1.cds;Parent=AsAag14513.t1
Asue_scaffold11	AUGUSTUS	CDS	373609	373771	.	-	1	ID=AsAag14513.t1.cds;Parent=AsAag14513.t1
Asue_scaffold11	AUGUSTUS	CDS	373899	373948	.	-	0	ID=AsAag14513.t1.cds;Parent=AsAag14513.t1
Asue_scaffold11	AUGUSTUS	CDS	374154	374273	.	-	0	ID=AsAag14513.t1.cds;Parent=AsAag14513.t1
Asue_scaffold11	AUGUSTUS	CDS	374679	374885	.	-	0	ID=AsAag14513.t1.cds;Parent=AsAag14513.t1
Asue_scaffold11	AUGUSTUS	CDS	374966	375100	.	-	0	ID=AsAag14513.t1.cds;Parent=AsAag14513.t1
Asue_scaffold11	AUGUSTUS	CDS	375228	375290	.	-	0	ID=AsAag14513.t1.cds;Parent=AsAag14513.t1
Asue_scaffold11	AUGUSTUS	CDS	375377	375460	.	-	0	ID=AsAag14513.t1.cds;Parent=AsAag14513.t1
Asue_scaffold11	AUGUSTUS	CDS	375535	375686	.	-	2	ID=AsAag14513.t1.cds;Parent=AsAag14513.t1
Asue_scaffold11	AUGUSTUS	CDS	375778	375904	.	-	0	ID=AsAag14513.t1.cds;Parent=AsAag14513.t1
Asue_scaffold11	AUGUSTUS	CDS	376021	376119	.	-	0	ID=AsAag14513.t1.cds;Parent=AsAag14513.t1
Asue_scaffold11	AUGUSTUS	exon	372222	372347	.	-	.	ID=AsAag14513.t1.exon1;Parent=AsAag14513.t1
Asue_scaffold11	AUGUSTUS	exon	372463	372771	.	-	.	ID=AsAag14513.t1.exon2;Parent=AsAag14513.t1
Asue_scaffold11	AUGUSTUS	exon	372923	373021	.	-	.	ID=AsAag14513.t1.exon3;Parent=AsAag14513.t1
Asue_scaffold11	AUGUSTUS	exon	373101	373208	.	-	.	ID=AsAag14513.t1.exon4;Parent=AsAag14513.t1
Asue_scaffold11	AUGUSTUS	exon	373379	373519	.	-	.	ID=AsAag14513.t1.exon5;Parent=AsAag14513.t1
Asue_scaffold11	AUGUSTUS	exon	373609	373771	.	-	.	ID=AsAag14513.t1.exon6;Parent=AsAag14513.t1
Asue_scaffold11	AUGUSTUS	exon	373899	373948	.	-	.	ID=AsAag14513.t1.exon7;Parent=AsAag14513.t1
Asue_scaffold11	AUGUSTUS	exon	374154	374273	.	-	.	ID=AsAag14513.t1.exon8;Parent=AsAag14513.t1
Asue_scaffold11	AUGUSTUS	exon	374679	374885	.	-	.	ID=AsAag14513.t1.exon9;Parent=AsAag14513.t1
Asue_scaffold11	AUGUSTUS	exon	374966	375100	.	-	.	ID=AsAag14513.t1.exon10;Parent=AsAag14513.t1
Asue_scaffold11	AUGUSTUS	exon	375228	375290	.	-	.	ID=AsAag14513.t1.exon11;Parent=AsAag14513.t1
Asue_scaffold11	AUGUSTUS	exon	375377	375460	.	-	.	ID=AsAag14513.t1.exon12;Parent=AsAag14513.t1
Asue_scaffold11	AUGUSTUS	exon	375535	375686	.	-	.	ID=AsAag14513.t1.exon13;Parent=AsAag14513.t1
Asue_scaffold11	AUGUSTUS	exon	375778	375904	.	-	.	ID=AsAag14513.t1.exon14;Parent=AsAag14513.t1
Asue_scaffold11	AUGUSTUS	exon	376021	376119	.	-	.	ID=AsAag14513.t1.exon15;Parent=AsAag14513.t1
###
# start gene g14514
# protein sequence = [MSSQQYPVRRTAAENLLYSDNEKSDYEWLVTPPGSPSRSVTNQLNAPDDNLMTLISRLENYSKEESENQTTSLHSSSS
# VSGIRRPSSSSSSRSTSRPPTPTRKSKTPAKRPSTPTSRATPTAARATLTSSSTTSSTRSWSRPSSSSGTGTSRVTLTAARATRPTTSTGQTGSATSP
# RSNNRPLSAPNSKPGSRSSTPTRRPSTPTGSSTVLRSKPTKTLSKPAMSQGAPPIVRSRPWEPYEMPGFSIEAPSNLRTTLPDRPQTASSSRTRAFDS
# SSSSRSASIERDVAKRQSCSPSRNRAPNGNVNGAVSLRGRRAKTNNDDGELISNVAKGNQKVERVVNMRKIAPPRLTESGSRRLGGGGGSSAGKSSSG
# SDGFGFGRNLSKSSIDMALRHMDVKKGSMAGNFRQSVTKVPATSVYNMRSCRNRPKSELNKFTMSRLGHKSVVYHGDLRLGELDVNHVSSSHEFRFPN
# DEIRIHHLSPAGERCPPLAILQTIASFAVRCKLESSAPVKPQELMHLHAVCFHELKTAVVLLGDEEIHLVAMPSKEKKFPCFWCFLVPSGLYDSCLRM
# LNTRCLSIVFDLDETLIVANTMKSFEDRIEALKSWISREMDPVRINGMSAELKRYMDDRMLLKQYIDNDYAFDNGVLLKAQPEEVRPTSDGQEKVYRP
# VIRLPEKNTVLTRINPEIRDTSVLVKLRPAWEELRSYLTAKTRKRFEVYVCTMAERDYALEMWRLLDPEAHLISLKELRDRIVCVKPDAKKSLLSVFN
# GGICHPKMAMVIDDRIKVWEDKDQPRVHVVPAYLPYYAPQAETALLVPILCVARNVACNVRGYFFKEFDESLMSSISLVYYEDDVENLPPSPDVSNYV
# VIEDPGFASNGNINAPPMTEGMCGGEVERRLNQSAAADHSTLPATSNAEQKPETPKPQIAVIPNNASTATAAALLPSHKPSLLGAPRRDGFTFSDGGR
# PLMMRPGVDIRNQNFNQPPILAKIPMQPPSSSMHSQGGWLVDDENRPSFPGRPSGIYPSQFPHGIPGSAPVGSFAHPSHLRSEEVSMDDDLKRQNLSR
# QTTEGGLSQNYLVSNGREHHTDGGKSNGGQSHLFVSALQEIGRRCGSKVEYRTVISTNKELQFSVEVLFTGEKIGIGMGKTKKDAHQQAAENALQSLA
# ENYVAHVAHLSRETEKDPENDNGFLWESSEDVSNKGLEEEAPKENISEL]
# Evidence for and against this transcript:
# % of transcript supported by hints (any source): 69.2
# CDS exons: 14/18
#      P:  14 
# CDS introns: 13/17
#      E:   9 
#      P:  13 
# 5'UTR exons and introns: 0/1
# 3'UTR exons and introns: 0/3
# hint groups fully obeyed: 26
#      E:   9 
#      P:  17 
# incompatible hint groups: 12
#      P:  12 (TRINITY_GG_62_c1350_g1_i1,AL6G10900.t1)
# end gene g14514
Asue_scaffold11	AUGUSTUS	gene	379026	386553	.	+	.	ID=AsAag14514
Asue_scaffold11	AUGUSTUS	mRNA	379026	386553	.	+	.	ID=AsAag14514.t1;Parent=AsAag14514
Asue_scaffold11	AUGUSTUS	CDS	379085	379167	.	+	0	ID=AsAag14514.t1.cds;Parent=AsAag14514.t1
Asue_scaffold11	AUGUSTUS	CDS	379845	379932	.	+	1	ID=AsAag14514.t1.cds;Parent=AsAag14514.t1
Asue_scaffold11	AUGUSTUS	CDS	380064	381074	.	+	0	ID=AsAag14514.t1.cds;Parent=AsAag14514.t1
Asue_scaffold11	AUGUSTUS	CDS	381205	381303	.	+	0	ID=AsAag14514.t1.cds;Parent=AsAag14514.t1
Asue_scaffold11	AUGUSTUS	CDS	382211	382507	.	+	0	ID=AsAag14514.t1.cds;Parent=AsAag14514.t1
Asue_scaffold11	AUGUSTUS	CDS	382599	383069	.	+	0	ID=AsAag14514.t1.cds;Parent=AsAag14514.t1
Asue_scaffold11	AUGUSTUS	CDS	383257	383467	.	+	0	ID=AsAag14514.t1.cds;Parent=AsAag14514.t1
Asue_scaffold11	AUGUSTUS	CDS	383639	383796	.	+	2	ID=AsAag14514.t1.cds;Parent=AsAag14514.t1
Asue_scaffold11	AUGUSTUS	CDS	383893	383963	.	+	0	ID=AsAag14514.t1.cds;Parent=AsAag14514.t1
Asue_scaffold11	AUGUSTUS	CDS	384045	384150	.	+	1	ID=AsAag14514.t1.cds;Parent=AsAag14514.t1
Asue_scaffold11	AUGUSTUS	CDS	384241	384333	.	+	0	ID=AsAag14514.t1.cds;Parent=AsAag14514.t1
Asue_scaffold11	AUGUSTUS	CDS	384449	384581	.	+	0	ID=AsAag14514.t1.cds;Parent=AsAag14514.t1
Asue_scaffold11	AUGUSTUS	CDS	384684	384994	.	+	2	ID=AsAag14514.t1.cds;Parent=AsAag14514.t1
Asue_scaffold11	AUGUSTUS	CDS	385069	385120	.	+	0	ID=AsAag14514.t1.cds;Parent=AsAag14514.t1
Asue_scaffold11	AUGUSTUS	CDS	385376	385509	.	+	2	ID=AsAag14514.t1.cds;Parent=AsAag14514.t1
Asue_scaffold11	AUGUSTUS	CDS	385588	385641	.	+	0	ID=AsAag14514.t1.cds;Parent=AsAag14514.t1
Asue_scaffold11	AUGUSTUS	CDS	385728	385824	.	+	0	ID=AsAag14514.t1.cds;Parent=AsAag14514.t1
Asue_scaffold11	AUGUSTUS	CDS	385966	386114	.	+	2	ID=AsAag14514.t1.cds;Parent=AsAag14514.t1
Asue_scaffold11	AUGUSTUS	exon	379085	379167	.	+	.	ID=AsAag14514.t1.exon1;Parent=AsAag14514.t1
Asue_scaffold11	AUGUSTUS	exon	379845	379932	.	+	.	ID=AsAag14514.t1.exon2;Parent=AsAag14514.t1
Asue_scaffold11	AUGUSTUS	exon	380064	381074	.	+	.	ID=AsAag14514.t1.exon3;Parent=AsAag14514.t1
Asue_scaffold11	AUGUSTUS	exon	381205	381303	.	+	.	ID=AsAag14514.t1.exon4;Parent=AsAag14514.t1
Asue_scaffold11	AUGUSTUS	exon	382211	382507	.	+	.	ID=AsAag14514.t1.exon5;Parent=AsAag14514.t1
Asue_scaffold11	AUGUSTUS	exon	382599	383069	.	+	.	ID=AsAag14514.t1.exon6;Parent=AsAag14514.t1
Asue_scaffold11	AUGUSTUS	exon	383257	383467	.	+	.	ID=AsAag14514.t1.exon7;Parent=AsAag14514.t1
Asue_scaffold11	AUGUSTUS	exon	383639	383796	.	+	.	ID=AsAag14514.t1.exon8;Parent=AsAag14514.t1
Asue_scaffold11	AUGUSTUS	exon	383893	383963	.	+	.	ID=AsAag14514.t1.exon9;Parent=AsAag14514.t1
Asue_scaffold11	AUGUSTUS	exon	384045	384150	.	+	.	ID=AsAag14514.t1.exon10;Parent=AsAag14514.t1
Asue_scaffold11	AUGUSTUS	exon	384241	384333	.	+	.	ID=AsAag14514.t1.exon11;Parent=AsAag14514.t1
Asue_scaffold11	AUGUSTUS	exon	384449	384581	.	+	.	ID=AsAag14514.t1.exon12;Parent=AsAag14514.t1
Asue_scaffold11	AUGUSTUS	exon	384684	384994	.	+	.	ID=AsAag14514.t1.exon13;Parent=AsAag14514.t1
Asue_scaffold11	AUGUSTUS	exon	385069	385120	.	+	.	ID=AsAag14514.t1.exon14;Parent=AsAag14514.t1
Asue_scaffold11	AUGUSTUS	exon	385376	385509	.	+	.	ID=AsAag14514.t1.exon15;Parent=AsAag14514.t1
Asue_scaffold11	AUGUSTUS	exon	385588	385641	.	+	.	ID=AsAag14514.t1.exon16;Parent=AsAag14514.t1
Asue_scaffold11	AUGUSTUS	exon	385728	385824	.	+	.	ID=AsAag14514.t1.exon17;Parent=AsAag14514.t1
Asue_scaffold11	AUGUSTUS	exon	385966	386114	.	+	.	ID=AsAag14514.t1.exon18;Parent=AsAag14514.t1
###
# start gene g14515
# protein sequence = [MRVSTDLTLLPSHSHKPKTLLXXXXXXXXGIGGTLTSSSPSKIILEDFPPGISRYGTEIFPCVTTKTFHQIKFLRLDS
# AHSSRILKPIPLRSSSIKDSQVNVEASEIEAHRKTVRVRFQLRKECVFGEHFFILGDDPVFGGLWDPETALPLNWSDGNVWTVDLDLPVGRLVEFKFI
# LKAQTGEILWQPGPNRALETWESNKTIRICEDWDNADLQMMIEEDFVPFDKEEKQKQSMRPYTNISSNSXXXXXXXXLVTAQQKASVVVVENAGYVSD
# ESAENSSFDIQSEKTMEPSNGALTAREVTKEAMFTEEESPVLVPGLIPLSDLDNEEVEVVNEGKAETFPEVDKKPETKAERNKKAKVKAISLFEKPEQ
# EAVKSVEQRQYNTVEEEQQRLETEPLGTPEVLLENDIQWGRRTLYKLLSNFGLF]
# Evidence for and against this transcript:
# % of transcript supported by hints (any source): 63.6
# CDS exons: 4/5
#      P:   4 
# CDS introns: 3/4
#      E:   2 
#      P:   3 
# 5'UTR exons and introns: 0/1
# 3'UTR exons and introns: 0/1
# hint groups fully obeyed: 5
#      E:   2 
#      P:   3 
# incompatible hint groups: 4
#      P:   4 (TRINITY_GG_62_c282_g1_i1,AL6G10910.t1)
# end gene g14515
Asue_scaffold11	AUGUSTUS	gene	387113	389541	.	-	.	ID=AsAag14515
Asue_scaffold11	AUGUSTUS	mRNA	387113	389541	.	-	.	ID=AsAag14515.t1;Parent=AsAag14515
Asue_scaffold11	AUGUSTUS	CDS	387353	387601	.	-	0	ID=AsAag14515.t1.cds;Parent=AsAag14515.t1
Asue_scaffold11	AUGUSTUS	CDS	387972	388514	.	-	0	ID=AsAag14515.t1.cds;Parent=AsAag14515.t1
Asue_scaffold11	AUGUSTUS	CDS	388592	388783	.	-	0	ID=AsAag14515.t1.cds;Parent=AsAag14515.t1
Asue_scaffold11	AUGUSTUS	CDS	388881	389157	.	-	1	ID=AsAag14515.t1.cds;Parent=AsAag14515.t1
Asue_scaffold11	AUGUSTUS	CDS	389230	389249	.	-	0	ID=AsAag14515.t1.cds;Parent=AsAag14515.t1
Asue_scaffold11	AUGUSTUS	exon	387353	387601	.	-	.	ID=AsAag14515.t1.exon1;Parent=AsAag14515.t1
Asue_scaffold11	AUGUSTUS	exon	387972	388514	.	-	.	ID=AsAag14515.t1.exon2;Parent=AsAag14515.t1
Asue_scaffold11	AUGUSTUS	exon	388592	388783	.	-	.	ID=AsAag14515.t1.exon3;Parent=AsAag14515.t1
Asue_scaffold11	AUGUSTUS	exon	388881	389157	.	-	.	ID=AsAag14515.t1.exon4;Parent=AsAag14515.t1
Asue_scaffold11	AUGUSTUS	exon	389230	389249	.	-	.	ID=AsAag14515.t1.exon5;Parent=AsAag14515.t1
###
# start gene g14516
# protein sequence = [MDRHYIEKRFTVVIDNRRLNQSGSSSLFTGFAISSITLIVVTTFALMSNFSMQPQRDFSGMKIDIKRVIPHLPLSSEK
# EGERSDLLKQQIQVNEKLQVIEVFSGDNLSDKFQKRVIEFVGDGCEVNFIMTWISPAEFFGNREVLAIESVFKSHPYGCLMILSATMDSPQGYTILKP
# FLDRGYKVLAVTPDLPFLLKGTAGESWLEEIKTGKRDPGKISLAQNLSNLMRLAYLYKYGGVYLDTDMIILKSFKGLRNVIGAQTLDPSSTNWTRLNN
# AVLIFDKYHPLLLKFIEEFAKTFNGNIWGYNGPYLVSRVARAIEGSSSYNFTVMRPSVFYSVNWLEIKKLFKVAKTEKDSKWVKIKLLHMQRSGYGLH
# LWNKFSRKYEIEQGSAMWKLVSEHCIICDIGSAS]
# Evidence for and against this transcript:
# % of transcript supported by hints (any source): 33.3
# CDS exons: 1/1
#      P:   1 
# CDS introns: 0/0
# 5'UTR exons and introns: 0/1
# 3'UTR exons and introns: 0/1
# hint groups fully obeyed: 0
# incompatible hint groups: 1
#      P:   1 (AL6G10920.t1)
# end gene g14516
Asue_scaffold11	AUGUSTUS	gene	390566	391887	.	+	.	ID=AsAag14516
Asue_scaffold11	AUGUSTUS	mRNA	390566	391887	.	+	.	ID=AsAag14516.t1;Parent=AsAag14516
Asue_scaffold11	AUGUSTUS	CDS	390590	391810	.	+	0	ID=AsAag14516.t1.cds;Parent=AsAag14516.t1
Asue_scaffold11	AUGUSTUS	exon	390590	391810	.	+	.	ID=AsAag14516.t1.exon1;Parent=AsAag14516.t1
###
# start gene g14517
# protein sequence = [MSGEKQAEEAIVVSGEDEVAGRKVEDSAAEEDLDGNGGDGFSMKTFLWHGGSAWDAWFSCASNQVAQVLLTLPYSFSQ
# LGMLSGILLQIFYGLMGSWTAYLISVLYVEYRARMEKQEAKSFKNHVIQWFEVLDGLLGPYWKAAGLAFNCTFLLFGSVIQLIACASNIYYINDRLDK
# RTWTYIFGACCATTVFIPSFHNYRIWSFLGLGMTTYTAWYLTIAAFLHGQAEGVTHSGPTKLVLYFTGATNILYTFGGHAVTVEIMHAMWKPRKFKSI
# YLMATLYVFTLTLPSASAVYWAFGDQLLNHSNAFSLLPKTRFRDTAVILMLIHQFITFGFACTPLYFVWEKAIGMHHTKSLCLRALVRLPVVVPIWFL
# AIIFPFFGPINSAVGALLVSFTVYIIPALAHMLTYRTASARRNAAEKPPFFIPSWAGVYVINAFIVVWVLVLGFGFGGWASMTNFIRQIDTFGLFAKC
# YQCKPPPAPIAAGPHHRR]
# Evidence for and against this transcript:
# % of transcript supported by hints (any source): 84.2
# CDS exons: 8/8
#      P:   8 
# CDS introns: 7/7
#      E:   7 
#      P:   7 
# 5'UTR exons and introns: 1/3
#      E:   1 
#      P:   1 
# 3'UTR exons and introns: 0/1
# hint groups fully obeyed: 15
#      E:   8 
#      P:   7 
# incompatible hint groups: 10
#      P:  10 (AL6G10930.t1,TRINITY_GG_62_c1760_g1_i1)
# end gene g14517
Asue_scaffold11	AUGUSTUS	gene	392213	395751	.	-	.	ID=AsAag14517
Asue_scaffold11	AUGUSTUS	mRNA	392213	395751	.	-	.	ID=AsAag14517.t1;Parent=AsAag14517
Asue_scaffold11	AUGUSTUS	CDS	392295	392519	.	-	0	ID=AsAag14517.t1.cds;Parent=AsAag14517.t1
Asue_scaffold11	AUGUSTUS	CDS	392893	393150	.	-	0	ID=AsAag14517.t1.cds;Parent=AsAag14517.t1
Asue_scaffold11	AUGUSTUS	CDS	393479	393686	.	-	1	ID=AsAag14517.t1.cds;Parent=AsAag14517.t1
Asue_scaffold11	AUGUSTUS	CDS	394265	394362	.	-	0	ID=AsAag14517.t1.cds;Parent=AsAag14517.t1
Asue_scaffold11	AUGUSTUS	CDS	394435	394618	.	-	1	ID=AsAag14517.t1.cds;Parent=AsAag14517.t1
Asue_scaffold11	AUGUSTUS	CDS	394746	394858	.	-	0	ID=AsAag14517.t1.cds;Parent=AsAag14517.t1
Asue_scaffold11	AUGUSTUS	CDS	394974	395162	.	-	0	ID=AsAag14517.t1.cds;Parent=AsAag14517.t1
Asue_scaffold11	AUGUSTUS	CDS	395317	395508	.	-	0	ID=AsAag14517.t1.cds;Parent=AsAag14517.t1
Asue_scaffold11	AUGUSTUS	exon	392295	392519	.	-	.	ID=AsAag14517.t1.exon1;Parent=AsAag14517.t1
Asue_scaffold11	AUGUSTUS	exon	392893	393150	.	-	.	ID=AsAag14517.t1.exon2;Parent=AsAag14517.t1
Asue_scaffold11	AUGUSTUS	exon	393479	393686	.	-	.	ID=AsAag14517.t1.exon3;Parent=AsAag14517.t1
Asue_scaffold11	AUGUSTUS	exon	394265	394362	.	-	.	ID=AsAag14517.t1.exon4;Parent=AsAag14517.t1
Asue_scaffold11	AUGUSTUS	exon	394435	394618	.	-	.	ID=AsAag14517.t1.exon5;Parent=AsAag14517.t1
Asue_scaffold11	AUGUSTUS	exon	394746	394858	.	-	.	ID=AsAag14517.t1.exon6;Parent=AsAag14517.t1
Asue_scaffold11	AUGUSTUS	exon	394974	395162	.	-	.	ID=AsAag14517.t1.exon7;Parent=AsAag14517.t1
Asue_scaffold11	AUGUSTUS	exon	395317	395508	.	-	.	ID=AsAag14517.t1.exon8;Parent=AsAag14517.t1
###
# start gene g14518
# protein sequence = [MQKKKLRFRGRPRRNSNMRKNGDCSALCEKKTTSQRIRMDLDEIPAVYCENASETTLWLNSSLSLQFSLTFCDHGSEP
# TLYSTLEEMGKASRDKRDIYYRKAKEEGWRARSAFKLLQIDEEFNIFEGVKRVVDLCAAPGSWSQVLSRQLYLPAKSSAESKEGDLPLIVAIDLQPMA
# PIEGVIQVQGDITNARTAEVVIRHFDGCKADLVVCDGAPDVTGLHDMDEFVQSQLILAGLTIVTHILKEGGKFIAKIFRGKDTSLLYCQLKLFFPTVT
# FAKPKSSRNSSIEAFAVCENYSPPEGFNPRDLHRLLEKVGSPSGGSDLDCSSGWLEGPNKVYIPFLACGDLTGYDSDRSYPLPKEADGSSYQSLDPIQ
# PPIAPPYKRALELKKASAQSFNS]
# Evidence for and against this transcript:
# % of transcript supported by hints (any source): 77.8
# CDS exons: 11/13
#      P:  11 
# CDS introns: 10/12
#      E:   4 
#      P:  10 
# 5'UTR exons and introns: 0/1
# 3'UTR exons and introns: 0/1
# hint groups fully obeyed: 4
#      E:   4 
# incompatible hint groups: 1
#      P:   1 (TRINITY_GG_62_c1543_g1_i1)
# end gene g14518
Asue_scaffold11	AUGUSTUS	gene	399856	407489	.	+	.	ID=AsAag14518
Asue_scaffold11	AUGUSTUS	mRNA	399856	407489	.	+	.	ID=AsAag14518.t1;Parent=AsAag14518
Asue_scaffold11	AUGUSTUS	CDS	400135	400267	.	+	0	ID=AsAag14518.t1.cds;Parent=AsAag14518.t1
Asue_scaffold11	AUGUSTUS	CDS	404470	404486	.	+	2	ID=AsAag14518.t1.cds;Parent=AsAag14518.t1
Asue_scaffold11	AUGUSTUS	CDS	404576	404710	.	+	0	ID=AsAag14518.t1.cds;Parent=AsAag14518.t1
Asue_scaffold11	AUGUSTUS	CDS	404824	404917	.	+	0	ID=AsAag14518.t1.cds;Parent=AsAag14518.t1
Asue_scaffold11	AUGUSTUS	CDS	405069	405118	.	+	2	ID=AsAag14518.t1.cds;Parent=AsAag14518.t1
Asue_scaffold11	AUGUSTUS	CDS	405578	405627	.	+	0	ID=AsAag14518.t1.cds;Parent=AsAag14518.t1
Asue_scaffold11	AUGUSTUS	CDS	405763	405871	.	+	1	ID=AsAag14518.t1.cds;Parent=AsAag14518.t1
Asue_scaffold11	AUGUSTUS	CDS	405996	406056	.	+	0	ID=AsAag14518.t1.cds;Parent=AsAag14518.t1
Asue_scaffold11	AUGUSTUS	CDS	406143	406195	.	+	2	ID=AsAag14518.t1.cds;Parent=AsAag14518.t1
Asue_scaffold11	AUGUSTUS	CDS	406315	406407	.	+	0	ID=AsAag14518.t1.cds;Parent=AsAag14518.t1
Asue_scaffold11	AUGUSTUS	CDS	406533	406596	.	+	0	ID=AsAag14518.t1.cds;Parent=AsAag14518.t1
Asue_scaffold11	AUGUSTUS	CDS	406721	406828	.	+	2	ID=AsAag14518.t1.cds;Parent=AsAag14518.t1
Asue_scaffold11	AUGUSTUS	CDS	407099	407319	.	+	2	ID=AsAag14518.t1.cds;Parent=AsAag14518.t1
Asue_scaffold11	AUGUSTUS	exon	400135	400267	.	+	.	ID=AsAag14518.t1.exon1;Parent=AsAag14518.t1
Asue_scaffold11	AUGUSTUS	exon	404470	404486	.	+	.	ID=AsAag14518.t1.exon2;Parent=AsAag14518.t1
Asue_scaffold11	AUGUSTUS	exon	404576	404710	.	+	.	ID=AsAag14518.t1.exon3;Parent=AsAag14518.t1
Asue_scaffold11	AUGUSTUS	exon	404824	404917	.	+	.	ID=AsAag14518.t1.exon4;Parent=AsAag14518.t1
Asue_scaffold11	AUGUSTUS	exon	405069	405118	.	+	.	ID=AsAag14518.t1.exon5;Parent=AsAag14518.t1
Asue_scaffold11	AUGUSTUS	exon	405578	405627	.	+	.	ID=AsAag14518.t1.exon6;Parent=AsAag14518.t1
Asue_scaffold11	AUGUSTUS	exon	405763	405871	.	+	.	ID=AsAag14518.t1.exon7;Parent=AsAag14518.t1
Asue_scaffold11	AUGUSTUS	exon	405996	406056	.	+	.	ID=AsAag14518.t1.exon8;Parent=AsAag14518.t1
Asue_scaffold11	AUGUSTUS	exon	406143	406195	.	+	.	ID=AsAag14518.t1.exon9;Parent=AsAag14518.t1
Asue_scaffold11	AUGUSTUS	exon	406315	406407	.	+	.	ID=AsAag14518.t1.exon10;Parent=AsAag14518.t1
Asue_scaffold11	AUGUSTUS	exon	406533	406596	.	+	.	ID=AsAag14518.t1.exon11;Parent=AsAag14518.t1
Asue_scaffold11	AUGUSTUS	exon	406721	406828	.	+	.	ID=AsAag14518.t1.exon12;Parent=AsAag14518.t1
Asue_scaffold11	AUGUSTUS	exon	407099	407319	.	+	.	ID=AsAag14518.t1.exon13;Parent=AsAag14518.t1
###
# start gene g14519
# protein sequence = [MSRRACKRVSFSPDPEANDELIFPTHTGLSSSRHGSMRVVVGIFSFGVSDSPAARRLLRRIGARVSKTFRYISFGRKS
# NNTKTTPSSSRNLSSSSSLSCSSSYTSSSIYLMKSKSLNESESHRAEAIEDCIEFLNSCSSLSRSNSISTWSC]
# Evidence for and against this transcript:
# % of transcript supported by hints (any source): 0
# CDS exons: 0/1
# CDS introns: 0/0
# 5'UTR exons and introns: 0/1
# 3'UTR exons and introns: 0/1
# hint groups fully obeyed: 0
# incompatible hint groups: 0
# end gene g14519
Asue_scaffold11	AUGUSTUS	gene	407888	408671	.	-	.	ID=AsAag14519
Asue_scaffold11	AUGUSTUS	mRNA	407888	408671	.	-	.	ID=AsAag14519.t1;Parent=AsAag14519
Asue_scaffold11	AUGUSTUS	CDS	408079	408534	.	-	0	ID=AsAag14519.t1.cds;Parent=AsAag14519.t1
Asue_scaffold11	AUGUSTUS	exon	408079	408534	.	-	.	ID=AsAag14519.t1.exon1;Parent=AsAag14519.t1
###
# start gene g14520
# protein sequence = [MGDEVIVVTTHEGVPEEFYGAKVIGSRSFPCPYYQKVPLSLALSPRIISEIARFKPDIIHASSPGIMVFGALAIAKML
# SVPIVMSYHTHVPVYIPRYTFSWLVKPMWSIIRFLHRAADLTLVPSAAIGKDLIAAGATAANQLRLWNKGVDSESFNPRFRSQEMRIRLSNGEPEKPL
# VIHVGRIGVEKSLELLKSVMDKLPEARIAFIGDGPYKEDLEKLFTGMPAVFTGMLQGDELSQAYASGDVFVMPSESETLGLVVLEAMASGLPVVAARA
# GGIPDIIPEDQEGKTGFLFNPGDVEDCVTKLRTLLHDRETREIIGKAAREETEKYDWRAATTKIRNEQYSAAIWFWRKKKVHVLGPINWLIKRLFPVP
# EVNV]
# Evidence for and against this transcript:
# % of transcript supported by hints (any source): 79.3
# CDS exons: 11/11
#      P:  11 
# CDS introns: 10/10
#      E:  10 
#      P:  10 
# 5'UTR exons and introns: 1/3
#      E:   1 
#      P:   1 
# 3'UTR exons and introns: 1/5
#      E:   1 
# hint groups fully obeyed: 24
#      E:  12 
#      P:  12 
# incompatible hint groups: 9
#      P:   9 (TRINITY_GG_62_c1509_g1_i1,AL6G10970.t1)
# end gene g14520
Asue_scaffold11	AUGUSTUS	gene	410596	414988	.	+	.	ID=AsAag14520
Asue_scaffold11	AUGUSTUS	mRNA	410596	414988	.	+	.	ID=AsAag14520.t1;Parent=AsAag14520
Asue_scaffold11	AUGUSTUS	CDS	411338	411349	.	+	0	ID=AsAag14520.t1.cds;Parent=AsAag14520.t1
Asue_scaffold11	AUGUSTUS	CDS	411508	411578	.	+	0	ID=AsAag14520.t1.cds;Parent=AsAag14520.t1
Asue_scaffold11	AUGUSTUS	CDS	411654	411771	.	+	1	ID=AsAag14520.t1.cds;Parent=AsAag14520.t1
Asue_scaffold11	AUGUSTUS	CDS	411868	411941	.	+	0	ID=AsAag14520.t1.cds;Parent=AsAag14520.t1
Asue_scaffold11	AUGUSTUS	CDS	412022	412077	.	+	1	ID=AsAag14520.t1.cds;Parent=AsAag14520.t1
Asue_scaffold11	AUGUSTUS	CDS	412174	412257	.	+	2	ID=AsAag14520.t1.cds;Parent=AsAag14520.t1
Asue_scaffold11	AUGUSTUS	CDS	412346	412433	.	+	2	ID=AsAag14520.t1.cds;Parent=AsAag14520.t1
Asue_scaffold11	AUGUSTUS	CDS	412524	412601	.	+	1	ID=AsAag14520.t1.cds;Parent=AsAag14520.t1
Asue_scaffold11	AUGUSTUS	CDS	412673	412729	.	+	1	ID=AsAag14520.t1.cds;Parent=AsAag14520.t1
Asue_scaffold11	AUGUSTUS	CDS	412823	413039	.	+	1	ID=AsAag14520.t1.cds;Parent=AsAag14520.t1
Asue_scaffold11	AUGUSTUS	CDS	413289	413564	.	+	0	ID=AsAag14520.t1.cds;Parent=AsAag14520.t1
Asue_scaffold11	AUGUSTUS	exon	411338	411349	.	+	.	ID=AsAag14520.t1.exon1;Parent=AsAag14520.t1
Asue_scaffold11	AUGUSTUS	exon	411508	411578	.	+	.	ID=AsAag14520.t1.exon2;Parent=AsAag14520.t1
Asue_scaffold11	AUGUSTUS	exon	411654	411771	.	+	.	ID=AsAag14520.t1.exon3;Parent=AsAag14520.t1
Asue_scaffold11	AUGUSTUS	exon	411868	411941	.	+	.	ID=AsAag14520.t1.exon4;Parent=AsAag14520.t1
Asue_scaffold11	AUGUSTUS	exon	412022	412077	.	+	.	ID=AsAag14520.t1.exon5;Parent=AsAag14520.t1
Asue_scaffold11	AUGUSTUS	exon	412174	412257	.	+	.	ID=AsAag14520.t1.exon6;Parent=AsAag14520.t1
Asue_scaffold11	AUGUSTUS	exon	412346	412433	.	+	.	ID=AsAag14520.t1.exon7;Parent=AsAag14520.t1
Asue_scaffold11	AUGUSTUS	exon	412524	412601	.	+	.	ID=AsAag14520.t1.exon8;Parent=AsAag14520.t1
Asue_scaffold11	AUGUSTUS	exon	412673	412729	.	+	.	ID=AsAag14520.t1.exon9;Parent=AsAag14520.t1
Asue_scaffold11	AUGUSTUS	exon	412823	413039	.	+	.	ID=AsAag14520.t1.exon10;Parent=AsAag14520.t1
Asue_scaffold11	AUGUSTUS	exon	413289	413564	.	+	.	ID=AsAag14520.t1.exon11;Parent=AsAag14520.t1
###
# start gene g14521
# protein sequence = [MPSCSVTEISKCIVYPEKKSTVSNLRLSVSDLPMLSCHYIQKGVLLSRPPPSFSFDDLISSLRRSLSSTLSLFPALAG
# RFSTSPAGHXXXXXXXXXXXXXXXXXXXXXXXXXXXXXXXXXXXXXXXXXXXXXXXXXXXXXXXXXXXXXXXXXXXXXXXXXXXXXXXXXXXXXXXXX
# FADVTSGACKIKHLPDFSRHTVFDSPAVLRVPPGGPRVTFDADQPLRERIFHFSREAITKLKQRTNNRVNGIETAVNDGRKCNGNGEINGKITTVLDS
# FLKSDTNNKKTHDRTAEISSFQSLSAQLWRSVTRARNLDPSKTTTFRMAVNCRHRLEPKMDPYYFGNAIQSIPTLASAGDLLSKDLRWSAEQLHRNVV
# AHDDATVRRGIAAWESDPRLFPLGNPDGASITMGXXXXXXXXXXXXXXXXXXXXXXXXXXXXXXXXXXXXXXXXXXXXXLEVVLAPETMTGIENDPEF
# MQYVSEVTYDY]
# Evidence for and against this transcript:
# % of transcript supported by hints (any source): 33.3
# CDS exons: 1/1
#      P:   1 
# CDS introns: 0/0
# 5'UTR exons and introns: 0/1
# 3'UTR exons and introns: 0/1
# hint groups fully obeyed: 0
# incompatible hint groups: 2
#      P:   2 (TRINITY_GG_62_c1082_g1_i5,TRINITY_GG_62_c639_g1_i1)
# end gene g14521
Asue_scaffold11	AUGUSTUS	gene	416631	418201	.	-	.	ID=AsAag14521
Asue_scaffold11	AUGUSTUS	mRNA	416631	418201	.	-	.	ID=AsAag14521.t1;Parent=AsAag14521
Asue_scaffold11	AUGUSTUS	CDS	416667	418112	.	-	0	ID=AsAag14521.t1.cds;Parent=AsAag14521.t1
Asue_scaffold11	AUGUSTUS	exon	416667	418112	.	-	.	ID=AsAag14521.t1.exon1;Parent=AsAag14521.t1
###
# start gene g14522
# protein sequence = [MSSSMMYRGVDMFSPENTNWIFQEVREATWTTEENKRFEKALAYLDDKDNLESWRKIAALIPGKTVADVIKRYKELED
# DVSDIEAGLIPIPGYGGHASSAANSDYFFGLKNSSYGYDYVVGGKRSSPAMSDCFRPPMPEKERKKGVPWTEDEHLRFLMGLKKYGKGDWRNIAKSFV
# KTRTPTQVASHAQKYFLRQLTDGKDKRRSSIHDITTVNIPETNAEATETAAATLSPTPANSFDVFLQPNPHQSFASASQSCYYNAFPQWS]
# Evidence for and against this transcript:
# % of transcript supported by hints (any source): 60
# CDS exons: 2/2
#      P:   2 
# CDS introns: 1/1
#      P:   1 
# 5'UTR exons and introns: 0/1
# 3'UTR exons and introns: 0/1
# hint groups fully obeyed: 0
# incompatible hint groups: 1
#      P:   1 (AL6G10990.t1)
# end gene g14522
Asue_scaffold11	AUGUSTUS	gene	424678	426131	.	-	.	ID=AsAag14522
Asue_scaffold11	AUGUSTUS	mRNA	424678	426131	.	-	.	ID=AsAag14522.t1;Parent=AsAag14522
Asue_scaffold11	AUGUSTUS	CDS	424874	425213	.	-	1	ID=AsAag14522.t1.cds;Parent=AsAag14522.t1
Asue_scaffold11	AUGUSTUS	CDS	425558	426018	.	-	0	ID=AsAag14522.t1.cds;Parent=AsAag14522.t1
Asue_scaffold11	AUGUSTUS	exon	424874	425213	.	-	.	ID=AsAag14522.t1.exon1;Parent=AsAag14522.t1
Asue_scaffold11	AUGUSTUS	exon	425558	426018	.	-	.	ID=AsAag14522.t1.exon2;Parent=AsAag14522.t1
###
# start gene g14523
# protein sequence = [MEFPIIRILVLFALLAFPACVDGAIRKYTFNVVTKQVTRLCSTKQIVTVNGKFPGPTIYANEDDTILVNVVNNVKYNV
# SIHWHGIRQLRTGWADGPAYITQCPIKPGHSYVYNFTVTGQRGTLWWHAHVLWLRATVHGAIVILPKPGLPYPFPKPHREEVIILGEWWKSDTETVVN
# EALKSGLAPNVSDAHVINGHPGLVPNCPSQGNFKLAVESGKTYMLRLINAAMNEELFFKIAGHRFTVVEVDAVYVKPFNTDTILIAPGQTTTALVSAA
# RPSGQYLIAAAPFQDSAVVAVDNRTATATVHYSGTLSATPTKTTSPPPQNATSVANTFINSLRSLNSKTYPAKVPITVDHDLLFTVGLGVNRCHSCKA
# GNFSRVVAAINNITFKMPKTALLQAHYFNLTGIYTTDFPGKPRRFFDFTGKPPSNLATMKATKLYKLPYNSTVQVVLQDTGNVAPENHPIHLHGFNFF
# VVGLGIGNYNSKKDSKKFNLVDPVERNTVGVPSGGWAAIRFRADNPGVWFMHCHLEVHTTWGLKMAFLVENGKGPNQSILPPPSDLPKC]
# Evidence for and against this transcript:
# % of transcript supported by hints (any source): 84.6
# CDS exons: 6/6
#      P:   6 
# CDS introns: 5/5
#      P:   5 
# 5'UTR exons and introns: 0/1
# 3'UTR exons and introns: 0/1
# hint groups fully obeyed: 1
#      P:   1 
# incompatible hint groups: 2
#      P:   2 (AL6G11000.t1,TRINITY_GG_62_c1434_g1_i1)
# end gene g14523
Asue_scaffold11	AUGUSTUS	gene	428599	431271	.	-	.	ID=AsAag14523
Asue_scaffold11	AUGUSTUS	mRNA	428599	431271	.	-	.	ID=AsAag14523.t1;Parent=AsAag14523
Asue_scaffold11	AUGUSTUS	CDS	428740	428870	.	-	2	ID=AsAag14523.t1.cds;Parent=AsAag14523.t1
Asue_scaffold11	AUGUSTUS	CDS	428992	429921	.	-	2	ID=AsAag14523.t1.cds;Parent=AsAag14523.t1
Asue_scaffold11	AUGUSTUS	CDS	430034	430162	.	-	2	ID=AsAag14523.t1.cds;Parent=AsAag14523.t1
Asue_scaffold11	AUGUSTUS	CDS	430252	430496	.	-	1	ID=AsAag14523.t1.cds;Parent=AsAag14523.t1
Asue_scaffold11	AUGUSTUS	CDS	430595	430746	.	-	0	ID=AsAag14523.t1.cds;Parent=AsAag14523.t1
Asue_scaffold11	AUGUSTUS	CDS	430868	430960	.	-	0	ID=AsAag14523.t1.cds;Parent=AsAag14523.t1
Asue_scaffold11	AUGUSTUS	exon	428740	428870	.	-	.	ID=AsAag14523.t1.exon1;Parent=AsAag14523.t1
Asue_scaffold11	AUGUSTUS	exon	428992	429921	.	-	.	ID=AsAag14523.t1.exon2;Parent=AsAag14523.t1
Asue_scaffold11	AUGUSTUS	exon	430034	430162	.	-	.	ID=AsAag14523.t1.exon3;Parent=AsAag14523.t1
Asue_scaffold11	AUGUSTUS	exon	430252	430496	.	-	.	ID=AsAag14523.t1.exon4;Parent=AsAag14523.t1
Asue_scaffold11	AUGUSTUS	exon	430595	430746	.	-	.	ID=AsAag14523.t1.exon5;Parent=AsAag14523.t1
Asue_scaffold11	AUGUSTUS	exon	430868	430960	.	-	.	ID=AsAag14523.t1.exon6;Parent=AsAag14523.t1
###
# start gene g14524
# protein sequence = [MTMEEDKDIYTQDGTLDIHKKPANKNKTGTWKACRFILGTECCERLAYYGMSTNLVNYLEKQMNMENVTASNSVTNWS
# GTCYATPLIGAFIADAYLGRYWTIASFVVIYISGMTLLTISASVPGLTPTCSGNSCHATASQTAVTFIALYLIAXXXXXXXXXXXXXXXXXXXXXXXX
# XXXXXXXXXXXXXXXXXXXXXXXXXXXXXXXXXXXXXXXXXXXTVAMGVAVVFFFAGSKFYRLQKPGGSPLTRMLQVIVASCRKSNVKVPEDESLLYE
# NQDAESSIIGSRKLEHTKILTFFDKAAVETESDNKGAAKSSLWKLCTVTQVEELKALIRLLPIWATGIVFASVYSQMGTVFVLQGNTMDQHMGPNFKI
# PSASLSLFDTLSVLFWAPVYDKLIVPFARKYTGHERGFTQLQRIGIGLVISIFAMVSAGILEVARLNYVQTHNLYNEETIPMTIFWQVPQYFFVGCAE
# VFTFVGQLEFFYDQAPDAMRSLCSALSLTTVAFGNYLSTFLVTLITNVTRSGGRPGWIAKNLNNGHLDYFFWLLAGLSFLNFLVFLWIAKWYTYKKTT
# GHAL]
# Evidence for and against this transcript:
# % of transcript supported by hints (any source): 63.6
# CDS exons: 4/4
#      P:   4 
# CDS introns: 3/3
#      P:   3 
# 5'UTR exons and introns: 0/3
# 3'UTR exons and introns: 0/1
# hint groups fully obeyed: 0
# incompatible hint groups: 2
#      P:   2 (AL6G11010.t1,TRINITY_GG_62_c2234_g1_i1)
# end gene g14524
Asue_scaffold11	AUGUSTUS	gene	433046	435975	.	+	.	ID=AsAag14524
Asue_scaffold11	AUGUSTUS	mRNA	433046	435975	.	+	.	ID=AsAag14524.t1;Parent=AsAag14524
Asue_scaffold11	AUGUSTUS	CDS	433829	433943	.	+	0	ID=AsAag14524.t1.cds;Parent=AsAag14524.t1
Asue_scaffold11	AUGUSTUS	CDS	434047	434264	.	+	2	ID=AsAag14524.t1.cds;Parent=AsAag14524.t1
Asue_scaffold11	AUGUSTUS	CDS	434367	434917	.	+	0	ID=AsAag14524.t1.cds;Parent=AsAag14524.t1
Asue_scaffold11	AUGUSTUS	CDS	434993	435827	.	+	1	ID=AsAag14524.t1.cds;Parent=AsAag14524.t1
Asue_scaffold11	AUGUSTUS	exon	433829	433943	.	+	.	ID=AsAag14524.t1.exon1;Parent=AsAag14524.t1
Asue_scaffold11	AUGUSTUS	exon	434047	434264	.	+	.	ID=AsAag14524.t1.exon2;Parent=AsAag14524.t1
Asue_scaffold11	AUGUSTUS	exon	434367	434917	.	+	.	ID=AsAag14524.t1.exon3;Parent=AsAag14524.t1
Asue_scaffold11	AUGUSTUS	exon	434993	435827	.	+	.	ID=AsAag14524.t1.exon4;Parent=AsAag14524.t1
###
# start gene g14525
# protein sequence = [MNLSADQAPIAAADELAPPSQPHRLSTSCDLHPDERFSGFCPSCLCDRLSVLDHNAAPPPSSSSRKPPTISATTLKAL
# FKPSSSCXXXXXXXXXXXASSGNGRVKPGFFPELRRTKSFSAKNNEGFSGGFEPQRRSCDVRLRDDHRNLPTKETATVVVSGGKIEDEPRKSSVSEIV
# LEVTEEAEIEEEEENGGHSEIVKDSGEIVEEKSGEIVEEEEELKPMKDYMDLYSQTKKPSVKDFAGSFFSAASVFSKKLQKWRQKQKIKKPRSGVGGG
# GGRPQSEIGVGRRSSDTDPRFSLDAGRFSVDIGRISLDDSRYSLDEPRASWDGHLISRTTAARVPPPPSMLSVVKNAPIHRSDMQIPVQEPSSPSINP
# VNNESDPIIIIPGGSNQTRDYYTGPPSSRRRKSLDRSNSIRKIATELDDVKSVSNSKVSPATTTIDSNSMETAEYKGNQNGDKKSRRWGKWSILGFIY
# RKGKDDEEEEDRYSRSNSAGMVERSLSESWPELRNXXXXXXXXXXXNSNVSWRSSGGGSTRNKSSRYSSKDGENGMLRFYLTPMRSSWRSXXXXXXXX
# XXXXEKTAAKXXXXXXXXXXXXXXXXXXXXXXXXXXXXXXXXXXXXXXXXXXXXXXXXXXXXXXXXXXXXXXXXXXXXXXXXXXXXXXXXXXXXXXXE]
# Evidence for and against this transcript:
# % of transcript supported by hints (any source): 33.3
# CDS exons: 1/1
#      P:   1 
# CDS introns: 0/0
# 5'UTR exons and introns: 0/1
# 3'UTR exons and introns: 0/1
# hint groups fully obeyed: 0
# incompatible hint groups: 2
#      P:   2 (AL6G11020.t1,TRINITY_GG_62_c573_g1_i1)
# end gene g14525
Asue_scaffold11	AUGUSTUS	gene	438221	440501	.	-	.	ID=AsAag14525
Asue_scaffold11	AUGUSTUS	mRNA	438221	440501	.	-	.	ID=AsAag14525.t1;Parent=AsAag14525
Asue_scaffold11	AUGUSTUS	CDS	438381	440381	.	-	0	ID=AsAag14525.t1.cds;Parent=AsAag14525.t1
Asue_scaffold11	AUGUSTUS	exon	438381	440381	.	-	.	ID=AsAag14525.t1.exon1;Parent=AsAag14525.t1
###
# start gene g14526
# protein sequence = [MDQFVIDATYGLFMRTANPLLDPLPLRYPHNLTRSLPEGITPKELGIINLTAQFMAVFGIFFQRALIKTVITDPRFDF
# MIKAPDDSVYYGLLAGYMPTDDSKFSFYCRLLRGYLAVSKPCQDLTKNAGASPETVLEGFFHLLALLEDEEKIGMVDLHVFEFLAKTLGYWTLPPGHL
# SDMLHSPMIELLRTPIHGMPMPDDWHDKIRVMETEIHDVESRRTWRNSVSYHACYQQMQILSQEDHAFCEHPKDLQQNNSNDQGPSAHSLPSPWSGLP
# LPEFTSLIPEGITRQELGIIKLTAQFDGVYGIYFREEIEKLLIEDPRFAFLKPTDNSKYYSFFSNLSLGLETVLEGFWNLFEMVEEGVDMGIVDLHAF
# EFFANTEDQELNLPHQYLLMIMYPLVPPFAHLQARMPRGYYPLAPPRDLPNPKRLKVDKDSSRPGLVEQSSLSEKGGGEKEGETSLQGGNAC]
# Evidence for and against this transcript:
# % of transcript supported by hints (any source): 0
# CDS exons: 0/3
# CDS introns: 0/2
# 5'UTR exons and introns: 0/3
# 3'UTR exons and introns: 0/1
# hint groups fully obeyed: 0
# incompatible hint groups: 1
#      P:   1 (AL6G11040.t1)
# end gene g14526
Asue_scaffold11	AUGUSTUS	gene	442426	445832	.	+	.	ID=AsAag14526
Asue_scaffold11	AUGUSTUS	mRNA	442426	445832	.	+	.	ID=AsAag14526.t1;Parent=AsAag14526
Asue_scaffold11	AUGUSTUS	CDS	444124	445151	.	+	0	ID=AsAag14526.t1.cds;Parent=AsAag14526.t1
Asue_scaffold11	AUGUSTUS	CDS	445230	445510	.	+	1	ID=AsAag14526.t1.cds;Parent=AsAag14526.t1
Asue_scaffold11	AUGUSTUS	CDS	445594	445679	.	+	2	ID=AsAag14526.t1.cds;Parent=AsAag14526.t1
Asue_scaffold11	AUGUSTUS	exon	444124	445151	.	+	.	ID=AsAag14526.t1.exon1;Parent=AsAag14526.t1
Asue_scaffold11	AUGUSTUS	exon	445230	445510	.	+	.	ID=AsAag14526.t1.exon2;Parent=AsAag14526.t1
Asue_scaffold11	AUGUSTUS	exon	445594	445679	.	+	.	ID=AsAag14526.t1.exon3;Parent=AsAag14526.t1
###
# start gene g14527
# protein sequence = [MDAADWEPESESEFXXXXXXXXXXXXXXSWLSDRVSKVIVPILQIISLVRSMDLNSQLKPKSELMSLTTQTVSLFNSM
# DLDSQPEPLRQLISLVSYIFSLVDSIDWDSKEKLESDFVSLIGQTLSLEPEPELISLIHQVFSLVVSMNPEWKKLISLCPQEPKKDLIEVERDLKSQS
# PILLATMLQIRLRRDSPTETGNGARPSPTETVTVACPDHLVLADLPVAKGIGSVTPTTVIKPVGRRSRRQLGERVHFCVRCDFPIAIYGRLIPCDHAF
# CLECARSDSICYLCDERIQKIQTIKMMEGIFICAAPHCLRSFLKKLDFEAHVHELHGSLLQADADKEDGNQSDVQSTMQQSSASESTLRGPLRSQQQQ
# SREQPLLNRSASFAKSQSGFGQVQNYPPDSDNSRPPGFETASPKPGIRFPDYPQPMNLMQPPSLPVVMNQNPGLPQQFGFPSYPTTESGSSQQFFNGA
# QYEMTRTESGGSEQGSLLGYPPPSPMMNLNFQGSYPPPSWNPGMAPPQTTQQVNRGRDGQSFGWQQENRDGFGQESG]
# Evidence for and against this transcript:
# % of transcript supported by hints (any source): 53.8
# CDS exons: 4/6
#      P:   4 
# CDS introns: 3/5
#      E:   3 
#      P:   3 
# 5'UTR exons and introns: 0/1
# 3'UTR exons and introns: 0/1
# hint groups fully obeyed: 5
#      E:   3 
#      P:   2 
# incompatible hint groups: 6
#      P:   6 (AL6G11040.t1,TRINITY_GG_62_c890_g1_i2)
# end gene g14527
Asue_scaffold11	AUGUSTUS	gene	445881	450811	.	-	.	ID=AsAag14527
Asue_scaffold11	AUGUSTUS	mRNA	445881	450811	.	-	.	ID=AsAag14527.t1;Parent=AsAag14527
Asue_scaffold11	AUGUSTUS	CDS	446006	446789	.	-	1	ID=AsAag14527.t1.cds;Parent=AsAag14527.t1
Asue_scaffold11	AUGUSTUS	CDS	446990	447048	.	-	0	ID=AsAag14527.t1.cds;Parent=AsAag14527.t1
Asue_scaffold11	AUGUSTUS	CDS	447149	447408	.	-	2	ID=AsAag14527.t1.cds;Parent=AsAag14527.t1
Asue_scaffold11	AUGUSTUS	CDS	447510	447556	.	-	1	ID=AsAag14527.t1.cds;Parent=AsAag14527.t1
Asue_scaffold11	AUGUSTUS	CDS	447871	447887	.	-	0	ID=AsAag14527.t1.cds;Parent=AsAag14527.t1
Asue_scaffold11	AUGUSTUS	CDS	450279	450755	.	-	0	ID=AsAag14527.t1.cds;Parent=AsAag14527.t1
Asue_scaffold11	AUGUSTUS	exon	446006	446789	.	-	.	ID=AsAag14527.t1.exon1;Parent=AsAag14527.t1
Asue_scaffold11	AUGUSTUS	exon	446990	447048	.	-	.	ID=AsAag14527.t1.exon2;Parent=AsAag14527.t1
Asue_scaffold11	AUGUSTUS	exon	447149	447408	.	-	.	ID=AsAag14527.t1.exon3;Parent=AsAag14527.t1
Asue_scaffold11	AUGUSTUS	exon	447510	447556	.	-	.	ID=AsAag14527.t1.exon4;Parent=AsAag14527.t1
Asue_scaffold11	AUGUSTUS	exon	447871	447887	.	-	.	ID=AsAag14527.t1.exon5;Parent=AsAag14527.t1
Asue_scaffold11	AUGUSTUS	exon	450279	450755	.	-	.	ID=AsAag14527.t1.exon6;Parent=AsAag14527.t1
###
# start gene g14528
# protein sequence = [MAKSSKEPKFTLRLIVDEEKNKVVLAEACRDFVDVLFSLLTLPMGTIVRLLEKHRKSEPVTVGCFNNLYRSVVEIGRD
# SFETEACKQMLMYPRSVRDVQCKRLKLNINPTEDIKCFKCPSYCSLYSNFNTSICCCGKFMNEEIKLENEEKVAGQNQSDANGVFVSGRCSFILTDDL
# EVSVKSTELVLNKLKSLGCADISKLGERLLDIGMEEVLTLLECIFSSKAPLTDAFLNKKSSQGVTKFYKSLSPCLEKKEDEAEPEKVVTLKAFVRKQD
# MKILFVECGEEFVELLLSFLAVPLESVWEISGSSISLGCIGNLCRSFSDLKANEGTEVSTSTCVLPSFYTFQMQLPGIITQQPPVYYRYRLYDDRQVS
# YGLTTNGNRSTYYRKDRIVRVDLMDPKSRGSDKSIHGFLKKETKFTVLDDLNITSMNSCSTVCLLKKLQSHADDLEVQVVSISNAEALNLLRASLVTS
# SALSTALWNLIAKKLKEETDLLSPVSKKVKEET]
# Evidence for and against this transcript:
# % of transcript supported by hints (any source): 0
# CDS exons: 0/3
# CDS introns: 0/2
# 5'UTR exons and introns: 0/1
# 3'UTR exons and introns: 0/1
# hint groups fully obeyed: 0
# incompatible hint groups: 0
# protein sequence = [MAQSFKEPKVSLRLIVDEEKNKVVLAEAGNDFVDVLFSFLMLPIGTIVRLLENHRKSETVTVGCFSNLYKSVVDMDMD
# NFETAACKEMLLYPRGLKDELWKRFKININPTVGVNKFYTCPNFASCNMCSNFSSSKCKCGRLMNKEILIPEADKVADNMKNDVDGVFIRGRYSFIIT
# DDLKVSVDSTGLVLKTLGSLGYADVSKLGERLLDIGLGEISKQLSPRVKEKDEAVLLSLDVIVKKEDMKVLYVECCEDFVDLLFTFLAVPLESIWDFT
# GNNITLGCIGNLHRSLSDLSVIKKTRVSSFSCTLPCYYRCRKQFPMITTQEPRVYYRFSNSNVRQQEFSLTTNNEKDNYFLRCVTLIDSKSPCSGGFV
# QRETRFTVSDDLVITPKNSSRTSFCLLKKLQIGANDLEVKVITIGKAESSTEPKVRLRLIIDEKKNKVVLAEAGKDFVQVLFSFLTLPMGTIVRLLAK
# HRKSDPVTIGCLSNLYTSVVDMELDDYETEACKQMLLYPKNIREARYRNFKLNIDPNESFKCYGCRNFLICRMCSNFNSSICKCGKMMNEEISFLEYE
# ENDVGVFMRDKSSFIITDDLRITDDSTSSLLQTLKDLGCADVSKLREQVLDIGFKEVMTLLQCVFTSNTPLTDTFLKNQSSHTVRKIYRKLEEEAEQD
# KVITFDAIVKKQDMKILYVECGEDFVDLLFTFLAIPLESTWEISGNNITLGRIGNLCRSFKDLSGNEVLSTSKCMIPYYYRCKKQLLNIRTPTPRVYL
# NSSYCLTTKHTTRRMTFVDPKSDYCDRSKDGKGFVKRGTKFIVSDDLIVTPKISSSTFSMLKKFQILTDDLEVQAITISNAEALNLLTASLVTSSALS
# SAFGNLIVKKPKEETVSWNPVSKKPKEPKFTLRLIVDEEKNKVVLAEACRDFVDVLFSLLTLPMGTIVRLLEKHRKSEPVTVGCFNNLYRSVVEIGRD
# SFETEACKQMLMYPRSVRDVQCKRLKLNINPTEDIKCFKCPSYCSLYSNFNTSICCCGKFMNEEIKLENEEKVAGQNQSDANGVFVSGRCSFILTDDL
# EVSVKSTELVLNKLKSLGCADISKLGERLLDIGMEEVLTLLECIFSSKAPLTDAFLNKKSSQGVTKFYKSLSPCLEKKEDEAEPEKVVTLKAFVRKQD
# MKILFVECGEEFVELLLSFLAVPLESVWEISGSSISLGCIGNLCRSFSDLKANEGTEVSTSTCVLPSFYTFQMQLPGIITQQPPVYYRYRLYDDRQVS
# YGLTTNGNRSTYYRKDRIVRVDLMDPKSRGSDKSIHGFLKKETKFTVLDDLNITSMNSCSTVCLLKKLQSHADDLEVQVVSISNAEALNLLRASLVTS
# SALSTALWNLIAKKLKEETDLLSPVSKKVKEET]
# Evidence for and against this transcript:
# % of transcript supported by hints (any source): 0
# CDS exons: 0/8
# CDS introns: 0/7
# 5'UTR exons and introns: 0/1
# 3'UTR exons and introns: 0/1
# hint groups fully obeyed: 0
# incompatible hint groups: 0
# end gene g14528
Asue_scaffold11	AUGUSTUS	gene	451887	458991	.	-	.	ID=AsAag14528
Asue_scaffold11	AUGUSTUS	mRNA	451887	453761	.	-	.	ID=AsAag14528.t1;Parent=AsAag14528
Asue_scaffold11	AUGUSTUS	CDS	452053	452190	.	-	0	ID=AsAag14528.t1.cds;Parent=AsAag14528.t1
Asue_scaffold11	AUGUSTUS	CDS	452266	453003	.	-	0	ID=AsAag14528.t1.cds;Parent=AsAag14528.t1
Asue_scaffold11	AUGUSTUS	CDS	453083	453718	.	-	0	ID=AsAag14528.t1.cds;Parent=AsAag14528.t1
Asue_scaffold11	AUGUSTUS	exon	452053	452190	.	-	.	ID=AsAag14528.t1.exon1;Parent=AsAag14528.t1
Asue_scaffold11	AUGUSTUS	exon	452266	453003	.	-	.	ID=AsAag14528.t1.exon2;Parent=AsAag14528.t1
Asue_scaffold11	AUGUSTUS	exon	453083	453718	.	-	.	ID=AsAag14528.t1.exon3;Parent=AsAag14528.t1
Asue_scaffold11	AUGUSTUS	mRNA	451887	458991	.	-	.	ID=AsAag14528.t2;Parent=AsAag14528
Asue_scaffold11	AUGUSTUS	CDS	452053	452190	.	-	0	ID=AsAag14528.t2.cds;Parent=AsAag14528.t2
Asue_scaffold11	AUGUSTUS	CDS	452266	453003	.	-	0	ID=AsAag14528.t2.cds;Parent=AsAag14528.t2
Asue_scaffold11	AUGUSTUS	CDS	453083	453700	.	-	0	ID=AsAag14528.t2.cds;Parent=AsAag14528.t2
Asue_scaffold11	AUGUSTUS	CDS	454583	454708	.	-	0	ID=AsAag14528.t2.cds;Parent=AsAag14528.t2
Asue_scaffold11	AUGUSTUS	CDS	454788	455453	.	-	0	ID=AsAag14528.t2.cds;Parent=AsAag14528.t2
Asue_scaffold11	AUGUSTUS	CDS	455532	456143	.	-	0	ID=AsAag14528.t2.cds;Parent=AsAag14528.t2
Asue_scaffold11	AUGUSTUS	CDS	456833	457447	.	-	0	ID=AsAag14528.t2.cds;Parent=AsAag14528.t2
Asue_scaffold11	AUGUSTUS	CDS	458247	458891	.	-	0	ID=AsAag14528.t2.cds;Parent=AsAag14528.t2
Asue_scaffold11	AUGUSTUS	exon	452053	452190	.	-	.	ID=AsAag14528.t2.exon1;Parent=AsAag14528.t2
Asue_scaffold11	AUGUSTUS	exon	452266	453003	.	-	.	ID=AsAag14528.t2.exon2;Parent=AsAag14528.t2
Asue_scaffold11	AUGUSTUS	exon	453083	453700	.	-	.	ID=AsAag14528.t2.exon3;Parent=AsAag14528.t2
Asue_scaffold11	AUGUSTUS	exon	454583	454708	.	-	.	ID=AsAag14528.t2.exon4;Parent=AsAag14528.t2
Asue_scaffold11	AUGUSTUS	exon	454788	455453	.	-	.	ID=AsAag14528.t2.exon5;Parent=AsAag14528.t2
Asue_scaffold11	AUGUSTUS	exon	455532	456143	.	-	.	ID=AsAag14528.t2.exon6;Parent=AsAag14528.t2
Asue_scaffold11	AUGUSTUS	exon	456833	457447	.	-	.	ID=AsAag14528.t2.exon7;Parent=AsAag14528.t2
Asue_scaffold11	AUGUSTUS	exon	458247	458891	.	-	.	ID=AsAag14528.t2.exon8;Parent=AsAag14528.t2
###
# start gene g14529
# protein sequence = [MMAESSEEPKFALRLIIDEEKEKVVLAEAGRDFVDVLFSLLTLPMGTIVRLLEKHRKSEFGCFSNIYKSVADVGVDNF
# ETEACQQILLNPRSVKEVQCKRLKLNINPTDCLKFFKCRSFAACNLCSNFSGSECVCGELMDQEIDLSEEDQVQNDVDGVFVKGRSSFIITDDLNVYV
# GSTGLVLKTLSRLNCSDVSKLGEKFLDIGIEEIVTLLEYMFSSDSPLTDTFLKKQSPHDVKNIPKLLSPCVKVKTDEPESEFTLDAVVRKQDMKILYV
# ECGEDFVDLLFTFLVVPLEYLCDINLGCIGNLRRSFKDLNVDTSTRCVLPYYYKCQKQLSDITTEEPPFYYRYRNSNPSQPDYSLTTDPDRSLLYRKD
# RLVPVTLIDPKCRGKDQSENGSGFIKRGTRFTVTDDLLIRATSFVSISIFVLNKLQIQADDLEVQAIRIRKAEAMSLMRASLLTSSALNSALWNLIAK
# KIKEET]
# Evidence for and against this transcript:
# % of transcript supported by hints (any source): 71.4
# CDS exons: 3/3
#      P:   3 
# CDS introns: 2/2
#      E:   1 
#      P:   2 
# 5'UTR exons and introns: 0/1
# 3'UTR exons and introns: 0/1
# hint groups fully obeyed: 1
#      E:   1 
# incompatible hint groups: 1
#      P:   1 (TRINITY_GG_62_c508_g1_i1)
# end gene g14529
Asue_scaffold11	AUGUSTUS	gene	459537	461301	.	-	.	ID=AsAag14529
Asue_scaffold11	AUGUSTUS	mRNA	459537	461301	.	-	.	ID=AsAag14529.t1;Parent=AsAag14529
Asue_scaffold11	AUGUSTUS	CDS	459638	459733	.	-	0	ID=AsAag14529.t1.cds;Parent=AsAag14529.t1
Asue_scaffold11	AUGUSTUS	CDS	459819	460529	.	-	0	ID=AsAag14529.t1.cds;Parent=AsAag14529.t1
Asue_scaffold11	AUGUSTUS	CDS	460636	461259	.	-	0	ID=AsAag14529.t1.cds;Parent=AsAag14529.t1
Asue_scaffold11	AUGUSTUS	exon	459638	459733	.	-	.	ID=AsAag14529.t1.exon1;Parent=AsAag14529.t1
Asue_scaffold11	AUGUSTUS	exon	459819	460529	.	-	.	ID=AsAag14529.t1.exon2;Parent=AsAag14529.t1
Asue_scaffold11	AUGUSTUS	exon	460636	461259	.	-	.	ID=AsAag14529.t1.exon3;Parent=AsAag14529.t1
###
# start gene g14530
# protein sequence = [MSDELENSVINLKLLIDEEKNKVVFAEAGKDFVDILFSFSTLPMGTIVRLLEMHQKSKAIAVGCFNNIYGSVVSMGMK
# HFSTEACKQMLLYPGSLNQEKCQKIKLKIDDSEATKCFMCPMFVRSGQCSKGYSNFNTSRCSCGNLMDAVIQFQGEGGRGSVGKGVEGGVFVRSGHTS
# FIITDDLKVEVNSVGSTLKVLKDLGYADCDKLVEMILEVNLQEVATLLVCLFTSDTPLSDTFLKKKSSCGMKRIHKWPSPSLSEDREETKADQTITLN
# AYVRKEEGSILYVECGEDFVDLLFSFLAMPLESVWEISGRGIILGCIGNLCKSFKDLSVDSGREASAFKCVLPHYYKCQKQLLNEVVTTHQPPTYYRF
# VSFSVDHFREYCLSENSGKRLVYDWDKLVPVTSIDPKTEGNDTAESSGFVKRGTKFMVTDDLIITPSNSTSTIGFLKEKQTRLDEVEIRVINMTKEEA
# IRLLGASMVTSSALSTGLLAIESASTSDPQCRFFKKPXXXXXXXXXXXXAMFKPKVHVLARFDH]
# Evidence for and against this transcript:
# % of transcript supported by hints (any source): 0
# CDS exons: 0/3
# CDS introns: 0/2
# 5'UTR exons and introns: 0/3
# 3'UTR exons and introns: 0/1
# hint groups fully obeyed: 0
# incompatible hint groups: 0
# end gene g14530
Asue_scaffold11	AUGUSTUS	gene	469149	471801	.	-	.	ID=AsAag14530
Asue_scaffold11	AUGUSTUS	mRNA	469149	471801	.	-	.	ID=AsAag14530.t1;Parent=AsAag14530
Asue_scaffold11	AUGUSTUS	CDS	469515	469712	.	-	0	ID=AsAag14530.t1.cds;Parent=AsAag14530.t1
Asue_scaffold11	AUGUSTUS	CDS	469793	470542	.	-	0	ID=AsAag14530.t1.cds;Parent=AsAag14530.t1
Asue_scaffold11	AUGUSTUS	CDS	470622	471278	.	-	0	ID=AsAag14530.t1.cds;Parent=AsAag14530.t1
Asue_scaffold11	AUGUSTUS	exon	469515	469712	.	-	.	ID=AsAag14530.t1.exon1;Parent=AsAag14530.t1
Asue_scaffold11	AUGUSTUS	exon	469793	470542	.	-	.	ID=AsAag14530.t1.exon2;Parent=AsAag14530.t1
Asue_scaffold11	AUGUSTUS	exon	470622	471278	.	-	.	ID=AsAag14530.t1.exon3;Parent=AsAag14530.t1
###
# start gene g14531
# protein sequence = [MVVHRIIPSRISRLKDPLTRFKPLKSLTTSSSPAPESEPXXXXXXXXXXXDSDSFLVEKICFSLKQGNSNVRNHLIRL
# NPLAVVEVLYRFRNDLSLGQRFVDQLGFNFPNFKHTSLSLSAMIHILVRSGRLSDAQSCVLRMIRRSGVSRVEIVNSLVSTYSNCGSNDSVFDLLIRT
# FVQARKLREAYEAFTLLRSKGYTVSIDACNALIGSLVRIGWVELAWGVYQEISRSGVGVNVYTLNIMVNALCKDGKMEKVGTFLSEVQEKGVYPDIVT
# YNTLISAYSSKGFMEEAFELMNAMPSKGFSPGVYTYNTVINGLCKHGKYERAKEVFAEMLRSGLSPDSTTYRSLLMEACKKGDAVETENIFSDMRSRD
# VVPDLVCFSSMMSLFTRSGNLDKALMYFNSVKEAGLIPDNVIYTILIQGYCRKGMISDAMNLRNEMLQQGCVMDVVTYNTILHGLCKRKMLGEADKLF
# NEMTERGLFPDSYTLTILIDGHCKLGNLQNAMELXXXXXXXXXXXXXXXXXXXXXXXXXVGDIDTAKEIWADMVSKEILPTPISYSILVNALCSKGHL
# SEAFRVWDEMISKSIKPTVMICNSMIKGYCRSGNASDGESFLEKMISEGFVPDCISYNTLIYGFVKEENMSKAFGLVKKMEEKQGGLVPDVFTYNSIL
# HGFCRQNQMKXXXXXXXXXXXXXXXXXXXXXXXXXXXXVSQDNLAEAFRFHDEMLQRGFSPDDKF]
# Evidence for and against this transcript:
# % of transcript supported by hints (any source): 33.3
# CDS exons: 1/1
#      P:   1 
# CDS introns: 0/0
# 5'UTR exons and introns: 0/1
# 3'UTR exons and introns: 0/1
# hint groups fully obeyed: 0
# incompatible hint groups: 2
#      P:   2 (AL6G11100.t1,TRINITY_GG_62_c2039_g1_i1)
# end gene g14531
Asue_scaffold11	AUGUSTUS	gene	475096	477610	.	+	.	ID=AsAag14531
Asue_scaffold11	AUGUSTUS	mRNA	475096	477610	.	+	.	ID=AsAag14531.t1;Parent=AsAag14531
Asue_scaffold11	AUGUSTUS	CDS	475184	477379	.	+	0	ID=AsAag14531.t1.cds;Parent=AsAag14531.t1
Asue_scaffold11	AUGUSTUS	exon	475184	477379	.	+	.	ID=AsAag14531.t1.exon1;Parent=AsAag14531.t1
###
# start gene g14532
# protein sequence = [MSVGVPVNPSSSSQLPAAPTTTTRRRVADSQEDHSHVNNIGGGNAVVYVPDEEETATSCXXXXXXXXSSCCPSGSHHN
# YLVGFLSLRKFRLVWMLMVENKSKWTAGIARNMRSSTNLGRLILTLLTILVVTFFLIVALSGGVGRRRRHVEKHEFVVSIHPRPTIEKIIREDESSNS
# FQVLVPKTKSIPEIWNQPETGNYQKCVARPKNQRPIKQTNGYLLVHANGGLNQMRTGICDMVAIAKIMNATLVLPFLDHSSFWSDPSSFKDIFDWKHF
# IKVLAEDVNIVEYLPQKFASIKPLEKNPVSWSKSSYYRNSISKLLKKHKVIVFNHTDSRLANNSPPPSIQRLRCRANYEALRYSEDIENLSNVLASRL
# RENNEPYLALHLRYEKDMLAFTGCNHSLSNEESNDLEEMRYSIPHWKEKVINGTERRLEGNCPMTPREAAVFLKAMGFPSTTNIYIVAGEIYGQNSMT
# AFHEEFPNVFFHSTLATEEELSTIKPYQNRLAALDYNLALESDVFAYTYDGNMAKAVQGHRRFEGFRKTINPDRQRFVRLIDRLDAGLISWEDFSSKV
# KKLHQNRIGAPYLRRPGKAGLSPKLEENFYANPLPGCLCDTSEEQSSLNRFERPSLRAQSLR]
# Evidence for and against this transcript:
# % of transcript supported by hints (any source): 88.2
# CDS exons: 8/8
#      P:   8 
# CDS introns: 7/7
#      E:   1 
#      P:   7 
# 5'UTR exons and introns: 0/1
# 3'UTR exons and introns: 0/1
# hint groups fully obeyed: 9
#      E:   1 
#      P:   8 
# incompatible hint groups: 7
#      P:   7 (TRINITY_GG_62_c1412_g1_i1,AL6G11120.t1)
# end gene g14532
Asue_scaffold11	AUGUSTUS	gene	488156	491440	.	+	.	ID=AsAag14532
Asue_scaffold11	AUGUSTUS	mRNA	488156	491440	.	+	.	ID=AsAag14532.t1;Parent=AsAag14532
Asue_scaffold11	AUGUSTUS	CDS	488389	488946	.	+	0	ID=AsAag14532.t1.cds;Parent=AsAag14532.t1
Asue_scaffold11	AUGUSTUS	CDS	489438	489507	.	+	0	ID=AsAag14532.t1.cds;Parent=AsAag14532.t1
Asue_scaffold11	AUGUSTUS	CDS	489600	489670	.	+	2	ID=AsAag14532.t1.cds;Parent=AsAag14532.t1
Asue_scaffold11	AUGUSTUS	CDS	489752	489840	.	+	0	ID=AsAag14532.t1.cds;Parent=AsAag14532.t1
Asue_scaffold11	AUGUSTUS	CDS	489915	490047	.	+	1	ID=AsAag14532.t1.cds;Parent=AsAag14532.t1
Asue_scaffold11	AUGUSTUS	CDS	490143	490375	.	+	0	ID=AsAag14532.t1.cds;Parent=AsAag14532.t1
Asue_scaffold11	AUGUSTUS	CDS	490458	490934	.	+	1	ID=AsAag14532.t1.cds;Parent=AsAag14532.t1
Asue_scaffold11	AUGUSTUS	CDS	491020	491281	.	+	1	ID=AsAag14532.t1.cds;Parent=AsAag14532.t1
Asue_scaffold11	AUGUSTUS	exon	488389	488946	.	+	.	ID=AsAag14532.t1.exon1;Parent=AsAag14532.t1
Asue_scaffold11	AUGUSTUS	exon	489438	489507	.	+	.	ID=AsAag14532.t1.exon2;Parent=AsAag14532.t1
Asue_scaffold11	AUGUSTUS	exon	489600	489670	.	+	.	ID=AsAag14532.t1.exon3;Parent=AsAag14532.t1
Asue_scaffold11	AUGUSTUS	exon	489752	489840	.	+	.	ID=AsAag14532.t1.exon4;Parent=AsAag14532.t1
Asue_scaffold11	AUGUSTUS	exon	489915	490047	.	+	.	ID=AsAag14532.t1.exon5;Parent=AsAag14532.t1
Asue_scaffold11	AUGUSTUS	exon	490143	490375	.	+	.	ID=AsAag14532.t1.exon6;Parent=AsAag14532.t1
Asue_scaffold11	AUGUSTUS	exon	490458	490934	.	+	.	ID=AsAag14532.t1.exon7;Parent=AsAag14532.t1
Asue_scaffold11	AUGUSTUS	exon	491020	491281	.	+	.	ID=AsAag14532.t1.exon8;Parent=AsAag14532.t1
###
# start gene g14533
# protein sequence = [MAVFKTLAFLFFLCFVIYQTMAVTDVNSSFSFNGFVKSPSFDKNVALFGDSKLVNGGPSIQLTDSVSRSEGRVIYKKP
# IRLFQGKERNFSGSFSTSFSFSMSDEIGSVLAFVMVPRGLGLRLFDRKGNSSSGLGFLLKHKVVAVEFGISKRGNRVGILVGRPESGKVRKLSSFGDH
# FNGEKKLNCWIDYEASSKRIEVRLSLSTALKPVDPFVSYLVDLAKLWKDGKFMVGLTSANGNSSKPVYLHSWNFKLRHPSMRIHSQPLDPSEVSKTVK
# EGEKTVEVKGKGKCTWRILGALVLGAVCGTLGAMSALYLWTICGNRQSMAIVPEECANEKADMVVMKSDVVDEEGKK]
# Evidence for and against this transcript:
# % of transcript supported by hints (any source): 0
# CDS exons: 0/1
# CDS introns: 0/0
# 5'UTR exons and introns: 0/1
# 3'UTR exons and introns: 0/1
# hint groups fully obeyed: 0
# incompatible hint groups: 2
#      P:   2 (AL6G11130.t1,TRINITY_GG_62_c1194_g1_i1)
# protein sequence = [MAVTDVNSSFSFNGFVKSPSFDKNVALFGDSKLVNGGPSIQLTDSVSRSEGRVIYKKPIRLFQGKERNFSGSFSTSFS
# FSMSDEIGSVLAFVMVPRGLGLRLFDRKGNSSSGLGFLLKHKVVAVEFGISKRGNRVGILVGRPESGKVRKLSSFGDHFNGEKKLNCWIDYEASSKRI
# EVRLSLSTALKPVDPFVSYLVDLAKLWKDGKFMVGLTSANGNSSKPVYLHSWNFKLRHPSMRIHSQPLDPSEVSKTVKEGEKTVEVKGKGKCTWRILG
# ALVLGAVCGTLGAMSALYLWTICGNRQSMAIVPEECANEKADMVVMKSDVVDEEGKK]
# Evidence for and against this transcript:
# % of transcript supported by hints (any source): 0
# CDS exons: 0/1
# CDS introns: 0/0
# 5'UTR exons and introns: 0/1
# 3'UTR exons and introns: 0/1
# hint groups fully obeyed: 0
# incompatible hint groups: 2
#      P:   2 (AL6G11130.t1,TRINITY_GG_62_c1194_g1_i1)
# end gene g14533
Asue_scaffold11	AUGUSTUS	gene	491825	493131	.	-	.	ID=AsAag14533
Asue_scaffold11	AUGUSTUS	mRNA	491825	493131	.	-	.	ID=AsAag14533.t1;Parent=AsAag14533
Asue_scaffold11	AUGUSTUS	CDS	492009	493064	.	-	0	ID=AsAag14533.t1.cds;Parent=AsAag14533.t1
Asue_scaffold11	AUGUSTUS	exon	492009	493064	.	-	.	ID=AsAag14533.t1.exon1;Parent=AsAag14533.t1
Asue_scaffold11	AUGUSTUS	mRNA	491825	493071	.	-	.	ID=AsAag14533.t2;Parent=AsAag14533
Asue_scaffold11	AUGUSTUS	CDS	492009	493004	.	-	0	ID=AsAag14533.t2.cds;Parent=AsAag14533.t2
Asue_scaffold11	AUGUSTUS	exon	492009	493004	.	-	.	ID=AsAag14533.t2.exon1;Parent=AsAag14533.t2
###
# start gene g14534
# protein sequence = [MKTSSFVFLLVVIILSFSLASSEMKLRLEDYNFPVDPTPTTKATIKPGPIEHGTPLNPYIPKPPSSSPPPQQQPQDGG]
# Evidence for and against this transcript:
# % of transcript supported by hints (any source): 60
# CDS exons: 2/2
#      P:   2 
# CDS introns: 1/1
#      E:   1 
#      P:   1 
# 5'UTR exons and introns: 0/1
# 3'UTR exons and introns: 0/1
# hint groups fully obeyed: 2
#      E:   1 
#      P:   1 
# incompatible hint groups: 2
#      P:   2 (TRINITY_GG_62_c171_g1_i2,AL6G11150.t1)
# end gene g14534
Asue_scaffold11	AUGUSTUS	gene	497086	498128	.	+	.	ID=AsAag14534
Asue_scaffold11	AUGUSTUS	mRNA	497086	498128	.	+	.	ID=AsAag14534.t1;Parent=AsAag14534
Asue_scaffold11	AUGUSTUS	CDS	497678	497744	.	+	0	ID=AsAag14534.t1.cds;Parent=AsAag14534.t1
Asue_scaffold11	AUGUSTUS	CDS	497832	498001	.	+	2	ID=AsAag14534.t1.cds;Parent=AsAag14534.t1
Asue_scaffold11	AUGUSTUS	exon	497678	497744	.	+	.	ID=AsAag14534.t1.exon1;Parent=AsAag14534.t1
Asue_scaffold11	AUGUSTUS	exon	497832	498001	.	+	.	ID=AsAag14534.t1.exon2;Parent=AsAag14534.t1
###
# start gene g14535
# protein sequence = [MSSYEISHIDLENGSGERHYRRSDVSGEDSSSCDYDYDFHSAVRSFCGEFEIADDLDDDSISASESEPSDSIGVSDEK
# DCRICHLGLESSRHECGDPMVLGCSCKDDLGYVHKQCADTWFKIKGNKTCEICRSIAQNFSKVDNEIDQTTVETNVDDVEAGNTSTVVATSDSDDRRF
# WRGNRFLNFLLTCMVCAFVISWFFHFNLPSKQ]
# Evidence for and against this transcript:
# % of transcript supported by hints (any source): 60
# CDS exons: 2/2
#      P:   2 
# CDS introns: 1/1
#      P:   1 
# 5'UTR exons and introns: 0/1
# 3'UTR exons and introns: 0/1
# hint groups fully obeyed: 1
#      P:   1 
# incompatible hint groups: 2
#      P:   2 (AL6G11160.t1,TRINITY_GG_62_c2894_g1_i1)
# end gene g14535
Asue_scaffold11	AUGUSTUS	gene	499236	500160	.	+	.	ID=AsAag14535
Asue_scaffold11	AUGUSTUS	mRNA	499236	500160	.	+	.	ID=AsAag14535.t1;Parent=AsAag14535
Asue_scaffold11	AUGUSTUS	CDS	499278	499654	.	+	0	ID=AsAag14535.t1.cds;Parent=AsAag14535.t1
Asue_scaffold11	AUGUSTUS	CDS	499754	500003	.	+	1	ID=AsAag14535.t1.cds;Parent=AsAag14535.t1
Asue_scaffold11	AUGUSTUS	exon	499278	499654	.	+	.	ID=AsAag14535.t1.exon1;Parent=AsAag14535.t1
Asue_scaffold11	AUGUSTUS	exon	499754	500003	.	+	.	ID=AsAag14535.t1.exon2;Parent=AsAag14535.t1
###
# start gene g14536
# protein sequence = [MKWEMRLKVALHTARALEYCNDKGIDLYHDLNPYRIMFDKIGNPKLSCFGLMKNSHEGKIFSTNLAFAPPEYLRLGTV
# IPESVTFSFGTLLLDLMSGRHIPPNHALDLFRGKNYLVLMDSALDGQFSDEDRTELIHIASRCLKSEPEERPSIKFLKATLSRLQKRAKLCPINVKRP
# MSPPSNNLPEKTKSAKESLKLTPFGDACSRADLSSIHELLEKLGYEEDNGVGNEFSFQMWTGEMQENMDYKKHGDVAFLAKDFDTATEFYTEFMSGAP
# TVSPTVLARRCLCYLMTEMFSEALSDAMQAQVASPEWPIPLYLQAACLFKLEMEAEAKEALRHGSALEAY]
# Evidence for and against this transcript:
# % of transcript supported by hints (any source): 0
# CDS exons: 0/6
# CDS introns: 0/5
# 5'UTR exons and introns: 0/1
# 3'UTR exons and introns: 0/1
# hint groups fully obeyed: 0
# incompatible hint groups: 0
# protein sequence = [MGCICFKSWRRSSSSPSITSTVIDDLENVRDDVDDDGGHYPLIFREFSLEQLRIATDCFSAGNIVSEHNDSVPNIVYK
# GKLGDGRRIAVKRFQRLSWPDPFEFIVREKRPMKWEMRLKVALHTARALEYCNDKGIDLYHDLNPYRIMFDKIGNPKLSCFGLMKNSHEGKIFSTNLA
# FAPPEYLRLGTVIPESVTFSFGTLLLDLMSGRHIPPNHALDLFRGKNYLVLMDSALDGQFSDEDRTELIHIASRCLKSEPEERPSIKFLKATLSRLQK
# RAKLCPINVKRPMSPPSNNLPEKTKSAKESLKLTPFGDACSRADLSSIHELLEKLGYEEDNGVGNEFSFQMWTGEMQENMDYKKHGDVAFLAKDFDTA
# TEFYTEFMSGAPTVSPTVLARRCLCYLMTEMFSEALSDAMQAQVASPEWPIPLYLQAACLFKLEMEAEAKEALRHGSALEAY]
# Evidence for and against this transcript:
# % of transcript supported by hints (any source): 0
# CDS exons: 0/7
# CDS introns: 0/6
# 5'UTR exons and introns: 0/1
# 3'UTR exons and introns: 0/1
# hint groups fully obeyed: 0
# incompatible hint groups: 0
# end gene g14536
Asue_scaffold11	AUGUSTUS	gene	500184	502391	.	-	.	ID=AsAag14536
Asue_scaffold11	AUGUSTUS	mRNA	500184	501711	.	-	.	ID=AsAag14536.t1;Parent=AsAag14536
Asue_scaffold11	AUGUSTUS	CDS	500241	500471	.	-	0	ID=AsAag14536.t1.cds;Parent=AsAag14536.t1
Asue_scaffold11	AUGUSTUS	CDS	500551	500664	.	-	0	ID=AsAag14536.t1.cds;Parent=AsAag14536.t1
Asue_scaffold11	AUGUSTUS	CDS	500740	500895	.	-	0	ID=AsAag14536.t1.cds;Parent=AsAag14536.t1
Asue_scaffold11	AUGUSTUS	CDS	500992	501213	.	-	0	ID=AsAag14536.t1.cds;Parent=AsAag14536.t1
Asue_scaffold11	AUGUSTUS	CDS	501283	501474	.	-	0	ID=AsAag14536.t1.cds;Parent=AsAag14536.t1
Asue_scaffold11	AUGUSTUS	CDS	501557	501676	.	-	0	ID=AsAag14536.t1.cds;Parent=AsAag14536.t1
Asue_scaffold11	AUGUSTUS	exon	500241	500471	.	-	.	ID=AsAag14536.t1.exon1;Parent=AsAag14536.t1
Asue_scaffold11	AUGUSTUS	exon	500551	500664	.	-	.	ID=AsAag14536.t1.exon2;Parent=AsAag14536.t1
Asue_scaffold11	AUGUSTUS	exon	500740	500895	.	-	.	ID=AsAag14536.t1.exon3;Parent=AsAag14536.t1
Asue_scaffold11	AUGUSTUS	exon	500992	501213	.	-	.	ID=AsAag14536.t1.exon4;Parent=AsAag14536.t1
Asue_scaffold11	AUGUSTUS	exon	501283	501474	.	-	.	ID=AsAag14536.t1.exon5;Parent=AsAag14536.t1
Asue_scaffold11	AUGUSTUS	exon	501557	501676	.	-	.	ID=AsAag14536.t1.exon6;Parent=AsAag14536.t1
Asue_scaffold11	AUGUSTUS	mRNA	500184	502391	.	-	.	ID=AsAag14536.t2;Parent=AsAag14536
Asue_scaffold11	AUGUSTUS	CDS	500241	500471	.	-	0	ID=AsAag14536.t2.cds;Parent=AsAag14536.t2
Asue_scaffold11	AUGUSTUS	CDS	500551	500664	.	-	0	ID=AsAag14536.t2.cds;Parent=AsAag14536.t2
Asue_scaffold11	AUGUSTUS	CDS	500740	500895	.	-	0	ID=AsAag14536.t2.cds;Parent=AsAag14536.t2
Asue_scaffold11	AUGUSTUS	CDS	500992	501213	.	-	0	ID=AsAag14536.t2.cds;Parent=AsAag14536.t2
Asue_scaffold11	AUGUSTUS	CDS	501283	501474	.	-	0	ID=AsAag14536.t2.cds;Parent=AsAag14536.t2
Asue_scaffold11	AUGUSTUS	CDS	501557	501690	.	-	2	ID=AsAag14536.t2.cds;Parent=AsAag14536.t2
Asue_scaffold11	AUGUSTUS	CDS	501988	502303	.	-	0	ID=AsAag14536.t2.cds;Parent=AsAag14536.t2
Asue_scaffold11	AUGUSTUS	exon	500241	500471	.	-	.	ID=AsAag14536.t2.exon1;Parent=AsAag14536.t2
Asue_scaffold11	AUGUSTUS	exon	500551	500664	.	-	.	ID=AsAag14536.t2.exon2;Parent=AsAag14536.t2
Asue_scaffold11	AUGUSTUS	exon	500740	500895	.	-	.	ID=AsAag14536.t2.exon3;Parent=AsAag14536.t2
Asue_scaffold11	AUGUSTUS	exon	500992	501213	.	-	.	ID=AsAag14536.t2.exon4;Parent=AsAag14536.t2
Asue_scaffold11	AUGUSTUS	exon	501283	501474	.	-	.	ID=AsAag14536.t2.exon5;Parent=AsAag14536.t2
Asue_scaffold11	AUGUSTUS	exon	501557	501690	.	-	.	ID=AsAag14536.t2.exon6;Parent=AsAag14536.t2
Asue_scaffold11	AUGUSTUS	exon	501988	502303	.	-	.	ID=AsAag14536.t2.exon7;Parent=AsAag14536.t2
###
# start gene g14537
# protein sequence = [MQEQWWDTDVRLLELRPAPVSDAYLINGLAGDSYPCSQNRMFNLKVVQGKTYLLRIINAALNTHLFFKVANHNVTVVA
# VDAVYTTPYLTDVMILTPGQTVDALLTADQPIGMYYMATIPYFSAIGVPVSPDTKPTRGLIVYEGATSSLPAKPLMPAANDIATAHRFSSNITSLVGG
# PHWTPVPCHVDEKMFITMGLGLDPCPSGTKCIGPLDQRLAGSLNNRTFMIPERISMQEAYFYNITGVYTGDFPDQPPVKFDYTKFEQRTNSDFKMMFP
# ERKTSVKTVRFNSTVEIVLQNTGIVTRESHPMHLHGFNFYVLGYGFGNYDPIRDARKLNLFNPQMHNTVGVPPGGWVVLRFIANNPGVWLFHCHMDAH
# LPLGIMMAFIVQNGPTRETSLPSPPSNLPQCTRDPTIYDSLTTNVDLSYKK]
# Evidence for and against this transcript:
# % of transcript supported by hints (any source): 0
# CDS exons: 0/3
# CDS introns: 0/2
# 5'UTR exons and introns: 0/1
# 3'UTR exons and introns: 0/1
# hint groups fully obeyed: 0
# incompatible hint groups: 0
# end gene g14537
Asue_scaffold11	AUGUSTUS	gene	508656	510667	.	+	.	ID=AsAag14537
Asue_scaffold11	AUGUSTUS	mRNA	508656	510667	.	+	.	ID=AsAag14537.t1;Parent=AsAag14537
Asue_scaffold11	AUGUSTUS	CDS	509174	509291	.	+	0	ID=AsAag14537.t1.cds;Parent=AsAag14537.t1
Asue_scaffold11	AUGUSTUS	CDS	509395	510357	.	+	2	ID=AsAag14537.t1.cds;Parent=AsAag14537.t1
Asue_scaffold11	AUGUSTUS	CDS	510444	510634	.	+	2	ID=AsAag14537.t1.cds;Parent=AsAag14537.t1
Asue_scaffold11	AUGUSTUS	exon	509174	509291	.	+	.	ID=AsAag14537.t1.exon1;Parent=AsAag14537.t1
Asue_scaffold11	AUGUSTUS	exon	509395	510357	.	+	.	ID=AsAag14537.t1.exon2;Parent=AsAag14537.t1
Asue_scaffold11	AUGUSTUS	exon	510444	510634	.	+	.	ID=AsAag14537.t1.exon3;Parent=AsAag14537.t1
###
# start gene g14538
# protein sequence = [MPRLHHYLPNQAFLVLLLFSSIASAAIVEHVLHVNDVVVKPLCKEQIIPAGNGSLPGPTINVREGDTLVVNVINNSTY
# NVTIHWHGVFQLKSTWMDGANMITQCPIQPSNNFTYQFDITGQEGTLLWHAHVVNLRATLHGALVIRPRSGRPYPFPKPYKEVPIIFHVRLLQLRPAP
# VSDAYLINGLAGDSYPCSKNRMFNLKVVQGKTYLLRIINAALNTHLFFKIANHNVTVVAADAVYTTPYLTDVMILTPGQTVDVLLTADQPIGKYYMAT
# VPYISAIGIPTPDIKPTRGLIVYEGATSSSSPVKPLMPATTDIATAHTFSSNITSLVGGPHWKPVPRHVDEKMFITMGLGLDPCPSGTKCIGPLGQRY
# AGSLNNRTFMIPQTISMQEAYFYNITGVYTEDFPDQPPLKFDYAKFQQRTNSDMKMMFPERKTSVKTIRFNSTVEIVLQNTAILSPESHPMHLHGFNF
# YVLGYGFGNYDPVRDARKLNLFNPQMHNTVGVPPGGWVVLRFVANNPGVWLFHCHMDAHLPYGIMNAFIVQNGPTPETSLPSPPSNLPQCTHDPTIYD
# SRTTNTDLSY]
# Evidence for and against this transcript:
# % of transcript supported by hints (any source): 84.6
# CDS exons: 6/6
#      P:   6 
# CDS introns: 5/5
#      P:   5 
# 5'UTR exons and introns: 0/1
# 3'UTR exons and introns: 0/1
# hint groups fully obeyed: 0
# incompatible hint groups: 1
#      P:   1 (AL6G11190.t1)
# end gene g14538
Asue_scaffold11	AUGUSTUS	gene	513146	516304	.	+	.	ID=AsAag14538
Asue_scaffold11	AUGUSTUS	mRNA	513146	516304	.	+	.	ID=AsAag14538.t1;Parent=AsAag14538
Asue_scaffold11	AUGUSTUS	CDS	513185	513283	.	+	0	ID=AsAag14538.t1.cds;Parent=AsAag14538.t1
Asue_scaffold11	AUGUSTUS	CDS	513840	513991	.	+	0	ID=AsAag14538.t1.cds;Parent=AsAag14538.t1
Asue_scaffold11	AUGUSTUS	CDS	514105	514349	.	+	1	ID=AsAag14538.t1.cds;Parent=AsAag14538.t1
Asue_scaffold11	AUGUSTUS	CDS	514632	514724	.	+	2	ID=AsAag14538.t1.cds;Parent=AsAag14538.t1
Asue_scaffold11	AUGUSTUS	CDS	514829	515791	.	+	2	ID=AsAag14538.t1.cds;Parent=AsAag14538.t1
Asue_scaffold11	AUGUSTUS	CDS	515894	516078	.	+	2	ID=AsAag14538.t1.cds;Parent=AsAag14538.t1
Asue_scaffold11	AUGUSTUS	exon	513185	513283	.	+	.	ID=AsAag14538.t1.exon1;Parent=AsAag14538.t1
Asue_scaffold11	AUGUSTUS	exon	513840	513991	.	+	.	ID=AsAag14538.t1.exon2;Parent=AsAag14538.t1
Asue_scaffold11	AUGUSTUS	exon	514105	514349	.	+	.	ID=AsAag14538.t1.exon3;Parent=AsAag14538.t1
Asue_scaffold11	AUGUSTUS	exon	514632	514724	.	+	.	ID=AsAag14538.t1.exon4;Parent=AsAag14538.t1
Asue_scaffold11	AUGUSTUS	exon	514829	515791	.	+	.	ID=AsAag14538.t1.exon5;Parent=AsAag14538.t1
Asue_scaffold11	AUGUSTUS	exon	515894	516078	.	+	.	ID=AsAag14538.t1.exon6;Parent=AsAag14538.t1
###
# start gene g14539
# protein sequence = [MATRTEFRDVLKQSQSTSDMAEKEGQVSGTDNENRVRTKRSSHSRQKECVNEKSLEHNDELVKYMSKLPGYLQRIERG
# EESVQSNVLNVGVLDWERLEKWKNGRAKGGERSGKTERKVSTIATSGVVPNDSANRCKIDDQLPTCSNLGKVKASRDLQHSLHGVRCTLDPELASRDS
# LNKQELATCSYKSSGRDHKGVEPRKSRRTHSNRESTSVLLPEMGISGGSLVIKKNLDKDTQKRAGETHAKEARERAKECVDKLDGGEKIICDSKAGHT
# SEKQELSNIFLLRSRKQSRGTLFGEPQISRDVNRSLDFSDRINSSLGLSSQTPRSCPLSFDLERDSEDMMLPLGTDLSGKKERFGGKRHSKTASRIFD
# LEFPEDESRKERHPSPSKRFSFSFGRLSRSFSVKEISAGQPLSSSEDTIKSGSMRFDGSVCPSQSSNPENTHCRSRVSPLRRFLDPLLKPKGSENVLP
# SKARSSSSNPEPTTNSNIPLQDEKKQDTSKTRAIFQLTIRNGIPLFQFVVDDXXXXXXXXLGATMKSSDSSFKDDSVQYCTFYSVNEVKKKKSGSWLI
# HGHKEKHCGFVYNVIGQMRLGNSMSADISEQKSEIISPVITESVLFDESEQVKGRREVAAVVIKKKPVEGSYTSLEETSVIIPGGVHSFPEKGAPSPL
# ISRWRSEGLCDCGGWDVGCKLRVLSNKTVLHEFNQSFTLFDQEGSEQDSGPALAMTELKTGIYRVEFGSFVSPLQAFFVCVTVLTCESEAKTTGKSSS
# PMAPPLSPVGRV]
# Evidence for and against this transcript:
# % of transcript supported by hints (any source): 57.1
# CDS exons: 2/2
#      P:   2 
# CDS introns: 1/1
#      E:   1 
#      P:   1 
# 5'UTR exons and introns: 1/3
#      P:   1 
# 3'UTR exons and introns: 0/1
# hint groups fully obeyed: 1
#      E:   1 
# incompatible hint groups: 2
#      P:   2 (TRINITY_GG_62_c623_g1_i1,TRINITY_GG_62_c1867_g1_i1)
# end gene g14539
Asue_scaffold11	AUGUSTUS	gene	516437	519411	.	-	.	ID=AsAag14539
Asue_scaffold11	AUGUSTUS	mRNA	516437	519411	.	-	.	ID=AsAag14539.t1;Parent=AsAag14539
Asue_scaffold11	AUGUSTUS	CDS	516469	516675	.	-	0	ID=AsAag14539.t1.cds;Parent=AsAag14539.t1
Asue_scaffold11	AUGUSTUS	CDS	516808	518931	.	-	0	ID=AsAag14539.t1.cds;Parent=AsAag14539.t1
Asue_scaffold11	AUGUSTUS	exon	516469	516675	.	-	.	ID=AsAag14539.t1.exon1;Parent=AsAag14539.t1
Asue_scaffold11	AUGUSTUS	exon	516808	518931	.	-	.	ID=AsAag14539.t1.exon2;Parent=AsAag14539.t1
###
# start gene g14540
# protein sequence = [MNSRSGSSRDKGAEAIPGGVVAAVDPPDPRWPYLHRWTQDGSSTLVNPPPIPPSTLPSVGTVSSKSRSIRDYFLPAVS
# IASATAKSQLAPVVMSSVEIATPATELVISKKLPVSPVSTLKGAWQVPFNLSSTSRQPAADQAATSSMERWPSLVDSIGKKSMATVGIVLGKRAHGKD
# TKVADGSRTVEDESLKVFSKDYPWAAKMDQSKRNLHRVTTPDYLEDGTPLINLPSHVLSEGIENQKEFIIGQFYQCVAPSGGLIHAVMSKIWGRNCRI
# FTKKLSESSYLFHIPDEATRCWILQRALWHVDDCLMFVSAWSPVANFAVPEITTIPAWLTLKNIPNQLYSFKGIKWIASGIGEPMLTSRPWLDPTQMG
# EAKILVEVKLDKPFPQRVALKEECGSVTMVDVVYSWLPSKCSLCGHLGHKASRCLGVGLEKTVVSSCNNGSPPLNENSIVNASTKALDTAIISNGAAI
# MKGFHQTVVDSLVIPLQVVENPNTEFLSSSNSKEEAAIGLRSVAITDASKDMVVVPQLVEKEVLQISDSTTAMLSSTLKVMATPAKVSSNITTSTSGV
# KSNSNTSFRKASSSNKFAVLDLASDVVLPEDSDMIDSDESEDSDEDLIMNLKSPFSEKHLQDRPLQLEICGVVMGGSSEDLKIDLREVEEKGRESSCC
# SSETTRQEEEQSPSCTEDFTASPVSSRWSVKNIDGEKKKIRSDSRVSEVEMMKERFSKLLLGEDMSGSGNGVCTALAISNAITNLCATLFGQLWRLEP
# LPTEKKEMWRREMEWLLCVSDHIVEMTPTWQTFPDGTKLEIMTCRPRSDLYVNLPALRKLDNMLLEILDSFEETEFWYVDQGIMAHESAVDDGSSSFR
# KSFQRQEDKWWLPVPRVSPGGLQENSRKQLQHKRDCTNQILKAAMAINSITLADMEIPESYLESLPRKGRSCLGDLIYRYISSDQFSPECLLDCLDLS
# SEHQAIEMANRVESSIYLWHKRTNSKPATNTKTSWEMVKELMVDADKLELMADRAESLLLSLKQRFPGLPQTALDMSKIQYNKDIGKSILESYSRVLE
# SLAFNIVARIDDLLFVDDLTRHSSDQIPTTLGNNGNDTAKSIAVPVSNYTTPSYSPSKQELRSSITVPPSPSRFKIPHSSSVKRVLTAYVTKNEPRLK
# DLPVERSSRSSSSERLSLEKCMKESLNVSNLDPGI]
# Evidence for and against this transcript:
# % of transcript supported by hints (any source): 76.5
# CDS exons: 7/8
#      P:   7 
# CDS introns: 6/7
#      E:   1 
#      P:   6 
# 5'UTR exons and introns: 0/1
# 3'UTR exons and introns: 0/1
# hint groups fully obeyed: 9
#      E:   1 
#      P:   8 
# incompatible hint groups: 7
#      P:   7 (TRINITY_GG_62_c409_g1_i1,AL6G11210.t1)
# end gene g14540
Asue_scaffold11	AUGUSTUS	gene	522986	528678	.	+	.	ID=AsAag14540
Asue_scaffold11	AUGUSTUS	mRNA	522986	528678	.	+	.	ID=AsAag14540.t1;Parent=AsAag14540
Asue_scaffold11	AUGUSTUS	CDS	523087	524990	.	+	0	ID=AsAag14540.t1.cds;Parent=AsAag14540.t1
Asue_scaffold11	AUGUSTUS	CDS	526244	526479	.	+	1	ID=AsAag14540.t1.cds;Parent=AsAag14540.t1
Asue_scaffold11	AUGUSTUS	CDS	526613	526729	.	+	2	ID=AsAag14540.t1.cds;Parent=AsAag14540.t1
Asue_scaffold11	AUGUSTUS	CDS	526815	526969	.	+	2	ID=AsAag14540.t1.cds;Parent=AsAag14540.t1
Asue_scaffold11	AUGUSTUS	CDS	527069	527143	.	+	0	ID=AsAag14540.t1.cds;Parent=AsAag14540.t1
Asue_scaffold11	AUGUSTUS	CDS	527242	527541	.	+	0	ID=AsAag14540.t1.cds;Parent=AsAag14540.t1
Asue_scaffold11	AUGUSTUS	CDS	527624	527965	.	+	0	ID=AsAag14540.t1.cds;Parent=AsAag14540.t1
Asue_scaffold11	AUGUSTUS	CDS	528048	528494	.	+	0	ID=AsAag14540.t1.cds;Parent=AsAag14540.t1
Asue_scaffold11	AUGUSTUS	exon	523087	524990	.	+	.	ID=AsAag14540.t1.exon1;Parent=AsAag14540.t1
Asue_scaffold11	AUGUSTUS	exon	526244	526479	.	+	.	ID=AsAag14540.t1.exon2;Parent=AsAag14540.t1
Asue_scaffold11	AUGUSTUS	exon	526613	526729	.	+	.	ID=AsAag14540.t1.exon3;Parent=AsAag14540.t1
Asue_scaffold11	AUGUSTUS	exon	526815	526969	.	+	.	ID=AsAag14540.t1.exon4;Parent=AsAag14540.t1
Asue_scaffold11	AUGUSTUS	exon	527069	527143	.	+	.	ID=AsAag14540.t1.exon5;Parent=AsAag14540.t1
Asue_scaffold11	AUGUSTUS	exon	527242	527541	.	+	.	ID=AsAag14540.t1.exon6;Parent=AsAag14540.t1
Asue_scaffold11	AUGUSTUS	exon	527624	527965	.	+	.	ID=AsAag14540.t1.exon7;Parent=AsAag14540.t1
Asue_scaffold11	AUGUSTUS	exon	528048	528494	.	+	.	ID=AsAag14540.t1.exon8;Parent=AsAag14540.t1
###
# start gene g14541
# protein sequence = [MRQETVPGAWNDKTSKTGDVDRNREQQENHGSGYQDQRVQPCHLSSSIYYGGPDVYFQPQNSSINSTNKKDGGEDDSG
# SASRGNWWQGSLYY]
# Evidence for and against this transcript:
# % of transcript supported by hints (any source): 30.8
# CDS exons: 0/4
# CDS introns: 3/3
#      E:   3 
# 5'UTR exons and introns: 0/3
# 3'UTR exons and introns: 1/3
#      E:   1 
# hint groups fully obeyed: 4
#      E:   4 
# incompatible hint groups: 0
# end gene g14541
Asue_scaffold11	AUGUSTUS	gene	528950	530921	.	-	.	ID=AsAag14541
Asue_scaffold11	AUGUSTUS	mRNA	528950	530921	.	-	.	ID=AsAag14541.t1;Parent=AsAag14541
Asue_scaffold11	AUGUSTUS	CDS	529366	529382	.	-	2	ID=AsAag14541.t1.cds;Parent=AsAag14541.t1
Asue_scaffold11	AUGUSTUS	CDS	529471	529531	.	-	0	ID=AsAag14541.t1.cds;Parent=AsAag14541.t1
Asue_scaffold11	AUGUSTUS	CDS	529852	530000	.	-	2	ID=AsAag14541.t1.cds;Parent=AsAag14541.t1
Asue_scaffold11	AUGUSTUS	CDS	530088	530139	.	-	0	ID=AsAag14541.t1.cds;Parent=AsAag14541.t1
Asue_scaffold11	AUGUSTUS	exon	529366	529382	.	-	.	ID=AsAag14541.t1.exon1;Parent=AsAag14541.t1
Asue_scaffold11	AUGUSTUS	exon	529471	529531	.	-	.	ID=AsAag14541.t1.exon2;Parent=AsAag14541.t1
Asue_scaffold11	AUGUSTUS	exon	529852	530000	.	-	.	ID=AsAag14541.t1.exon3;Parent=AsAag14541.t1
Asue_scaffold11	AUGUSTUS	exon	530088	530139	.	-	.	ID=AsAag14541.t1.exon4;Parent=AsAag14541.t1
###
# start gene g14542
# protein sequence = [MADAYEPYHVLQQSRRDKLRIPSLDSHFHFHPPPPSSSSGGGGGVFPLADSDFLAAGGFHSNNNTNHISNPSYSNFMG
# FLGGPSSSSSTAVAVAGDHSFNAGLSSGDVLVFKPEPLSLSLSSHPRLAYDLVVPGVVNSGFCRSAGEANAAAVTIASRSSGPLGPFTGYASILKGSR
# FLKPAQMLLDEFCNVGRGIYTDKVIDDDDSSLLFDPTVENLCGVSDGGGGDNGKKKSKLISMLDEVYKRYKQYYEQLQAVMGSFECVAGLGHAAPYAT
# LALKALSKHFKCLKNAITDQLQFSXXXXXXXXXXCGHPMNSENKTDSLRFGGSDSSRGFCSAGQRHGFPDHHAPVWRPHRGLPERAVTVLRAWLFDHF
# LHPYPTDTDKLMLAKQTGLSRNQVSNWFINARVRVWKPMVEEIHMLETRQSQRSSSSSWRDERSSTTVFPDNNNPSSSVVQQRANNSPPARRARNDDA
# HGTNNSYVNSGSGGGSAVGFSYGIGSSNVPVMNNSTNGGVSLTLGLHHQIGLPEPFPMTTAQRFGLDXXXXXXXXXXXYEGQNRQFGRDFIGGSNHQF
# LHDFVG]
# Evidence for and against this transcript:
# % of transcript supported by hints (any source): 53.8
# CDS exons: 4/4
#      P:   4 
# CDS introns: 3/3
#      E:   3 
#      P:   3 
# 5'UTR exons and introns: 0/5
# 3'UTR exons and introns: 0/1
# hint groups fully obeyed: 6
#      E:   3 
#      P:   3 
# incompatible hint groups: 4
#      P:   4 (TRINITY_GG_62_c789_g1_i1,AL6G11240.t1)
# end gene g14542
Asue_scaffold11	AUGUSTUS	gene	536088	542974	.	+	.	ID=AsAag14542
Asue_scaffold11	AUGUSTUS	mRNA	536088	542974	.	+	.	ID=AsAag14542.t1;Parent=AsAag14542
Asue_scaffold11	AUGUSTUS	CDS	539592	540314	.	+	0	ID=AsAag14542.t1.cds;Parent=AsAag14542.t1
Asue_scaffold11	AUGUSTUS	CDS	541058	541458	.	+	0	ID=AsAag14542.t1.cds;Parent=AsAag14542.t1
Asue_scaffold11	AUGUSTUS	CDS	541798	541858	.	+	1	ID=AsAag14542.t1.cds;Parent=AsAag14542.t1
Asue_scaffold11	AUGUSTUS	CDS	542174	542713	.	+	0	ID=AsAag14542.t1.cds;Parent=AsAag14542.t1
Asue_scaffold11	AUGUSTUS	exon	539592	540314	.	+	.	ID=AsAag14542.t1.exon1;Parent=AsAag14542.t1
Asue_scaffold11	AUGUSTUS	exon	541058	541458	.	+	.	ID=AsAag14542.t1.exon2;Parent=AsAag14542.t1
Asue_scaffold11	AUGUSTUS	exon	541798	541858	.	+	.	ID=AsAag14542.t1.exon3;Parent=AsAag14542.t1
Asue_scaffold11	AUGUSTUS	exon	542174	542713	.	+	.	ID=AsAag14542.t1.exon4;Parent=AsAag14542.t1
###
# start gene g14543
# protein sequence = [MDWGNVTVEDLVDALREVDWSSPPRPPSEFFSRFTVPKSFAKWDSRLKCNLYYYRTNYFIMIVVILGLGFLTRPLAIF
# SALLTALSVAFLNDSFAGSFSEKATRTTRRFSPQLAAKMRPPLTPVIRGRPSSKRAIHVCGQPRWIFVLTCSLVSFALWYISCGLFTVSLALLIGLLA
# TILHASLRTPNLKARLNTFREEFRAVWRNYSEI]
# Evidence for and against this transcript:
# % of transcript supported by hints (any source): 82.4
# CDS exons: 7/7
#      P:   7 
# CDS introns: 6/6
#      E:   6 
#      P:   6 
# 5'UTR exons and introns: 0/1
# 3'UTR exons and introns: 1/3
#      E:   1 
# hint groups fully obeyed: 16
#      E:   7 
#      P:   9 
# incompatible hint groups: 6
#      P:   6 (TRINITY_GG_62_c74_g1_i1,AL6G11260.t1)
# end gene g14543
Asue_scaffold11	AUGUSTUS	gene	545628	547493	.	+	.	ID=AsAag14543
Asue_scaffold11	AUGUSTUS	mRNA	545628	547493	.	+	.	ID=AsAag14543.t1;Parent=AsAag14543
Asue_scaffold11	AUGUSTUS	CDS	545761	545918	.	+	0	ID=AsAag14543.t1.cds;Parent=AsAag14543.t1
Asue_scaffold11	AUGUSTUS	CDS	546077	546117	.	+	1	ID=AsAag14543.t1.cds;Parent=AsAag14543.t1
Asue_scaffold11	AUGUSTUS	CDS	546200	546278	.	+	2	ID=AsAag14543.t1.cds;Parent=AsAag14543.t1
Asue_scaffold11	AUGUSTUS	CDS	546385	546471	.	+	1	ID=AsAag14543.t1.cds;Parent=AsAag14543.t1
Asue_scaffold11	AUGUSTUS	CDS	546554	546642	.	+	1	ID=AsAag14543.t1.cds;Parent=AsAag14543.t1
Asue_scaffold11	AUGUSTUS	CDS	546741	546812	.	+	2	ID=AsAag14543.t1.cds;Parent=AsAag14543.t1
Asue_scaffold11	AUGUSTUS	CDS	546921	547024	.	+	2	ID=AsAag14543.t1.cds;Parent=AsAag14543.t1
Asue_scaffold11	AUGUSTUS	exon	545761	545918	.	+	.	ID=AsAag14543.t1.exon1;Parent=AsAag14543.t1
Asue_scaffold11	AUGUSTUS	exon	546077	546117	.	+	.	ID=AsAag14543.t1.exon2;Parent=AsAag14543.t1
Asue_scaffold11	AUGUSTUS	exon	546200	546278	.	+	.	ID=AsAag14543.t1.exon3;Parent=AsAag14543.t1
Asue_scaffold11	AUGUSTUS	exon	546385	546471	.	+	.	ID=AsAag14543.t1.exon4;Parent=AsAag14543.t1
Asue_scaffold11	AUGUSTUS	exon	546554	546642	.	+	.	ID=AsAag14543.t1.exon5;Parent=AsAag14543.t1
Asue_scaffold11	AUGUSTUS	exon	546741	546812	.	+	.	ID=AsAag14543.t1.exon6;Parent=AsAag14543.t1
Asue_scaffold11	AUGUSTUS	exon	546921	547024	.	+	.	ID=AsAag14543.t1.exon7;Parent=AsAag14543.t1
###
# start gene g14544
# protein sequence = [MALSTVFRRASSTVATLAFRAAISPVSFRSGAVSAERLILGSQIMRGSVSSFSFSRFSTESAITKTTADEKLVSVIES
# EIECAVEEEAPHDTSILEEKPEGFPFEIIDTPGERTVLLRRKFEDETIQVVVDSVASYXXXXXXXXXXXXXXXXXXXSVGKIRVPMVVSVEKGDGVCL
# EFGVSAYPDEIVIDSLSIKQPQESENELAYEGPDFDDLDENLQKAFHRYLEIRGIKPSYTTFLADYVANKDSREYLQWLKDLKSFVEK]
# Evidence for and against this transcript:
# % of transcript supported by hints (any source): 71.4
# CDS exons: 3/3
#      P:   3 
# CDS introns: 2/2
#      E:   2 
#      P:   2 
# 5'UTR exons and introns: 0/1
# 3'UTR exons and introns: 0/1
# hint groups fully obeyed: 4
#      E:   2 
#      P:   2 
# incompatible hint groups: 5
#      P:   5 (AL6G11270.t1,TRINITY_GG_62_c39_g1_i1)
# end gene g14544
Asue_scaffold11	AUGUSTUS	gene	547604	548903	.	-	.	ID=AsAag14544
Asue_scaffold11	AUGUSTUS	mRNA	547604	548903	.	-	.	ID=AsAag14544.t1;Parent=AsAag14544
Asue_scaffold11	AUGUSTUS	CDS	547806	547965	.	-	1	ID=AsAag14544.t1.cds;Parent=AsAag14544.t1
Asue_scaffold11	AUGUSTUS	CDS	548061	548413	.	-	0	ID=AsAag14544.t1.cds;Parent=AsAag14544.t1
Asue_scaffold11	AUGUSTUS	CDS	548566	548847	.	-	0	ID=AsAag14544.t1.cds;Parent=AsAag14544.t1
Asue_scaffold11	AUGUSTUS	exon	547806	547965	.	-	.	ID=AsAag14544.t1.exon1;Parent=AsAag14544.t1
Asue_scaffold11	AUGUSTUS	exon	548061	548413	.	-	.	ID=AsAag14544.t1.exon2;Parent=AsAag14544.t1
Asue_scaffold11	AUGUSTUS	exon	548566	548847	.	-	.	ID=AsAag14544.t1.exon3;Parent=AsAag14544.t1
###
# start gene g14545
# protein sequence = [MKKMIGSPGTMSGLILRLGQCATAATSIGVMVSSYDFSNYTAFCFLVASMGLQLIWSFGLACLDVYAIRRKSDLQSPI
# LLSLFTVGDWVTALLALAAACSSAGVTVLFTKDTEFCKQQPALSCDRFQISVGLSFFNWFLAAISSHAMFWILI]
# Evidence for and against this transcript:
# % of transcript supported by hints (any source): 71.4
# CDS exons: 3/3
#      P:   3 
# CDS introns: 2/2
#      E:   2 
#      P:   2 
# 5'UTR exons and introns: 0/1
# 3'UTR exons and introns: 0/1
# hint groups fully obeyed: 4
#      E:   2 
#      P:   2 
# incompatible hint groups: 5
#      P:   5 (TRINITY_GG_62_c557_g1_i1,AL6G11280.t1)
# end gene g14545
Asue_scaffold11	AUGUSTUS	gene	549508	550393	.	+	.	ID=AsAag14545
Asue_scaffold11	AUGUSTUS	mRNA	549508	550393	.	+	.	ID=AsAag14545.t1;Parent=AsAag14545
Asue_scaffold11	AUGUSTUS	CDS	549534	549664	.	+	0	ID=AsAag14545.t1.cds;Parent=AsAag14545.t1
Asue_scaffold11	AUGUSTUS	CDS	549932	550064	.	+	1	ID=AsAag14545.t1.cds;Parent=AsAag14545.t1
Asue_scaffold11	AUGUSTUS	CDS	550174	550368	.	+	0	ID=AsAag14545.t1.cds;Parent=AsAag14545.t1
Asue_scaffold11	AUGUSTUS	exon	549534	549664	.	+	.	ID=AsAag14545.t1.exon1;Parent=AsAag14545.t1
Asue_scaffold11	AUGUSTUS	exon	549932	550064	.	+	.	ID=AsAag14545.t1.exon2;Parent=AsAag14545.t1
Asue_scaffold11	AUGUSTUS	exon	550174	550368	.	+	.	ID=AsAag14545.t1.exon3;Parent=AsAag14545.t1
###
# start gene g14546
# protein sequence = [MEKNRSYYAVLIPTLFTVWLTCASHSCARHAKAKPPMAGPPRCPNCGPMVVPYPLSTGPNCGDQAYRINCVGGKLYFG
# ALHGSSYVITSINSVTQRIVLLPPSLASSGSCISADVSKQGLELDPHLPFSITSSNTILLLNCSQAMLQAPIDCSPTSLCYSYIKNNASPCSKAPLCC
# TFRTDGSQTAYTIRINGGGCLAYQSFVGLNPNKKVPPPGTKWPDTGLELQWALPKEPVCKSDVDCNLLLGKSKCLPDPTSLGLKRCSCKKGLEWDPVN
# AICGKCRHGKHCKKKKKTVVFAGAAVAVVGVTLAIAVAVIATKHSHQKMMDQERLNECIDPLLKKTANKLDLQTMQQLGNLASACLNERRQNRPSMKE
# VADEIEYIINILSQEVTET]
# Evidence for and against this transcript:
# % of transcript supported by hints (any source): 0
# CDS exons: 0/5
# CDS introns: 0/4
# 5'UTR exons and introns: 0/1
# 3'UTR exons and introns: 0/1
# hint groups fully obeyed: 0
# incompatible hint groups: 0
# end gene g14546
Asue_scaffold11	AUGUSTUS	gene	550399	552953	.	-	.	ID=AsAag14546
Asue_scaffold11	AUGUSTUS	mRNA	550399	552953	.	-	.	ID=AsAag14546.t1;Parent=AsAag14546
Asue_scaffold11	AUGUSTUS	CDS	550500	550709	.	-	0	ID=AsAag14546.t1.cds;Parent=AsAag14546.t1
Asue_scaffold11	AUGUSTUS	CDS	551508	551584	.	-	2	ID=AsAag14546.t1.cds;Parent=AsAag14546.t1
Asue_scaffold11	AUGUSTUS	CDS	551678	551737	.	-	2	ID=AsAag14546.t1.cds;Parent=AsAag14546.t1
Asue_scaffold11	AUGUSTUS	CDS	551830	552217	.	-	0	ID=AsAag14546.t1.cds;Parent=AsAag14546.t1
Asue_scaffold11	AUGUSTUS	CDS	552483	552923	.	-	0	ID=AsAag14546.t1.cds;Parent=AsAag14546.t1
Asue_scaffold11	AUGUSTUS	exon	550500	550709	.	-	.	ID=AsAag14546.t1.exon1;Parent=AsAag14546.t1
Asue_scaffold11	AUGUSTUS	exon	551508	551584	.	-	.	ID=AsAag14546.t1.exon2;Parent=AsAag14546.t1
Asue_scaffold11	AUGUSTUS	exon	551678	551737	.	-	.	ID=AsAag14546.t1.exon3;Parent=AsAag14546.t1
Asue_scaffold11	AUGUSTUS	exon	551830	552217	.	-	.	ID=AsAag14546.t1.exon4;Parent=AsAag14546.t1
Asue_scaffold11	AUGUSTUS	exon	552483	552923	.	-	.	ID=AsAag14546.t1.exon5;Parent=AsAag14546.t1
###
# start gene g14547
# protein sequence = [MEDEISSFFESSPPLKNMKEITEKLNQFIELNSSSQGGRRIACVTSGGTTVPLEQRCVRYIDNFSSGNRGAASTENFV
# KAGYAVIFLYRRGTCQPYCRSLPDDPFLECFEFPDNTNIQVHKSHLEAVEMAVMDQQAAVAEGRLLKLPFSTIYEYLQMLRLIATALKDVGPCSMFYL
# AAAVSDFYVPWESMLETDSKILIEKATKALRKYKVHAVVANELSTRKEEVVVVSSSGNVVVRRECDKPESIVEDNLIRLIVDRHSTYIKESHN]
# Evidence for and against this transcript:
# % of transcript supported by hints (any source): 82.4
# CDS exons: 8/8
#      P:   8 
# CDS introns: 6/7
#      E:   3 
#      P:   6 
# 5'UTR exons and introns: 0/1
# 3'UTR exons and introns: 0/1
# hint groups fully obeyed: 3
#      E:   3 
# incompatible hint groups: 1
#      P:   1 (TRINITY_GG_62_c480_g1_i2)
# end gene g14547
Asue_scaffold11	AUGUSTUS	gene	554758	556705	.	+	.	ID=AsAag14547
Asue_scaffold11	AUGUSTUS	mRNA	554758	556705	.	+	.	ID=AsAag14547.t1;Parent=AsAag14547
Asue_scaffold11	AUGUSTUS	CDS	554804	554912	.	+	0	ID=AsAag14547.t1.cds;Parent=AsAag14547.t1
Asue_scaffold11	AUGUSTUS	CDS	554988	555102	.	+	2	ID=AsAag14547.t1.cds;Parent=AsAag14547.t1
Asue_scaffold11	AUGUSTUS	CDS	555180	555224	.	+	1	ID=AsAag14547.t1.cds;Parent=AsAag14547.t1
Asue_scaffold11	AUGUSTUS	CDS	555317	555402	.	+	1	ID=AsAag14547.t1.cds;Parent=AsAag14547.t1
Asue_scaffold11	AUGUSTUS	CDS	555499	555551	.	+	2	ID=AsAag14547.t1.cds;Parent=AsAag14547.t1
Asue_scaffold11	AUGUSTUS	CDS	555667	555726	.	+	0	ID=AsAag14547.t1.cds;Parent=AsAag14547.t1
Asue_scaffold11	AUGUSTUS	CDS	555880	555981	.	+	0	ID=AsAag14547.t1.cds;Parent=AsAag14547.t1
Asue_scaffold11	AUGUSTUS	CDS	556264	556503	.	+	0	ID=AsAag14547.t1.cds;Parent=AsAag14547.t1
Asue_scaffold11	AUGUSTUS	exon	554804	554912	.	+	.	ID=AsAag14547.t1.exon1;Parent=AsAag14547.t1
Asue_scaffold11	AUGUSTUS	exon	554988	555102	.	+	.	ID=AsAag14547.t1.exon2;Parent=AsAag14547.t1
Asue_scaffold11	AUGUSTUS	exon	555180	555224	.	+	.	ID=AsAag14547.t1.exon3;Parent=AsAag14547.t1
Asue_scaffold11	AUGUSTUS	exon	555317	555402	.	+	.	ID=AsAag14547.t1.exon4;Parent=AsAag14547.t1
Asue_scaffold11	AUGUSTUS	exon	555499	555551	.	+	.	ID=AsAag14547.t1.exon5;Parent=AsAag14547.t1
Asue_scaffold11	AUGUSTUS	exon	555667	555726	.	+	.	ID=AsAag14547.t1.exon6;Parent=AsAag14547.t1
Asue_scaffold11	AUGUSTUS	exon	555880	555981	.	+	.	ID=AsAag14547.t1.exon7;Parent=AsAag14547.t1
Asue_scaffold11	AUGUSTUS	exon	556264	556503	.	+	.	ID=AsAag14547.t1.exon8;Parent=AsAag14547.t1
###
# start gene g14548
# protein sequence = [MEGLIPFLYKAIVMYKREGSLSSVLLSDHHSPSNTGYYMRLPGDSSGRFRTSDRRRFGTDRLGLLETTPSSSPSRVST
# RNMITKRT]
# Evidence for and against this transcript:
# % of transcript supported by hints (any source): 33.3
# CDS exons: 1/1
#      P:   1 
# CDS introns: 0/0
# 5'UTR exons and introns: 0/1
# 3'UTR exons and introns: 0/1
# hint groups fully obeyed: 0
# incompatible hint groups: 1
#      P:   1 (AL6G11310.t1)
# end gene g14548
Asue_scaffold11	AUGUSTUS	gene	557299	557673	.	-	.	ID=AsAag14548
Asue_scaffold11	AUGUSTUS	mRNA	557299	557673	.	-	.	ID=AsAag14548.t1;Parent=AsAag14548
Asue_scaffold11	AUGUSTUS	CDS	557339	557599	.	-	0	ID=AsAag14548.t1.cds;Parent=AsAag14548.t1
Asue_scaffold11	AUGUSTUS	exon	557339	557599	.	-	.	ID=AsAag14548.t1.exon1;Parent=AsAag14548.t1
###
# start gene g14549
# protein sequence = [MASNDPKNGGGFFASLASSITNFGSAMSKSVNGLMGYEGLEVINXXXXXXXXXXXXXXXXXXXXXYHTDLLELGKKEQ
# ILINPLDLYVCLIYQERDGYWKMMQKYIGSDVTSMVTLPVIIFEPMTMLQKMAELMEYSHLLDMADKTEDPYMRMVYASSWAISVYYAYQRTWKPFNP
# ILGETYEMTNHNGINFIAEQVCHHPPMSAGHAENEHFAYDCTSKLKTKFLGNSIDVYPVGRTRVTLKRDGVVLDLVPPLTKVHNLIFGRTWVDSPGEM
# VMTNLTTGDKVVLYFQPCGWFGSGRYEVDGYVYNSAEEPKMLMTGKWNESLSYQPCDVEGEPIPGTELKEVWNVAEAPKNDKFQYTHFAHKINSFDTA
# PKKLLSSDSRLRPDRYALEMGDMSKSGFEKSSLEDRQRAEKRSREEKGQRFAPKWFDETEEVTPTPWGDLEVYQFNGKYSVHRATVDNSEDTTDVKLT
# QFNPWQFQDLSA]
# Evidence for and against this transcript:
# % of transcript supported by hints (any source): 89.5
# CDS exons: 9/9
#      P:   9 
# CDS introns: 8/8
#      E:   4 
#      P:   8 
# 5'UTR exons and introns: 0/1
# 3'UTR exons and introns: 0/1
# hint groups fully obeyed: 13
#      E:   4 
#      P:   9 
# incompatible hint groups: 11
#      P:  11 (AL6G11320.t1,TRINITY_GG_62_c386_g1_i1)
# end gene g14549
Asue_scaffold11	AUGUSTUS	gene	558678	561203	.	+	.	ID=AsAag14549
Asue_scaffold11	AUGUSTUS	mRNA	558678	561203	.	+	.	ID=AsAag14549.t1;Parent=AsAag14549
Asue_scaffold11	AUGUSTUS	CDS	558743	558840	.	+	0	ID=AsAag14549.t1.cds;Parent=AsAag14549.t1
Asue_scaffold11	AUGUSTUS	CDS	559000	559297	.	+	1	ID=AsAag14549.t1.cds;Parent=AsAag14549.t1
Asue_scaffold11	AUGUSTUS	CDS	559378	559450	.	+	0	ID=AsAag14549.t1.cds;Parent=AsAag14549.t1
Asue_scaffold11	AUGUSTUS	CDS	559548	559666	.	+	2	ID=AsAag14549.t1.cds;Parent=AsAag14549.t1
Asue_scaffold11	AUGUSTUS	CDS	559756	559877	.	+	0	ID=AsAag14549.t1.cds;Parent=AsAag14549.t1
Asue_scaffold11	AUGUSTUS	CDS	559968	560144	.	+	1	ID=AsAag14549.t1.cds;Parent=AsAag14549.t1
Asue_scaffold11	AUGUSTUS	CDS	560252	560396	.	+	1	ID=AsAag14549.t1.cds;Parent=AsAag14549.t1
Asue_scaffold11	AUGUSTUS	CDS	560485	560663	.	+	0	ID=AsAag14549.t1.cds;Parent=AsAag14549.t1
Asue_scaffold11	AUGUSTUS	CDS	560741	560978	.	+	1	ID=AsAag14549.t1.cds;Parent=AsAag14549.t1
Asue_scaffold11	AUGUSTUS	exon	558743	558840	.	+	.	ID=AsAag14549.t1.exon1;Parent=AsAag14549.t1
Asue_scaffold11	AUGUSTUS	exon	559000	559297	.	+	.	ID=AsAag14549.t1.exon2;Parent=AsAag14549.t1
Asue_scaffold11	AUGUSTUS	exon	559378	559450	.	+	.	ID=AsAag14549.t1.exon3;Parent=AsAag14549.t1
Asue_scaffold11	AUGUSTUS	exon	559548	559666	.	+	.	ID=AsAag14549.t1.exon4;Parent=AsAag14549.t1
Asue_scaffold11	AUGUSTUS	exon	559756	559877	.	+	.	ID=AsAag14549.t1.exon5;Parent=AsAag14549.t1
Asue_scaffold11	AUGUSTUS	exon	559968	560144	.	+	.	ID=AsAag14549.t1.exon6;Parent=AsAag14549.t1
Asue_scaffold11	AUGUSTUS	exon	560252	560396	.	+	.	ID=AsAag14549.t1.exon7;Parent=AsAag14549.t1
Asue_scaffold11	AUGUSTUS	exon	560485	560663	.	+	.	ID=AsAag14549.t1.exon8;Parent=AsAag14549.t1
Asue_scaffold11	AUGUSTUS	exon	560741	560978	.	+	.	ID=AsAag14549.t1.exon9;Parent=AsAag14549.t1
###
# start gene g14550
# protein sequence = [MDNLLCEESWPSSPLTPEPLPNFRHSSHDNDVVAMYPEIDAATMEEAIAMDLEKELCFSNHGDNFVEFFVSKKLTDYR
# FQAVQWLIQTRNRLNLSFETVFSAVNCFDRFVYMTCCDEWTNWMVELVAVTSLSIASKFNEVTTPLLEELEMEGLTHMFHVNTVLQMELIILKALDWR
# VNSVTSYSFSQTLVSKIGVVGDYMMMNRITNHLLDDLCDLTILRYPPSVVAAAAMWNVLEEDGLRESIMNLFGQDHKEKIEKCVAGKKNRNIDEQSSR
# RISCEGKSILKLLQRGDVMNMNGDYNVEDLSRIFQIFRYENKKRDRENHQDNIRPAKRMTFVMANYI]
# Evidence for and against this transcript:
# % of transcript supported by hints (any source): 81.8
# CDS exons: 5/5
#      P:   5 
# CDS introns: 4/4
#      E:   4 
#      P:   4 
# 5'UTR exons and introns: 0/1
# 3'UTR exons and introns: 0/1
# hint groups fully obeyed: 4
#      E:   4 
# incompatible hint groups: 1
#      P:   1 (TRINITY_GG_62_c1303_g1_i1)
# end gene g14550
Asue_scaffold11	AUGUSTUS	gene	561948	563714	.	+	.	ID=AsAag14550
Asue_scaffold11	AUGUSTUS	mRNA	561948	563714	.	+	.	ID=AsAag14550.t1;Parent=AsAag14550
Asue_scaffold11	AUGUSTUS	CDS	562013	562273	.	+	0	ID=AsAag14550.t1.cds;Parent=AsAag14550.t1
Asue_scaffold11	AUGUSTUS	CDS	562533	562619	.	+	0	ID=AsAag14550.t1.cds;Parent=AsAag14550.t1
Asue_scaffold11	AUGUSTUS	CDS	562722	563016	.	+	0	ID=AsAag14550.t1.cds;Parent=AsAag14550.t1
Asue_scaffold11	AUGUSTUS	CDS	563118	563233	.	+	2	ID=AsAag14550.t1.cds;Parent=AsAag14550.t1
Asue_scaffold11	AUGUSTUS	CDS	563326	563592	.	+	0	ID=AsAag14550.t1.cds;Parent=AsAag14550.t1
Asue_scaffold11	AUGUSTUS	exon	562013	562273	.	+	.	ID=AsAag14550.t1.exon1;Parent=AsAag14550.t1
Asue_scaffold11	AUGUSTUS	exon	562533	562619	.	+	.	ID=AsAag14550.t1.exon2;Parent=AsAag14550.t1
Asue_scaffold11	AUGUSTUS	exon	562722	563016	.	+	.	ID=AsAag14550.t1.exon3;Parent=AsAag14550.t1
Asue_scaffold11	AUGUSTUS	exon	563118	563233	.	+	.	ID=AsAag14550.t1.exon4;Parent=AsAag14550.t1
Asue_scaffold11	AUGUSTUS	exon	563326	563592	.	+	.	ID=AsAag14550.t1.exon5;Parent=AsAag14550.t1
###
# start gene g14551
# protein sequence = [MSSSPLSSSLFHPLSTLSAQSHGSRQNFLCFSRKQQSVIVRAAKLPEGVILPKVQPKSQPAFLGFTQTAEIWNSRACM
# IGLIGTFIVELILNKGILEVIGVEIGKGLDLPL]
# Evidence for and against this transcript:
# % of transcript supported by hints (any source): 28.6
# CDS exons: 0/3
# CDS introns: 2/2
#      E:   2 
# 5'UTR exons and introns: 0/1
# 3'UTR exons and introns: 0/1
# hint groups fully obeyed: 2
#      E:   2 
# incompatible hint groups: 0
# end gene g14551
Asue_scaffold11	AUGUSTUS	gene	563938	564556	.	+	.	ID=AsAag14551
Asue_scaffold11	AUGUSTUS	mRNA	563938	564556	.	+	.	ID=AsAag14551.t1;Parent=AsAag14551
Asue_scaffold11	AUGUSTUS	CDS	564019	564162	.	+	0	ID=AsAag14551.t1.cds;Parent=AsAag14551.t1
Asue_scaffold11	AUGUSTUS	CDS	564233	564355	.	+	0	ID=AsAag14551.t1.cds;Parent=AsAag14551.t1
Asue_scaffold11	AUGUSTUS	CDS	564444	564512	.	+	0	ID=AsAag14551.t1.cds;Parent=AsAag14551.t1
Asue_scaffold11	AUGUSTUS	exon	564019	564162	.	+	.	ID=AsAag14551.t1.exon1;Parent=AsAag14551.t1
Asue_scaffold11	AUGUSTUS	exon	564233	564355	.	+	.	ID=AsAag14551.t1.exon2;Parent=AsAag14551.t1
Asue_scaffold11	AUGUSTUS	exon	564444	564512	.	+	.	ID=AsAag14551.t1.exon3;Parent=AsAag14551.t1
###
# start gene g14552
# protein sequence = [MIRAATKFSRAAAATIRGRTISVRGNLIRYSTPLRLIHGEISVPNANHVAIQMVNYALSHARSQKSDESYAQGMLVLE
# QCLENQPNDDQVSQDSKATVLLAMSDLLYESENSSEAIERLKQVMTLTLSSLAIRVVAVEALVGLLIQSGQDDASLDVAGEFLELVKESGHENLQDVV
# ATAKAIKGLAELVKGNIESAESLFRGLENHESCKGNIALSYGEFLHATGNFELAKEMYQKAIQEVTETKESMCSCNMNLKAVSLAATFALGQLESHIG
# NFDVAEKTLTDALTNAEEHYGNNHPKVGVILTAVALMYGNKAKQERSSSILIQEGLFRKALELMKAPPLDSEGIVNMENQGVMALARAGYAELLLIQE
# NRKSEGEKMKSWAESAWRNKRISLSEAMTLSEPLGKVAIIDARTTRVI]
# Evidence for and against this transcript:
# % of transcript supported by hints (any source): 92
# CDS exons: 12/12
#      P:  12 
# CDS introns: 11/11
#      E:   9 
#      P:  11 
# 5'UTR exons and introns: 0/1
# 3'UTR exons and introns: 0/1
# hint groups fully obeyed: 9
#      E:   9 
# incompatible hint groups: 1
#      P:   1 (TRINITY_GG_62_c157_g1_i1)
# end gene g14552
Asue_scaffold11	AUGUSTUS	gene	564558	567073	.	-	.	ID=AsAag14552
Asue_scaffold11	AUGUSTUS	mRNA	564558	567073	.	-	.	ID=AsAag14552.t1;Parent=AsAag14552
Asue_scaffold11	AUGUSTUS	CDS	564619	564797	.	-	2	ID=AsAag14552.t1.cds;Parent=AsAag14552.t1
Asue_scaffold11	AUGUSTUS	CDS	564869	564913	.	-	2	ID=AsAag14552.t1.cds;Parent=AsAag14552.t1
Asue_scaffold11	AUGUSTUS	CDS	564994	565048	.	-	0	ID=AsAag14552.t1.cds;Parent=AsAag14552.t1
Asue_scaffold11	AUGUSTUS	CDS	565124	565224	.	-	2	ID=AsAag14552.t1.cds;Parent=AsAag14552.t1
Asue_scaffold11	AUGUSTUS	CDS	565323	565384	.	-	1	ID=AsAag14552.t1.cds;Parent=AsAag14552.t1
Asue_scaffold11	AUGUSTUS	CDS	565469	565658	.	-	2	ID=AsAag14552.t1.cds;Parent=AsAag14552.t1
Asue_scaffold11	AUGUSTUS	CDS	565754	565798	.	-	2	ID=AsAag14552.t1.cds;Parent=AsAag14552.t1
Asue_scaffold11	AUGUSTUS	CDS	565880	566018	.	-	0	ID=AsAag14552.t1.cds;Parent=AsAag14552.t1
Asue_scaffold11	AUGUSTUS	CDS	566108	566154	.	-	2	ID=AsAag14552.t1.cds;Parent=AsAag14552.t1
Asue_scaffold11	AUGUSTUS	CDS	566228	566301	.	-	1	ID=AsAag14552.t1.cds;Parent=AsAag14552.t1
Asue_scaffold11	AUGUSTUS	CDS	566396	566522	.	-	2	ID=AsAag14552.t1.cds;Parent=AsAag14552.t1
Asue_scaffold11	AUGUSTUS	CDS	566613	566811	.	-	0	ID=AsAag14552.t1.cds;Parent=AsAag14552.t1
Asue_scaffold11	AUGUSTUS	exon	564619	564797	.	-	.	ID=AsAag14552.t1.exon1;Parent=AsAag14552.t1
Asue_scaffold11	AUGUSTUS	exon	564869	564913	.	-	.	ID=AsAag14552.t1.exon2;Parent=AsAag14552.t1
Asue_scaffold11	AUGUSTUS	exon	564994	565048	.	-	.	ID=AsAag14552.t1.exon3;Parent=AsAag14552.t1
Asue_scaffold11	AUGUSTUS	exon	565124	565224	.	-	.	ID=AsAag14552.t1.exon4;Parent=AsAag14552.t1
Asue_scaffold11	AUGUSTUS	exon	565323	565384	.	-	.	ID=AsAag14552.t1.exon5;Parent=AsAag14552.t1
Asue_scaffold11	AUGUSTUS	exon	565469	565658	.	-	.	ID=AsAag14552.t1.exon6;Parent=AsAag14552.t1
Asue_scaffold11	AUGUSTUS	exon	565754	565798	.	-	.	ID=AsAag14552.t1.exon7;Parent=AsAag14552.t1
Asue_scaffold11	AUGUSTUS	exon	565880	566018	.	-	.	ID=AsAag14552.t1.exon8;Parent=AsAag14552.t1
Asue_scaffold11	AUGUSTUS	exon	566108	566154	.	-	.	ID=AsAag14552.t1.exon9;Parent=AsAag14552.t1
Asue_scaffold11	AUGUSTUS	exon	566228	566301	.	-	.	ID=AsAag14552.t1.exon10;Parent=AsAag14552.t1
Asue_scaffold11	AUGUSTUS	exon	566396	566522	.	-	.	ID=AsAag14552.t1.exon11;Parent=AsAag14552.t1
Asue_scaffold11	AUGUSTUS	exon	566613	566811	.	-	.	ID=AsAag14552.t1.exon12;Parent=AsAag14552.t1
###
# start gene g14553
# protein sequence = [MAKPATIFLIFLTISAFLSSFTDGAQLIIVNNCQESIWPGILGGGGQITPRNGGFHMGSGEETIIDVPDKWSGRIWGR
# QGCTFNQNGKGSCQTGDCNGGSINCQGTGGVPPATVVEMTLGSSSSPLHFYDVSLVDGFNLPVSMKPIGGGVGCGVAACEVNLNICCPSALEVKRDGK
# VVGCKSACLAMQSAKYCCTGEYANPQACKPTLFANLFKAICPKAYSYAFDDSSSLNKCRASRYVITFCPPK]
# Evidence for and against this transcript:
# % of transcript supported by hints (any source): 60
# CDS exons: 2/2
#      P:   2 
# CDS introns: 1/1
#      P:   1 
# 5'UTR exons and introns: 0/1
# 3'UTR exons and introns: 0/1
# hint groups fully obeyed: 0
# incompatible hint groups: 2
#      P:   2 (AL6G11370.t1,TRINITY_GG_62_c1377_g1_i1)
# end gene g14553
Asue_scaffold11	AUGUSTUS	gene	567848	569038	.	+	.	ID=AsAag14553
Asue_scaffold11	AUGUSTUS	mRNA	567848	569038	.	+	.	ID=AsAag14553.t1;Parent=AsAag14553
Asue_scaffold11	AUGUSTUS	CDS	568016	568082	.	+	0	ID=AsAag14553.t1.cds;Parent=AsAag14553.t1
Asue_scaffold11	AUGUSTUS	CDS	568257	568933	.	+	2	ID=AsAag14553.t1.cds;Parent=AsAag14553.t1
Asue_scaffold11	AUGUSTUS	exon	568016	568082	.	+	.	ID=AsAag14553.t1.exon1;Parent=AsAag14553.t1
Asue_scaffold11	AUGUSTUS	exon	568257	568933	.	+	.	ID=AsAag14553.t1.exon2;Parent=AsAag14553.t1
###
# start gene g14554
# protein sequence = [MAKDGPNWDGLLKWSLSHSDGTRPTRQLSEEDRKWFAEAMQSQTVDVVKRLKEITQVMQTPQQVLEAHQVTSKDIEGL
# LDELQEHVESIDMANDLHSVGGLVPLLGYLKNSNANIRAKSADVISTIVENNPRSQESVMEANGLESLLSNFTSDTDMHSRTQALGAISSLIRNNQTG
# IAGFRIANGYTGLRDALESDSVRFQRKALNLLHYLLQENDSDSDIAIELGLHHLMMHLVSSFDADVREAALRGLLELVKARKDCSTCGSSIVKGDERL
# RQMLKDRIKAISLFMSQEDLSAAKEERQLLDSLWTTFYNEPSSL]
# Evidence for and against this transcript:
# % of transcript supported by hints (any source): 84.6
# CDS exons: 6/6
#      P:   6 
# CDS introns: 5/5
#      E:   5 
#      P:   5 
# 5'UTR exons and introns: 0/1
# 3'UTR exons and introns: 0/1
# hint groups fully obeyed: 13
#      E:   5 
#      P:   8 
# incompatible hint groups: 6
#      P:   6 (AL6G11380.t1)
# end gene g14554
Asue_scaffold11	AUGUSTUS	gene	569049	570943	.	-	.	ID=AsAag14554
Asue_scaffold11	AUGUSTUS	mRNA	569049	570943	.	-	.	ID=AsAag14554.t1;Parent=AsAag14554
Asue_scaffold11	AUGUSTUS	CDS	569160	569511	.	-	1	ID=AsAag14554.t1.cds;Parent=AsAag14554.t1
Asue_scaffold11	AUGUSTUS	CDS	569627	569729	.	-	2	ID=AsAag14554.t1.cds;Parent=AsAag14554.t1
Asue_scaffold11	AUGUSTUS	CDS	569850	570071	.	-	2	ID=AsAag14554.t1.cds;Parent=AsAag14554.t1
Asue_scaffold11	AUGUSTUS	CDS	570148	570198	.	-	2	ID=AsAag14554.t1.cds;Parent=AsAag14554.t1
Asue_scaffold11	AUGUSTUS	CDS	570283	570425	.	-	1	ID=AsAag14554.t1.cds;Parent=AsAag14554.t1
Asue_scaffold11	AUGUSTUS	CDS	570781	570866	.	-	0	ID=AsAag14554.t1.cds;Parent=AsAag14554.t1
Asue_scaffold11	AUGUSTUS	exon	569160	569511	.	-	.	ID=AsAag14554.t1.exon1;Parent=AsAag14554.t1
Asue_scaffold11	AUGUSTUS	exon	569627	569729	.	-	.	ID=AsAag14554.t1.exon2;Parent=AsAag14554.t1
Asue_scaffold11	AUGUSTUS	exon	569850	570071	.	-	.	ID=AsAag14554.t1.exon3;Parent=AsAag14554.t1
Asue_scaffold11	AUGUSTUS	exon	570148	570198	.	-	.	ID=AsAag14554.t1.exon4;Parent=AsAag14554.t1
Asue_scaffold11	AUGUSTUS	exon	570283	570425	.	-	.	ID=AsAag14554.t1.exon5;Parent=AsAag14554.t1
Asue_scaffold11	AUGUSTUS	exon	570781	570866	.	-	.	ID=AsAag14554.t1.exon6;Parent=AsAag14554.t1
###
# start gene g14555
# protein sequence = [MAIAPAMQTTFVSSTNFLKHSSSWGSSSPNNVNLPKNKRSSSSVVVAAVGDVSSDGTIYLIGGAIAVALVGTAFPILF
# KRKDTCPECDGAGFVRKGGVTLRANAARKDLPQIVCANCNGLGKLNQIDKS]
# Evidence for and against this transcript:
# % of transcript supported by hints (any source): 60
# CDS exons: 2/2
#      P:   2 
# CDS introns: 1/1
#      E:   1 
#      P:   1 
# 5'UTR exons and introns: 0/1
# 3'UTR exons and introns: 0/1
# hint groups fully obeyed: 2
#      E:   1 
#      P:   1 
# incompatible hint groups: 2
#      P:   2 (TRINITY_GG_62_c1266_g1_i1,AL6G11390.t1)
# end gene g14555
Asue_scaffold11	AUGUSTUS	gene	571138	571983	.	+	.	ID=AsAag14555
Asue_scaffold11	AUGUSTUS	mRNA	571138	571983	.	+	.	ID=AsAag14555.t1;Parent=AsAag14555
Asue_scaffold11	AUGUSTUS	CDS	571178	571425	.	+	0	ID=AsAag14555.t1.cds;Parent=AsAag14555.t1
Asue_scaffold11	AUGUSTUS	CDS	571662	571803	.	+	1	ID=AsAag14555.t1.cds;Parent=AsAag14555.t1
Asue_scaffold11	AUGUSTUS	exon	571178	571425	.	+	.	ID=AsAag14555.t1.exon1;Parent=AsAag14555.t1
Asue_scaffold11	AUGUSTUS	exon	571662	571803	.	+	.	ID=AsAag14555.t1.exon2;Parent=AsAag14555.t1
###
# start gene g14556
# protein sequence = [MKQNETFHEEREDLYHTDEEDEESQTESSVLSTPLSRNGSDNVPVQWPRSYRQSMDLLTGVTPPISTSFVSSFRQRRQ
# SSVFGSFTSSPSKQQLLIDKDEIHNSVVPSIKSFLASHLHLSVPGDLLTPQDNGSCTFSQSVLNGINVLCGVALLTMPYAVKEGGWLGLFILFSFGII
# TFYTGILLKRCLENSPGIHTYPDIGQAAFGTTGRILVSILLYVELYASCVEYIIMMSDNLSRMFPNTSLYINGFSLDSNQVFAITTTLIVLPTVWLKD
# LSLLSYLSAGGVFSSILLALCLFWAGSVDGVGFHISGQALDITNIPVAIGIYGFGFGSHSVFPNIYSSMKEPSKFPMVLLISFAFCTLFYISVAVCGY
# TMFGDAIQSQFTLNMPQHFTSSKIAIWTAVVTPMTKYALTITPVMLSLEELIPSSSRKMRSKGVSMLFRTILVLSTLVVALTVPFFATVAALIGSFIA
# MLIALIFPCLCYLSVMKGRLTNFQIGICILIVIIGVVSGCCGTYSAIARLIDEMT]
# Evidence for and against this transcript:
# % of transcript supported by hints (any source): 21.7
# CDS exons: 3/11
#      P:   3 
# CDS introns: 2/10
#      P:   2 
# 5'UTR exons and introns: 0/1
# 3'UTR exons and introns: 0/1
# hint groups fully obeyed: 0
# incompatible hint groups: 3
#      P:   3 (TRINITY_GG_62_c2893_g1_i1,TRINITY_GG_62_c3462_g1_i1,TRINITY_GG_62_c2368_g1_i1)
# end gene g14556
Asue_scaffold11	AUGUSTUS	gene	572918	575678	.	+	.	ID=AsAag14556
Asue_scaffold11	AUGUSTUS	mRNA	572918	575678	.	+	.	ID=AsAag14556.t1;Parent=AsAag14556
Asue_scaffold11	AUGUSTUS	CDS	573025	573179	.	+	0	ID=AsAag14556.t1.cds;Parent=AsAag14556.t1
Asue_scaffold11	AUGUSTUS	CDS	573280	573551	.	+	1	ID=AsAag14556.t1.cds;Parent=AsAag14556.t1
Asue_scaffold11	AUGUSTUS	CDS	573700	573914	.	+	2	ID=AsAag14556.t1.cds;Parent=AsAag14556.t1
Asue_scaffold11	AUGUSTUS	CDS	573999	574022	.	+	0	ID=AsAag14556.t1.cds;Parent=AsAag14556.t1
Asue_scaffold11	AUGUSTUS	CDS	574100	574280	.	+	0	ID=AsAag14556.t1.cds;Parent=AsAag14556.t1
Asue_scaffold11	AUGUSTUS	CDS	574354	574573	.	+	2	ID=AsAag14556.t1.cds;Parent=AsAag14556.t1
Asue_scaffold11	AUGUSTUS	CDS	574666	574801	.	+	1	ID=AsAag14556.t1.cds;Parent=AsAag14556.t1
Asue_scaffold11	AUGUSTUS	CDS	574888	575059	.	+	0	ID=AsAag14556.t1.cds;Parent=AsAag14556.t1
Asue_scaffold11	AUGUSTUS	CDS	575161	575204	.	+	2	ID=AsAag14556.t1.cds;Parent=AsAag14556.t1
Asue_scaffold11	AUGUSTUS	CDS	575308	575370	.	+	0	ID=AsAag14556.t1.cds;Parent=AsAag14556.t1
Asue_scaffold11	AUGUSTUS	CDS	575466	575561	.	+	0	ID=AsAag14556.t1.cds;Parent=AsAag14556.t1
Asue_scaffold11	AUGUSTUS	exon	573025	573179	.	+	.	ID=AsAag14556.t1.exon1;Parent=AsAag14556.t1
Asue_scaffold11	AUGUSTUS	exon	573280	573551	.	+	.	ID=AsAag14556.t1.exon2;Parent=AsAag14556.t1
Asue_scaffold11	AUGUSTUS	exon	573700	573914	.	+	.	ID=AsAag14556.t1.exon3;Parent=AsAag14556.t1
Asue_scaffold11	AUGUSTUS	exon	573999	574022	.	+	.	ID=AsAag14556.t1.exon4;Parent=AsAag14556.t1
Asue_scaffold11	AUGUSTUS	exon	574100	574280	.	+	.	ID=AsAag14556.t1.exon5;Parent=AsAag14556.t1
Asue_scaffold11	AUGUSTUS	exon	574354	574573	.	+	.	ID=AsAag14556.t1.exon6;Parent=AsAag14556.t1
Asue_scaffold11	AUGUSTUS	exon	574666	574801	.	+	.	ID=AsAag14556.t1.exon7;Parent=AsAag14556.t1
Asue_scaffold11	AUGUSTUS	exon	574888	575059	.	+	.	ID=AsAag14556.t1.exon8;Parent=AsAag14556.t1
Asue_scaffold11	AUGUSTUS	exon	575161	575204	.	+	.	ID=AsAag14556.t1.exon9;Parent=AsAag14556.t1
Asue_scaffold11	AUGUSTUS	exon	575308	575370	.	+	.	ID=AsAag14556.t1.exon10;Parent=AsAag14556.t1
Asue_scaffold11	AUGUSTUS	exon	575466	575561	.	+	.	ID=AsAag14556.t1.exon11;Parent=AsAag14556.t1
###
# start gene g14557
# protein sequence = [MKLDEEFLHDRDHSFLTDDEENQAELACSDDEHDGDDDGKRDGENSDSSSPLSRDRSDNNLSDVSNPPWPQSYRQSMD
# LLTGMTPPSVSFMPRSSSRRLASSFHKKQQSSFVDSFSSSSSKPLLSQPVSDKEETILPIKPQSQLKLSVTDLPLPEPNLCSFSQSVLNGTNVLCGLG
# LITMPYAIKESGWLGLVILLFFGVITCYTGVLMKRCLESSPGLQTYPDIGQAAFGITGRFIISILLYVELYAACVEYIIMMSDNLSGLFPNVSLSIAS
# GISLDSPQIFAILTTLLVLPTVWLKDLSLLSYLSVGGVLASILLGLCLFWVGLVDGIGFHATGRVFDLSNLPVTIGIFGFGYSGHSVFPNIYSSMKDP
# SRFPLVLVICFSFCTVLYIAVAVCGYTMFGEAVESQFTLNMPKHFFPSKVAVWTAVITPMTKYALTITPIVMSLEELIPTAKMRSHGVSILFRTALVT
# STLVVALSVPFFAIVAALIGSFLAMLVALIFPCLCYLSILKGKLSNTQIGLCIFIILFGLVSGCCGTYSAISRLANQMT]
# Evidence for and against this transcript:
# % of transcript supported by hints (any source): 91.3
# CDS exons: 11/11
#      P:  11 
# CDS introns: 10/10
#      E:   8 
#      P:  10 
# 5'UTR exons and introns: 0/1
# 3'UTR exons and introns: 0/1
# hint groups fully obeyed: 21
#      E:   8 
#      P:  13 
# incompatible hint groups: 10
#      P:  10 (TRINITY_GG_62_c514_g1_i1,AL6G11410.t1)
# end gene g14557
Asue_scaffold11	AUGUSTUS	gene	576028	578963	.	+	.	ID=AsAag14557
Asue_scaffold11	AUGUSTUS	mRNA	576028	578963	.	+	.	ID=AsAag14557.t1;Parent=AsAag14557
Asue_scaffold11	AUGUSTUS	CDS	576133	576353	.	+	0	ID=AsAag14557.t1.cds;Parent=AsAag14557.t1
Asue_scaffold11	AUGUSTUS	CDS	576443	576723	.	+	1	ID=AsAag14557.t1.cds;Parent=AsAag14557.t1
Asue_scaffold11	AUGUSTUS	CDS	576846	577060	.	+	2	ID=AsAag14557.t1.cds;Parent=AsAag14557.t1
Asue_scaffold11	AUGUSTUS	CDS	577150	577173	.	+	0	ID=AsAag14557.t1.cds;Parent=AsAag14557.t1
Asue_scaffold11	AUGUSTUS	CDS	577276	577459	.	+	0	ID=AsAag14557.t1.cds;Parent=AsAag14557.t1
Asue_scaffold11	AUGUSTUS	CDS	577546	577765	.	+	2	ID=AsAag14557.t1.cds;Parent=AsAag14557.t1
Asue_scaffold11	AUGUSTUS	CDS	577842	577977	.	+	1	ID=AsAag14557.t1.cds;Parent=AsAag14557.t1
Asue_scaffold11	AUGUSTUS	CDS	578060	578225	.	+	0	ID=AsAag14557.t1.cds;Parent=AsAag14557.t1
Asue_scaffold11	AUGUSTUS	CDS	578309	578352	.	+	2	ID=AsAag14557.t1.cds;Parent=AsAag14557.t1
Asue_scaffold11	AUGUSTUS	CDS	578471	578533	.	+	0	ID=AsAag14557.t1.cds;Parent=AsAag14557.t1
Asue_scaffold11	AUGUSTUS	CDS	578652	578747	.	+	0	ID=AsAag14557.t1.cds;Parent=AsAag14557.t1
Asue_scaffold11	AUGUSTUS	exon	576133	576353	.	+	.	ID=AsAag14557.t1.exon1;Parent=AsAag14557.t1
Asue_scaffold11	AUGUSTUS	exon	576443	576723	.	+	.	ID=AsAag14557.t1.exon2;Parent=AsAag14557.t1
Asue_scaffold11	AUGUSTUS	exon	576846	577060	.	+	.	ID=AsAag14557.t1.exon3;Parent=AsAag14557.t1
Asue_scaffold11	AUGUSTUS	exon	577150	577173	.	+	.	ID=AsAag14557.t1.exon4;Parent=AsAag14557.t1
Asue_scaffold11	AUGUSTUS	exon	577276	577459	.	+	.	ID=AsAag14557.t1.exon5;Parent=AsAag14557.t1
Asue_scaffold11	AUGUSTUS	exon	577546	577765	.	+	.	ID=AsAag14557.t1.exon6;Parent=AsAag14557.t1
Asue_scaffold11	AUGUSTUS	exon	577842	577977	.	+	.	ID=AsAag14557.t1.exon7;Parent=AsAag14557.t1
Asue_scaffold11	AUGUSTUS	exon	578060	578225	.	+	.	ID=AsAag14557.t1.exon8;Parent=AsAag14557.t1
Asue_scaffold11	AUGUSTUS	exon	578309	578352	.	+	.	ID=AsAag14557.t1.exon9;Parent=AsAag14557.t1
Asue_scaffold11	AUGUSTUS	exon	578471	578533	.	+	.	ID=AsAag14557.t1.exon10;Parent=AsAag14557.t1
Asue_scaffold11	AUGUSTUS	exon	578652	578747	.	+	.	ID=AsAag14557.t1.exon11;Parent=AsAag14557.t1
###
# start gene g14558
# protein sequence = [MFSRFHALFPLLLLHVLSIRTYKCDXXXXXXXXXXXXXXXXQTLVLPLKTRITPTDHRPTDKLHFHHNVTLTVTLTVG
# TPPQNISMVIDTGSELSWLRCNRSSNPNPVNNFDPTRSSSYSPIPCSSPTCRTRTRDFLIPASCDSDKLCHATLSYADASSSEGNLAAEIFHFGNSTN
# DSNLIFGCMGSVSGSDPEEDTKTTGLLGMNRGSLSFISQMGFPKFSYCISGTDDFPGFLLLGDSNFTWLTPLNYTPLIRISTPLPYFDRVAYTVQLTG
# IKVNGKLLPIPKSVLVPDHTGAGQTMVDSGTQFTFLLGPVYTALRSDFLNRTNGILTVYEEPDFVFQGTMDLCYRISPFRIRTGILHRLPTVSLVFEG
# AEIAVSGQPLLYRVPHLTVGNDSVYCFTFGNSDLMGMEAYVIGHHHQQNMWIEFDLQRSRIGLAPVQCDVSGQRLGIGSRKSWWWHLLKTMDDADDSC
# SPSLDHSCINDSMIVAVESLDSSKKRKLRAEESDLLPLPKHFCLEQQASLVDSSCPSSDIEYAECSYAMEDTKTTDEASSSASFTGPSLYMFKDSIYS
# TGSSSSGYAATSSIEQCFSNVDHKTQEDAEDFTHMEFICHDSEFAVEDLQEVLNPVGSYILSSERWSVGNQDYQEATTKPTIDQEFEQYFSTLMM]
# Evidence for and against this transcript:
# % of transcript supported by hints (any source): 33.3
# CDS exons: 1/4
#      P:   1 
# CDS introns: 2/3
#      E:   2 
# 5'UTR exons and introns: 0/1
# 3'UTR exons and introns: 0/1
# hint groups fully obeyed: 2
#      E:   2 
# incompatible hint groups: 3
#      P:   3 (TRINITY_GG_62_c626_g1_i1,AL6G11420.t1)
# end gene g14558
Asue_scaffold11	AUGUSTUS	gene	580528	584112	.	+	.	ID=AsAag14558
Asue_scaffold11	AUGUSTUS	mRNA	580528	584112	.	+	.	ID=AsAag14558.t1;Parent=AsAag14558
Asue_scaffold11	AUGUSTUS	CDS	580625	581976	.	+	0	ID=AsAag14558.t1.cds;Parent=AsAag14558.t1
Asue_scaffold11	AUGUSTUS	CDS	582836	582913	.	+	1	ID=AsAag14558.t1.cds;Parent=AsAag14558.t1
Asue_scaffold11	AUGUSTUS	CDS	583352	583839	.	+	1	ID=AsAag14558.t1.cds;Parent=AsAag14558.t1
Asue_scaffold11	AUGUSTUS	CDS	583926	583999	.	+	2	ID=AsAag14558.t1.cds;Parent=AsAag14558.t1
Asue_scaffold11	AUGUSTUS	exon	580625	581976	.	+	.	ID=AsAag14558.t1.exon1;Parent=AsAag14558.t1
Asue_scaffold11	AUGUSTUS	exon	582836	582913	.	+	.	ID=AsAag14558.t1.exon2;Parent=AsAag14558.t1
Asue_scaffold11	AUGUSTUS	exon	583352	583839	.	+	.	ID=AsAag14558.t1.exon3;Parent=AsAag14558.t1
Asue_scaffold11	AUGUSTUS	exon	583926	583999	.	+	.	ID=AsAag14558.t1.exon4;Parent=AsAag14558.t1
###
# start gene g14559
# protein sequence = [MGIISSTVLKLAHIYQNNNHVVDSSSGWQNQFEVFMKGGACKQVFMDFQDCVDDSKKKNETIGQCYPMLQKCMEAHSD
# YYKPIIAMSEASLKVLDESLVKTFLPSTTVSLNEINEDEDEKFVEFMKGGGCKESYTAWHDDCNFTEEEAEKNKYLVTKCAGLFGKLSKCLDVHSDYY
# HPILAVKKTTEEHLEKELAAFFAEES]
# Evidence for and against this transcript:
# % of transcript supported by hints (any source): 0
# CDS exons: 0/1
# CDS introns: 0/0
# 5'UTR exons and introns: 0/1
# 3'UTR exons and introns: 0/1
# hint groups fully obeyed: 0
# incompatible hint groups: 0
# end gene g14559
Asue_scaffold11	AUGUSTUS	gene	584243	585093	.	-	.	ID=AsAag14559
Asue_scaffold11	AUGUSTUS	mRNA	584243	585093	.	-	.	ID=AsAag14559.t1;Parent=AsAag14559
Asue_scaffold11	AUGUSTUS	CDS	584412	585020	.	-	0	ID=AsAag14559.t1.cds;Parent=AsAag14559.t1
Asue_scaffold11	AUGUSTUS	exon	584412	585020	.	-	.	ID=AsAag14559.t1.exon1;Parent=AsAag14559.t1
###
# start gene g14560
# protein sequence = [MYRIPVASVCPPPPRKKLMVVRKRDPPRNGYFQPPDLETLFYAQPRREACA]
# Evidence for and against this transcript:
# % of transcript supported by hints (any source): 0
# CDS exons: 0/1
# CDS introns: 0/0
# 5'UTR exons and introns: 0/1
# 3'UTR exons and introns: 0/1
# hint groups fully obeyed: 0
# incompatible hint groups: 2
#      P:   2 (TRINITY_GG_62_c3325_g1_i1,AL6G11450.t1)
# end gene g14560
Asue_scaffold11	AUGUSTUS	gene	586376	586783	.	-	.	ID=AsAag14560
Asue_scaffold11	AUGUSTUS	mRNA	586376	586783	.	-	.	ID=AsAag14560.t1;Parent=AsAag14560
Asue_scaffold11	AUGUSTUS	CDS	586535	586690	.	-	0	ID=AsAag14560.t1.cds;Parent=AsAag14560.t1
Asue_scaffold11	AUGUSTUS	exon	586535	586690	.	-	.	ID=AsAag14560.t1.exon1;Parent=AsAag14560.t1
###
# start gene g14561
# protein sequence = [MEFENRYGLATSQKYDCLLFDLDDTLYPLSSGIARECGSNIKDYMTEKLGIPKDKLVELSDLLYKNYGTTMAGLRAIG
# YEFDYDEYHSFVHGRLPYDNIKPDSVLRSLLLSLPLRKVIFTNADRVHAAKALKKLGLEDCFEGIICFETLNPTHTNVAFNNSEIFDIVEHFNRSEPV
# GSLPKTPVVCKPSESAIEKALEIANIDPTRTLFFEDSVRNVQAGKRVGLHTVLVGKSTKVKGADYALENIHNMKEAIPELWEADRKSPDVGYSGKVAV
# ETSVRA]
# Evidence for and against this transcript:
# % of transcript supported by hints (any source): 76.5
# CDS exons: 7/7
#      P:   7 
# CDS introns: 6/6
#      E:   6 
#      P:   6 
# 5'UTR exons and introns: 0/3
# 3'UTR exons and introns: 0/1
# hint groups fully obeyed: 14
#      E:   6 
#      P:   8 
# incompatible hint groups: 8
#      P:   8 (AL6G11470.t1,TRINITY_GG_62_c186_g1_i1)
# end gene g14561
Asue_scaffold11	AUGUSTUS	gene	594288	596788	.	+	.	ID=AsAag14561
Asue_scaffold11	AUGUSTUS	mRNA	594288	596788	.	+	.	ID=AsAag14561.t1;Parent=AsAag14561
Asue_scaffold11	AUGUSTUS	CDS	595273	595333	.	+	0	ID=AsAag14561.t1.cds;Parent=AsAag14561.t1
Asue_scaffold11	AUGUSTUS	CDS	595420	595485	.	+	2	ID=AsAag14561.t1.cds;Parent=AsAag14561.t1
Asue_scaffold11	AUGUSTUS	CDS	595568	595665	.	+	2	ID=AsAag14561.t1.cds;Parent=AsAag14561.t1
Asue_scaffold11	AUGUSTUS	CDS	595746	595871	.	+	0	ID=AsAag14561.t1.cds;Parent=AsAag14561.t1
Asue_scaffold11	AUGUSTUS	CDS	595968	596237	.	+	0	ID=AsAag14561.t1.cds;Parent=AsAag14561.t1
Asue_scaffold11	AUGUSTUS	CDS	596333	596398	.	+	0	ID=AsAag14561.t1.cds;Parent=AsAag14561.t1
Asue_scaffold11	AUGUSTUS	CDS	596511	596666	.	+	0	ID=AsAag14561.t1.cds;Parent=AsAag14561.t1
Asue_scaffold11	AUGUSTUS	exon	595273	595333	.	+	.	ID=AsAag14561.t1.exon1;Parent=AsAag14561.t1
Asue_scaffold11	AUGUSTUS	exon	595420	595485	.	+	.	ID=AsAag14561.t1.exon2;Parent=AsAag14561.t1
Asue_scaffold11	AUGUSTUS	exon	595568	595665	.	+	.	ID=AsAag14561.t1.exon3;Parent=AsAag14561.t1
Asue_scaffold11	AUGUSTUS	exon	595746	595871	.	+	.	ID=AsAag14561.t1.exon4;Parent=AsAag14561.t1
Asue_scaffold11	AUGUSTUS	exon	595968	596237	.	+	.	ID=AsAag14561.t1.exon5;Parent=AsAag14561.t1
Asue_scaffold11	AUGUSTUS	exon	596333	596398	.	+	.	ID=AsAag14561.t1.exon6;Parent=AsAag14561.t1
Asue_scaffold11	AUGUSTUS	exon	596511	596666	.	+	.	ID=AsAag14561.t1.exon7;Parent=AsAag14561.t1
###
# start gene g14562
# protein sequence = [MLAPIGSQASSMANLPTVLVTGASGRTGQIVYKKLKEGSDKFVAKGLVRTAQGKEKIGGEADVFIGDITDADSINPAF
# QGIDALVILTSAVPKMKPGFDPTKGGRPEFIFEDGQYPEQVDWIGQKNQIDAAKVAGVKHIVVVGSMGGTNPDHPLNKLGNGNILVWKRKAEQYLADS
# GTPYTIIRAGGLLDKEGGVRELIVGKDDELLQTDTKTVPRADVAEVCIQALLFEEAKNKAFDLGSKPEGTSSPTKDFKALFSQVTSRF]
# Evidence for and against this transcript:
# % of transcript supported by hints (any source): 76.5
# CDS exons: 7/8
#      P:   7 
# CDS introns: 6/7
#      E:   6 
#      P:   6 
# 5'UTR exons and introns: 0/1
# 3'UTR exons and introns: 0/1
# hint groups fully obeyed: 14
#      E:   6 
#      P:   8 
# incompatible hint groups: 7
#      P:   7 (TRINITY_GG_62_c1586_g1_i1,AL6G11480.t1)
# end gene g14562
Asue_scaffold11	AUGUSTUS	gene	598098	599849	.	+	.	ID=AsAag14562
Asue_scaffold11	AUGUSTUS	mRNA	598098	599849	.	+	.	ID=AsAag14562.t1;Parent=AsAag14562
Asue_scaffold11	AUGUSTUS	CDS	598120	598135	.	+	0	ID=AsAag14562.t1.cds;Parent=AsAag14562.t1
Asue_scaffold11	AUGUSTUS	CDS	598202	598267	.	+	2	ID=AsAag14562.t1.cds;Parent=AsAag14562.t1
Asue_scaffold11	AUGUSTUS	CDS	598441	598712	.	+	2	ID=AsAag14562.t1.cds;Parent=AsAag14562.t1
Asue_scaffold11	AUGUSTUS	CDS	598802	598838	.	+	0	ID=AsAag14562.t1.cds;Parent=AsAag14562.t1
Asue_scaffold11	AUGUSTUS	CDS	598911	599008	.	+	2	ID=AsAag14562.t1.cds;Parent=AsAag14562.t1
Asue_scaffold11	AUGUSTUS	CDS	599098	599159	.	+	0	ID=AsAag14562.t1.cds;Parent=AsAag14562.t1
Asue_scaffold11	AUGUSTUS	CDS	599400	599523	.	+	1	ID=AsAag14562.t1.cds;Parent=AsAag14562.t1
Asue_scaffold11	AUGUSTUS	CDS	599617	599736	.	+	0	ID=AsAag14562.t1.cds;Parent=AsAag14562.t1
Asue_scaffold11	AUGUSTUS	exon	598120	598135	.	+	.	ID=AsAag14562.t1.exon1;Parent=AsAag14562.t1
Asue_scaffold11	AUGUSTUS	exon	598202	598267	.	+	.	ID=AsAag14562.t1.exon2;Parent=AsAag14562.t1
Asue_scaffold11	AUGUSTUS	exon	598441	598712	.	+	.	ID=AsAag14562.t1.exon3;Parent=AsAag14562.t1
Asue_scaffold11	AUGUSTUS	exon	598802	598838	.	+	.	ID=AsAag14562.t1.exon4;Parent=AsAag14562.t1
Asue_scaffold11	AUGUSTUS	exon	598911	599008	.	+	.	ID=AsAag14562.t1.exon5;Parent=AsAag14562.t1
Asue_scaffold11	AUGUSTUS	exon	599098	599159	.	+	.	ID=AsAag14562.t1.exon6;Parent=AsAag14562.t1
Asue_scaffold11	AUGUSTUS	exon	599400	599523	.	+	.	ID=AsAag14562.t1.exon7;Parent=AsAag14562.t1
Asue_scaffold11	AUGUSTUS	exon	599617	599736	.	+	.	ID=AsAag14562.t1.exon8;Parent=AsAag14562.t1
###
# start gene g14563
# protein sequence = [MKEEELLLLLDSDYDGESLSGSDIFDSDGSQRETEDGESESSEDEVDGLEGSDDNSDESELVDGSDQGSDEQQDEESD
# SSEDEVDALSXHEESYNPCLELIPTEEEKASYELMHEEDRPKFIPKRFTTLRSIPAYANALKESFDRCLDLLLCPRINIDPESLKPKLPSRNDLRPYP
# DSCYLEYKGHTGKVTTISTDCYGQWIASGSTDGSVRIWEVETGRCLKIWHFDEAIKCVAWNPLPGLSILAVAMGRDLVILNTELDTDEEQKYIEELLH
# LGNVIEPKASAIARWLPDGRYGGIMIRHFKTICRHSTVMASGETRGVVIHQISKKLTQKPFKIRGLPVTAVFHPSRSYLFIATRKNVRVYNLLKVDEP
# VKKLETGMREISSLAIHPGGDNLIVGSKEGKMCWFDMDLSSKPYKTLKTHPKDITNVVFHRSYPLFASSSEDSTAYVFHGKVYNDLNENPLIVPLEIL
# RDHSTSSNGGGVLDCKFHPRQPWLFTAGADSNIKLYCH]
# Evidence for and against this transcript:
# % of transcript supported by hints (any source): 0
# CDS exons: 0/11
# CDS introns: 0/10
# 5'UTR exons and introns: 0/1
# 3'UTR exons and introns: 0/1
# hint groups fully obeyed: 0
# incompatible hint groups: 0
# end gene g14563
Asue_scaffold11	AUGUSTUS	gene	600040	603443	.	-	.	ID=AsAag14563
Asue_scaffold11	AUGUSTUS	mRNA	600040	603443	.	-	.	ID=AsAag14563.t1;Parent=AsAag14563
Asue_scaffold11	AUGUSTUS	CDS	600216	600301	.	-	2	ID=AsAag14563.t1.cds;Parent=AsAag14563.t1
Asue_scaffold11	AUGUSTUS	CDS	600392	600920	.	-	0	ID=AsAag14563.t1.cds;Parent=AsAag14563.t1
Asue_scaffold11	AUGUSTUS	CDS	601049	601107	.	-	2	ID=AsAag14563.t1.cds;Parent=AsAag14563.t1
Asue_scaffold11	AUGUSTUS	CDS	601186	601292	.	-	1	ID=AsAag14563.t1.cds;Parent=AsAag14563.t1
Asue_scaffold11	AUGUSTUS	CDS	601376	601508	.	-	2	ID=AsAag14563.t1.cds;Parent=AsAag14563.t1
Asue_scaffold11	AUGUSTUS	CDS	601594	601744	.	-	0	ID=AsAag14563.t1.cds;Parent=AsAag14563.t1
Asue_scaffold11	AUGUSTUS	CDS	601829	601916	.	-	1	ID=AsAag14563.t1.cds;Parent=AsAag14563.t1
Asue_scaffold11	AUGUSTUS	CDS	602001	602109	.	-	2	ID=AsAag14563.t1.cds;Parent=AsAag14563.t1
Asue_scaffold11	AUGUSTUS	CDS	602872	602994	.	-	2	ID=AsAag14563.t1.cds;Parent=AsAag14563.t1
Asue_scaffold11	AUGUSTUS	CDS	603079	603169	.	-	0	ID=AsAag14563.t1.cds;Parent=AsAag14563.t1
Asue_scaffold11	AUGUSTUS	CDS	603252	603302	.	-	0	ID=AsAag14563.t1.cds;Parent=AsAag14563.t1
Asue_scaffold11	AUGUSTUS	exon	600216	600301	.	-	.	ID=AsAag14563.t1.exon1;Parent=AsAag14563.t1
Asue_scaffold11	AUGUSTUS	exon	600392	600920	.	-	.	ID=AsAag14563.t1.exon2;Parent=AsAag14563.t1
Asue_scaffold11	AUGUSTUS	exon	601049	601107	.	-	.	ID=AsAag14563.t1.exon3;Parent=AsAag14563.t1
Asue_scaffold11	AUGUSTUS	exon	601186	601292	.	-	.	ID=AsAag14563.t1.exon4;Parent=AsAag14563.t1
Asue_scaffold11	AUGUSTUS	exon	601376	601508	.	-	.	ID=AsAag14563.t1.exon5;Parent=AsAag14563.t1
Asue_scaffold11	AUGUSTUS	exon	601594	601744	.	-	.	ID=AsAag14563.t1.exon6;Parent=AsAag14563.t1
Asue_scaffold11	AUGUSTUS	exon	601829	601916	.	-	.	ID=AsAag14563.t1.exon7;Parent=AsAag14563.t1
Asue_scaffold11	AUGUSTUS	exon	602001	602109	.	-	.	ID=AsAag14563.t1.exon8;Parent=AsAag14563.t1
Asue_scaffold11	AUGUSTUS	exon	602872	602994	.	-	.	ID=AsAag14563.t1.exon9;Parent=AsAag14563.t1
Asue_scaffold11	AUGUSTUS	exon	603079	603169	.	-	.	ID=AsAag14563.t1.exon10;Parent=AsAag14563.t1
Asue_scaffold11	AUGUSTUS	exon	603252	603302	.	-	.	ID=AsAag14563.t1.exon11;Parent=AsAag14563.t1
###
# start gene g14564
# protein sequence = [MKEEELLLLLDSDYDGESLSGSDIFDSDGSQRETEDGESESSEDEVDGLEGSDDNSDESELVDGSDQGSDEQQDEESD
# SSEDEVDALSXHEESYNPCLELIPTEEEKASYELMHEEDRPKFIPKRFTTLRSIPAYANALKESFDRCLDLLLCPRINIDPESLKPKLPSRNDLRPYP
# DSCYLEYKGHTGKVTTISTDCYGQWIASGSTDGSVRIWEVETGRCLKIWHFDEAIKCVAWNPLPGLSILAVAMGRDLVILNTELDTDEEQKYIEELLH
# LGNVIEPKASAIARWLPDGRYGGIMIRHFKTICRHSTVMASGETRGVVIHQISKKLTQKPFKIRGLPVTAVFHPSRSYLFIATRKNVRVYNLLKVDEP
# VKKLETGMREISSLAIHPGGDNLIVGSKEGKMCWFDMDLSSKPYKTLKTHPKDITNVVFHRSYPLFASSSEDSTAYVFHGKVYNDLNENPLIVPLEIL
# RDHSTSSNGGGVLDCKFHPRQPWLFTAGADSNIKLYCH]
# Evidence for and against this transcript:
# % of transcript supported by hints (any source): 0
# CDS exons: 0/11
# CDS introns: 0/10
# 5'UTR exons and introns: 0/1
# 3'UTR exons and introns: 0/1
# hint groups fully obeyed: 0
# incompatible hint groups: 0
# end gene g14564
Asue_scaffold11	AUGUSTUS	gene	605759	609183	.	-	.	ID=AsAag14564
Asue_scaffold11	AUGUSTUS	mRNA	605759	609183	.	-	.	ID=AsAag14564.t1;Parent=AsAag14564
Asue_scaffold11	AUGUSTUS	CDS	605954	606039	.	-	2	ID=AsAag14564.t1.cds;Parent=AsAag14564.t1
Asue_scaffold11	AUGUSTUS	CDS	606130	606658	.	-	0	ID=AsAag14564.t1.cds;Parent=AsAag14564.t1
Asue_scaffold11	AUGUSTUS	CDS	606787	606845	.	-	2	ID=AsAag14564.t1.cds;Parent=AsAag14564.t1
Asue_scaffold11	AUGUSTUS	CDS	606924	607030	.	-	1	ID=AsAag14564.t1.cds;Parent=AsAag14564.t1
Asue_scaffold11	AUGUSTUS	CDS	607114	607246	.	-	2	ID=AsAag14564.t1.cds;Parent=AsAag14564.t1
Asue_scaffold11	AUGUSTUS	CDS	607332	607482	.	-	0	ID=AsAag14564.t1.cds;Parent=AsAag14564.t1
Asue_scaffold11	AUGUSTUS	CDS	607567	607654	.	-	1	ID=AsAag14564.t1.cds;Parent=AsAag14564.t1
Asue_scaffold11	AUGUSTUS	CDS	607739	607847	.	-	2	ID=AsAag14564.t1.cds;Parent=AsAag14564.t1
Asue_scaffold11	AUGUSTUS	CDS	608610	608732	.	-	2	ID=AsAag14564.t1.cds;Parent=AsAag14564.t1
Asue_scaffold11	AUGUSTUS	CDS	608817	608907	.	-	0	ID=AsAag14564.t1.cds;Parent=AsAag14564.t1
Asue_scaffold11	AUGUSTUS	CDS	608990	609040	.	-	0	ID=AsAag14564.t1.cds;Parent=AsAag14564.t1
Asue_scaffold11	AUGUSTUS	exon	605954	606039	.	-	.	ID=AsAag14564.t1.exon1;Parent=AsAag14564.t1
Asue_scaffold11	AUGUSTUS	exon	606130	606658	.	-	.	ID=AsAag14564.t1.exon2;Parent=AsAag14564.t1
Asue_scaffold11	AUGUSTUS	exon	606787	606845	.	-	.	ID=AsAag14564.t1.exon3;Parent=AsAag14564.t1
Asue_scaffold11	AUGUSTUS	exon	606924	607030	.	-	.	ID=AsAag14564.t1.exon4;Parent=AsAag14564.t1
Asue_scaffold11	AUGUSTUS	exon	607114	607246	.	-	.	ID=AsAag14564.t1.exon5;Parent=AsAag14564.t1
Asue_scaffold11	AUGUSTUS	exon	607332	607482	.	-	.	ID=AsAag14564.t1.exon6;Parent=AsAag14564.t1
Asue_scaffold11	AUGUSTUS	exon	607567	607654	.	-	.	ID=AsAag14564.t1.exon7;Parent=AsAag14564.t1
Asue_scaffold11	AUGUSTUS	exon	607739	607847	.	-	.	ID=AsAag14564.t1.exon8;Parent=AsAag14564.t1
Asue_scaffold11	AUGUSTUS	exon	608610	608732	.	-	.	ID=AsAag14564.t1.exon9;Parent=AsAag14564.t1
Asue_scaffold11	AUGUSTUS	exon	608817	608907	.	-	.	ID=AsAag14564.t1.exon10;Parent=AsAag14564.t1
Asue_scaffold11	AUGUSTUS	exon	608990	609040	.	-	.	ID=AsAag14564.t1.exon11;Parent=AsAag14564.t1
###
# start gene g14565
# protein sequence = [MIETKRKRVPVRSLKEEEDDLLLLDSNDYDGDSLSGSLHSDIFDPEDDGSTEDGERESSEDEVDGLEGSDDDGDESEL
# VDGSDQGSEQQYEESDSSEDEVAPRNTVGDIPLDWYKDEKHIGYDITGKKIIKKEKPDKLESFLATSDDYKNLYKIYDEYNDEEVELTKKVRMFIHRM
# LKGEAPHADFDPHAPYVDWFEWVDARHPLSSAPEPKRRFLPSKSEAKMVAKLVRAIRKGLIKFDKPEEKPNVYNLWGDDSTSDQKTKQLTCIPPPKQK
# LPGHEESYNPCLEFIPTEEEKASYKLMPKEDQPKLIPQRFTTLRSIPAYVNALKESFDRCLDLYLCPRVRKKRINIDPESLKPKLPSRNDLRPYPDSC
# YLEYKGHTGKVTTISTDCYGQWIASGSTDGSVRIWEVETGRCLKIWQFDEAIKCVAWNPLSGLSILAVAMGRDLVILNTELDTDEEQEYIKELLHLGD
# VIEPKASVAAIARWLPDEKYGGIMIRHFKNVSSIDWHRKGDYLSTVMASGETRGVVIHQISKKLTQKPFKIRGLPVTALFHPSRSYLFIATRKNVRVY
# NLLKVDEPVKKLETGMREISSLAIHPGGDNLIVGSKEGKMCWFDMDLSSKPYKTLKNHPKDITNVVFHRSYPLFASSSEDSTAYLFHGKVYNDLKENP
# LIVPLEILRGHSTSSNGGGVLDCKFHPRQPWLFTAGADSNIKLYCH]
# Evidence for and against this transcript:
# % of transcript supported by hints (any source): 0
# CDS exons: 0/14
# CDS introns: 0/13
# 5'UTR exons and introns: 0/1
# 3'UTR exons and introns: 0/1
# hint groups fully obeyed: 0
# incompatible hint groups: 0
# end gene g14565
Asue_scaffold11	AUGUSTUS	gene	611497	615053	.	-	.	ID=AsAag14565
Asue_scaffold11	AUGUSTUS	mRNA	611497	615053	.	-	.	ID=AsAag14565.t1;Parent=AsAag14565
Asue_scaffold11	AUGUSTUS	CDS	611692	611777	.	-	2	ID=AsAag14565.t1.cds;Parent=AsAag14565.t1
Asue_scaffold11	AUGUSTUS	CDS	611868	612423	.	-	0	ID=AsAag14565.t1.cds;Parent=AsAag14565.t1
Asue_scaffold11	AUGUSTUS	CDS	612509	612573	.	-	2	ID=AsAag14565.t1.cds;Parent=AsAag14565.t1
Asue_scaffold11	AUGUSTUS	CDS	612655	612761	.	-	1	ID=AsAag14565.t1.cds;Parent=AsAag14565.t1
Asue_scaffold11	AUGUSTUS	CDS	612842	612974	.	-	2	ID=AsAag14565.t1.cds;Parent=AsAag14565.t1
Asue_scaffold11	AUGUSTUS	CDS	613058	613208	.	-	0	ID=AsAag14565.t1.cds;Parent=AsAag14565.t1
Asue_scaffold11	AUGUSTUS	CDS	613290	613392	.	-	1	ID=AsAag14565.t1.cds;Parent=AsAag14565.t1
Asue_scaffold11	AUGUSTUS	CDS	613482	613590	.	-	2	ID=AsAag14565.t1.cds;Parent=AsAag14565.t1
Asue_scaffold11	AUGUSTUS	CDS	613681	613939	.	-	0	ID=AsAag14565.t1.cds;Parent=AsAag14565.t1
Asue_scaffold11	AUGUSTUS	CDS	614024	614141	.	-	1	ID=AsAag14565.t1.cds;Parent=AsAag14565.t1
Asue_scaffold11	AUGUSTUS	CDS	614234	614388	.	-	0	ID=AsAag14565.t1.cds;Parent=AsAag14565.t1
Asue_scaffold11	AUGUSTUS	CDS	614473	614576	.	-	2	ID=AsAag14565.t1.cds;Parent=AsAag14565.t1
Asue_scaffold11	AUGUSTUS	CDS	614661	614757	.	-	0	ID=AsAag14565.t1.cds;Parent=AsAag14565.t1
Asue_scaffold11	AUGUSTUS	CDS	614839	614934	.	-	0	ID=AsAag14565.t1.cds;Parent=AsAag14565.t1
Asue_scaffold11	AUGUSTUS	exon	611692	611777	.	-	.	ID=AsAag14565.t1.exon1;Parent=AsAag14565.t1
Asue_scaffold11	AUGUSTUS	exon	611868	612423	.	-	.	ID=AsAag14565.t1.exon2;Parent=AsAag14565.t1
Asue_scaffold11	AUGUSTUS	exon	612509	612573	.	-	.	ID=AsAag14565.t1.exon3;Parent=AsAag14565.t1
Asue_scaffold11	AUGUSTUS	exon	612655	612761	.	-	.	ID=AsAag14565.t1.exon4;Parent=AsAag14565.t1
Asue_scaffold11	AUGUSTUS	exon	612842	612974	.	-	.	ID=AsAag14565.t1.exon5;Parent=AsAag14565.t1
Asue_scaffold11	AUGUSTUS	exon	613058	613208	.	-	.	ID=AsAag14565.t1.exon6;Parent=AsAag14565.t1
Asue_scaffold11	AUGUSTUS	exon	613290	613392	.	-	.	ID=AsAag14565.t1.exon7;Parent=AsAag14565.t1
Asue_scaffold11	AUGUSTUS	exon	613482	613590	.	-	.	ID=AsAag14565.t1.exon8;Parent=AsAag14565.t1
Asue_scaffold11	AUGUSTUS	exon	613681	613939	.	-	.	ID=AsAag14565.t1.exon9;Parent=AsAag14565.t1
Asue_scaffold11	AUGUSTUS	exon	614024	614141	.	-	.	ID=AsAag14565.t1.exon10;Parent=AsAag14565.t1
Asue_scaffold11	AUGUSTUS	exon	614234	614388	.	-	.	ID=AsAag14565.t1.exon11;Parent=AsAag14565.t1
Asue_scaffold11	AUGUSTUS	exon	614473	614576	.	-	.	ID=AsAag14565.t1.exon12;Parent=AsAag14565.t1
Asue_scaffold11	AUGUSTUS	exon	614661	614757	.	-	.	ID=AsAag14565.t1.exon13;Parent=AsAag14565.t1
Asue_scaffold11	AUGUSTUS	exon	614839	614934	.	-	.	ID=AsAag14565.t1.exon14;Parent=AsAag14565.t1
###
# start gene g14566
# protein sequence = [MISVRAINGCSIIRTTTSGGGPPVSLFRHRIQRLRASHLREFSKLGLNFPLLRVNRRFLGNAPSCSSCIHSLVESVSE
# ELESISRRKGSRIRVRASVKVKLTSYGEVLEDKLVNQELEAGLLLEFKKDADRVLLAVVHRRDGKKNWMVFDQNGVSCSIKPQQITYIVPGVYNFDHT
# GLTDFLQRAQDNLDPQLLEFAWIELLEKNKPVTPEELAEMIYGRADPLESYCAHFLLSQDEIYFSVLESKGSRSIYSPRSTEQVEELLRRQRVKEAEE
# KEFQEFIQLLKSAKKAPSHAKPPKSSWLADDKVQDRIGSLEAYAIDAWASTDQQKLAGTILKSMGLQKTSVSALNLLIDIGYFPVHVNLELLKLNLPT
# HHSEAITEAAEVLLSESSDIDAVRRIDLTHLKVYAIDVDEADELDDALSATRLQDGRIKIWIHVADPARYVTPGSKVDREARRRGTSVFLPTATYPMF
# PEKLAMEGMSLRQGENCNAVSVSVVLRSDGCIADYSVENSTIRPTYMLTYESASELLHLNLEEEAELKLLSEAAFIRSQWRREQGAVDTTTLETRIKV
# VNPEDPEPLINLYVENQADLAMRLVFEMMILCGEVVATFGSQHNIPLPYRGQPQSNIDVSAFAHLPEGPVRSSSIVKVMRAAEMNFRCPVRHGVLGIP
# GYVQFTSPIRRYMDLAAHYQIKAFLRGGDNFPFSAGELEGIAASVNMQSKVVRKLSNSGLRYWVIEFLRRQEKGKKYTALILRFVKDRIASLLLVEVG
# FQATAWVSEGKQVGDEIEVRVEEAHPRDDLILFKEVI]
# Evidence for and against this transcript:
# % of transcript supported by hints (any source): 90.3
# CDS exons: 14/14
#      P:  14 
# CDS introns: 13/13
#      E:   8 
#      P:  13 
# 5'UTR exons and introns: 0/1
# 3'UTR exons and introns: 1/3
#      E:   1 
# hint groups fully obeyed: 22
#      E:   9 
#      P:  13 
# incompatible hint groups: 16
#      P:  16 (TRINITY_GG_62_c587_g1_i1,AL6G11510.t1)
# end gene g14566
Asue_scaffold11	AUGUSTUS	gene	615478	620196	.	+	.	ID=AsAag14566
Asue_scaffold11	AUGUSTUS	mRNA	615478	620196	.	+	.	ID=AsAag14566.t1;Parent=AsAag14566
Asue_scaffold11	AUGUSTUS	CDS	615607	615899	.	+	0	ID=AsAag14566.t1.cds;Parent=AsAag14566.t1
Asue_scaffold11	AUGUSTUS	CDS	616053	616212	.	+	1	ID=AsAag14566.t1.cds;Parent=AsAag14566.t1
Asue_scaffold11	AUGUSTUS	CDS	616305	616418	.	+	0	ID=AsAag14566.t1.cds;Parent=AsAag14566.t1
Asue_scaffold11	AUGUSTUS	CDS	616499	616576	.	+	0	ID=AsAag14566.t1.cds;Parent=AsAag14566.t1
Asue_scaffold11	AUGUSTUS	CDS	616642	616773	.	+	0	ID=AsAag14566.t1.cds;Parent=AsAag14566.t1
Asue_scaffold11	AUGUSTUS	CDS	617134	617355	.	+	0	ID=AsAag14566.t1.cds;Parent=AsAag14566.t1
Asue_scaffold11	AUGUSTUS	CDS	617538	617720	.	+	0	ID=AsAag14566.t1.cds;Parent=AsAag14566.t1
Asue_scaffold11	AUGUSTUS	CDS	617856	617918	.	+	0	ID=AsAag14566.t1.cds;Parent=AsAag14566.t1
Asue_scaffold11	AUGUSTUS	CDS	618035	618141	.	+	0	ID=AsAag14566.t1.cds;Parent=AsAag14566.t1
Asue_scaffold11	AUGUSTUS	CDS	618214	618363	.	+	1	ID=AsAag14566.t1.cds;Parent=AsAag14566.t1
Asue_scaffold11	AUGUSTUS	CDS	618451	618610	.	+	1	ID=AsAag14566.t1.cds;Parent=AsAag14566.t1
Asue_scaffold11	AUGUSTUS	CDS	618804	619199	.	+	0	ID=AsAag14566.t1.cds;Parent=AsAag14566.t1
Asue_scaffold11	AUGUSTUS	CDS	619380	619607	.	+	0	ID=AsAag14566.t1.cds;Parent=AsAag14566.t1
Asue_scaffold11	AUGUSTUS	CDS	619689	619808	.	+	0	ID=AsAag14566.t1.cds;Parent=AsAag14566.t1
Asue_scaffold11	AUGUSTUS	exon	615607	615899	.	+	.	ID=AsAag14566.t1.exon1;Parent=AsAag14566.t1
Asue_scaffold11	AUGUSTUS	exon	616053	616212	.	+	.	ID=AsAag14566.t1.exon2;Parent=AsAag14566.t1
Asue_scaffold11	AUGUSTUS	exon	616305	616418	.	+	.	ID=AsAag14566.t1.exon3;Parent=AsAag14566.t1
Asue_scaffold11	AUGUSTUS	exon	616499	616576	.	+	.	ID=AsAag14566.t1.exon4;Parent=AsAag14566.t1
Asue_scaffold11	AUGUSTUS	exon	616642	616773	.	+	.	ID=AsAag14566.t1.exon5;Parent=AsAag14566.t1
Asue_scaffold11	AUGUSTUS	exon	617134	617355	.	+	.	ID=AsAag14566.t1.exon6;Parent=AsAag14566.t1
Asue_scaffold11	AUGUSTUS	exon	617538	617720	.	+	.	ID=AsAag14566.t1.exon7;Parent=AsAag14566.t1
Asue_scaffold11	AUGUSTUS	exon	617856	617918	.	+	.	ID=AsAag14566.t1.exon8;Parent=AsAag14566.t1
Asue_scaffold11	AUGUSTUS	exon	618035	618141	.	+	.	ID=AsAag14566.t1.exon9;Parent=AsAag14566.t1
Asue_scaffold11	AUGUSTUS	exon	618214	618363	.	+	.	ID=AsAag14566.t1.exon10;Parent=AsAag14566.t1
Asue_scaffold11	AUGUSTUS	exon	618451	618610	.	+	.	ID=AsAag14566.t1.exon11;Parent=AsAag14566.t1
Asue_scaffold11	AUGUSTUS	exon	618804	619199	.	+	.	ID=AsAag14566.t1.exon12;Parent=AsAag14566.t1
Asue_scaffold11	AUGUSTUS	exon	619380	619607	.	+	.	ID=AsAag14566.t1.exon13;Parent=AsAag14566.t1
Asue_scaffold11	AUGUSTUS	exon	619689	619808	.	+	.	ID=AsAag14566.t1.exon14;Parent=AsAag14566.t1
###
# start gene g14567
# protein sequence = [MAARVITLMAVMVVTALTVTAKIPGVYTGGPWINAHATFYGEADASGTMGGACGYGNLYSQGYGVNTAALSTALFNNG
# LSCGSCYELKCVNDPGWCLPGNPSILITATNFCPPNFDQASDNGGWCNPPREHFDLAMPMFLTIAKYKAGIVPVSYRRIPCRKKGGIRFTINGFKYFN
# LVLVTNVAGAGDVIKVSVKGTNTQWLDLSRNWGQNWQSNAVLIGQSLSFRVKTSDGRSSTSNNIAPSNWQFGQTYSGKNFRV]
# Evidence for and against this transcript:
# % of transcript supported by hints (any source): 71.4
# CDS exons: 3/3
#      P:   3 
# CDS introns: 2/2
#      E:   2 
#      P:   2 
# 5'UTR exons and introns: 0/1
# 3'UTR exons and introns: 0/1
# hint groups fully obeyed: 5
#      E:   2 
#      P:   3 
# incompatible hint groups: 2
#      P:   2 (TRINITY_GG_62_c1800_g1_i1,AL6G11520.t1)
# end gene g14567
Asue_scaffold11	AUGUSTUS	gene	625248	627173	.	+	.	ID=AsAag14567
Asue_scaffold11	AUGUSTUS	mRNA	625248	627173	.	+	.	ID=AsAag14567.t1;Parent=AsAag14567
Asue_scaffold11	AUGUSTUS	CDS	625322	625469	.	+	0	ID=AsAag14567.t1.cds;Parent=AsAag14567.t1
Asue_scaffold11	AUGUSTUS	CDS	625610	625928	.	+	2	ID=AsAag14567.t1.cds;Parent=AsAag14567.t1
Asue_scaffold11	AUGUSTUS	CDS	626568	626877	.	+	1	ID=AsAag14567.t1.cds;Parent=AsAag14567.t1
Asue_scaffold11	AUGUSTUS	exon	625322	625469	.	+	.	ID=AsAag14567.t1.exon1;Parent=AsAag14567.t1
Asue_scaffold11	AUGUSTUS	exon	625610	625928	.	+	.	ID=AsAag14567.t1.exon2;Parent=AsAag14567.t1
Asue_scaffold11	AUGUSTUS	exon	626568	626877	.	+	.	ID=AsAag14567.t1.exon3;Parent=AsAag14567.t1
###
# start gene g14568
# protein sequence = [MAVTEEEKKRNSTVEISGLRFTYPGIDGHPPPGSKPLIEDFSITLNSSDRCLLVGSNGAGKTTILKILGGKHMVEPHM
# VRVLGRSAFHDTGLTSSGDLCYLGGEWRRDVAFAGFEVPIQMDISAEKMIFGVAGIDPQRRDELIKVLDIDISWRLHKVSDGQRRRVQICMGLLKPFK
# VLLLDEITVDLDVLARADLLKFLRKECEERGATIIYATHIFDGLEDWPTHIVYVANGKLQLALPMEKVKETSKKSLMRTVESWLRKERDEERKRRKER
# KANGLPEFETRTEESRVTGDPARMLNNGWAAGRLHSTVAGGEDNFVLSSNRVLR]
# Evidence for and against this transcript:
# % of transcript supported by hints (any source): 84.6
# CDS exons: 6/6
#      P:   6 
# CDS introns: 5/5
#      E:   5 
#      P:   5 
# 5'UTR exons and introns: 0/1
# 3'UTR exons and introns: 0/1
# hint groups fully obeyed: 11
#      E:   5 
#      P:   6 
# incompatible hint groups: 7
#      P:   7 (AL6G11530.t1,TRINITY_GG_62_c408_g1_i1)
# end gene g14568
Asue_scaffold11	AUGUSTUS	gene	629442	631593	.	-	.	ID=AsAag14568
Asue_scaffold11	AUGUSTUS	mRNA	629442	631593	.	-	.	ID=AsAag14568.t1;Parent=AsAag14568
Asue_scaffold11	AUGUSTUS	CDS	629596	629901	.	-	0	ID=AsAag14568.t1.cds;Parent=AsAag14568.t1
Asue_scaffold11	AUGUSTUS	CDS	629990	630142	.	-	0	ID=AsAag14568.t1.cds;Parent=AsAag14568.t1
Asue_scaffold11	AUGUSTUS	CDS	630297	630392	.	-	0	ID=AsAag14568.t1.cds;Parent=AsAag14568.t1
Asue_scaffold11	AUGUSTUS	CDS	630736	630855	.	-	0	ID=AsAag14568.t1.cds;Parent=AsAag14568.t1
Asue_scaffold11	AUGUSTUS	CDS	631044	631177	.	-	2	ID=AsAag14568.t1.cds;Parent=AsAag14568.t1
Asue_scaffold11	AUGUSTUS	CDS	631261	631438	.	-	0	ID=AsAag14568.t1.cds;Parent=AsAag14568.t1
Asue_scaffold11	AUGUSTUS	exon	629596	629901	.	-	.	ID=AsAag14568.t1.exon1;Parent=AsAag14568.t1
Asue_scaffold11	AUGUSTUS	exon	629990	630142	.	-	.	ID=AsAag14568.t1.exon2;Parent=AsAag14568.t1
Asue_scaffold11	AUGUSTUS	exon	630297	630392	.	-	.	ID=AsAag14568.t1.exon3;Parent=AsAag14568.t1
Asue_scaffold11	AUGUSTUS	exon	630736	630855	.	-	.	ID=AsAag14568.t1.exon4;Parent=AsAag14568.t1
Asue_scaffold11	AUGUSTUS	exon	631044	631177	.	-	.	ID=AsAag14568.t1.exon5;Parent=AsAag14568.t1
Asue_scaffold11	AUGUSTUS	exon	631261	631438	.	-	.	ID=AsAag14568.t1.exon6;Parent=AsAag14568.t1
###
# start gene g14569
# protein sequence = [MAAIYSLYIINKSGGLIFYKGRMDTNDSLRVASLWHSMHAISQQLSPVNGCSGIELLEADTFDLHCFQSLPGTKFFVV
# CEPGTPHMESLLRYIYELYTDYVLKNPFYEIEMPIRCELFDINLTQAVQSDRVALDFPSSANCHGFNQSPPINSFVVLLQSAKLGFTLRQLEFVSLWC
# EDDHLLVLSKSHRLRFTPKVSSLEEQTLESHSSVLGLSKCFCSVVSVVVLYIRRSLIGEMETNSPLFGSVPPSSHDLVIERLASVGVPKKYRSKRGLV
# EFVRANPAKISELVSALLPTDEDVKIGLKEARERSRKSAVSPSMKKRFRESMNMLQWLMFQDEPDVSLRNLAKLNLDQRAVCGSVWGHNDIAYRCRTC
# ENDPTCAICVPCFQNGDHKSHDYSIIYTGGGCCDCGDETAWKREGFCSSHKGSEQIQPLSENLANSVGPVLDALFTCWNNKLLSAESIGQKGARSNDT
# LVVPQKMSNELTFIVVEMLLEFSMSSESLLSFVSRRIISSTGLLSILLKAERFLDQDVMKKLHDLFLKLIGDPVFKCEFAKAFVSYYPVVISEAVKQG
# TDNAFKKYPLLSTFSVQILTVPTLTPFLVKEMNLLAMLLGCLSDIFVSCSGEDGVLLVTKWERLYEASERVIGDLKFVMSHAVVSKYATHEQRELSRS
# WLKLLTFAQGMNPLKRETGIPIEEENDYMHLFFLLGHSVAVIHSLLVKGTYSAASDEEIENERTAKEEFDKCDGHGERYAKVGRLSHEDSVCTAMVSS
# SSFDSSMASEVHKIDPFHALLPSSAIYLIRECLKVLETCLGNDEGISKFLCKLSSPSGRNIPGSKMSWPRRDLLKVETGGSVSSNLASSSRDPSTGLS
# PLCGDIQTNLSLDNVCGPYGVVQTDVTADSKRVSCNSADLTKNASGVHILGLCEWPDIHYDVSSQAISVHLPLHRLLSLLIEKALRVCYGESASYNGV
# SISHENPQADFFSSVIGDFHPCGFSALVMEHVLRIRVFCAQVIAGMWKKNGDSALGSCEWYRAVRWSEQGLELDLFLLQCCGALAPADSYVDKLLSRF
# GLSSYLSLNPDITNEYEPVLVQEMLALLIQILHERRFCGLSTAESLRREIIFKLATGDFTHSQLVKSLPRDLSKSDELQKVLDDVSVYCNPSGMNQGK
# YSLRSSCWKELDLYHPRWHSRELQSAEERFSRYCGVSALTTQLPRWRMIYPPLKGLARIGTCKATFQIISSALYYALQSGTSVKSRAPDGVLITALHL
# LSLSLDICTQQSQSHSQDSCLQNSIPILELAGLEIIGIDQGTEKKSLLSLLVSLMRTRMGDGLHQFPEAGSCNISSWIGNLLKKFSAIDSVCMNLLQS
# LAPEVVGQSGFDKVMSDSASDEKRKAKARERQAAIMAKMKAEQSKFLSTLSSSMEDDDPRSETERCDSVMEHDSEISVHEVCSLCQDPESKDPVSFLI
# FLQKSKLLSFVDRGPPSWDQSPQSEKKISVDGAPDLLRMNASSDSLRISSPLMLQLSDDATSESVIESLKARLIGNGQTEKRSSDGRGKDESNMESVE
# IAMYQTVRKKIENMINQSLIRVDYRHHEAENSSEKNSVGGPSTLQVRFPDIRSRQTSRRPDAGSDGFHLTDCDGVYLSSCGHAVHQSCLKRYLKSLKD
# RSGRRTVFEGAHIVDLEQGEFLCPACRRLANSVLPACPGDLCSVSKLQDGPRTTDAPKPSLWLSEALCLLRTAAEMIEDADSGKTVTLQGDGPRRKDL
# KFVSKKLWDFYFPKRQEKTSKRPWLPPQSIVMWDTLKYSLISMEIGTRCAKNSMLPVYSIDSLYEEFETSTGTILSLLLRVVLSTRTKNAIHVRQRFV
# GLKHLAESICYGISSSSSSSIYGSEGTTGSLKNIDLLWNRASDPVLAHDPFSSLMWALFCLPFPFLTCEESLLSLVHIFHSVSLVQTVIAYCACRLSD
# LSELNFGENLLNDISKALRESGGWEYFRSNNMDLSCDIKGTIRKYSLPFLRRCALLWKLLKSTPRKFHQEADMFDLPSDSTIDTMDFMYNPQSELNHV
# QELEKMFKIPPIDTILNDELLRSSTQTWLQHYQREYRVNRVKRSLCITPVVPFQLMKLPNLYQDLLQRCIKKRCSHCTKVIEEPALCLLCGSLCTPIW
# RLCCRENSCPTHAITCGAGTGVYLLIRRTTILLQRFARQSPWPSPYLDTFGEEDIDMTRGKPLYLNEERYAALTYMVGSHGLDHSSKVLGQTTIGAFV
# L]
# Evidence for and against this transcript:
# % of transcript supported by hints (any source): 88.4
# CDS exons: 21/21
#      P:  21 
# CDS introns: 17/20
#      E:  15 
#      P:  17 
# 5'UTR exons and introns: 0/1
# 3'UTR exons and introns: 0/1
# hint groups fully obeyed: 33
#      E:  15 
#      P:  18 
# incompatible hint groups: 19
#      P:  19 (TRINITY_GG_62_c1718_g1_i1,AL6G11540.t1,TRINITY_GG_62_c1357_g1_i1,AL6G11560.t1)
# end gene g14569
Asue_scaffold11	AUGUSTUS	gene	631708	645115	.	+	.	ID=AsAag14569
Asue_scaffold11	AUGUSTUS	mRNA	631708	645115	.	+	.	ID=AsAag14569.t1;Parent=AsAag14569
Asue_scaffold11	AUGUSTUS	CDS	631782	631841	.	+	0	ID=AsAag14569.t1.cds;Parent=AsAag14569.t1
Asue_scaffold11	AUGUSTUS	CDS	632164	632317	.	+	0	ID=AsAag14569.t1.cds;Parent=AsAag14569.t1
Asue_scaffold11	AUGUSTUS	CDS	632392	632575	.	+	2	ID=AsAag14569.t1.cds;Parent=AsAag14569.t1
Asue_scaffold11	AUGUSTUS	CDS	636203	636314	.	+	1	ID=AsAag14569.t1.cds;Parent=AsAag14569.t1
Asue_scaffold11	AUGUSTUS	CDS	636423	636680	.	+	0	ID=AsAag14569.t1.cds;Parent=AsAag14569.t1
Asue_scaffold11	AUGUSTUS	CDS	636826	637932	.	+	0	ID=AsAag14569.t1.cds;Parent=AsAag14569.t1
Asue_scaffold11	AUGUSTUS	CDS	638069	639270	.	+	0	ID=AsAag14569.t1.cds;Parent=AsAag14569.t1
Asue_scaffold11	AUGUSTUS	CDS	639409	639549	.	+	1	ID=AsAag14569.t1.cds;Parent=AsAag14569.t1
Asue_scaffold11	AUGUSTUS	CDS	639842	640085	.	+	1	ID=AsAag14569.t1.cds;Parent=AsAag14569.t1
Asue_scaffold11	AUGUSTUS	CDS	640169	640870	.	+	0	ID=AsAag14569.t1.cds;Parent=AsAag14569.t1
Asue_scaffold11	AUGUSTUS	CDS	641200	641394	.	+	0	ID=AsAag14569.t1.cds;Parent=AsAag14569.t1
Asue_scaffold11	AUGUSTUS	CDS	641499	642079	.	+	0	ID=AsAag14569.t1.cds;Parent=AsAag14569.t1
Asue_scaffold11	AUGUSTUS	CDS	642305	642356	.	+	1	ID=AsAag14569.t1.cds;Parent=AsAag14569.t1
Asue_scaffold11	AUGUSTUS	CDS	642439	643048	.	+	0	ID=AsAag14569.t1.cds;Parent=AsAag14569.t1
Asue_scaffold11	AUGUSTUS	CDS	643253	643434	.	+	2	ID=AsAag14569.t1.cds;Parent=AsAag14569.t1
Asue_scaffold11	AUGUSTUS	CDS	643516	644048	.	+	0	ID=AsAag14569.t1.cds;Parent=AsAag14569.t1
Asue_scaffold11	AUGUSTUS	CDS	644141	644245	.	+	1	ID=AsAag14569.t1.cds;Parent=AsAag14569.t1
Asue_scaffold11	AUGUSTUS	CDS	644344	644410	.	+	1	ID=AsAag14569.t1.cds;Parent=AsAag14569.t1
Asue_scaffold11	AUGUSTUS	CDS	644528	644605	.	+	0	ID=AsAag14569.t1.cds;Parent=AsAag14569.t1
Asue_scaffold11	AUGUSTUS	CDS	644699	644767	.	+	0	ID=AsAag14569.t1.cds;Parent=AsAag14569.t1
Asue_scaffold11	AUGUSTUS	CDS	644856	644927	.	+	0	ID=AsAag14569.t1.cds;Parent=AsAag14569.t1
Asue_scaffold11	AUGUSTUS	exon	631782	631841	.	+	.	ID=AsAag14569.t1.exon1;Parent=AsAag14569.t1
Asue_scaffold11	AUGUSTUS	exon	632164	632317	.	+	.	ID=AsAag14569.t1.exon2;Parent=AsAag14569.t1
Asue_scaffold11	AUGUSTUS	exon	632392	632575	.	+	.	ID=AsAag14569.t1.exon3;Parent=AsAag14569.t1
Asue_scaffold11	AUGUSTUS	exon	636203	636314	.	+	.	ID=AsAag14569.t1.exon4;Parent=AsAag14569.t1
Asue_scaffold11	AUGUSTUS	exon	636423	636680	.	+	.	ID=AsAag14569.t1.exon5;Parent=AsAag14569.t1
Asue_scaffold11	AUGUSTUS	exon	636826	637932	.	+	.	ID=AsAag14569.t1.exon6;Parent=AsAag14569.t1
Asue_scaffold11	AUGUSTUS	exon	638069	639270	.	+	.	ID=AsAag14569.t1.exon7;Parent=AsAag14569.t1
Asue_scaffold11	AUGUSTUS	exon	639409	639549	.	+	.	ID=AsAag14569.t1.exon8;Parent=AsAag14569.t1
Asue_scaffold11	AUGUSTUS	exon	639842	640085	.	+	.	ID=AsAag14569.t1.exon9;Parent=AsAag14569.t1
Asue_scaffold11	AUGUSTUS	exon	640169	640870	.	+	.	ID=AsAag14569.t1.exon10;Parent=AsAag14569.t1
Asue_scaffold11	AUGUSTUS	exon	641200	641394	.	+	.	ID=AsAag14569.t1.exon11;Parent=AsAag14569.t1
Asue_scaffold11	AUGUSTUS	exon	641499	642079	.	+	.	ID=AsAag14569.t1.exon12;Parent=AsAag14569.t1
Asue_scaffold11	AUGUSTUS	exon	642305	642356	.	+	.	ID=AsAag14569.t1.exon13;Parent=AsAag14569.t1
Asue_scaffold11	AUGUSTUS	exon	642439	643048	.	+	.	ID=AsAag14569.t1.exon14;Parent=AsAag14569.t1
Asue_scaffold11	AUGUSTUS	exon	643253	643434	.	+	.	ID=AsAag14569.t1.exon15;Parent=AsAag14569.t1
Asue_scaffold11	AUGUSTUS	exon	643516	644048	.	+	.	ID=AsAag14569.t1.exon16;Parent=AsAag14569.t1
Asue_scaffold11	AUGUSTUS	exon	644141	644245	.	+	.	ID=AsAag14569.t1.exon17;Parent=AsAag14569.t1
Asue_scaffold11	AUGUSTUS	exon	644344	644410	.	+	.	ID=AsAag14569.t1.exon18;Parent=AsAag14569.t1
Asue_scaffold11	AUGUSTUS	exon	644528	644605	.	+	.	ID=AsAag14569.t1.exon19;Parent=AsAag14569.t1
Asue_scaffold11	AUGUSTUS	exon	644699	644767	.	+	.	ID=AsAag14569.t1.exon20;Parent=AsAag14569.t1
Asue_scaffold11	AUGUSTUS	exon	644856	644927	.	+	.	ID=AsAag14569.t1.exon21;Parent=AsAag14569.t1
###
# start gene g14570
# protein sequence = [MENKQPLAASCSSASEGSGCFFLKSPEIATPATVSSTPRRTSGPMRRAKGGWTPEEDETLRRAVDKYKGKRWKKIAEF
# FPERTEVQCLHRWQKVLNPELVKGPWTQEEDDKIVELVKKYGPAKWSVIAKSLPGRIGKQCRERWHNHLNPGIRKDAWTIEEESALMNSHRMYGNKWA
# EIAKVLPGRTDNAIKNHWNSSLKKKLEFYLATGNLPPPATKFSVLNDIGDGDRDSKQSSATKPFKDSDSVTQTSSGNTDSNEVGRDHFDSSSALLEEV
# AASRRIGVNEYACSPVEYKPQLTNLEPISEEVRINSKAYGERSIQRKEENGFGTPKHGSLYYKSPFDYYFPSEVDLQHMYGYECGCSPGAASPVSLMT
# PPCNKDSGLAATRSPESFLREAARTFPNTPSIFRKRRKVVLAAKADDDVVNVGVKEGDQKEESKDSSDISPAGRESLLLETSDDCRDDEKLESNGNAF
# NVSPPYRLRAKRTAVIKSRQLEFTFAKEKHETETSELASEEDKPE]
# Evidence for and against this transcript:
# % of transcript supported by hints (any source): 76.5
# CDS exons: 7/7
#      P:   7 
# CDS introns: 6/6
#      P:   6 
# 5'UTR exons and introns: 0/3
# 3'UTR exons and introns: 0/1
# hint groups fully obeyed: 0
# incompatible hint groups: 1
#      P:   1 (AL6G11570.t1)
# end gene g14570
Asue_scaffold11	AUGUSTUS	gene	645630	648863	.	-	.	ID=AsAag14570
Asue_scaffold11	AUGUSTUS	mRNA	645630	648863	.	-	.	ID=AsAag14570.t1;Parent=AsAag14570
Asue_scaffold11	AUGUSTUS	CDS	645868	646861	.	-	1	ID=AsAag14570.t1.cds;Parent=AsAag14570.t1
Asue_scaffold11	AUGUSTUS	CDS	646980	647108	.	-	1	ID=AsAag14570.t1.cds;Parent=AsAag14570.t1
Asue_scaffold11	AUGUSTUS	CDS	647196	647299	.	-	0	ID=AsAag14570.t1.cds;Parent=AsAag14570.t1
Asue_scaffold11	AUGUSTUS	CDS	647395	647489	.	-	2	ID=AsAag14570.t1.cds;Parent=AsAag14570.t1
Asue_scaffold11	AUGUSTUS	CDS	647828	647885	.	-	0	ID=AsAag14570.t1.cds;Parent=AsAag14570.t1
Asue_scaffold11	AUGUSTUS	CDS	648060	648111	.	-	1	ID=AsAag14570.t1.cds;Parent=AsAag14570.t1
Asue_scaffold11	AUGUSTUS	CDS	648279	648394	.	-	0	ID=AsAag14570.t1.cds;Parent=AsAag14570.t1
Asue_scaffold11	AUGUSTUS	exon	645868	646861	.	-	.	ID=AsAag14570.t1.exon1;Parent=AsAag14570.t1
Asue_scaffold11	AUGUSTUS	exon	646980	647108	.	-	.	ID=AsAag14570.t1.exon2;Parent=AsAag14570.t1
Asue_scaffold11	AUGUSTUS	exon	647196	647299	.	-	.	ID=AsAag14570.t1.exon3;Parent=AsAag14570.t1
Asue_scaffold11	AUGUSTUS	exon	647395	647489	.	-	.	ID=AsAag14570.t1.exon4;Parent=AsAag14570.t1
Asue_scaffold11	AUGUSTUS	exon	647828	647885	.	-	.	ID=AsAag14570.t1.exon5;Parent=AsAag14570.t1
Asue_scaffold11	AUGUSTUS	exon	648060	648111	.	-	.	ID=AsAag14570.t1.exon6;Parent=AsAag14570.t1
Asue_scaffold11	AUGUSTUS	exon	648279	648394	.	-	.	ID=AsAag14570.t1.exon7;Parent=AsAag14570.t1
###
# start gene g14571
# protein sequence = [MDSKTPAKSKLLDSSLISKVRVVLRVRPFLPREISDEGRPCVSVINSDDGEASEVTVHLKDPESCRNESYQLDAFYGR
# DDDNVKQIFDRELSLLIPGIFHGFNATVLAYGATGSGKTFTMQGIDELPGLMPLTMSNILSMCEKTGSRAEISYYEVYMDRCWDLLEVKANEIAIWDD
# KDGQVHLKGLSSVPVNSMSEFHEAYSCGVQRRKVAHTGLNDVSSRSHGVLVISVTSQGLVTGKINLIDLAGNEDNRRTGNEGIRLQESAKINQSLFAL
# SNVVYALNNNLPRVPYRESKLTRILQDSLGGTSRALMVACLNPGEYQESLRTVSLAARSRHISNNISLNPKVETPKVKIDMEAKLQAWLESKGKTKSV
# HRMMAIWSPLMGTNQTSISQSSVKKLGCQRSAIAESAKLDGKGERDAFVTARNLFGGETLAASHLWEPIQNLHLASPTKGDERDTSAKENLLVSEASL
# RDNSLGLEKEYTELSPLREALSPIDSNAPKSADASSPILKPMTPKTPFIYANAENMQMEGTCQKFNAWSTNLKTSLIKEYIHFLNTANREELRELKGI
# GQKMAEYIIELRETSPLKSLTDLEKIGFTSRQVHNLFKKATEGILEKPVTASTTP]
# Evidence for and against this transcript:
# % of transcript supported by hints (any source): 88
# CDS exons: 11/12
#      P:  11 
# CDS introns: 11/11
#      E:   4 
#      P:  11 
# 5'UTR exons and introns: 0/1
# 3'UTR exons and introns: 0/1
# hint groups fully obeyed: 4
#      E:   4 
# incompatible hint groups: 1
#      P:   1 (TRINITY_GG_62_c1676_g1_i1)
# end gene g14571
Asue_scaffold11	AUGUSTUS	gene	659558	662925	.	+	.	ID=AsAag14571
Asue_scaffold11	AUGUSTUS	mRNA	659558	662925	.	+	.	ID=AsAag14571.t1;Parent=AsAag14571
Asue_scaffold11	AUGUSTUS	CDS	659671	659864	.	+	0	ID=AsAag14571.t1.cds;Parent=AsAag14571.t1
Asue_scaffold11	AUGUSTUS	CDS	659960	660128	.	+	1	ID=AsAag14571.t1.cds;Parent=AsAag14571.t1
Asue_scaffold11	AUGUSTUS	CDS	660323	660698	.	+	0	ID=AsAag14571.t1.cds;Parent=AsAag14571.t1
Asue_scaffold11	AUGUSTUS	CDS	660799	661004	.	+	2	ID=AsAag14571.t1.cds;Parent=AsAag14571.t1
Asue_scaffold11	AUGUSTUS	CDS	661109	661413	.	+	0	ID=AsAag14571.t1.cds;Parent=AsAag14571.t1
Asue_scaffold11	AUGUSTUS	CDS	661490	661553	.	+	1	ID=AsAag14571.t1.cds;Parent=AsAag14571.t1
Asue_scaffold11	AUGUSTUS	CDS	661652	661751	.	+	0	ID=AsAag14571.t1.cds;Parent=AsAag14571.t1
Asue_scaffold11	AUGUSTUS	CDS	661833	662047	.	+	2	ID=AsAag14571.t1.cds;Parent=AsAag14571.t1
Asue_scaffold11	AUGUSTUS	CDS	662138	662184	.	+	0	ID=AsAag14571.t1.cds;Parent=AsAag14571.t1
Asue_scaffold11	AUGUSTUS	CDS	662284	662305	.	+	1	ID=AsAag14571.t1.cds;Parent=AsAag14571.t1
Asue_scaffold11	AUGUSTUS	CDS	662469	662531	.	+	0	ID=AsAag14571.t1.cds;Parent=AsAag14571.t1
Asue_scaffold11	AUGUSTUS	CDS	662630	662740	.	+	0	ID=AsAag14571.t1.cds;Parent=AsAag14571.t1
Asue_scaffold11	AUGUSTUS	exon	659671	659864	.	+	.	ID=AsAag14571.t1.exon1;Parent=AsAag14571.t1
Asue_scaffold11	AUGUSTUS	exon	659960	660128	.	+	.	ID=AsAag14571.t1.exon2;Parent=AsAag14571.t1
Asue_scaffold11	AUGUSTUS	exon	660323	660698	.	+	.	ID=AsAag14571.t1.exon3;Parent=AsAag14571.t1
Asue_scaffold11	AUGUSTUS	exon	660799	661004	.	+	.	ID=AsAag14571.t1.exon4;Parent=AsAag14571.t1
Asue_scaffold11	AUGUSTUS	exon	661109	661413	.	+	.	ID=AsAag14571.t1.exon5;Parent=AsAag14571.t1
Asue_scaffold11	AUGUSTUS	exon	661490	661553	.	+	.	ID=AsAag14571.t1.exon6;Parent=AsAag14571.t1
Asue_scaffold11	AUGUSTUS	exon	661652	661751	.	+	.	ID=AsAag14571.t1.exon7;Parent=AsAag14571.t1
Asue_scaffold11	AUGUSTUS	exon	661833	662047	.	+	.	ID=AsAag14571.t1.exon8;Parent=AsAag14571.t1
Asue_scaffold11	AUGUSTUS	exon	662138	662184	.	+	.	ID=AsAag14571.t1.exon9;Parent=AsAag14571.t1
Asue_scaffold11	AUGUSTUS	exon	662284	662305	.	+	.	ID=AsAag14571.t1.exon10;Parent=AsAag14571.t1
Asue_scaffold11	AUGUSTUS	exon	662469	662531	.	+	.	ID=AsAag14571.t1.exon11;Parent=AsAag14571.t1
Asue_scaffold11	AUGUSTUS	exon	662630	662740	.	+	.	ID=AsAag14571.t1.exon12;Parent=AsAag14571.t1
###
# start gene g14572
# protein sequence = [MSCCGGSCGCGSGCKCGNGCGGCKMYPDLENTATETLVLGVAPAMNSQYEASGETFVAENDACKCGSDCKCNPCTCK]
# Evidence for and against this transcript:
# % of transcript supported by hints (any source): 60
# CDS exons: 2/2
#      P:   2 
# CDS introns: 1/1
#      E:   1 
#      P:   1 
# 5'UTR exons and introns: 0/1
# 3'UTR exons and introns: 0/1
# hint groups fully obeyed: 1
#      E:   1 
# incompatible hint groups: 1
#      P:   1 (AL6G11600.t1)
# end gene g14572
Asue_scaffold11	AUGUSTUS	gene	662929	663683	.	-	.	ID=AsAag14572
Asue_scaffold11	AUGUSTUS	mRNA	662929	663683	.	-	.	ID=AsAag14572.t1;Parent=AsAag14572
Asue_scaffold11	AUGUSTUS	CDS	663173	663341	.	-	1	ID=AsAag14572.t1.cds;Parent=AsAag14572.t1
Asue_scaffold11	AUGUSTUS	CDS	663523	663587	.	-	0	ID=AsAag14572.t1.cds;Parent=AsAag14572.t1
Asue_scaffold11	AUGUSTUS	exon	663173	663341	.	-	.	ID=AsAag14572.t1.exon1;Parent=AsAag14572.t1
Asue_scaffold11	AUGUSTUS	exon	663523	663587	.	-	.	ID=AsAag14572.t1.exon2;Parent=AsAag14572.t1
###
# start gene g14573
# protein sequence = [MGKNLRHKVTCSPIQNHPGFMWGLFDILKHNHWRYIKKRLPHKRPVICRRNAPGTKNEANNTIPDGIPVPKTKLEDKT
# EVDSGQRPKKPSSAVKSKESSNSGEKPKKKHNSEEKSKKLNSEERSRKTHSEIKRSVKALIKALVIEDKSKKKGRHHRSCTYPVQSNPKEKESLSEVE
# SSDKNSSNGDDRNRVFNKTVGISPAIGSLNPLYLMSEESSNSDSEEFRVENNIQVDDTDGSKSDFDEKDFKKKDKSDDDEAWFDPKMRHTKEFSENED
# DTSPRRSKACLDALNLIHMNRNFLLKVLQDPGSPLARHFQSQQSFSSKTMTKAGSFPTHGSNREDHNNGFDSVGDNDKKPTSPSIAAEHRADGIQKMN
# ETMLKLADEDSSGSGYARKRGKNQVVIKRFKDLRQKIKHVINENKNEKHRITMDAVLDKVPRKYGFSKDLREDIFAHLKGNSAAKNNNKADGVKLKQI
# TRASSLCGSLDRYLQLYECSFQRDAKTNNNSEKSKVESEESALPSKRAPKFLGRILSLPEMKFNALKIDDLPYQSIEEEQDGLDNISEISEDHSHSSE
# HETVEQTMNASEDSPVDAETEQDRDISTLVDAETETRSLQDSSEERPNNVSTVDIDEIASVYDISRDLNTEIVSRSKQLDEVLNIDAQDKVKFNYVRD
# ILEISGFNAPESLSMWQLDYQPLDPLVYEEVTTTTGCMFQDPECSRNEEEGGNCNHLLLFDLINEVLIEIYERSYHYCPKPLSSLCKIHPMPVGYSVL
# KEVWVRISCYLRYKPYDEQQSFDKIMSRDLSKDDGWMDLQFESECVGIEVEDLIFEELLEELLV]
# Evidence for and against this transcript:
# % of transcript supported by hints (any source): 63.6
# CDS exons: 4/4
#      P:   4 
# CDS introns: 3/3
#      P:   3 
# 5'UTR exons and introns: 0/3
# 3'UTR exons and introns: 0/1
# hint groups fully obeyed: 3
#      P:   3 
# incompatible hint groups: 3
#      P:   3 (AL6G11620.t1,TRINITY_GG_62_c1860_g1_i1,TRINITY_GG_62_c2467_g1_i1)
# end gene g14573
Asue_scaffold11	AUGUSTUS	gene	664756	668643	.	-	.	ID=AsAag14573
Asue_scaffold11	AUGUSTUS	mRNA	664756	668643	.	-	.	ID=AsAag14573.t1;Parent=AsAag14573
Asue_scaffold11	AUGUSTUS	CDS	665050	665633	.	-	2	ID=AsAag14573.t1.cds;Parent=AsAag14573.t1
Asue_scaffold11	AUGUSTUS	CDS	665720	667382	.	-	0	ID=AsAag14573.t1.cds;Parent=AsAag14573.t1
Asue_scaffold11	AUGUSTUS	CDS	667529	667608	.	-	2	ID=AsAag14573.t1.cds;Parent=AsAag14573.t1
Asue_scaffold11	AUGUSTUS	CDS	667852	668011	.	-	0	ID=AsAag14573.t1.cds;Parent=AsAag14573.t1
Asue_scaffold11	AUGUSTUS	exon	665050	665633	.	-	.	ID=AsAag14573.t1.exon1;Parent=AsAag14573.t1
Asue_scaffold11	AUGUSTUS	exon	665720	667382	.	-	.	ID=AsAag14573.t1.exon2;Parent=AsAag14573.t1
Asue_scaffold11	AUGUSTUS	exon	667529	667608	.	-	.	ID=AsAag14573.t1.exon3;Parent=AsAag14573.t1
Asue_scaffold11	AUGUSTUS	exon	667852	668011	.	-	.	ID=AsAag14573.t1.exon4;Parent=AsAag14573.t1
###
# start gene g14574
# protein sequence = [MGNGVTTLTGCCTGTVAREISRRYDVSLVHDGLGHSFCYIRPDLTGVVLPSSEIPLRSETIQETTTTFRSISGASVSA
# NPSTALSGALSSDSDCPYSSAVSASAFESSGNFASLPLQPVPRGSTWQSGPIVNESGLGLAPFERRFLSGPIESGLYSGPIESXXXXXXXXXXXXXXX
# XXXXXXFLTFKTLFTSLISNNKPRLKKSVIEPINGSDSSDSGRHHHEPVITSSRSHENPKSDLEEEDEKQSIDSVLDVQWAQGKAGEDRVHVVVSEDN
# GWVFVGIYDGFSGPDAPDYLLNNLYTAVQKELNGLLWNDEKLRTFGENSETQIGKCSEEEDSDSGKENCPVMNSDDDPVASGARNQERSVKWRCEWEN
# KSNNKTKSDNKCDHKGSNSTTTNHKDVLKALLLALRKTEDAYLELADQMVKENPELALMGSCVLVTLMKGEDVYVMNVGDSRAVLGRKPNLATGRKRQ
# KELERIREDSSLEDKEILMNGVMRNTLVPLQLNMEHSTRIEEEVRRIKKEHPDDDCAVENDRVKGYLKVTRAFGAGFLKQPKWNDALLEMFRIDYIGT
# SPYITCSPSLCHHKLTSRDKYLILSSDGLYEYFSNQEAIFEVESFISAFPEGDPAQHLIQEVLLRAANKFGMDFHELLEIPQGDRRRYHDDVSVIVIS
# LEGRIWRSSM]
# Evidence for and against this transcript:
# % of transcript supported by hints (any source): 66.7
# CDS exons: 3/4
#      P:   3 
# CDS introns: 3/3
#      P:   3 
# 5'UTR exons and introns: 0/1
# 3'UTR exons and introns: 0/1
# hint groups fully obeyed: 0
# incompatible hint groups: 3
#      P:   3 (AL6G11630.t1,TRINITY_GG_62_c2038_g1_i1,TRINITY_GG_62_c3088_g1_i1)
# end gene g14574
Asue_scaffold11	AUGUSTUS	gene	670248	672730	.	+	.	ID=AsAag14574
Asue_scaffold11	AUGUSTUS	mRNA	670248	672730	.	+	.	ID=AsAag14574.t1;Parent=AsAag14574
Asue_scaffold11	AUGUSTUS	CDS	670308	671843	.	+	0	ID=AsAag14574.t1.cds;Parent=AsAag14574.t1
Asue_scaffold11	AUGUSTUS	CDS	671921	672034	.	+	0	ID=AsAag14574.t1.cds;Parent=AsAag14574.t1
Asue_scaffold11	AUGUSTUS	CDS	672188	672452	.	+	0	ID=AsAag14574.t1.cds;Parent=AsAag14574.t1
Asue_scaffold11	AUGUSTUS	CDS	672549	672664	.	+	2	ID=AsAag14574.t1.cds;Parent=AsAag14574.t1
Asue_scaffold11	AUGUSTUS	exon	670308	671843	.	+	.	ID=AsAag14574.t1.exon1;Parent=AsAag14574.t1
Asue_scaffold11	AUGUSTUS	exon	671921	672034	.	+	.	ID=AsAag14574.t1.exon2;Parent=AsAag14574.t1
Asue_scaffold11	AUGUSTUS	exon	672188	672452	.	+	.	ID=AsAag14574.t1.exon3;Parent=AsAag14574.t1
Asue_scaffold11	AUGUSTUS	exon	672549	672664	.	+	.	ID=AsAag14574.t1.exon4;Parent=AsAag14574.t1
###
# start gene g14575
# protein sequence = [MGKLAVAAITSLWVIPMSIIVNHIVPEPYMDEIFHVPQAQQYCNGNFRSWDPMITTPPGLYYLSLAHVASLFPGMLLM
# KNTTQSFPEACSTSVLRSTNAVFAVLCGVLVYEIIRFLGPNLSDRKATFMALVMSLYPLHWFFTFLYYTDVASLTAVLAMYLTCLNRRYMLSALFGTL
# AVFIRQTNVVWMLFVACSGVIDFTLDSSRQKGKQEVNQELHQSSDREGTTLRSNLRKRKSDISSDTSDRFNHGQTVSSTKDTSGLLYDVYAVISTSWN
# MKWRILIKFSPFIFVVVAFGIFILWNGGIVLGAKEAHVVSLHFAQIMYFSLVSALFTAPLHFSVNQLRNQFQKLHRNWPLSLLLTVVALVAGFVSVQF
# FSLAHPYLLADNRHYPFYLWRRIINAHWLMKYMLVPVYVYSWFSILTLLAKARRKIWVLVYFLATCGVLVPTPLIEFRYYTIPFYLFMLHSCVRSSGL
# ATWLLIGTIFVSINVFTMVMFLFRPFKWSHEDGVQRFIW]
# Evidence for and against this transcript:
# % of transcript supported by hints (any source): 78.9
# CDS exons: 8/8
#      P:   8 
# CDS introns: 7/7
#      E:   3 
#      P:   7 
# 5'UTR exons and introns: 0/3
# 3'UTR exons and introns: 0/1
# hint groups fully obeyed: 12
#      E:   3 
#      P:   9 (TRINITY_GG_62_c248_g1_i1)
# incompatible hint groups: 7
#      P:   7 (AL6G11640.t1,TRINITY_GG_62_c501_g1_i1)
# end gene g14575
Asue_scaffold11	AUGUSTUS	gene	673901	678893	.	-	.	ID=AsAag14575
Asue_scaffold11	AUGUSTUS	mRNA	673901	678893	.	-	.	ID=AsAag14575.t1;Parent=AsAag14575
Asue_scaffold11	AUGUSTUS	CDS	673996	674261	.	-	2	ID=AsAag14575.t1.cds;Parent=AsAag14575.t1
Asue_scaffold11	AUGUSTUS	CDS	674353	674495	.	-	1	ID=AsAag14575.t1.cds;Parent=AsAag14575.t1
Asue_scaffold11	AUGUSTUS	CDS	674584	674788	.	-	2	ID=AsAag14575.t1.cds;Parent=AsAag14575.t1
Asue_scaffold11	AUGUSTUS	CDS	674910	675047	.	-	2	ID=AsAag14575.t1.cds;Parent=AsAag14575.t1
Asue_scaffold11	AUGUSTUS	CDS	675155	675416	.	-	0	ID=AsAag14575.t1.cds;Parent=AsAag14575.t1
Asue_scaffold11	AUGUSTUS	CDS	675507	675843	.	-	1	ID=AsAag14575.t1.cds;Parent=AsAag14575.t1
Asue_scaffold11	AUGUSTUS	CDS	675980	676068	.	-	0	ID=AsAag14575.t1.cds;Parent=AsAag14575.t1
Asue_scaffold11	AUGUSTUS	CDS	676164	676253	.	-	0	ID=AsAag14575.t1.cds;Parent=AsAag14575.t1
Asue_scaffold11	AUGUSTUS	exon	673996	674261	.	-	.	ID=AsAag14575.t1.exon1;Parent=AsAag14575.t1
Asue_scaffold11	AUGUSTUS	exon	674353	674495	.	-	.	ID=AsAag14575.t1.exon2;Parent=AsAag14575.t1
Asue_scaffold11	AUGUSTUS	exon	674584	674788	.	-	.	ID=AsAag14575.t1.exon3;Parent=AsAag14575.t1
Asue_scaffold11	AUGUSTUS	exon	674910	675047	.	-	.	ID=AsAag14575.t1.exon4;Parent=AsAag14575.t1
Asue_scaffold11	AUGUSTUS	exon	675155	675416	.	-	.	ID=AsAag14575.t1.exon5;Parent=AsAag14575.t1
Asue_scaffold11	AUGUSTUS	exon	675507	675843	.	-	.	ID=AsAag14575.t1.exon6;Parent=AsAag14575.t1
Asue_scaffold11	AUGUSTUS	exon	675980	676068	.	-	.	ID=AsAag14575.t1.exon7;Parent=AsAag14575.t1
Asue_scaffold11	AUGUSTUS	exon	676164	676253	.	-	.	ID=AsAag14575.t1.exon8;Parent=AsAag14575.t1
###
# start gene g14576
# protein sequence = [MAEICCVKEIQEEDVEKIRLPTRPELDIPDPDHHEDPTVNDEDGCKTPTSSDHKIPEVKYTLCPPAPRKPKPNRSSGT
# KRKLTPVNVVNRIPIDLSREIEMFFVDLDRRIKKSRKQ]
# Evidence for and against this transcript:
# % of transcript supported by hints (any source): 33.3
# CDS exons: 1/1
#      P:   1 
# CDS introns: 0/0
# 5'UTR exons and introns: 0/1
# 3'UTR exons and introns: 0/1
# hint groups fully obeyed: 0
# incompatible hint groups: 2
#      P:   2 (TRINITY_GG_62_c89_g1_i1,AL6G11650.t1)
# end gene g14576
Asue_scaffold11	AUGUSTUS	gene	680248	680924	.	+	.	ID=AsAag14576
Asue_scaffold11	AUGUSTUS	mRNA	680248	680924	.	+	.	ID=AsAag14576.t1;Parent=AsAag14576
Asue_scaffold11	AUGUSTUS	CDS	680422	680772	.	+	0	ID=AsAag14576.t1.cds;Parent=AsAag14576.t1
Asue_scaffold11	AUGUSTUS	exon	680422	680772	.	+	.	ID=AsAag14576.t1.exon1;Parent=AsAag14576.t1
###
# start gene g14577
# protein sequence = [MANRGGENGKLERKKTMTMNWAGLGEVEDDDDHFFDSSNRISTVVPLDVASSSDEEEGEFDDCRISFSSNVSSSSRAA
# PAPDMSPDYDIWMSAPGSITERRRRLLNGMGLESKKSMLGAISIQRVSEPVAAAGVCSGSRVAEAKVEESDHNSPVNQRVHRSPSMSVLLVRSRSDSD
# IEASSAEKKRKEEMLGKTSKSRLTRTASAIGAPCARICPYFTQTQASPPDAPNGHQSQGQRSGALLSSVVSNTRFSAFFLIKNLDTGKEFIVKEYGEN
# GMWNRLSDLQTGKQLTMEEFEKSVGYSSVVKDLMRRENANSTMDFRKFNSYVSKSLRVSKKRGAALLKNIKDVAHSMSSSKVSEKEKDSTGSGTSSPK
# VVEKNNEQANQWVKVRHSGKSHKDLSALHMCQEIQAHQGGIWTMKFSPDAHLLASAGEDCAIHVWEVQECEIMSMNEGSLTPIHPSMSGSADKSSTEG
# DAAEVSQDKKKKGKTSTSKKGNQIPDYVHAPETVFSLSDKPICSFTGHLDDVLDLSWSRSQLLLSSSMDKTVRLWDIETQSCLKLFAHNDYVTCVQFN
# PLDEDYFISGSLDAKIRIWNISNRQVVEWNDLKEMVTAVCYTPDGQAAFVGSINGNCRLYSAEDCKLEQTNQIDLQNKKKAQAKKITAFQFSPINPSE
# VLVTSADSRIRILDGTELVQKFRGFKNINSQMTASYTVDAKHIVCASEDSQVYVWKHEEPRLGITGRKTVTMCTSYETFPCKDVSVAIPWNGVVKGEP
# PSTQTQSKRNPKKTSTTTTTTPENATTSKKSGLPPLPKRNNDGTTDGATEQHQEDDPATQIPQNESENNTGESLKHGDSPSISISSRISSWSWFDSSG
# SHGTHSVQPTAWGMVIVTATIKGQIRAYQNFGLPRRVGRQGSLF]
# Evidence for and against this transcript:
# % of transcript supported by hints (any source): 86.7
# CDS exons: 7/7
#      P:   7 
# CDS introns: 6/6
#      P:   6 
# 5'UTR exons and introns: 0/1
# 3'UTR exons and introns: 0/1
# hint groups fully obeyed: 8
#      P:   8 
# incompatible hint groups: 8
#      P:   8 (TRINITY_GG_62_c3580_g1_i1,AL6G11660.t1,TRINITY_GG_2_c1289_g1_i1,TRINITY_GG_62_c379_g1_i1)
# end gene g14577
Asue_scaffold11	AUGUSTUS	gene	689978	693572	.	+	.	ID=AsAag14577
Asue_scaffold11	AUGUSTUS	mRNA	689978	693572	.	+	.	ID=AsAag14577.t1;Parent=AsAag14577
Asue_scaffold11	AUGUSTUS	CDS	690150	691742	.	+	0	ID=AsAag14577.t1.cds;Parent=AsAag14577.t1
Asue_scaffold11	AUGUSTUS	CDS	691834	691924	.	+	0	ID=AsAag14577.t1.cds;Parent=AsAag14577.t1
Asue_scaffold11	AUGUSTUS	CDS	692011	692168	.	+	2	ID=AsAag14577.t1.cds;Parent=AsAag14577.t1
Asue_scaffold11	AUGUSTUS	CDS	692248	692299	.	+	0	ID=AsAag14577.t1.cds;Parent=AsAag14577.t1
Asue_scaffold11	AUGUSTUS	CDS	692408	692487	.	+	2	ID=AsAag14577.t1.cds;Parent=AsAag14577.t1
Asue_scaffold11	AUGUSTUS	CDS	692577	692670	.	+	0	ID=AsAag14577.t1.cds;Parent=AsAag14577.t1
Asue_scaffold11	AUGUSTUS	CDS	692754	693406	.	+	2	ID=AsAag14577.t1.cds;Parent=AsAag14577.t1
Asue_scaffold11	AUGUSTUS	exon	690150	691742	.	+	.	ID=AsAag14577.t1.exon1;Parent=AsAag14577.t1
Asue_scaffold11	AUGUSTUS	exon	691834	691924	.	+	.	ID=AsAag14577.t1.exon2;Parent=AsAag14577.t1
Asue_scaffold11	AUGUSTUS	exon	692011	692168	.	+	.	ID=AsAag14577.t1.exon3;Parent=AsAag14577.t1
Asue_scaffold11	AUGUSTUS	exon	692248	692299	.	+	.	ID=AsAag14577.t1.exon4;Parent=AsAag14577.t1
Asue_scaffold11	AUGUSTUS	exon	692408	692487	.	+	.	ID=AsAag14577.t1.exon5;Parent=AsAag14577.t1
Asue_scaffold11	AUGUSTUS	exon	692577	692670	.	+	.	ID=AsAag14577.t1.exon6;Parent=AsAag14577.t1
Asue_scaffold11	AUGUSTUS	exon	692754	693406	.	+	.	ID=AsAag14577.t1.exon7;Parent=AsAag14577.t1
###
# start gene g14578
# protein sequence = [MVATGLFVGLNKGHVVTKREQPPRPNNRKGKTSKRTLFIRSLIKEVAGQAPYEKRITELLKVGKDKRALKVAKRKLGT
# HKRAKRKREEMSSVLRKMRSGGGGASEKKK]
# Evidence for and against this transcript:
# % of transcript supported by hints (any source): 66.7
# CDS exons: 3/3
#      P:   3 
# CDS introns: 2/2
#      E:   2 
#      P:   2 
# 5'UTR exons and introns: 1/3
#      E:   1 
# 3'UTR exons and introns: 0/1
# hint groups fully obeyed: 5
#      E:   3 
#      P:   2 
# incompatible hint groups: 5
#      P:   5 
# end gene g14578
Asue_scaffold11	AUGUSTUS	gene	696798	698217	.	+	.	ID=AsAag14578
Asue_scaffold11	AUGUSTUS	mRNA	696798	698217	.	+	.	ID=AsAag14578.t1;Parent=AsAag14578
Asue_scaffold11	AUGUSTUS	CDS	697194	697283	.	+	0	ID=AsAag14578.t1.cds;Parent=AsAag14578.t1
Asue_scaffold11	AUGUSTUS	CDS	697725	697924	.	+	0	ID=AsAag14578.t1.cds;Parent=AsAag14578.t1
Asue_scaffold11	AUGUSTUS	CDS	698060	698096	.	+	1	ID=AsAag14578.t1.cds;Parent=AsAag14578.t1
Asue_scaffold11	AUGUSTUS	exon	697194	697283	.	+	.	ID=AsAag14578.t1.exon1;Parent=AsAag14578.t1
Asue_scaffold11	AUGUSTUS	exon	697725	697924	.	+	.	ID=AsAag14578.t1.exon2;Parent=AsAag14578.t1
Asue_scaffold11	AUGUSTUS	exon	698060	698096	.	+	.	ID=AsAag14578.t1.exon3;Parent=AsAag14578.t1
###
# start gene g14579
# protein sequence = [MVFTSFPTYPDHSSNWQQQHQPITTTVGFTGNNNINQQFLPHHPLPPQPQQTPPQLHHNNGNGGGSGPGGPGLSGGGG
# GSTSSGNSKSQDSATSNEQYHHRAMANNQMGPPSSSSSLSSLLSSYNAGLIPGHDHXXXXXXXXXXXXXXLGLGSSLPPLKLMPPLDFTDNFTLQYGA
# VSAPSYHIGGGSSGGAAALLTGFDQWRFPATNQLPLGGLDPFDHQMEQQNPGYGLITGSGQYRPKNIFHNLXXXXXXXXXAMVTATASQLASVKMEDS
# NNQLNLSRQLFGNEQQLWNIHGAAAASTAAATSSWSDVSNNFSSSSTSNI]
# Evidence for and against this transcript:
# % of transcript supported by hints (any source): 14.3
# CDS exons: 1/3
#      P:   1 
# CDS introns: 0/2
# 5'UTR exons and introns: 0/1
# 3'UTR exons and introns: 0/1
# hint groups fully obeyed: 0
# incompatible hint groups: 1
#      P:   1 (TRINITY_GG_62_c1535_g1_i1)
# end gene g14579
Asue_scaffold11	AUGUSTUS	gene	703020	705448	.	-	.	ID=AsAag14579
Asue_scaffold11	AUGUSTUS	mRNA	703020	705448	.	-	.	ID=AsAag14579.t1;Parent=AsAag14579
Asue_scaffold11	AUGUSTUS	CDS	703440	704196	.	-	1	ID=AsAag14579.t1.cds;Parent=AsAag14579.t1
Asue_scaffold11	AUGUSTUS	CDS	704440	704600	.	-	0	ID=AsAag14579.t1.cds;Parent=AsAag14579.t1
Asue_scaffold11	AUGUSTUS	CDS	704907	704963	.	-	0	ID=AsAag14579.t1.cds;Parent=AsAag14579.t1
Asue_scaffold11	AUGUSTUS	exon	703440	704196	.	-	.	ID=AsAag14579.t1.exon1;Parent=AsAag14579.t1
Asue_scaffold11	AUGUSTUS	exon	704440	704600	.	-	.	ID=AsAag14579.t1.exon2;Parent=AsAag14579.t1
Asue_scaffold11	AUGUSTUS	exon	704907	704963	.	-	.	ID=AsAag14579.t1.exon3;Parent=AsAag14579.t1
###
# start gene g14580
# protein sequence = [MSMEMELFVTPEKQRQHPSVSVEKTPVRRKLIVDDDSEIGSEKKGQSRTSGGGLRQFSVMDEIISDFATIKQNAEKPL
# NENEMDRNKVMSSVQKKAAFLKELREKVSSLESLMSRNQEMVGKTQGPAEGFTLPFILLENRSNNKTEYLLLPLHITNLNIAQLILPPVLALLLEPQA
# RFAGTRDPLILADRENLASIPKFFKKKK]
# Evidence for and against this transcript:
# % of transcript supported by hints (any source): 0
# CDS exons: 0/6
# CDS introns: 0/5
# 5'UTR exons and introns: 0/3
# 3'UTR exons and introns: 0/1
# hint groups fully obeyed: 0
# incompatible hint groups: 0
# end gene g14580
Asue_scaffold11	AUGUSTUS	gene	706352	710018	.	-	.	ID=AsAag14580
Asue_scaffold11	AUGUSTUS	mRNA	706352	710018	.	-	.	ID=AsAag14580.t1;Parent=AsAag14580
Asue_scaffold11	AUGUSTUS	CDS	706614	706814	.	-	0	ID=AsAag14580.t1.cds;Parent=AsAag14580.t1
Asue_scaffold11	AUGUSTUS	CDS	707128	707226	.	-	0	ID=AsAag14580.t1.cds;Parent=AsAag14580.t1
Asue_scaffold11	AUGUSTUS	CDS	707477	707545	.	-	0	ID=AsAag14580.t1.cds;Parent=AsAag14580.t1
Asue_scaffold11	AUGUSTUS	CDS	707862	707926	.	-	2	ID=AsAag14580.t1.cds;Parent=AsAag14580.t1
Asue_scaffold11	AUGUSTUS	CDS	708343	708404	.	-	1	ID=AsAag14580.t1.cds;Parent=AsAag14580.t1
Asue_scaffold11	AUGUSTUS	CDS	708499	708617	.	-	0	ID=AsAag14580.t1.cds;Parent=AsAag14580.t1
Asue_scaffold11	AUGUSTUS	exon	706614	706814	.	-	.	ID=AsAag14580.t1.exon1;Parent=AsAag14580.t1
Asue_scaffold11	AUGUSTUS	exon	707128	707226	.	-	.	ID=AsAag14580.t1.exon2;Parent=AsAag14580.t1
Asue_scaffold11	AUGUSTUS	exon	707477	707545	.	-	.	ID=AsAag14580.t1.exon3;Parent=AsAag14580.t1
Asue_scaffold11	AUGUSTUS	exon	707862	707926	.	-	.	ID=AsAag14580.t1.exon4;Parent=AsAag14580.t1
Asue_scaffold11	AUGUSTUS	exon	708343	708404	.	-	.	ID=AsAag14580.t1.exon5;Parent=AsAag14580.t1
Asue_scaffold11	AUGUSTUS	exon	708499	708617	.	-	.	ID=AsAag14580.t1.exon6;Parent=AsAag14580.t1
###
# start gene g14581
# protein sequence = [MKGSILTVFSMENHHPSTLLSMDSSGSSHEELDLEMNNGNRQITLYNPPDINLPLSVGRSSPSWNLDSCDNILDVGLS
# SHVYETETFLNVVPSKVAKKCLKRGDSMWGAWFFFSFYFRPALNEKSKSKVIRETXXXXXXXXCFTGFDKSDLKLDVFLVQHDMENMYMWAFKDKPEN
# ALGKMQLRSYMNGHSRQGERPFPFSAEKGFVRSHRMQRKHYRGLSNPQCLHGIEFVASPSLFGVSEEDKKRWMELTGRDLKFTIPPDASDFGSWRNLP
# NTDIELERPAPATKPVQNNAKKILNGSGLHLTSNASFSSNGDSSDQSPGGVINNKKRKEFLSPGSSEEECCLTVNNIETHHSKDPPSWVNDFTGVMKN
# SCGPVTAAKTVYEDEEAYLVVITLPFVDLNTVKVSWRNNITNGIVKVTGLSTSRASFVKRRDRTFKLVDQTAEHCPPGEFMREIQLPNRIPEEANIEA
# YFDGTGPVLEIVVPKLRGGVEEEHEVRVCLRSHHLG]
# Evidence for and against this transcript:
# % of transcript supported by hints (any source): 33.3
# CDS exons: 1/1
#      P:   1 
# CDS introns: 0/0
# 5'UTR exons and introns: 0/1
# 3'UTR exons and introns: 0/1
# hint groups fully obeyed: 0
# incompatible hint groups: 2
#      P:   2 (TRINITY_GG_62_c1345_g1_i1,AL6G11720.t1)
# end gene g14581
Asue_scaffold11	AUGUSTUS	gene	711523	713805	.	+	.	ID=AsAag14581
Asue_scaffold11	AUGUSTUS	mRNA	711523	713805	.	+	.	ID=AsAag14581.t1;Parent=AsAag14581
Asue_scaffold11	AUGUSTUS	CDS	712085	713605	.	+	0	ID=AsAag14581.t1.cds;Parent=AsAag14581.t1
Asue_scaffold11	AUGUSTUS	exon	712085	713605	.	+	.	ID=AsAag14581.t1.exon1;Parent=AsAag14581.t1
###
# start gene g14582
# protein sequence = [MAGKGEGPAIGIDLGTTYSCVGVWQHDRVEIIANDQGNRTTPSYVAFTDSERLIGDAAKNQVAMNPVNTVFDAKRLIG
# RRYSDASVQSDRQLWPFKIISGTAEKPMIVATAGDTHLGGEDFDNRMVNHFVQEFKRKNKKDITGSPRALRRLRTACERAKRTLSSTAQTTIEIDSLF
# DGADFYSPITRARFEEMNMDLFRKCMEPVEKCLPKNALENYAYNMRNTIRDEKIGEKLPAADKKKVEDSIEEAIQWLDGNQLAEADEFEDKMKELESV
# CNPIIAKMYQGGAGGEAGGPGAAGMDEDDAPPASGGAGPKIEEVD]
# Evidence for and against this transcript:
# % of transcript supported by hints (any source): 22.2
# CDS exons: 1/4
#      P:   1 
# CDS introns: 1/3
#      E:   1 
# 5'UTR exons and introns: 0/1
# 3'UTR exons and introns: 0/1
# hint groups fully obeyed: 1
#      E:   1 
# incompatible hint groups: 2
#      P:   2 (TRINITY_GG_62_c3287_g1_i1,TRINITY_GG_62_c663_g1_i1)
# end gene g14582
Asue_scaffold11	AUGUSTUS	gene	713948	716488	.	-	.	ID=AsAag14582
Asue_scaffold11	AUGUSTUS	mRNA	713948	716488	.	-	.	ID=AsAag14582.t1;Parent=AsAag14582
Asue_scaffold11	AUGUSTUS	CDS	714181	714512	.	-	2	ID=AsAag14582.t1.cds;Parent=AsAag14582.t1
Asue_scaffold11	AUGUSTUS	CDS	715161	715464	.	-	0	ID=AsAag14582.t1.cds;Parent=AsAag14582.t1
Asue_scaffold11	AUGUSTUS	CDS	715819	715928	.	-	2	ID=AsAag14582.t1.cds;Parent=AsAag14582.t1
Asue_scaffold11	AUGUSTUS	CDS	716196	716409	.	-	0	ID=AsAag14582.t1.cds;Parent=AsAag14582.t1
Asue_scaffold11	AUGUSTUS	exon	714181	714512	.	-	.	ID=AsAag14582.t1.exon1;Parent=AsAag14582.t1
Asue_scaffold11	AUGUSTUS	exon	715161	715464	.	-	.	ID=AsAag14582.t1.exon2;Parent=AsAag14582.t1
Asue_scaffold11	AUGUSTUS	exon	715819	715928	.	-	.	ID=AsAag14582.t1.exon3;Parent=AsAag14582.t1
Asue_scaffold11	AUGUSTUS	exon	716196	716409	.	-	.	ID=AsAag14582.t1.exon4;Parent=AsAag14582.t1
###
# start gene g14583
# protein sequence = [MSGKGEGPAIGIDLGTTYSCVGVWQHDRVEIIANDQGNRTTPSYVAFTDSERLIGDAAKNQVAMNPVNTVFDAKRLIG
# RRFSDSSVQSDMKLWPFKIQPGPADKPMIYVEYKDEEHKKKVEAKNALENYAYNMRNTIQDEKIGEKLPAADKKKIEDSIEQAIQWLEGNQLAEADEF
# EDKMKELESICNPIIAKMYQGAGGEAGPGASGMDDDAPPASGGAGPKIEEVD]
# Evidence for and against this transcript:
# % of transcript supported by hints (any source): 14.3
# CDS exons: 0/3
# CDS introns: 1/2
#      E:   1 
# 5'UTR exons and introns: 0/1
# 3'UTR exons and introns: 0/1
# hint groups fully obeyed: 1
#      E:   1 
# incompatible hint groups: 0
# end gene g14583
Asue_scaffold11	AUGUSTUS	gene	717627	720228	.	-	.	ID=AsAag14583
Asue_scaffold11	AUGUSTUS	mRNA	717627	720228	.	-	.	ID=AsAag14583.t1;Parent=AsAag14583
Asue_scaffold11	AUGUSTUS	CDS	717821	718170	.	-	2	ID=AsAag14583.t1.cds;Parent=AsAag14583.t1
Asue_scaffold11	AUGUSTUS	CDS	719437	719559	.	-	2	ID=AsAag14583.t1.cds;Parent=AsAag14583.t1
Asue_scaffold11	AUGUSTUS	CDS	719909	720122	.	-	0	ID=AsAag14583.t1.cds;Parent=AsAag14583.t1
Asue_scaffold11	AUGUSTUS	exon	717821	718170	.	-	.	ID=AsAag14583.t1.exon1;Parent=AsAag14583.t1
Asue_scaffold11	AUGUSTUS	exon	719437	719559	.	-	.	ID=AsAag14583.t1.exon2;Parent=AsAag14583.t1
Asue_scaffold11	AUGUSTUS	exon	719909	720122	.	-	.	ID=AsAag14583.t1.exon3;Parent=AsAag14583.t1
###
# start gene g14584
# protein sequence = [MFDDQDLGFFANFLGIFIFIMVIAYHFVVAEPKFE]
# Evidence for and against this transcript:
# % of transcript supported by hints (any source): 20
# CDS exons: 0/1
# CDS introns: 0/0
# 5'UTR exons and introns: 1/3
#      E:   1 
# 3'UTR exons and introns: 0/1
# hint groups fully obeyed: 1
#      E:   1 
# incompatible hint groups: 0
# end gene g14584
Asue_scaffold11	AUGUSTUS	gene	721679	722588	.	-	.	ID=AsAag14584
Asue_scaffold11	AUGUSTUS	mRNA	721679	722588	.	-	.	ID=AsAag14584.t1;Parent=AsAag14584
Asue_scaffold11	AUGUSTUS	CDS	722054	722161	.	-	0	ID=AsAag14584.t1.cds;Parent=AsAag14584.t1
Asue_scaffold11	AUGUSTUS	exon	722054	722161	.	-	.	ID=AsAag14584.t1.exon1;Parent=AsAag14584.t1
###
# start gene g14585
# protein sequence = [MVGNITASRNVYTLDNCSVLQMSTRVCGKRVGYDDFFGSSSSPTNKRSKWSSFGSPIRLSETGSESDDPVASLIHMFP
# SMDPEFVREVLSNKNYVFEEAKESLSSILFNGDSDRIEAGSFDGSVGSWRDEDMIDGAKWVDRLVSEMAKAINVDDMRRRVAVILEALERIIKKNTNV
# SNKLEYASLKESLQSLINDNQILKRVIANQHQRSSENEEKAKQVQHLKGVVGQYQEQVHKLELSNYAMKLHLQRSQQQQTSFSGNLPPDVY]
# Evidence for and against this transcript:
# % of transcript supported by hints (any source): 63.6
# CDS exons: 4/5
#      P:   4 
# CDS introns: 3/4
#      E:   3 
#      P:   3 
# 5'UTR exons and introns: 0/1
# 3'UTR exons and introns: 0/1
# hint groups fully obeyed: 3
#      E:   3 
# incompatible hint groups: 1
#      P:   1 (TRINITY_GG_62_c2886_g1_i1)
# end gene g14585
Asue_scaffold11	AUGUSTUS	gene	722763	724441	.	+	.	ID=AsAag14585
Asue_scaffold11	AUGUSTUS	mRNA	722763	724441	.	+	.	ID=AsAag14585.t1;Parent=AsAag14585
Asue_scaffold11	AUGUSTUS	CDS	722863	722904	.	+	0	ID=AsAag14585.t1.cds;Parent=AsAag14585.t1
Asue_scaffold11	AUGUSTUS	CDS	723051	723257	.	+	0	ID=AsAag14585.t1.cds;Parent=AsAag14585.t1
Asue_scaffold11	AUGUSTUS	CDS	723528	723815	.	+	0	ID=AsAag14585.t1.cds;Parent=AsAag14585.t1
Asue_scaffold11	AUGUSTUS	CDS	723899	724075	.	+	0	ID=AsAag14585.t1.cds;Parent=AsAag14585.t1
Asue_scaffold11	AUGUSTUS	CDS	724190	724279	.	+	0	ID=AsAag14585.t1.cds;Parent=AsAag14585.t1
Asue_scaffold11	AUGUSTUS	exon	722863	722904	.	+	.	ID=AsAag14585.t1.exon1;Parent=AsAag14585.t1
Asue_scaffold11	AUGUSTUS	exon	723051	723257	.	+	.	ID=AsAag14585.t1.exon2;Parent=AsAag14585.t1
Asue_scaffold11	AUGUSTUS	exon	723528	723815	.	+	.	ID=AsAag14585.t1.exon3;Parent=AsAag14585.t1
Asue_scaffold11	AUGUSTUS	exon	723899	724075	.	+	.	ID=AsAag14585.t1.exon4;Parent=AsAag14585.t1
Asue_scaffold11	AUGUSTUS	exon	724190	724279	.	+	.	ID=AsAag14585.t1.exon5;Parent=AsAag14585.t1
###
# start gene g14586
# protein sequence = [MAEPNPDDVGSKSYFQKTVVLRDWWLIKCPKEFEGKRFGVAGFEDSVETRAMRVFKSSPIIRALDVFTLLASDGIYIT
# LRGFLNKERVVNSGFTPEISREFIFGFPPCWERFCNSCFVGDSFGTDINTVPSTIDKACPPILSPCKYSNGNVEDNPAESRDKSSVTETEIAEINDKD
# GSGARAKKTERRKSLHLSEEEERKLESSKVQNTTNEGDHGSECLSKAKSGDVEKDGCEAINNEDNEWKLDGSELQNCTNDGVHGSEGLIKAKSSDVEN
# VECEVIDNNVISPAVGCGIKYTGADNVDKVTSASATVESLTSEQRKDVLGTTASPHSLLKDLDKSSKSEKKGISKKSKNATKESLPSEQGKGRVKVTK
# ASRDPLSKDLINCSKPGKKGKSKKSEKTLQSDSNVVEPMNHSRSEVEEAEENLSWEKIKRKIDFDVEVTPEKEVKKQKTNAASTDSVGQKRSRSGRVL
# VSSLEFWRNQIPVYDMVCDLILEHYTNHGNSVLTLSGFAGTEPYPSKGW]
# Evidence for and against this transcript:
# % of transcript supported by hints (any source): 0
# CDS exons: 0/7
# CDS introns: 0/6
# 5'UTR exons and introns: 0/1
# 3'UTR exons and introns: 0/1
# hint groups fully obeyed: 0
# incompatible hint groups: 0
# end gene g14586
Asue_scaffold11	AUGUSTUS	gene	724733	727034	.	+	.	ID=AsAag14586
Asue_scaffold11	AUGUSTUS	mRNA	724733	727034	.	+	.	ID=AsAag14586.t1;Parent=AsAag14586
Asue_scaffold11	AUGUSTUS	CDS	724808	724861	.	+	0	ID=AsAag14586.t1.cds;Parent=AsAag14586.t1
Asue_scaffold11	AUGUSTUS	CDS	724939	725027	.	+	0	ID=AsAag14586.t1.cds;Parent=AsAag14586.t1
Asue_scaffold11	AUGUSTUS	CDS	725113	725257	.	+	1	ID=AsAag14586.t1.cds;Parent=AsAag14586.t1
Asue_scaffold11	AUGUSTUS	CDS	725370	725487	.	+	0	ID=AsAag14586.t1.cds;Parent=AsAag14586.t1
Asue_scaffold11	AUGUSTUS	CDS	725570	726480	.	+	2	ID=AsAag14586.t1.cds;Parent=AsAag14586.t1
Asue_scaffold11	AUGUSTUS	CDS	726617	726698	.	+	0	ID=AsAag14586.t1.cds;Parent=AsAag14586.t1
Asue_scaffold11	AUGUSTUS	CDS	726783	726943	.	+	2	ID=AsAag14586.t1.cds;Parent=AsAag14586.t1
Asue_scaffold11	AUGUSTUS	exon	724808	724861	.	+	.	ID=AsAag14586.t1.exon1;Parent=AsAag14586.t1
Asue_scaffold11	AUGUSTUS	exon	724939	725027	.	+	.	ID=AsAag14586.t1.exon2;Parent=AsAag14586.t1
Asue_scaffold11	AUGUSTUS	exon	725113	725257	.	+	.	ID=AsAag14586.t1.exon3;Parent=AsAag14586.t1
Asue_scaffold11	AUGUSTUS	exon	725370	725487	.	+	.	ID=AsAag14586.t1.exon4;Parent=AsAag14586.t1
Asue_scaffold11	AUGUSTUS	exon	725570	726480	.	+	.	ID=AsAag14586.t1.exon5;Parent=AsAag14586.t1
Asue_scaffold11	AUGUSTUS	exon	726617	726698	.	+	.	ID=AsAag14586.t1.exon6;Parent=AsAag14586.t1
Asue_scaffold11	AUGUSTUS	exon	726783	726943	.	+	.	ID=AsAag14586.t1.exon7;Parent=AsAag14586.t1
###
# start gene g14587
# protein sequence = [MSGGLDMSLDDIIKSNRKPTGSRGRGGIGGGNNTGGRGGSGSNSGPSRRFANRVGARTAPYSRPIQQQAHDAMWQNDV
# FATDASVAAAFGHHQTAVVGGGSSIETGTKLYISNLDYGVSNEDIKELFSEVGDLKRYGIHYDRSGRSKGTAEVVFSRRGDALAAVKRYNNVQLDGKL
# MKIEIVGTNLSAPTLPLPVPAQFSFPTNGILGNFNENFNGNFNGNFNGNFRGRGRGGYMGRPRGGFGGGNFRGGRGARGRGGRGSGGRGRDENVSAED
# LDAELDKYHKEAMETS]
# Evidence for and against this transcript:
# % of transcript supported by hints (any source): 81.8
# CDS exons: 5/5
#      P:   5 
# CDS introns: 4/4
#      E:   4 
#      P:   4 
# 5'UTR exons and introns: 0/1
# 3'UTR exons and introns: 0/1
# hint groups fully obeyed: 8
#      E:   4 
#      P:   4 
# incompatible hint groups: 5
#      P:   5 (TRINITY_GG_62_c698_g1_i1,AL6G11790.t1)
# end gene g14587
Asue_scaffold11	AUGUSTUS	gene	727335	729308	.	-	.	ID=AsAag14587
Asue_scaffold11	AUGUSTUS	mRNA	727335	729308	.	-	.	ID=AsAag14587.t1;Parent=AsAag14587
Asue_scaffold11	AUGUSTUS	CDS	727768	727960	.	-	1	ID=AsAag14587.t1.cds;Parent=AsAag14587.t1
Asue_scaffold11	AUGUSTUS	CDS	728201	728439	.	-	0	ID=AsAag14587.t1.cds;Parent=AsAag14587.t1
Asue_scaffold11	AUGUSTUS	CDS	728523	728591	.	-	0	ID=AsAag14587.t1.cds;Parent=AsAag14587.t1
Asue_scaffold11	AUGUSTUS	CDS	728684	728866	.	-	0	ID=AsAag14587.t1.cds;Parent=AsAag14587.t1
Asue_scaffold11	AUGUSTUS	CDS	729001	729189	.	-	0	ID=AsAag14587.t1.cds;Parent=AsAag14587.t1
Asue_scaffold11	AUGUSTUS	exon	727768	727960	.	-	.	ID=AsAag14587.t1.exon1;Parent=AsAag14587.t1
Asue_scaffold11	AUGUSTUS	exon	728201	728439	.	-	.	ID=AsAag14587.t1.exon2;Parent=AsAag14587.t1
Asue_scaffold11	AUGUSTUS	exon	728523	728591	.	-	.	ID=AsAag14587.t1.exon3;Parent=AsAag14587.t1
Asue_scaffold11	AUGUSTUS	exon	728684	728866	.	-	.	ID=AsAag14587.t1.exon4;Parent=AsAag14587.t1
Asue_scaffold11	AUGUSTUS	exon	729001	729189	.	-	.	ID=AsAag14587.t1.exon5;Parent=AsAag14587.t1
###
# start gene g14588
# protein sequence = [MGLYSLITGRRGPSGFGSASTAEEVTLGIDATNLTAIITGGTGGIGMETARVLSKRGVHVVIGARNMGAAENAKTEIL
# RQNANARVTLLHLDLSSFKSIKAFVREFHALHLPLNLLINNAGVMFCPYQLSEDGIELQFATNHIGHFLLTNLLLDTMKNTAKSSGVEGRILNVSSVA
# HIYTYQEGIQFDSINDICSYSDKRAYGQSKLANILHANELSRQLQEEGVNITANSVHPGLILTNLFQHTALLMRFLKFFSFYLWKNIPQGAATTCYVA
# LHPSVKGVTGKYFADCNEVTPSKLARDETLAQKLWDFSVKLINSVSKKNYLGFGDTT]
# Evidence for and against this transcript:
# % of transcript supported by hints (any source): 88.2
# CDS exons: 8/8
#      P:   8 
# CDS introns: 7/7
#      P:   7 
# 5'UTR exons and introns: 0/1
# 3'UTR exons and introns: 0/1
# hint groups fully obeyed: 0
# incompatible hint groups: 1
#      P:   1 (AL6G11800.t1)
# end gene g14588
Asue_scaffold11	AUGUSTUS	gene	732163	734617	.	+	.	ID=AsAag14588
Asue_scaffold11	AUGUSTUS	mRNA	732163	734617	.	+	.	ID=AsAag14588.t1;Parent=AsAag14588
Asue_scaffold11	AUGUSTUS	CDS	732280	732397	.	+	0	ID=AsAag14588.t1.cds;Parent=AsAag14588.t1
Asue_scaffold11	AUGUSTUS	CDS	732518	732749	.	+	2	ID=AsAag14588.t1.cds;Parent=AsAag14588.t1
Asue_scaffold11	AUGUSTUS	CDS	733247	733326	.	+	1	ID=AsAag14588.t1.cds;Parent=AsAag14588.t1
Asue_scaffold11	AUGUSTUS	CDS	733441	733594	.	+	2	ID=AsAag14588.t1.cds;Parent=AsAag14588.t1
Asue_scaffold11	AUGUSTUS	CDS	733679	733757	.	+	1	ID=AsAag14588.t1.cds;Parent=AsAag14588.t1
Asue_scaffold11	AUGUSTUS	CDS	733870	733954	.	+	0	ID=AsAag14588.t1.cds;Parent=AsAag14588.t1
Asue_scaffold11	AUGUSTUS	CDS	734041	734087	.	+	2	ID=AsAag14588.t1.cds;Parent=AsAag14588.t1
Asue_scaffold11	AUGUSTUS	CDS	734213	734413	.	+	0	ID=AsAag14588.t1.cds;Parent=AsAag14588.t1
Asue_scaffold11	AUGUSTUS	exon	732280	732397	.	+	.	ID=AsAag14588.t1.exon1;Parent=AsAag14588.t1
Asue_scaffold11	AUGUSTUS	exon	732518	732749	.	+	.	ID=AsAag14588.t1.exon2;Parent=AsAag14588.t1
Asue_scaffold11	AUGUSTUS	exon	733247	733326	.	+	.	ID=AsAag14588.t1.exon3;Parent=AsAag14588.t1
Asue_scaffold11	AUGUSTUS	exon	733441	733594	.	+	.	ID=AsAag14588.t1.exon4;Parent=AsAag14588.t1
Asue_scaffold11	AUGUSTUS	exon	733679	733757	.	+	.	ID=AsAag14588.t1.exon5;Parent=AsAag14588.t1
Asue_scaffold11	AUGUSTUS	exon	733870	733954	.	+	.	ID=AsAag14588.t1.exon6;Parent=AsAag14588.t1
Asue_scaffold11	AUGUSTUS	exon	734041	734087	.	+	.	ID=AsAag14588.t1.exon7;Parent=AsAag14588.t1
Asue_scaffold11	AUGUSTUS	exon	734213	734413	.	+	.	ID=AsAag14588.t1.exon8;Parent=AsAag14588.t1
###
# start gene g14589
# protein sequence = [MSERPSRHQRRPSQSVFPISLDDLSDISLAANPPSSVPTNPPRHQIPPPSPAAPPVNRSNNDDNVSKDHKGNASSN]
# Evidence for and against this transcript:
# % of transcript supported by hints (any source): 33.3
# CDS exons: 1/1
#      P:   1 
# CDS introns: 0/0
# 5'UTR exons and introns: 0/1
# 3'UTR exons and introns: 0/1
# hint groups fully obeyed: 0
# incompatible hint groups: 2
#      P:   2 (TRINITY_GG_62_c2183_g1_i1,AL6G11810.t1)
# end gene g14589
Asue_scaffold11	AUGUSTUS	gene	740726	741168	.	-	.	ID=AsAag14589
Asue_scaffold11	AUGUSTUS	mRNA	740726	741168	.	-	.	ID=AsAag14589.t1;Parent=AsAag14589
Asue_scaffold11	AUGUSTUS	CDS	740854	741084	.	-	0	ID=AsAag14589.t1.cds;Parent=AsAag14589.t1
Asue_scaffold11	AUGUSTUS	exon	740854	741084	.	-	.	ID=AsAag14589.t1.exon1;Parent=AsAag14589.t1
###
# start gene g14590
# protein sequence = [MYFIEVLELAGNAARDNKKNRIIPRHVLLAVRNDEELGTLLKGVTIAKHKPNSPPKEV]
# Evidence for and against this transcript:
# % of transcript supported by hints (any source): 14.3
# CDS exons: 0/3
# CDS introns: 1/2
#      E:   1 
# 5'UTR exons and introns: 0/1
# 3'UTR exons and introns: 0/1
# hint groups fully obeyed: 1
#      E:   1 
# incompatible hint groups: 0
# end gene g14590
Asue_scaffold11	AUGUSTUS	gene	744383	745208	.	+	.	ID=AsAag14590
Asue_scaffold11	AUGUSTUS	mRNA	744383	745208	.	+	.	ID=AsAag14590.t1;Parent=AsAag14590
Asue_scaffold11	AUGUSTUS	CDS	744535	744537	.	+	0	ID=AsAag14590.t1.cds;Parent=AsAag14590.t1
Asue_scaffold11	AUGUSTUS	CDS	744615	744626	.	+	0	ID=AsAag14590.t1.cds;Parent=AsAag14590.t1
Asue_scaffold11	AUGUSTUS	CDS	744858	745019	.	+	0	ID=AsAag14590.t1.cds;Parent=AsAag14590.t1
Asue_scaffold11	AUGUSTUS	exon	744535	744537	.	+	.	ID=AsAag14590.t1.exon1;Parent=AsAag14590.t1
Asue_scaffold11	AUGUSTUS	exon	744615	744626	.	+	.	ID=AsAag14590.t1.exon2;Parent=AsAag14590.t1
Asue_scaffold11	AUGUSTUS	exon	744858	745019	.	+	.	ID=AsAag14590.t1.exon3;Parent=AsAag14590.t1
###
# start gene g14591
# protein sequence = [MAPKAEKKPAEKAPAPKAXXXXXXXXXXXXXXXXXXXXXXXXXXXXXYIFKVLKQVHPDIGISGKAMGIMNSFINDIF
# EKLAQESSRLARYNKKPTITSREIQTAVRLVLPGELAKHAVSEGTKAVTKFTSS]
# Evidence for and against this transcript:
# % of transcript supported by hints (any source): 33.3
# CDS exons: 1/1
#      P:   1 
# CDS introns: 0/0
# 5'UTR exons and introns: 0/1
# 3'UTR exons and introns: 0/1
# hint groups fully obeyed: 0
# incompatible hint groups: 1
#      P:   1 (TRINITY_GG_62_c1947_g1_i1)
# end gene g14591
Asue_scaffold11	AUGUSTUS	gene	745290	745888	.	-	.	ID=AsAag14591
Asue_scaffold11	AUGUSTUS	mRNA	745290	745888	.	-	.	ID=AsAag14591.t1;Parent=AsAag14591
Asue_scaffold11	AUGUSTUS	CDS	745430	745828	.	-	0	ID=AsAag14591.t1.cds;Parent=AsAag14591.t1
Asue_scaffold11	AUGUSTUS	exon	745430	745828	.	-	.	ID=AsAag14591.t1.exon1;Parent=AsAag14591.t1
###
# start gene g14592
# protein sequence = [MGDHNSSQASYIHLVHHLIEECIVFNMGKEECMDALFKHANIKPIITSTVWKELEKENKEFFEAYERRREEIPTEKET
# ARRIRDLLSRTTI]
# Evidence for and against this transcript:
# % of transcript supported by hints (any source): 71.4
# CDS exons: 3/3
#      P:   3 
# CDS introns: 2/2
#      E:   2 
#      P:   2 
# 5'UTR exons and introns: 0/1
# 3'UTR exons and introns: 0/1
# hint groups fully obeyed: 2
#      E:   2 
# incompatible hint groups: 1
#      P:   1 (AL6G11850.t1)
# end gene g14592
Asue_scaffold11	AUGUSTUS	gene	748733	749459	.	+	.	ID=AsAag14592
Asue_scaffold11	AUGUSTUS	mRNA	748733	749459	.	+	.	ID=AsAag14592.t1;Parent=AsAag14592
Asue_scaffold11	AUGUSTUS	CDS	748805	748846	.	+	0	ID=AsAag14592.t1.cds;Parent=AsAag14592.t1
Asue_scaffold11	AUGUSTUS	CDS	748983	749088	.	+	0	ID=AsAag14592.t1.cds;Parent=AsAag14592.t1
Asue_scaffold11	AUGUSTUS	CDS	749174	749301	.	+	2	ID=AsAag14592.t1.cds;Parent=AsAag14592.t1
Asue_scaffold11	AUGUSTUS	exon	748805	748846	.	+	.	ID=AsAag14592.t1.exon1;Parent=AsAag14592.t1
Asue_scaffold11	AUGUSTUS	exon	748983	749088	.	+	.	ID=AsAag14592.t1.exon2;Parent=AsAag14592.t1
Asue_scaffold11	AUGUSTUS	exon	749174	749301	.	+	.	ID=AsAag14592.t1.exon3;Parent=AsAag14592.t1
###
# start gene g14593
# protein sequence = [MASMAKFHYCDQTLHLRLDTHRKPQPKPVSYRILQKPPPSRAIRAXXXXXXXXXNPKPSFFKTTCVTLTTAAALFSAS
# LHLATKPATSATLVSPPPPPSTTADLTDQISSRQKEEEEAALEKHLTNNPNDVEALQSLMKIKFQSKNLEHALEILNRLIEIEPEEQEWRILKAQVQT
# YGGDFESATKGFEEILAKDPFRVEAYHGLVMAYSESESKLSEIESRINEAIEKCKKENKKKDFRDFMLLIAQIRVIKGNPIEALRVYQELVKDEPKDF
# RPYLCQGLIYTLMKKKVEAEKQFEEFRRLVPENHPYKDYFDANVLNTNKL]
# Evidence for and against this transcript:
# % of transcript supported by hints (any source): 33.3
# CDS exons: 1/1
#      P:   1 
# CDS introns: 0/0
# 5'UTR exons and introns: 0/1
# 3'UTR exons and introns: 0/1
# hint groups fully obeyed: 0
# incompatible hint groups: 3
#      P:   3 (TRINITY_GG_62_c1526_g1_i1,AL6G11860.t1)
# end gene g14593
Asue_scaffold11	AUGUSTUS	gene	751793	752945	.	+	.	ID=AsAag14593
Asue_scaffold11	AUGUSTUS	mRNA	751793	752945	.	+	.	ID=AsAag14593.t1;Parent=AsAag14593
Asue_scaffold11	AUGUSTUS	CDS	751902	752876	.	+	0	ID=AsAag14593.t1.cds;Parent=AsAag14593.t1
Asue_scaffold11	AUGUSTUS	exon	751902	752876	.	+	.	ID=AsAag14593.t1.exon1;Parent=AsAag14593.t1
###
# start gene g14594
# protein sequence = [MDQTSQPSSSSSSAIRLGGRAIDRHNPIIRDGRRLTPPPSPSLNPXXXXXXXXHTPLMTRLGLESSXXXXXXXXXXXX
# GDSDVGKSPVSCFSSDTPQGSSRYLLSNPVFFDGFVDSEPIPLPIDEPGITKADDLDNLHEEQLIINASKYLSTSASFLEKKQPDFFEGFLDYEPVLS
# PDNPFSEPTKASPTASLSSLEDKDVSSPDFKFXXXXXXXXXXXXSSPPLPPVKNSSSDQVVVLRVSLHCKGCAGKVKKHLSKLKGVTSYNIDFAAKKV
# TVTGDVTPLTVLASISKVKNAQFWPEIIQK]
# Evidence for and against this transcript:
# % of transcript supported by hints (any source): 57.1
# CDS exons: 2/3
#      P:   2 
# CDS introns: 2/2
#      E:   2 
#      P:   2 
# 5'UTR exons and introns: 0/1
# 3'UTR exons and introns: 0/1
# hint groups fully obeyed: 2
#      E:   2 
# incompatible hint groups: 1
#      P:   1 (TRINITY_GG_62_c920_g1_i2)
# end gene g14594
Asue_scaffold11	AUGUSTUS	gene	754035	755368	.	-	.	ID=AsAag14594
Asue_scaffold11	AUGUSTUS	mRNA	754035	755368	.	-	.	ID=AsAag14594.t1;Parent=AsAag14594
Asue_scaffold11	AUGUSTUS	CDS	754187	754320	.	-	2	ID=AsAag14594.t1.cds;Parent=AsAag14594.t1
Asue_scaffold11	AUGUSTUS	CDS	754451	754526	.	-	0	ID=AsAag14594.t1.cds;Parent=AsAag14594.t1
Asue_scaffold11	AUGUSTUS	CDS	754619	755323	.	-	0	ID=AsAag14594.t1.cds;Parent=AsAag14594.t1
Asue_scaffold11	AUGUSTUS	exon	754187	754320	.	-	.	ID=AsAag14594.t1.exon1;Parent=AsAag14594.t1
Asue_scaffold11	AUGUSTUS	exon	754451	754526	.	-	.	ID=AsAag14594.t1.exon2;Parent=AsAag14594.t1
Asue_scaffold11	AUGUSTUS	exon	754619	755323	.	-	.	ID=AsAag14594.t1.exon3;Parent=AsAag14594.t1
###
# start gene g14595
# protein sequence = [MARIKVHELRDKSKTDLQNQLKEFKAELALLRVAKVTGGAPNKLSKIKVVRKSIAQVLTVISQKQKFALREAYKNKKL
# LPLDLRPKKTRAIRRRLTKHQASLKTEREKKKEMYFPVRKYAIKV]
# Evidence for and against this transcript:
# % of transcript supported by hints (any source): 66.7
# CDS exons: 3/4
#      P:   3 
# CDS introns: 3/3
#      E:   3 
#      P:   3 
# 5'UTR exons and introns: 0/1
# 3'UTR exons and introns: 0/1
# hint groups fully obeyed: 5
#      E:   3 
#      P:   2 
# incompatible hint groups: 2
#      P:   2 (TRINITY_GG_62_c1246_g1_i1)
# end gene g14595
Asue_scaffold11	AUGUSTUS	gene	756093	757297	.	+	.	ID=AsAag14595
Asue_scaffold11	AUGUSTUS	mRNA	756093	757297	.	+	.	ID=AsAag14595.t1;Parent=AsAag14595
Asue_scaffold11	AUGUSTUS	CDS	756170	756173	.	+	0	ID=AsAag14595.t1.cds;Parent=AsAag14595.t1
Asue_scaffold11	AUGUSTUS	CDS	756274	756409	.	+	2	ID=AsAag14595.t1.cds;Parent=AsAag14595.t1
Asue_scaffold11	AUGUSTUS	CDS	756736	756892	.	+	1	ID=AsAag14595.t1.cds;Parent=AsAag14595.t1
Asue_scaffold11	AUGUSTUS	CDS	756977	757051	.	+	0	ID=AsAag14595.t1.cds;Parent=AsAag14595.t1
Asue_scaffold11	AUGUSTUS	exon	756170	756173	.	+	.	ID=AsAag14595.t1.exon1;Parent=AsAag14595.t1
Asue_scaffold11	AUGUSTUS	exon	756274	756409	.	+	.	ID=AsAag14595.t1.exon2;Parent=AsAag14595.t1
Asue_scaffold11	AUGUSTUS	exon	756736	756892	.	+	.	ID=AsAag14595.t1.exon3;Parent=AsAag14595.t1
Asue_scaffold11	AUGUSTUS	exon	756977	757051	.	+	.	ID=AsAag14595.t1.exon4;Parent=AsAag14595.t1
###
# start gene g14596
# protein sequence = [MKEIKXXXXXXXXXXXXXXPLHTAVREGKTEFLLEMIREHDGVELKELLAEQNQSGETALYLAAESGHTDMVRILMKH
# SDSVLAGTKAKNGFDAFHIAAKNGNLQVLDVLIEANPELSFTFDSSKTTAFHTAASQGHGEIVCFLLDKGVDLAAIARSNGKTALHSAARNGHTVIVK
# ELIEKKGGMVTRVDKKGQTALHMAVKGQNTEIVDLLMKADSSLINAADNKGNTPLHIAVRKNRAEIVQTVLKYCDVSRVAVNKSGETALDIAEKTGLH
# EIVSLLQKIGMQNARSIKPAEKVKPSGSSKKLKETVSEIGHEVHTQLEQTGRTRREIQGIAKRVNKMHTEGLNNAINSTTLVAILIATVAFAAIFNVP
# GQYTDDPKQVPPGYSLGEARAAPRPEFLIFVVFDSFALFISLAVVVVQTSVVVIERKAKKQMMAIINKLMWMACIMISVAFVSLSFVVVGKKEMPLAV
# GVTAIGALIMVSTLGTMCYWVIANRIEGSKSSPASMMSDPELADSKHNRKLYAV]
# Evidence for and against this transcript:
# % of transcript supported by hints (any source): 66.7
# CDS exons: 3/3
#      P:   3 
# CDS introns: 2/2
#      E:   2 
#      P:   2 
# 5'UTR exons and introns: 1/3
#      E:   1 
#      P:   1 
# 3'UTR exons and introns: 0/1
# hint groups fully obeyed: 6
#      E:   3 
#      P:   3 
# incompatible hint groups: 4
#      P:   4 (TRINITY_GG_62_c187_g1_i1,AL6G11910.t1)
# end gene g14596
Asue_scaffold11	AUGUSTUS	gene	758143	760365	.	+	.	ID=AsAag14596
Asue_scaffold11	AUGUSTUS	mRNA	758143	760365	.	+	.	ID=AsAag14596.t1;Parent=AsAag14596
Asue_scaffold11	AUGUSTUS	CDS	758392	758704	.	+	0	ID=AsAag14596.t1.cds;Parent=AsAag14596.t1
Asue_scaffold11	AUGUSTUS	CDS	758950	759359	.	+	2	ID=AsAag14596.t1.cds;Parent=AsAag14596.t1
Asue_scaffold11	AUGUSTUS	CDS	759434	760285	.	+	0	ID=AsAag14596.t1.cds;Parent=AsAag14596.t1
Asue_scaffold11	AUGUSTUS	exon	758392	758704	.	+	.	ID=AsAag14596.t1.exon1;Parent=AsAag14596.t1
Asue_scaffold11	AUGUSTUS	exon	758950	759359	.	+	.	ID=AsAag14596.t1.exon2;Parent=AsAag14596.t1
Asue_scaffold11	AUGUSTUS	exon	759434	760285	.	+	.	ID=AsAag14596.t1.exon3;Parent=AsAag14596.t1
###
# start gene g14597
# protein sequence = [MTILPFFAAVVVVQLFSSLTVAEIKSLTISNDSRPIILLEKFGIIEIGHVTVSVSSVSVSSPSSSPVPDSSKLGFFVL
# SEESLPEVLLELQKNFSFCVLDSHYILYFFTFIDLSPPPRSQFNRSYPITSPNDYSLFFANCVPETRVSMNVRAEIYHNLDPDGSRDYLLAGSTQLPG
# XXXXXXXXXXXXXXXXXXXXWNNMQIVKRIHLLMTVLLLVKSLTLICAAMYKHYVKVTGTAHGWNIVFYIFHFISVVLLFMVIVLVGNGWCFLKPKLH
# GKEKKLLMIVVPLQVLANIASIVIGETGPYTQDWVIWNQIFLLADVTSCCAIVFAMVWSMCCLRETSKTDGKAVKNLAKLPVFRNFNVLVIGYLFFTR
# IVVVVMKMEADFRYQWVSNASEEIATLAFYSLMFYIFRPMEKNEYFDVDDEEETAELSSRNKSLGSETI]
# Evidence for and against this transcript:
# % of transcript supported by hints (any source): 33.3
# CDS exons: 1/1
#      P:   1 
# CDS introns: 0/0
# 5'UTR exons and introns: 0/1
# 3'UTR exons and introns: 0/1
# hint groups fully obeyed: 0
# incompatible hint groups: 1
#      P:   1 (TRINITY_GG_62_c1252_g1_i1)
# end gene g14597
Asue_scaffold11	AUGUSTUS	gene	760433	762063	.	+	.	ID=AsAag14597
Asue_scaffold11	AUGUSTUS	mRNA	760433	762063	.	+	.	ID=AsAag14597.t1;Parent=AsAag14597
Asue_scaffold11	AUGUSTUS	CDS	760568	761893	.	+	0	ID=AsAag14597.t1.cds;Parent=AsAag14597.t1
Asue_scaffold11	AUGUSTUS	exon	760568	761893	.	+	.	ID=AsAag14597.t1.exon1;Parent=AsAag14597.t1
###
# start gene g14598
# protein sequence = [MYLRSYTFSREDDESKSEKVTTQTSCLGRVKETASFRRKSKEENGVIVESTKPRRRGEKRRISRKKKQEQACSVMFRF
# FRRLLSCAATVDVVDPN]
# Evidence for and against this transcript:
# % of transcript supported by hints (any source): 0
# CDS exons: 0/1
# CDS introns: 0/0
# 5'UTR exons and introns: 0/1
# 3'UTR exons and introns: 0/1
# hint groups fully obeyed: 0
# incompatible hint groups: 1
#      P:   1 (AL6G11940.t1)
# end gene g14598
Asue_scaffold11	AUGUSTUS	gene	763159	763798	.	-	.	ID=AsAag14598
Asue_scaffold11	AUGUSTUS	mRNA	763159	763798	.	-	.	ID=AsAag14598.t1;Parent=AsAag14598
Asue_scaffold11	AUGUSTUS	CDS	763430	763717	.	-	0	ID=AsAag14598.t1.cds;Parent=AsAag14598.t1
Asue_scaffold11	AUGUSTUS	exon	763430	763717	.	-	.	ID=AsAag14598.t1.exon1;Parent=AsAag14598.t1
###
# start gene g14599
# protein sequence = [MVISLALSTAPMSTTIISATRRSQVSQPKAKKVKPENKRPTTTSTSGFSGRTTKELTWKCVEGCGACCKIAKDFAFAT
# PDEIFDNPDDVELYRSMIGDDGWCLNYNKSTRKCSIYADRPYFCRVEPEVFKSLYGIEEKKFNKEAVSCCIDTIKTIYGPDSKELDNFNRAIRNSPSS
# S]
# Evidence for and against this transcript:
# % of transcript supported by hints (any source): 72.7
# CDS exons: 4/4
#      P:   4 
# CDS introns: 3/3
#      E:   3 
#      P:   3 
# 5'UTR exons and introns: 0/1
# 3'UTR exons and introns: 1/3
#      E:   1 
# hint groups fully obeyed: 4
#      E:   4 
# incompatible hint groups: 1
#      P:   1 (TRINITY_GG_62_c298_g1_i1)
# end gene g14599
Asue_scaffold11	AUGUSTUS	gene	766943	768588	.	+	.	ID=AsAag14599
Asue_scaffold11	AUGUSTUS	mRNA	766943	768588	.	+	.	ID=AsAag14599.t1;Parent=AsAag14599
Asue_scaffold11	AUGUSTUS	CDS	767042	767311	.	+	0	ID=AsAag14599.t1.cds;Parent=AsAag14599.t1
Asue_scaffold11	AUGUSTUS	CDS	767418	767496	.	+	0	ID=AsAag14599.t1.cds;Parent=AsAag14599.t1
Asue_scaffold11	AUGUSTUS	CDS	767606	767693	.	+	2	ID=AsAag14599.t1.cds;Parent=AsAag14599.t1
Asue_scaffold11	AUGUSTUS	CDS	767860	767956	.	+	1	ID=AsAag14599.t1.cds;Parent=AsAag14599.t1
Asue_scaffold11	AUGUSTUS	exon	767042	767311	.	+	.	ID=AsAag14599.t1.exon1;Parent=AsAag14599.t1
Asue_scaffold11	AUGUSTUS	exon	767418	767496	.	+	.	ID=AsAag14599.t1.exon2;Parent=AsAag14599.t1
Asue_scaffold11	AUGUSTUS	exon	767606	767693	.	+	.	ID=AsAag14599.t1.exon3;Parent=AsAag14599.t1
Asue_scaffold11	AUGUSTUS	exon	767860	767956	.	+	.	ID=AsAag14599.t1.exon4;Parent=AsAag14599.t1
###
# start gene g14600
# protein sequence = [MSSSSLYNPFCLSISSLLLLLLIFSGAISSTAGTSSADTKAAAARAINRGRRNKQSAEFLLAHNAARGASGVSNLKWD
# QGLARFASKWAKQRKSDCKMTHSGGPYGENIFWYQRSENWSPRRVVEKWMDESLNYDRLTNTCKSGAMCGHYTQIIWRTTTAVGCARSKCDNDRGFLV
# ICEYSPSGNYEGESPFDILI]
# Evidence for and against this transcript:
# % of transcript supported by hints (any source): 0
# CDS exons: 0/1
# CDS introns: 0/0
# 5'UTR exons and introns: 0/1
# 3'UTR exons and introns: 0/1
# hint groups fully obeyed: 0
# incompatible hint groups: 0
# end gene g14600
Asue_scaffold11	AUGUSTUS	gene	769953	770675	.	+	.	ID=AsAag14600
Asue_scaffold11	AUGUSTUS	mRNA	769953	770675	.	+	.	ID=AsAag14600.t1;Parent=AsAag14600
Asue_scaffold11	AUGUSTUS	CDS	770044	770634	.	+	0	ID=AsAag14600.t1.cds;Parent=AsAag14600.t1
Asue_scaffold11	AUGUSTUS	exon	770044	770634	.	+	.	ID=AsAag14600.t1.exon1;Parent=AsAag14600.t1
###
# start gene g14601
# protein sequence = [MSIIRSAIRSSFCLRQLDPEISRSSLPFLQEWRKCLSTATEQPPPASPLPPPPGGSPGEDRFYGKFSGFSKHALKTDI
# MNILEGCSVIPDDLKFNYPRGGNLTPAAVFVQFPSLSAYDKALRNIAKKGKLYRLERAARGQWDPIVPYEGKVVALHGLPVNAITEDIDRFLSGCLYY
# PGSIQFLTVQGLGTSKRVALVRFTSQTQAMNAYITKNRNFLLNQRITLQVLQ]
# Evidence for and against this transcript:
# % of transcript supported by hints (any source): 84.6
# CDS exons: 6/6
#      P:   6 
# CDS introns: 5/5
#      E:   5 
#      P:   5 
# 5'UTR exons and introns: 0/1
# 3'UTR exons and introns: 0/1
# hint groups fully obeyed: 5
#      E:   5 
# incompatible hint groups: 1
#      P:   1 (TRINITY_GG_62_c2664_g1_i1)
# end gene g14601
Asue_scaffold11	AUGUSTUS	gene	770873	773239	.	+	.	ID=AsAag14601
Asue_scaffold11	AUGUSTUS	mRNA	770873	773239	.	+	.	ID=AsAag14601.t1;Parent=AsAag14601
Asue_scaffold11	AUGUSTUS	CDS	770921	771098	.	+	0	ID=AsAag14601.t1.cds;Parent=AsAag14601.t1
Asue_scaffold11	AUGUSTUS	CDS	771438	771579	.	+	2	ID=AsAag14601.t1.cds;Parent=AsAag14601.t1
Asue_scaffold11	AUGUSTUS	CDS	771701	771785	.	+	1	ID=AsAag14601.t1.cds;Parent=AsAag14601.t1
Asue_scaffold11	AUGUSTUS	CDS	771898	771945	.	+	0	ID=AsAag14601.t1.cds;Parent=AsAag14601.t1
Asue_scaffold11	AUGUSTUS	CDS	772043	772143	.	+	0	ID=AsAag14601.t1.cds;Parent=AsAag14601.t1
Asue_scaffold11	AUGUSTUS	CDS	772368	772500	.	+	1	ID=AsAag14601.t1.cds;Parent=AsAag14601.t1
Asue_scaffold11	AUGUSTUS	exon	770921	771098	.	+	.	ID=AsAag14601.t1.exon1;Parent=AsAag14601.t1
Asue_scaffold11	AUGUSTUS	exon	771438	771579	.	+	.	ID=AsAag14601.t1.exon2;Parent=AsAag14601.t1
Asue_scaffold11	AUGUSTUS	exon	771701	771785	.	+	.	ID=AsAag14601.t1.exon3;Parent=AsAag14601.t1
Asue_scaffold11	AUGUSTUS	exon	771898	771945	.	+	.	ID=AsAag14601.t1.exon4;Parent=AsAag14601.t1
Asue_scaffold11	AUGUSTUS	exon	772043	772143	.	+	.	ID=AsAag14601.t1.exon5;Parent=AsAag14601.t1
Asue_scaffold11	AUGUSTUS	exon	772368	772500	.	+	.	ID=AsAag14601.t1.exon6;Parent=AsAag14601.t1
###
# start gene g14602
# protein sequence = [MEEGNTTIIMASLSTLSPSHLTNLTHSILSISHHHRRRLAAVLSSPTLFSLTLRHLLSLSLPDKTHLIANYLLSLLHP
# LLIHRKHHSSSTVTMKLRDLDAVVLLLFLCETHQLHPDVLEASADNWREILGNTYSNTMLSNNSGLWTCDAGILMPYIETLVRCKRFVDIMGGYNHLR
# RRDQKEGYEVPAARAAVVALRAVEVFNAAASNAGEVECVICKEEMSEGRDVCEMPCQHLFHWKCILPWLSKKNTCPFCRFQLPTDDVFSEIQRLWEIL
# VKSSELHVA]
# Evidence for and against this transcript:
# % of transcript supported by hints (any source): 33.3
# CDS exons: 1/1
#      P:   1 
# CDS introns: 0/0
# 5'UTR exons and introns: 0/1
# 3'UTR exons and introns: 0/1
# hint groups fully obeyed: 0
# incompatible hint groups: 2
#      P:   2 (AL6G12000.t1,TRINITY_GG_62_c34_g1_i1)
# end gene g14602
Asue_scaffold11	AUGUSTUS	gene	775163	776159	.	+	.	ID=AsAag14602
Asue_scaffold11	AUGUSTUS	mRNA	775163	776159	.	+	.	ID=AsAag14602.t1;Parent=AsAag14602
Asue_scaffold11	AUGUSTUS	CDS	775201	776052	.	+	0	ID=AsAag14602.t1.cds;Parent=AsAag14602.t1
Asue_scaffold11	AUGUSTUS	exon	775201	776052	.	+	.	ID=AsAag14602.t1.exon1;Parent=AsAag14602.t1
###
# start gene g14603
# protein sequence = [MERSKINPTKVDGLTWYKDLGLHTFGEFSMAMIQANSVMEDQCQIESGPLTFNNPSVQGTFVGVYDGHGGPDASRFIA
# DNIFPKLKKFASEGREISEQVISKAFAETDNDFLNAVKKQWPTNPQMASVGSCCLAGVICNGLVYIANAGDSRAVLGRSERGGVRAVQLSVEHNANLE
# SARQELWSMHPNDPNILVMKHRMWRVKGVIQVTRSIGDAYLKRAEFNREPLLPKFRLPEHFTKPILSADPSVTITRLSPQXXXXXXXXXXXXXXXXXX
# XXXXXXHNSPRQGIARRLLKAALKEAAKKREMRYSDLQEIHPGVRRHFHDDITVIVIYLNPQPVKTNSWASPLSIRGGYPMHSTS]
# Evidence for and against this transcript:
# % of transcript supported by hints (any source): 77.8
# CDS exons: 4/4
#      P:   4 
# CDS introns: 3/3
#      E:   1 
#      P:   3 
# 5'UTR exons and introns: 0/1
# 3'UTR exons and introns: 0/1
# hint groups fully obeyed: 5
#      E:   1 
#      P:   4 
# incompatible hint groups: 3
#      P:   3 (TRINITY_GG_62_c2077_g1_i1,AL6G12010.t1)
# end gene g14603
Asue_scaffold11	AUGUSTUS	gene	780453	782046	.	+	.	ID=AsAag14603
Asue_scaffold11	AUGUSTUS	mRNA	780453	782046	.	+	.	ID=AsAag14603.t1;Parent=AsAag14603
Asue_scaffold11	AUGUSTUS	CDS	780519	780777	.	+	0	ID=AsAag14603.t1.cds;Parent=AsAag14603.t1
Asue_scaffold11	AUGUSTUS	CDS	780860	781221	.	+	2	ID=AsAag14603.t1.cds;Parent=AsAag14603.t1
Asue_scaffold11	AUGUSTUS	CDS	781378	781614	.	+	0	ID=AsAag14603.t1.cds;Parent=AsAag14603.t1
Asue_scaffold11	AUGUSTUS	CDS	781689	781910	.	+	0	ID=AsAag14603.t1.cds;Parent=AsAag14603.t1
Asue_scaffold11	AUGUSTUS	exon	780519	780777	.	+	.	ID=AsAag14603.t1.exon1;Parent=AsAag14603.t1
Asue_scaffold11	AUGUSTUS	exon	780860	781221	.	+	.	ID=AsAag14603.t1.exon2;Parent=AsAag14603.t1
Asue_scaffold11	AUGUSTUS	exon	781378	781614	.	+	.	ID=AsAag14603.t1.exon3;Parent=AsAag14603.t1
Asue_scaffold11	AUGUSTUS	exon	781689	781910	.	+	.	ID=AsAag14603.t1.exon4;Parent=AsAag14603.t1
###
# start gene g14604
# protein sequence = [MATNGDKVTATVVNGGGLSSGENPKKIVDLNTTELDRTDDILDGEVKGFSDSGEKKDEADSNGIGSTAGVDSGDISPV
# DDIQKKIRRAERFGVSVKLTEEEKRNSRAERFGTVAAAVVNGSEGTKKAEELKRKARADRFGVPAAASTTGNTEEEAKKKARLARFGKETKVDSAEED
# KRKARALRFSKGASADASSDLPGKQNIGKEAAVSGNAA]
# Evidence for and against this transcript:
# % of transcript supported by hints (any source): 69.2
# CDS exons: 4/5
#      P:   4 
# CDS introns: 4/4
#      E:   4 
#      P:   4 
# 5'UTR exons and introns: 0/1
# 3'UTR exons and introns: 1/3
#      E:   1 
# hint groups fully obeyed: 5
#      E:   5 
# incompatible hint groups: 1
#      P:   1 (TRINITY_GG_62_c1571_g1_i1)
# end gene g14604
Asue_scaffold11	AUGUSTUS	gene	782957	784478	.	-	.	ID=AsAag14604
Asue_scaffold11	AUGUSTUS	mRNA	782957	784478	.	-	.	ID=AsAag14604.t1;Parent=AsAag14604
Asue_scaffold11	AUGUSTUS	CDS	783291	783320	.	-	0	ID=AsAag14604.t1.cds;Parent=AsAag14604.t1
Asue_scaffold11	AUGUSTUS	CDS	783421	783484	.	-	1	ID=AsAag14604.t1.cds;Parent=AsAag14604.t1
Asue_scaffold11	AUGUSTUS	CDS	783592	783729	.	-	1	ID=AsAag14604.t1.cds;Parent=AsAag14604.t1
Asue_scaffold11	AUGUSTUS	CDS	783822	783908	.	-	1	ID=AsAag14604.t1.cds;Parent=AsAag14604.t1
Asue_scaffold11	AUGUSTUS	CDS	784080	784405	.	-	0	ID=AsAag14604.t1.cds;Parent=AsAag14604.t1
Asue_scaffold11	AUGUSTUS	exon	783291	783320	.	-	.	ID=AsAag14604.t1.exon1;Parent=AsAag14604.t1
Asue_scaffold11	AUGUSTUS	exon	783421	783484	.	-	.	ID=AsAag14604.t1.exon2;Parent=AsAag14604.t1
Asue_scaffold11	AUGUSTUS	exon	783592	783729	.	-	.	ID=AsAag14604.t1.exon3;Parent=AsAag14604.t1
Asue_scaffold11	AUGUSTUS	exon	783822	783908	.	-	.	ID=AsAag14604.t1.exon4;Parent=AsAag14604.t1
Asue_scaffold11	AUGUSTUS	exon	784080	784405	.	-	.	ID=AsAag14604.t1.exon5;Parent=AsAag14604.t1
###
# start gene g14605
# protein sequence = [MAQSPQKCFVEDRQVPLDATSDPPALFDGTTRLYISYTCPFAQRVWITRNLKGLQEEIKLVPIDLPNRPAWYKEKVNP
# ANKVPALEHNGKIIVESLDLIKYVDINFDGPSLYPEDSAKREFGEDLLKYVDATFVKTVFVSFKGDPVKETASVFDHVENALKKFDDGPFFLGELSLV
# DIAYIPFIERFQVFLDEVFKYEIIIGRPKLAAWIEEMNKMVAYTQTKTDSEYIVNYFKKFM]
# Evidence for and against this transcript:
# % of transcript supported by hints (any source): 78.9
# CDS exons: 7/9
#      P:   7 
# CDS introns: 8/8
#      E:   8 
#      P:   6 
# 5'UTR exons and introns: 0/1
# 3'UTR exons and introns: 0/1
# hint groups fully obeyed: 8
#      E:   8 
# incompatible hint groups: 1
#      P:   1 (TRINITY_GG_62_c396_g1_i2)
# end gene g14605
Asue_scaffold11	AUGUSTUS	gene	786003	787900	.	+	.	ID=AsAag14605
Asue_scaffold11	AUGUSTUS	mRNA	786003	787900	.	+	.	ID=AsAag14605.t1;Parent=AsAag14605
Asue_scaffold11	AUGUSTUS	CDS	786064	786080	.	+	0	ID=AsAag14605.t1.cds;Parent=AsAag14605.t1
Asue_scaffold11	AUGUSTUS	CDS	786186	786324	.	+	1	ID=AsAag14605.t1.cds;Parent=AsAag14605.t1
Asue_scaffold11	AUGUSTUS	CDS	786418	786504	.	+	0	ID=AsAag14605.t1.cds;Parent=AsAag14605.t1
Asue_scaffold11	AUGUSTUS	CDS	786614	786712	.	+	0	ID=AsAag14605.t1.cds;Parent=AsAag14605.t1
Asue_scaffold11	AUGUSTUS	CDS	786800	786905	.	+	0	ID=AsAag14605.t1.cds;Parent=AsAag14605.t1
Asue_scaffold11	AUGUSTUS	CDS	786995	787071	.	+	2	ID=AsAag14605.t1.cds;Parent=AsAag14605.t1
Asue_scaffold11	AUGUSTUS	CDS	787161	787268	.	+	0	ID=AsAag14605.t1.cds;Parent=AsAag14605.t1
Asue_scaffold11	AUGUSTUS	CDS	787385	787462	.	+	0	ID=AsAag14605.t1.cds;Parent=AsAag14605.t1
Asue_scaffold11	AUGUSTUS	CDS	787649	787651	.	+	0	ID=AsAag14605.t1.cds;Parent=AsAag14605.t1
Asue_scaffold11	AUGUSTUS	exon	786064	786080	.	+	.	ID=AsAag14605.t1.exon1;Parent=AsAag14605.t1
Asue_scaffold11	AUGUSTUS	exon	786186	786324	.	+	.	ID=AsAag14605.t1.exon2;Parent=AsAag14605.t1
Asue_scaffold11	AUGUSTUS	exon	786418	786504	.	+	.	ID=AsAag14605.t1.exon3;Parent=AsAag14605.t1
Asue_scaffold11	AUGUSTUS	exon	786614	786712	.	+	.	ID=AsAag14605.t1.exon4;Parent=AsAag14605.t1
Asue_scaffold11	AUGUSTUS	exon	786800	786905	.	+	.	ID=AsAag14605.t1.exon5;Parent=AsAag14605.t1
Asue_scaffold11	AUGUSTUS	exon	786995	787071	.	+	.	ID=AsAag14605.t1.exon6;Parent=AsAag14605.t1
Asue_scaffold11	AUGUSTUS	exon	787161	787268	.	+	.	ID=AsAag14605.t1.exon7;Parent=AsAag14605.t1
Asue_scaffold11	AUGUSTUS	exon	787385	787462	.	+	.	ID=AsAag14605.t1.exon8;Parent=AsAag14605.t1
Asue_scaffold11	AUGUSTUS	exon	787649	787651	.	+	.	ID=AsAag14605.t1.exon9;Parent=AsAag14605.t1
###
# start gene g14606
# protein sequence = [MASPIVVEDRLAPLDATADPPALFDGTTRLYTSYVCPFAQRVWITRNFKGLQEKIKLVPLDLGNRPAWYKEKVYPENK
# VPALEHNGKIIGESLDLIKYLDNTFEGPSLYPEDHAKREFGDELLKYTDTFVKTMYGSLKGDPSKETAPVLDYLENALYKFDDGPFFLGQLSLVDIAY
# IPFIERFQTVLNELFKCDITAERPKLSAWIEEMNKIDGYAQTKIDPKENVEIFKKKFM]
# Evidence for and against this transcript:
# % of transcript supported by hints (any source): 85.7
# CDS exons: 9/10
#      P:   9 
# CDS introns: 9/9
#      E:   9 
#      P:   8 
# 5'UTR exons and introns: 0/1
# 3'UTR exons and introns: 0/1
# hint groups fully obeyed: 17
#      E:   9 
#      P:   8 
# incompatible hint groups: 6
#      P:   6 (TRINITY_GG_62_c2248_g1_i1)
# end gene g14606
Asue_scaffold11	AUGUSTUS	gene	788023	790184	.	+	.	ID=AsAag14606
Asue_scaffold11	AUGUSTUS	mRNA	788023	790184	.	+	.	ID=AsAag14606.t1;Parent=AsAag14606
Asue_scaffold11	AUGUSTUS	CDS	788167	788180	.	+	0	ID=AsAag14606.t1.cds;Parent=AsAag14606.t1
Asue_scaffold11	AUGUSTUS	CDS	788350	788421	.	+	1	ID=AsAag14606.t1.cds;Parent=AsAag14606.t1
Asue_scaffold11	AUGUSTUS	CDS	788532	788592	.	+	1	ID=AsAag14606.t1.cds;Parent=AsAag14606.t1
Asue_scaffold11	AUGUSTUS	CDS	788738	788824	.	+	0	ID=AsAag14606.t1.cds;Parent=AsAag14606.t1
Asue_scaffold11	AUGUSTUS	CDS	788911	789009	.	+	0	ID=AsAag14606.t1.cds;Parent=AsAag14606.t1
Asue_scaffold11	AUGUSTUS	CDS	789082	789184	.	+	0	ID=AsAag14606.t1.cds;Parent=AsAag14606.t1
Asue_scaffold11	AUGUSTUS	CDS	789272	789348	.	+	2	ID=AsAag14606.t1.cds;Parent=AsAag14606.t1
Asue_scaffold11	AUGUSTUS	CDS	789436	789543	.	+	0	ID=AsAag14606.t1.cds;Parent=AsAag14606.t1
Asue_scaffold11	AUGUSTUS	CDS	789632	789712	.	+	0	ID=AsAag14606.t1.cds;Parent=AsAag14606.t1
Asue_scaffold11	AUGUSTUS	CDS	790046	790048	.	+	0	ID=AsAag14606.t1.cds;Parent=AsAag14606.t1
Asue_scaffold11	AUGUSTUS	exon	788167	788180	.	+	.	ID=AsAag14606.t1.exon1;Parent=AsAag14606.t1
Asue_scaffold11	AUGUSTUS	exon	788350	788421	.	+	.	ID=AsAag14606.t1.exon2;Parent=AsAag14606.t1
Asue_scaffold11	AUGUSTUS	exon	788532	788592	.	+	.	ID=AsAag14606.t1.exon3;Parent=AsAag14606.t1
Asue_scaffold11	AUGUSTUS	exon	788738	788824	.	+	.	ID=AsAag14606.t1.exon4;Parent=AsAag14606.t1
Asue_scaffold11	AUGUSTUS	exon	788911	789009	.	+	.	ID=AsAag14606.t1.exon5;Parent=AsAag14606.t1
Asue_scaffold11	AUGUSTUS	exon	789082	789184	.	+	.	ID=AsAag14606.t1.exon6;Parent=AsAag14606.t1
Asue_scaffold11	AUGUSTUS	exon	789272	789348	.	+	.	ID=AsAag14606.t1.exon7;Parent=AsAag14606.t1
Asue_scaffold11	AUGUSTUS	exon	789436	789543	.	+	.	ID=AsAag14606.t1.exon8;Parent=AsAag14606.t1
Asue_scaffold11	AUGUSTUS	exon	789632	789712	.	+	.	ID=AsAag14606.t1.exon9;Parent=AsAag14606.t1
Asue_scaffold11	AUGUSTUS	exon	790046	790048	.	+	.	ID=AsAag14606.t1.exon10;Parent=AsAag14606.t1
###
# start gene g14607
# protein sequence = [MANRRERWGRRKRHRKPSHRKIRKIDGADFINSMPDDILNHILSFIPTDLAMRTSVLSKRWRHVWYETPCLDINVCRL
# KDGATNQTLTSYTAPKITSFKLLTSLDHNTAPEIDSWIEFAISRNVQNLSVFIRDFKYRKTYSFPVFFYLSSSLKQLTVTLDFCDMIPTCIVSWESLR
# NLSLRSCRISDESIHNILSGCPILESLTLDACSLLERLELSKAPSLKRLDINREYRHTGPIAIVAPHIHYLRLTYSSTPSTLVDVSSLIEANLNIISS
# LLSPLTADRYQTMALEMLAKSHNVKRLTVGETLLQILSLAELRGVPFPTLKVQTLIVKTEFVRSVIPGISRLLQNSPGLKKLTLHTMQQSHDIMDMHR
# LKGLYPDQCWRSKCEVFPTSKEIYEMLGCNDATSKLVASFSELVLRNAKTLEMMVVWLGGSYFNDAQWFEELLQMVETLSHDNNVSILLKRSNS]
# Evidence for and against this transcript:
# % of transcript supported by hints (any source): 0
# CDS exons: 0/3
# CDS introns: 0/2
# 5'UTR exons and introns: 0/1
# 3'UTR exons and introns: 0/1
# hint groups fully obeyed: 0
# incompatible hint groups: 0
# protein sequence = [MIPTCIVSWESLRNLSLRSCRISDESIHNILSGCPILESLTLDACSLLERLELSKAPSLKRLDINREYRHTGPIAIVA
# PHIHYLRLTYSSTPSTLVDVSSLIEANLNIISSLLSPLTADRYQTMALEMLAKSHNVKRLTVGETLLQILSLAELRGVPFPTLKVQTLIVKTEFVRSV
# IPGISRLLQNSPGLKKLTLHTMQQSHDIMDMHRLKGLYPDQCWRSKCEVFPTSKEIYEMLGCNDATSKLVASFSELVLRNAKTLEMMVVWLGGSYFND
# AQWFEELLQMVETLSHDNNVSILLKRSNS]
# Evidence for and against this transcript:
# % of transcript supported by hints (any source): 0
# CDS exons: 0/3
# CDS introns: 0/2
# 5'UTR exons and introns: 0/1
# 3'UTR exons and introns: 0/1
# hint groups fully obeyed: 0
# incompatible hint groups: 0
# end gene g14607
Asue_scaffold11	AUGUSTUS	gene	790283	792259	.	+	.	ID=AsAag14607
Asue_scaffold11	AUGUSTUS	mRNA	790283	792259	.	+	.	ID=AsAag14607.t1;Parent=AsAag14607
Asue_scaffold11	AUGUSTUS	CDS	790412	791338	.	+	0	ID=AsAag14607.t1.cds;Parent=AsAag14607.t1
Asue_scaffold11	AUGUSTUS	CDS	791486	791662	.	+	0	ID=AsAag14607.t1.cds;Parent=AsAag14607.t1
Asue_scaffold11	AUGUSTUS	CDS	791816	792112	.	+	0	ID=AsAag14607.t1.cds;Parent=AsAag14607.t1
Asue_scaffold11	AUGUSTUS	exon	790412	791338	.	+	.	ID=AsAag14607.t1.exon1;Parent=AsAag14607.t1
Asue_scaffold11	AUGUSTUS	exon	791486	791662	.	+	.	ID=AsAag14607.t1.exon2;Parent=AsAag14607.t1
Asue_scaffold11	AUGUSTUS	exon	791816	792112	.	+	.	ID=AsAag14607.t1.exon3;Parent=AsAag14607.t1
Asue_scaffold11	AUGUSTUS	mRNA	790833	792259	.	+	.	ID=AsAag14607.t2;Parent=AsAag14607
Asue_scaffold11	AUGUSTUS	CDS	790901	791338	.	+	0	ID=AsAag14607.t2.cds;Parent=AsAag14607.t2
Asue_scaffold11	AUGUSTUS	CDS	791486	791662	.	+	0	ID=AsAag14607.t2.cds;Parent=AsAag14607.t2
Asue_scaffold11	AUGUSTUS	CDS	791816	792112	.	+	0	ID=AsAag14607.t2.cds;Parent=AsAag14607.t2
Asue_scaffold11	AUGUSTUS	exon	790901	791338	.	+	.	ID=AsAag14607.t2.exon1;Parent=AsAag14607.t2
Asue_scaffold11	AUGUSTUS	exon	791486	791662	.	+	.	ID=AsAag14607.t2.exon2;Parent=AsAag14607.t2
Asue_scaffold11	AUGUSTUS	exon	791816	792112	.	+	.	ID=AsAag14607.t2.exon3;Parent=AsAag14607.t2
###
# start gene g14608
# protein sequence = [MADPMLQGQYPPRGLYQALAVAAMCVQEQPNLRPLIADVVTALSYLASQKFDPLAQPVQGSLFAPGTPPRSKRV]
# Evidence for and against this transcript:
# % of transcript supported by hints (any source): 22.2
# CDS exons: 0/1
# CDS introns: 0/0
# 5'UTR exons and introns: 2/7
#      E:   2 
# 3'UTR exons and introns: 0/1
# hint groups fully obeyed: 2
#      E:   2 
# incompatible hint groups: 0
# end gene g14608
Asue_scaffold11	AUGUSTUS	gene	792275	794508	.	-	.	ID=AsAag14608
Asue_scaffold11	AUGUSTUS	mRNA	792275	794508	.	-	.	ID=AsAag14608.t1;Parent=AsAag14608
Asue_scaffold11	AUGUSTUS	CDS	792590	792814	.	-	0	ID=AsAag14608.t1.cds;Parent=AsAag14608.t1
Asue_scaffold11	AUGUSTUS	exon	792590	792814	.	-	.	ID=AsAag14608.t1.exon1;Parent=AsAag14608.t1
###
# start gene g14609
# protein sequence = [MSLPFDVFLHHSTYLTIRSRVGVMNVNEEGEGSRYPITDRKNGETKFDRVESRTEKHSEEEKVNGITIDVRNGSSGAG
# QGSGGLQIPLSQQTAATVCWERFLHVRTIRVLLVENDDCTRYIVTALLRNCSYEVVEASNGIQAWKVLEDLNNHIDIVLTEVIMPYLSGIGLLSKILS
# HKSRRNIPVIMMSSHDSMGLVFKCLSKGAVDFLVKPIRKNELKILWQHVWRRCQSSSGSGSESGTHQTQKSVKSKSIRKSDHDSGSSGENENGSIGLN
# ASDGSSDGSGAQSSWTKKAVEVDDSPRAVSLWDRVDSTCAQVVHSNPEFPSNQLVAPPAEKETQEQDDKFEDVTMGRDLEISIRRNCDLALEPKDEPL
# SKTTGIMRQDNSFEKSSSKWKMKVGKGPVDLSSESPSSKQMHEDGGSGFKAMSSHLQDNREPEALNTHLKTLDSNETSVKNSEELIHMEHSSKRHRGT
# KDDGTLVRDDRNVLRRSEGSAFSRYNPASNANKLSGGNLGSNSLHDNNSQDLIKKTEAACDCHSNMNESLPNNHRSHVGSNNFDMSSTTENNAFTKPG
# APKVSSAGSSSVKHSSFQPLPCDHHNNHASYNLVHVAERKLPPQRGSSNVYNETIEGNNNTVNYSVNGSVSGSGHGSNGPYGSSNGMNTGGMNMGSDN
# GAGXXXXXXXXXXXXXXXXXXLADENKISQREAALTKFRQKRKERCFRKKVRYQSRKKLAEQRPRVRGQFVRKTAAATDDNDIKNIEDS]
# Evidence for and against this transcript:
# % of transcript supported by hints (any source): 81
# CDS exons: 9/10
#      P:   9 
# CDS introns: 8/9
#      E:   8 
#      P:   8 
# 5'UTR exons and introns: 0/1
# 3'UTR exons and introns: 0/1
# hint groups fully obeyed: 19
#      E:   8 
#      P:  11 
# incompatible hint groups: 12
#      E:   2 
#      P:  10 (AL6G12070.t1)
# end gene g14609
Asue_scaffold11	AUGUSTUS	gene	794972	799838	.	-	.	ID=AsAag14609
Asue_scaffold11	AUGUSTUS	mRNA	794972	799838	.	-	.	ID=AsAag14609.t1;Parent=AsAag14609
Asue_scaffold11	AUGUSTUS	CDS	795406	795525	.	-	0	ID=AsAag14609.t1.cds;Parent=AsAag14609.t1
Asue_scaffold11	AUGUSTUS	CDS	795938	796604	.	-	1	ID=AsAag14609.t1.cds;Parent=AsAag14609.t1
Asue_scaffold11	AUGUSTUS	CDS	796702	797149	.	-	2	ID=AsAag14609.t1.cds;Parent=AsAag14609.t1
Asue_scaffold11	AUGUSTUS	CDS	797249	797423	.	-	0	ID=AsAag14609.t1.cds;Parent=AsAag14609.t1
Asue_scaffold11	AUGUSTUS	CDS	797717	797881	.	-	0	ID=AsAag14609.t1.cds;Parent=AsAag14609.t1
Asue_scaffold11	AUGUSTUS	CDS	798047	798180	.	-	2	ID=AsAag14609.t1.cds;Parent=AsAag14609.t1
Asue_scaffold11	AUGUSTUS	CDS	798338	798499	.	-	2	ID=AsAag14609.t1.cds;Parent=AsAag14609.t1
Asue_scaffold11	AUGUSTUS	CDS	798670	799015	.	-	0	ID=AsAag14609.t1.cds;Parent=AsAag14609.t1
Asue_scaffold11	AUGUSTUS	CDS	799294	799304	.	-	2	ID=AsAag14609.t1.cds;Parent=AsAag14609.t1
Asue_scaffold11	AUGUSTUS	CDS	799780	799819	.	-	0	ID=AsAag14609.t1.cds;Parent=AsAag14609.t1
Asue_scaffold11	AUGUSTUS	exon	795406	795525	.	-	.	ID=AsAag14609.t1.exon1;Parent=AsAag14609.t1
Asue_scaffold11	AUGUSTUS	exon	795938	796604	.	-	.	ID=AsAag14609.t1.exon2;Parent=AsAag14609.t1
Asue_scaffold11	AUGUSTUS	exon	796702	797149	.	-	.	ID=AsAag14609.t1.exon3;Parent=AsAag14609.t1
Asue_scaffold11	AUGUSTUS	exon	797249	797423	.	-	.	ID=AsAag14609.t1.exon4;Parent=AsAag14609.t1
Asue_scaffold11	AUGUSTUS	exon	797717	797881	.	-	.	ID=AsAag14609.t1.exon5;Parent=AsAag14609.t1
Asue_scaffold11	AUGUSTUS	exon	798047	798180	.	-	.	ID=AsAag14609.t1.exon6;Parent=AsAag14609.t1
Asue_scaffold11	AUGUSTUS	exon	798338	798499	.	-	.	ID=AsAag14609.t1.exon7;Parent=AsAag14609.t1
Asue_scaffold11	AUGUSTUS	exon	798670	799015	.	-	.	ID=AsAag14609.t1.exon8;Parent=AsAag14609.t1
Asue_scaffold11	AUGUSTUS	exon	799294	799304	.	-	.	ID=AsAag14609.t1.exon9;Parent=AsAag14609.t1
Asue_scaffold11	AUGUSTUS	exon	799780	799819	.	-	.	ID=AsAag14609.t1.exon10;Parent=AsAag14609.t1
###
# start gene g14610
# protein sequence = [MADKKKRKRSKDDEAEELPFKSILESDDVITELLKSYISSSIKAAAGAGGASSSSSKPLTLADLSLSSSCREVADLSL
# SSVQTEIETVIVQIARSILAGDGFSFSVPSRAASNQLYVPELDRIVLKDKSTLRPFASVSSVRKTTITTRILALIHQLCLRNIHVTKRDLFYTDVKLF
# QDQTQSDAVLDDVSCMLGCTRSSLNVIAAEKGVVVGRLIFSDNGDMIDCTKMGMGGKAIPPNIDRVGDMQSDAMFILLVEKDAAYMRLAEDRFYNRFP
# CIIVTAKGQPDVATRLFLRKMKMELKLPVLALVDSDPYGLKILSVYGCGSKNMSYDSANLTTPDIKWLGIRPSDLDKYKIPEQCRLPMTEQDIKTGKD
# MLEEDFVKKNPGWVEELNLMVKTKQKAEIQALSSFGFQYLSEVYLPLKLQQQDWL]
# Evidence for and against this transcript:
# % of transcript supported by hints (any source): 60
# CDS exons: 2/2
#      P:   2 
# CDS introns: 1/1
#      P:   1 
# 5'UTR exons and introns: 0/1
# 3'UTR exons and introns: 0/1
# hint groups fully obeyed: 0
# incompatible hint groups: 1
#      P:   1 (AL6G12090.t1)
# end gene g14610
Asue_scaffold11	AUGUSTUS	gene	800123	801879	.	+	.	ID=AsAag14610
Asue_scaffold11	AUGUSTUS	mRNA	800123	801879	.	+	.	ID=AsAag14610.t1;Parent=AsAag14610
Asue_scaffold11	AUGUSTUS	CDS	800201	800731	.	+	0	ID=AsAag14610.t1.cds;Parent=AsAag14610.t1
Asue_scaffold11	AUGUSTUS	CDS	800915	801667	.	+	0	ID=AsAag14610.t1.cds;Parent=AsAag14610.t1
Asue_scaffold11	AUGUSTUS	exon	800201	800731	.	+	.	ID=AsAag14610.t1.exon1;Parent=AsAag14610.t1
Asue_scaffold11	AUGUSTUS	exon	800915	801667	.	+	.	ID=AsAag14610.t1.exon2;Parent=AsAag14610.t1
###
# start gene g14611
# protein sequence = [MRDFVIVFSSSSAITNPHHHHRRCYATAPETNRKAKSNSSFTKLLRSLPQQHSPSPAPVSATHSLSNHFSNVVRWIPD
# GSLEYYADFASKLAEDGRIEDVALIAETLAAESGANVARFASMVDYDLLSKGISSNLRQGKIESVVYTLKRIEKVGIAPLDLVDESSVKLMRKQFRAM
# ANSLQVEKAIDLMEILAGLGFKIKELVDPFDVVKSCVDISNPQLAIRYACLLPHTEILLCRIIHGFGKKGDMVSVMTAYEACKQILDTPNMYICRTMI
# DVCGLCGDYVKSRYIYEDLLKEKIKPNIYVMNSLMNVNSHDLGYTLKVYKNMQKLDVTADMTSYNILLKTCCLAGRVDLAQDIYKEAKRMESSGLLKL
# DAFTYCTIIKVFADAKMWKWALKVKDDMKSVGVTPNTHTWSSLISACANAGLVEQANHLFEEMLASGCEPNSQCFNILLHACVEACQYDRAFRLFQSW
# KGSSVKEALYADDSKGGISSQNRLKNHGPVSLVNSNSNSPYIQASNRFCFKPTTATYNILLKACGTDYYRGKELMDEMKSLGLAPNQITWSTLIDMCG
# GSGDVEGAVRILRTMHSAGTRPDVVAYTTAIKICAENKSLKLAFSLFEEMRRYQIKPNWVTYNTLLKARSKYGSLLEVRQCLAIYQDMRKAGYKPNDH
# FLKELIEEWCEGVIQENGLSQEVSDQEGDAGRPVSLLIEKVATHMQERTAGNLAIDLQGLTKIEARLVVLAVLRMIKEDYMRGDVVIDDVLIILGTGE
# ANSDSGKQEITVKEALVKLLQDELSLVVLPAGQRNIKQDAHCVDDAKQDTAHTLETTTSLVSISSTRRPAILERLMVTKASLSKWLQRKK]
# Evidence for and against this transcript:
# % of transcript supported by hints (any source): 92
# CDS exons: 12/12
#      P:  12 
# CDS introns: 11/11
#      E:  10 
#      P:  11 
# 5'UTR exons and introns: 0/1
# 3'UTR exons and introns: 0/1
# hint groups fully obeyed: 22
#      E:  10 
#      P:  12 
# incompatible hint groups: 11
#      P:  11 (TRINITY_GG_62_c198_g1_i1,AL6G12100.t1)
# end gene g14611
Asue_scaffold11	AUGUSTUS	gene	801972	806078	.	-	.	ID=AsAag14611
Asue_scaffold11	AUGUSTUS	mRNA	801972	806078	.	-	.	ID=AsAag14611.t1;Parent=AsAag14611
Asue_scaffold11	AUGUSTUS	CDS	802014	802333	.	-	2	ID=AsAag14611.t1.cds;Parent=AsAag14611.t1
Asue_scaffold11	AUGUSTUS	CDS	802507	802567	.	-	0	ID=AsAag14611.t1.cds;Parent=AsAag14611.t1
Asue_scaffold11	AUGUSTUS	CDS	802669	802873	.	-	1	ID=AsAag14611.t1.cds;Parent=AsAag14611.t1
Asue_scaffold11	AUGUSTUS	CDS	802989	803086	.	-	0	ID=AsAag14611.t1.cds;Parent=AsAag14611.t1
Asue_scaffold11	AUGUSTUS	CDS	803334	803414	.	-	0	ID=AsAag14611.t1.cds;Parent=AsAag14611.t1
Asue_scaffold11	AUGUSTUS	CDS	803512	803577	.	-	0	ID=AsAag14611.t1.cds;Parent=AsAag14611.t1
Asue_scaffold11	AUGUSTUS	CDS	803770	804357	.	-	0	ID=AsAag14611.t1.cds;Parent=AsAag14611.t1
Asue_scaffold11	AUGUSTUS	CDS	804446	804610	.	-	0	ID=AsAag14611.t1.cds;Parent=AsAag14611.t1
Asue_scaffold11	AUGUSTUS	CDS	804791	804898	.	-	0	ID=AsAag14611.t1.cds;Parent=AsAag14611.t1
Asue_scaffold11	AUGUSTUS	CDS	805004	805208	.	-	1	ID=AsAag14611.t1.cds;Parent=AsAag14611.t1
Asue_scaffold11	AUGUSTUS	CDS	805308	805395	.	-	2	ID=AsAag14611.t1.cds;Parent=AsAag14611.t1
Asue_scaffold11	AUGUSTUS	CDS	805478	806057	.	-	0	ID=AsAag14611.t1.cds;Parent=AsAag14611.t1
Asue_scaffold11	AUGUSTUS	exon	802014	802333	.	-	.	ID=AsAag14611.t1.exon1;Parent=AsAag14611.t1
Asue_scaffold11	AUGUSTUS	exon	802507	802567	.	-	.	ID=AsAag14611.t1.exon2;Parent=AsAag14611.t1
Asue_scaffold11	AUGUSTUS	exon	802669	802873	.	-	.	ID=AsAag14611.t1.exon3;Parent=AsAag14611.t1
Asue_scaffold11	AUGUSTUS	exon	802989	803086	.	-	.	ID=AsAag14611.t1.exon4;Parent=AsAag14611.t1
Asue_scaffold11	AUGUSTUS	exon	803334	803414	.	-	.	ID=AsAag14611.t1.exon5;Parent=AsAag14611.t1
Asue_scaffold11	AUGUSTUS	exon	803512	803577	.	-	.	ID=AsAag14611.t1.exon6;Parent=AsAag14611.t1
Asue_scaffold11	AUGUSTUS	exon	803770	804357	.	-	.	ID=AsAag14611.t1.exon7;Parent=AsAag14611.t1
Asue_scaffold11	AUGUSTUS	exon	804446	804610	.	-	.	ID=AsAag14611.t1.exon8;Parent=AsAag14611.t1
Asue_scaffold11	AUGUSTUS	exon	804791	804898	.	-	.	ID=AsAag14611.t1.exon9;Parent=AsAag14611.t1
Asue_scaffold11	AUGUSTUS	exon	805004	805208	.	-	.	ID=AsAag14611.t1.exon10;Parent=AsAag14611.t1
Asue_scaffold11	AUGUSTUS	exon	805308	805395	.	-	.	ID=AsAag14611.t1.exon11;Parent=AsAag14611.t1
Asue_scaffold11	AUGUSTUS	exon	805478	806057	.	-	.	ID=AsAag14611.t1.exon12;Parent=AsAag14611.t1
###
# start gene g14612
# protein sequence = [MTSSNPVVVEVLPSETSTDATETTMTTTEAGEAPEKKVRKAYTITKSRESWTEGEHDKFLEALQLFDRDWKKIEDFVG
# SKTVIQIRSHAQKYFLKVQKNGTLAHVPPPRPKRKAAHPYPQKASKNAQMSLHVSMSFPTQINNLPGYTSWDDDTSALLNIAVSGVIPPEDELELDTL
# CGAEVVVGSNGMISETSPSASGIGSSSRTLSDSKGLRVVKQAPSMHGLPDFAEVYNFIGSVFDPDSKGRMKKLKEMDPINFETVLLLMRNLTVNLSNP
# DFEPARKVMNT]
# Evidence for and against this transcript:
# % of transcript supported by hints (any source): 78.9
# CDS exons: 7/8
#      P:   7 
# CDS introns: 7/7
#      E:   7 
#      P:   6 
# 5'UTR exons and introns: 0/1
# 3'UTR exons and introns: 1/3
#      E:   1 
# hint groups fully obeyed: 17
#      E:   8 
#      P:   9 
# incompatible hint groups: 8
#      E:   1 
#      P:   7 
# protein sequence = [MTSSNPVVVEVLPSETSTDATETTMTTTEAGEAPEKKVRKAYTITKSRESWTEGEHDKFLEALQLFDRDWKKIEDFVG
# SKTVIQIRSHAQKYFLKVQKNGTLAHVPPPRPKRKAAHPYPQKASKNAQMSLHVSMSFPTQINNLPGYTSWDDDTSALLNIAVSGVIPPEDELELDTL
# CGAEVVVGSNGMISETSPSASGIGSSSRTLSDSKGLRVVKQAPSMHGLPDFAEVYNFIGSVFDPDSKGRMKKLKEMDPINFETVLLLMRNLTVNLSNP
# DFEPASEYVDAAEEGHEHLSS]
# Evidence for and against this transcript:
# % of transcript supported by hints (any source): 78.9
# CDS exons: 7/8
#      P:   7 
# CDS introns: 7/7
#      E:   7 
#      P:   6 
# 5'UTR exons and introns: 0/1
# 3'UTR exons and introns: 1/3
#      E:   1 
# hint groups fully obeyed: 17
#      E:   8 
#      P:   9 
# incompatible hint groups: 8
#      E:   1 
#      P:   7 
# end gene g14612
Asue_scaffold11	AUGUSTUS	gene	806293	809733	.	+	.	ID=AsAag14612
Asue_scaffold11	AUGUSTUS	mRNA	806293	809733	.	+	.	ID=AsAag14612.t1;Parent=AsAag14612
Asue_scaffold11	AUGUSTUS	CDS	806440	806633	.	+	0	ID=AsAag14612.t1.cds;Parent=AsAag14612.t1
Asue_scaffold11	AUGUSTUS	CDS	807302	807359	.	+	1	ID=AsAag14612.t1.cds;Parent=AsAag14612.t1
Asue_scaffold11	AUGUSTUS	CDS	807453	807576	.	+	0	ID=AsAag14612.t1.cds;Parent=AsAag14612.t1
Asue_scaffold11	AUGUSTUS	CDS	807660	807824	.	+	2	ID=AsAag14612.t1.cds;Parent=AsAag14612.t1
Asue_scaffold11	AUGUSTUS	CDS	807934	808059	.	+	2	ID=AsAag14612.t1.cds;Parent=AsAag14612.t1
Asue_scaffold11	AUGUSTUS	CDS	808138	808247	.	+	2	ID=AsAag14612.t1.cds;Parent=AsAag14612.t1
Asue_scaffold11	AUGUSTUS	CDS	808604	808663	.	+	0	ID=AsAag14612.t1.cds;Parent=AsAag14612.t1
Asue_scaffold11	AUGUSTUS	CDS	808987	809007	.	+	0	ID=AsAag14612.t1.cds;Parent=AsAag14612.t1
Asue_scaffold11	AUGUSTUS	exon	806440	806633	.	+	.	ID=AsAag14612.t1.exon1;Parent=AsAag14612.t1
Asue_scaffold11	AUGUSTUS	exon	807302	807359	.	+	.	ID=AsAag14612.t1.exon2;Parent=AsAag14612.t1
Asue_scaffold11	AUGUSTUS	exon	807453	807576	.	+	.	ID=AsAag14612.t1.exon3;Parent=AsAag14612.t1
Asue_scaffold11	AUGUSTUS	exon	807660	807824	.	+	.	ID=AsAag14612.t1.exon4;Parent=AsAag14612.t1
Asue_scaffold11	AUGUSTUS	exon	807934	808059	.	+	.	ID=AsAag14612.t1.exon5;Parent=AsAag14612.t1
Asue_scaffold11	AUGUSTUS	exon	808138	808247	.	+	.	ID=AsAag14612.t1.exon6;Parent=AsAag14612.t1
Asue_scaffold11	AUGUSTUS	exon	808604	808663	.	+	.	ID=AsAag14612.t1.exon7;Parent=AsAag14612.t1
Asue_scaffold11	AUGUSTUS	exon	808987	809007	.	+	.	ID=AsAag14612.t1.exon8;Parent=AsAag14612.t1
Asue_scaffold11	AUGUSTUS	mRNA	806293	809733	.	+	.	ID=AsAag14612.t2;Parent=AsAag14612
Asue_scaffold11	AUGUSTUS	CDS	806440	806633	.	+	0	ID=AsAag14612.t2.cds;Parent=AsAag14612.t2
Asue_scaffold11	AUGUSTUS	CDS	807302	807359	.	+	1	ID=AsAag14612.t2.cds;Parent=AsAag14612.t2
Asue_scaffold11	AUGUSTUS	CDS	807453	807576	.	+	0	ID=AsAag14612.t2.cds;Parent=AsAag14612.t2
Asue_scaffold11	AUGUSTUS	CDS	807660	807824	.	+	2	ID=AsAag14612.t2.cds;Parent=AsAag14612.t2
Asue_scaffold11	AUGUSTUS	CDS	807934	808059	.	+	2	ID=AsAag14612.t2.cds;Parent=AsAag14612.t2
Asue_scaffold11	AUGUSTUS	CDS	808138	808247	.	+	2	ID=AsAag14612.t2.cds;Parent=AsAag14612.t2
Asue_scaffold11	AUGUSTUS	CDS	808604	808663	.	+	0	ID=AsAag14612.t2.cds;Parent=AsAag14612.t2
Asue_scaffold11	AUGUSTUS	CDS	808965	809015	.	+	0	ID=AsAag14612.t2.cds;Parent=AsAag14612.t2
Asue_scaffold11	AUGUSTUS	exon	806440	806633	.	+	.	ID=AsAag14612.t2.exon1;Parent=AsAag14612.t2
Asue_scaffold11	AUGUSTUS	exon	807302	807359	.	+	.	ID=AsAag14612.t2.exon2;Parent=AsAag14612.t2
Asue_scaffold11	AUGUSTUS	exon	807453	807576	.	+	.	ID=AsAag14612.t2.exon3;Parent=AsAag14612.t2
Asue_scaffold11	AUGUSTUS	exon	807660	807824	.	+	.	ID=AsAag14612.t2.exon4;Parent=AsAag14612.t2
Asue_scaffold11	AUGUSTUS	exon	807934	808059	.	+	.	ID=AsAag14612.t2.exon5;Parent=AsAag14612.t2
Asue_scaffold11	AUGUSTUS	exon	808138	808247	.	+	.	ID=AsAag14612.t2.exon6;Parent=AsAag14612.t2
Asue_scaffold11	AUGUSTUS	exon	808604	808663	.	+	.	ID=AsAag14612.t2.exon7;Parent=AsAag14612.t2
Asue_scaffold11	AUGUSTUS	exon	808965	809015	.	+	.	ID=AsAag14612.t2.exon8;Parent=AsAag14612.t2
###
# start gene g14613
# protein sequence = [MLQHQIVQSPARLGLTGPGSPSVQNPTPTRHGHPTSSSSSQSQHQQIQQQPNLLPSSTVAAASSASAASAISSSALLS
# LLPPLPRAQALLQQMAVLTSKLFDVSPNRALWLSAFRGSLPSFLSSHSLPPPPPLENPNPSSTKEILSQFNSLQTQLFEAVTELQEILDLQDAKQKVA
# REIKSRDSSLLAFANKLKDAERVLDMLVDDYSDYRKPKRSKIVSEEEDEDNDNESSSSTTVSSQLKLKDILAYAHKISYTTFAPPEFGAGQAPLRGAL
# PPAPQDEQMRASQLYAFADLDIGLPKTVENMEKKVEALIEPPPPPEAMDISAIHNLLPPNIAVPSGWKPGMPVELPRDLPLPPPGWKPGDPVVLPPLE
# SIAAPRAEDQQHMRPPQGLHRPPDVIQVRAVQLDILEDDDSSDYSSDDASSDDED]
# Evidence for and against this transcript:
# % of transcript supported by hints (any source): 33.3
# CDS exons: 1/1
#      P:   1 
# CDS introns: 0/0
# 5'UTR exons and introns: 0/1
# 3'UTR exons and introns: 0/1
# hint groups fully obeyed: 0
# incompatible hint groups: 2
#      P:   2 (TRINITY_GG_62_c1553_g1_i1,AL6G12120.t1)
# end gene g14613
Asue_scaffold11	AUGUSTUS	gene	809873	811577	.	+	.	ID=AsAag14613
Asue_scaffold11	AUGUSTUS	mRNA	809873	811577	.	+	.	ID=AsAag14613.t1;Parent=AsAag14613
Asue_scaffold11	AUGUSTUS	CDS	809914	811197	.	+	0	ID=AsAag14613.t1.cds;Parent=AsAag14613.t1
Asue_scaffold11	AUGUSTUS	exon	809914	811197	.	+	.	ID=AsAag14613.t1.exon1;Parent=AsAag14613.t1
###
# start gene g14614
# protein sequence = [MADKXXXXXXXXXXXXXKPYSHDQNHHLSRTPFLTTSLSSPPPPPVEPLLHDIFLHQNPNSRQPITSQTSRNRNRTRI
# GKSRDPNLGKPWSYHGLSPQGQQVLRSLIEPNFDSGQLDALLSELFEPFKDKPETTSSELLAFLKGLGFHKKFDLALCAFDWFMKQKDYQSMLDNSVI
# AIVISMLGKEGRVSSAANLFNGLQEDGFSLDVYSYTSLISAFANSGRYREAVNVFKRMEEEGCKPTLITYNVILNVFGKMGTPWNKITSLVEKMKSDG
# IAPDAYTYNTLITCCKRGSLHQEAAQVFEEMKAAGFSHDKVTYNALLDVYGKSHRPKEAMKVLNEMELNGFSPSIVTYNSLISAYARDGMLDEAMELK
# NQMTEKGTKPDVFTYTTLLSGFERAGKVESAMNIFEEMRNAGCKPNICTFNAFIKMYGNRGKFADMMKIFDEINVCGLSPDIVTWNTLLAVFGQNGMD
# SEVSGVFKEMKRAGFVPERETFNTLISAYSRCGSFEQAMTVYRRMLDAGVTPDLSTYNTVLAALARGGMWEQSEKVLAEMEDGRCKPNELTYCSLFHA
# YANGKEIGLMHSLAEEVYSGVIEPRAVLLKTLVLVCSKCDLLPEAERAFSQLKERGFSPDITTLNSMVSIYGRRQMVGKANEVLDYMKERGFTPSMAT
# YNSLMYMHSRSADFGKSEEILREILAKGIKPDIISYNTVIYAYCRNTRMRDASRIFSEMRDSGIVPDVITYNTFIGSYAADSMFEEAIGVVRYMIKHG
# CRPNQNTYNSIVDGYCKLNRKDEAKLFVEDLRNLDPHAPKGEDLRLLERIVKKWP]
# Evidence for and against this transcript:
# % of transcript supported by hints (any source): 42.9
# CDS exons: 1/1
#      P:   1 
# CDS introns: 0/0
# 5'UTR exons and introns: 0/1
# 3'UTR exons and introns: 2/5
#      E:   2 
# hint groups fully obeyed: 2
#      E:   2 
# incompatible hint groups: 3
#      P:   3 (TRINITY_GG_62_c869_g1_i1,AL6G12130.t1)
# end gene g14614
Asue_scaffold11	AUGUSTUS	gene	811843	815186	.	+	.	ID=AsAag14614
Asue_scaffold11	AUGUSTUS	mRNA	811843	815186	.	+	.	ID=AsAag14614.t1;Parent=AsAag14614
Asue_scaffold11	AUGUSTUS	CDS	811906	814365	.	+	0	ID=AsAag14614.t1.cds;Parent=AsAag14614.t1
Asue_scaffold11	AUGUSTUS	exon	811906	814365	.	+	.	ID=AsAag14614.t1.exon1;Parent=AsAag14614.t1
###
# start gene g14615
# protein sequence = [MVASAAARPLVTVQGLDGDMSTDQSTTVTLPDVMTAPVRPDIVNFVHAQISNNSRQPYAVSKKAGHQTSAESWGTGRA
# VSRIPRVPGGGTHRAGQAAFGNMCRGGRMFAPTKIWRRWHRRVNVNMKRHAIVSAIAATAVPALVMARGHKIENVPEMPLVVSDSVEAVEKTSAAIKV
# LKQIGAYDDAEKAKNSIGIRPGKGKMRNRRYISRKGPLVVYGTEGAKIVKAFRNLPGVELCHVERLNLLKLAPGGHLGRFVIWTKSAFDKLESIYGSF
# EKPSEKKKGYVLPRSKMLNADLARIINSDEVQSVVNPIKKDVKRAVLKKNPLKNFNVMLKLNPYAKTAKRMSLLAEAQRVKAKKEKLEKKRKVVTKEE
# AQAIKAAGKAWYQTMISDSDYTEFDNFTKWLGASQ]
# Evidence for and against this transcript:
# % of transcript supported by hints (any source): 60
# CDS exons: 2/2
#      P:   2 
# CDS introns: 1/1
#      E:   1 
#      P:   1 
# 5'UTR exons and introns: 0/1
# 3'UTR exons and introns: 0/1
# hint groups fully obeyed: 2
#      E:   1 
#      P:   1 
# incompatible hint groups: 3
#      P:   3 (TRINITY_GG_38_c1519_g1_i1,AL6G12140.t1)
# end gene g14615
Asue_scaffold11	AUGUSTUS	gene	815503	817457	.	+	.	ID=AsAag14615
Asue_scaffold11	AUGUSTUS	mRNA	815503	817457	.	+	.	ID=AsAag14615.t1;Parent=AsAag14615
Asue_scaffold11	AUGUSTUS	CDS	815540	816649	.	+	0	ID=AsAag14615.t1.cds;Parent=AsAag14615.t1
Asue_scaffold11	AUGUSTUS	CDS	817141	817254	.	+	0	ID=AsAag14615.t1.cds;Parent=AsAag14615.t1
Asue_scaffold11	AUGUSTUS	exon	815540	816649	.	+	.	ID=AsAag14615.t1.exon1;Parent=AsAag14615.t1
Asue_scaffold11	AUGUSTUS	exon	817141	817254	.	+	.	ID=AsAag14615.t1.exon2;Parent=AsAag14615.t1
###
# start gene g14616
# protein sequence = [MENRGQKRMEVVEELPADKRACNSQDFRPSTSGSSVQAQANGTSSGHENVDADMDTSSSASPSSRSDEEQDKDSDYGS
# CDSDEEDPRQRVLQDYQRQRSSGDQGKLKSLLASLTGETNPSGQLSGLTELCEVLSFCTEESLSSVMADMLSPVLVKLSKHENNADIMLLAIRAITYL
# CDVYPRSVASLVRHDTIPALCQRLLTIEYLDVAEQCLQALEKISRDEPVACLNAGAIMAVLSFIDFFSTSIQRVAISTVVNICRKLPSEHPSPFMDAV
# PILCNLLQYEDRQLVENVAICLTKIADQVSESPAMLDQLCRHGLINQSTHLLNLNSRTTLSQPVYNGVIGLLRKLSSGSTLAFRTLYELNIGYRLKEI
# MSTYDISHSVSSTHPINACSNQVHEVLKLVIELLPASPVEDNQLALEKESFLVNQPDLLQKFGTDMLPVMIQVLNSGANVYVSYGCLSAIHKLICLTK
# SGDLVELLKNANMSSVLAGILSRKDHHVVVVALQVAEVLLEKYRDAFLNSFIKEGVFFAIEALSNSDRGKQNPVSGIIQGSADLSQKPVTKEILKCLC
# QSFERSLSSASQTCKIENDSVYILATRIKESFFGPEVFNSEKGLTDVLQNLKNLSVALSDLMTVPIDAHVLHDEKFFSIWNQIMERLNGRESVSTFEF
# TESGVVKSLANYLSNGLYERKLSKGDPECDSLPFVGKRFEVFTRLLWSDGEATSSLLIQKLQNSLSSLENFPIVLSQFLKQKNSFAAIPNGRCTSYPC
# LKVRFLKAEGETSLRDYSQDFVTVDPLCYLDAVDQYLWPKVKIEPMDSVEAKDQAIECQSSQLQSTSISCQGESSSPMEIDSESSDASQLQGSQVEDR
# TQLPGLCSGSGQQNASSSETSSGKEDALPSLLFRLEGLELDRSLTVYQAILLHKLKSESETTNGLKMSGPHNITYERAAQLGDFRENLFPLGSMEDDE
# YRPFLSYLFAHQLALRLKGSSPPAYDILFLLKSLESMNRFLFHLISLERVNAFGEGRLENLDDLRVQVRPVPHSEFVSSKLTEKLEQQLRDSFAVSTC
# GLPPWFNDLMDSCPFLFSFEVKSKYFRLAAFGSQKVHHHPQHLSSSNVQGEGRPVTGSLPRKKFLVCREKVLESAAKMMELYGNQKVVIEVEYSEEVG
# TGLGPTLEFYTLVSRAFQNPDLGMWRNDCSSFVGKPGEHSGVLASSSGLFPRPWSGTSTTSDVLQKFVLLGTVVAKALQDGRVLDLPFSKAFYKLILG
# QELSSFDIHFVDPELCKTMVELQALARRKKVFTEAHGDSRPAKCDLSFHGTKIEDLSLGFALPGYTDYDLAPYSDNDMVNLDNLEEYIKAIVNATVCN
# GIKKQVEAFQSGFNQVFPIEHLRIFNEEELETMLCGERDLFNMNEVLDHIKFDHGYTSSSPPVENLLEILHEFDREQQRAFLQFVTGSPRLPHGGLAS
# LNPKLTIVRKHGSDSSDTDLPSVMTCANYLKLPAYSSKEKMKEKLIYAITEGQGSFHLS]
# Evidence for and against this transcript:
# % of transcript supported by hints (any source): 91.4
# CDS exons: 16/16
#      P:  16 
# CDS introns: 15/15
#      E:  15 
#      P:  15 
# 5'UTR exons and introns: 1/3
#      E:   1 
# 3'UTR exons and introns: 0/1
# hint groups fully obeyed: 31
#      E:  16 
#      P:  15 
# incompatible hint groups: 19
#      P:  19 (AL6G12160.t1)
# end gene g14616
Asue_scaffold11	AUGUSTUS	gene	819513	826513	.	+	.	ID=AsAag14616
Asue_scaffold11	AUGUSTUS	mRNA	819513	826513	.	+	.	ID=AsAag14616.t1;Parent=AsAag14616
Asue_scaffold11	AUGUSTUS	CDS	820034	820666	.	+	0	ID=AsAag14616.t1.cds;Parent=AsAag14616.t1
Asue_scaffold11	AUGUSTUS	CDS	820760	820870	.	+	0	ID=AsAag14616.t1.cds;Parent=AsAag14616.t1
Asue_scaffold11	AUGUSTUS	CDS	820988	821104	.	+	0	ID=AsAag14616.t1.cds;Parent=AsAag14616.t1
Asue_scaffold11	AUGUSTUS	CDS	821196	821354	.	+	0	ID=AsAag14616.t1.cds;Parent=AsAag14616.t1
Asue_scaffold11	AUGUSTUS	CDS	821439	821600	.	+	0	ID=AsAag14616.t1.cds;Parent=AsAag14616.t1
Asue_scaffold11	AUGUSTUS	CDS	821774	821923	.	+	0	ID=AsAag14616.t1.cds;Parent=AsAag14616.t1
Asue_scaffold11	AUGUSTUS	CDS	822017	822138	.	+	0	ID=AsAag14616.t1.cds;Parent=AsAag14616.t1
Asue_scaffold11	AUGUSTUS	CDS	822220	823330	.	+	1	ID=AsAag14616.t1.cds;Parent=AsAag14616.t1
Asue_scaffold11	AUGUSTUS	CDS	823658	824857	.	+	0	ID=AsAag14616.t1.cds;Parent=AsAag14616.t1
Asue_scaffold11	AUGUSTUS	CDS	824947	825177	.	+	0	ID=AsAag14616.t1.cds;Parent=AsAag14616.t1
Asue_scaffold11	AUGUSTUS	CDS	825264	825368	.	+	0	ID=AsAag14616.t1.cds;Parent=AsAag14616.t1
Asue_scaffold11	AUGUSTUS	CDS	825461	825541	.	+	0	ID=AsAag14616.t1.cds;Parent=AsAag14616.t1
Asue_scaffold11	AUGUSTUS	CDS	825613	825681	.	+	0	ID=AsAag14616.t1.cds;Parent=AsAag14616.t1
Asue_scaffold11	AUGUSTUS	CDS	825780	825908	.	+	0	ID=AsAag14616.t1.cds;Parent=AsAag14616.t1
Asue_scaffold11	AUGUSTUS	CDS	826002	826085	.	+	0	ID=AsAag14616.t1.cds;Parent=AsAag14616.t1
Asue_scaffold11	AUGUSTUS	CDS	826214	826279	.	+	0	ID=AsAag14616.t1.cds;Parent=AsAag14616.t1
Asue_scaffold11	AUGUSTUS	exon	820034	820666	.	+	.	ID=AsAag14616.t1.exon1;Parent=AsAag14616.t1
Asue_scaffold11	AUGUSTUS	exon	820760	820870	.	+	.	ID=AsAag14616.t1.exon2;Parent=AsAag14616.t1
Asue_scaffold11	AUGUSTUS	exon	820988	821104	.	+	.	ID=AsAag14616.t1.exon3;Parent=AsAag14616.t1
Asue_scaffold11	AUGUSTUS	exon	821196	821354	.	+	.	ID=AsAag14616.t1.exon4;Parent=AsAag14616.t1
Asue_scaffold11	AUGUSTUS	exon	821439	821600	.	+	.	ID=AsAag14616.t1.exon5;Parent=AsAag14616.t1
Asue_scaffold11	AUGUSTUS	exon	821774	821923	.	+	.	ID=AsAag14616.t1.exon6;Parent=AsAag14616.t1
Asue_scaffold11	AUGUSTUS	exon	822017	822138	.	+	.	ID=AsAag14616.t1.exon7;Parent=AsAag14616.t1
Asue_scaffold11	AUGUSTUS	exon	822220	823330	.	+	.	ID=AsAag14616.t1.exon8;Parent=AsAag14616.t1
Asue_scaffold11	AUGUSTUS	exon	823658	824857	.	+	.	ID=AsAag14616.t1.exon9;Parent=AsAag14616.t1
Asue_scaffold11	AUGUSTUS	exon	824947	825177	.	+	.	ID=AsAag14616.t1.exon10;Parent=AsAag14616.t1
Asue_scaffold11	AUGUSTUS	exon	825264	825368	.	+	.	ID=AsAag14616.t1.exon11;Parent=AsAag14616.t1
Asue_scaffold11	AUGUSTUS	exon	825461	825541	.	+	.	ID=AsAag14616.t1.exon12;Parent=AsAag14616.t1
Asue_scaffold11	AUGUSTUS	exon	825613	825681	.	+	.	ID=AsAag14616.t1.exon13;Parent=AsAag14616.t1
Asue_scaffold11	AUGUSTUS	exon	825780	825908	.	+	.	ID=AsAag14616.t1.exon14;Parent=AsAag14616.t1
Asue_scaffold11	AUGUSTUS	exon	826002	826085	.	+	.	ID=AsAag14616.t1.exon15;Parent=AsAag14616.t1
Asue_scaffold11	AUGUSTUS	exon	826214	826279	.	+	.	ID=AsAag14616.t1.exon16;Parent=AsAag14616.t1
###
# start gene g14617
# protein sequence = [METKIPKSMIAGVQSVMPVEVTRHREIRSISVVDPVGVGIFRRTLNIVTYYKEACDSGDERGWFAAGWIKESLGRALT
# EQPMLSGRLRRRTTSAEAGLELVANDSGIRMVEAKFPASLPDFLEMVKRDKSRAEAETVFWKDIDENEPQYSPLFYVQVTNFESGGYSIGISCSILIA
# DLLLETDFLTKWAQIQTSLAHSQTTIKPIFHLPSLKQDFGNFLIEFSRSASVLDRGELVAFQAKTCLKISPACIGIRKKTRGDVFLFIKEKGGGENST
# GCDGMKVQIHSSDEVINGCDCGSDLEETNDGVLDKSLTFGERLEVTSCWVGCVSKGVVFVFPSIFEDAKSLAKFIVALPKE]
# Evidence for and against this transcript:
# % of transcript supported by hints (any source): 60
# CDS exons: 2/2
#      P:   2 
# CDS introns: 1/1
#      E:   1 
#      P:   1 
# 5'UTR exons and introns: 0/1
# 3'UTR exons and introns: 0/1
# hint groups fully obeyed: 2
#      E:   1 
#      P:   1 
# incompatible hint groups: 4
#      P:   4 (AL6G12170.t1,TRINITY_GG_62_c457_g1_i2)
# end gene g14617
Asue_scaffold11	AUGUSTUS	gene	827137	828658	.	-	.	ID=AsAag14617
Asue_scaffold11	AUGUSTUS	mRNA	827137	828658	.	-	.	ID=AsAag14617.t1;Parent=AsAag14617
Asue_scaffold11	AUGUSTUS	CDS	827394	827993	.	-	0	ID=AsAag14617.t1.cds;Parent=AsAag14617.t1
Asue_scaffold11	AUGUSTUS	CDS	828172	828639	.	-	0	ID=AsAag14617.t1.cds;Parent=AsAag14617.t1
Asue_scaffold11	AUGUSTUS	exon	827394	827993	.	-	.	ID=AsAag14617.t1.exon1;Parent=AsAag14617.t1
Asue_scaffold11	AUGUSTUS	exon	828172	828639	.	-	.	ID=AsAag14617.t1.exon2;Parent=AsAag14617.t1
###
# start gene g14618
# protein sequence = [MITGDSIDGVDFISSLPDVILHHILSSVPTKSAIRTSLLSKRWRYVWSETPSLSIDCRRTDPNSIDKTLAFFSAPKIT
# SFHLCTSLLNRIDPLNSWIEFAISHDAEKLSLEFRDFRVRDYKFPDFFYTNSSVKQLLVNSGSVDLIPRCSVSWTSLKNLSLSFCTLSDESFLKILSG
# SPLLESLELLYCAEFMCLDLSQSPRLKRLDIDRSDWFMGQTKIVAPHLHCLRLRHSRLPCSLVDVSSLTEADLNIYFCDLKTLTTGFLQHNVVKMLQM
# LQNVEKLTIGGTFLQMLSLAALCGVPFPTLKVKTLTLETMIIRSVIPGITKLLRNTPGLRKLTIHTVKGSSISELHLNDYLRLHSLKQRQCWRSKDSV
# FPGSLETISMLVGKHAESNLVALFMERLLKSTKSLETMVVLLVGYLDASGFEELLAMATTLSHNNDVSVLIKRSYIKCVSNTFPQR]
# Evidence for and against this transcript:
# % of transcript supported by hints (any source): 71.4
# CDS exons: 3/3
#      P:   3 
# CDS introns: 2/2
#      P:   2 
# 5'UTR exons and introns: 0/1
# 3'UTR exons and introns: 0/1
# hint groups fully obeyed: 2
#      P:   2 
# incompatible hint groups: 8
#      P:   8 (TRINITY_GG_62_c629_g1_i1,AL6G12190.t1,TRINITY_GG_62_c629_g1_i3)
# end gene g14618
Asue_scaffold11	AUGUSTUS	gene	831653	833749	.	+	.	ID=AsAag14618
Asue_scaffold11	AUGUSTUS	mRNA	831653	833749	.	+	.	ID=AsAag14618.t1;Parent=AsAag14618
Asue_scaffold11	AUGUSTUS	CDS	831723	832589	.	+	0	ID=AsAag14618.t1.cds;Parent=AsAag14618.t1
Asue_scaffold11	AUGUSTUS	CDS	832914	833087	.	+	0	ID=AsAag14618.t1.cds;Parent=AsAag14618.t1
Asue_scaffold11	AUGUSTUS	CDS	833273	833608	.	+	0	ID=AsAag14618.t1.cds;Parent=AsAag14618.t1
Asue_scaffold11	AUGUSTUS	exon	831723	832589	.	+	.	ID=AsAag14618.t1.exon1;Parent=AsAag14618.t1
Asue_scaffold11	AUGUSTUS	exon	832914	833087	.	+	.	ID=AsAag14618.t1.exon2;Parent=AsAag14618.t1
Asue_scaffold11	AUGUSTUS	exon	833273	833608	.	+	.	ID=AsAag14618.t1.exon3;Parent=AsAag14618.t1
###
# start gene g14619
# protein sequence = [MEDDFREEDLATAVAIGNPSHRFSRPLKIEQASDSSDGVDLISSLPDDILHRILSFIPTNFAIRTSVLSKRWRHVWSE
# SPHLSLDQHRISAKSINETLNNYSAIKITSFHLLTSLLNRNHFVNSWIEFAISHGAVNLSLEFRDSRVKDHKFPDLFYTNSSVKQLSINSGPVELIPS
# CNVTWTSLQYLSLSCSKLSDESFPKILSGCPLLESLRLHNYDSVKYLDLSKSLYLRRLDIDCCNTIRESMKIVAPHIHYLRLRGQCTLLDVSSLTEAN
# VDSSVTYVFQSISYYKSEPMKLVMVQAMLEKLQNVEKLTLGVNFIRILSKSELHGVPLPKLKVKTLTLETMIMRPVVPGIARLVQNSPQVKKIIIYTM
# QFSTVLDKFDSFLEFQNLYPNQGWRSIDVVFPTSWNSKVPEPELMVSFIELLLAKTITLETLVVRLGSYTDDYRSRFEEQFQIALTLSHNNEDLIEPY
# TSGEIASASQNLRSMTPRGHDTYCNTEDFLTMEEEDHATVAVQNPSDRFDRPLKIRRSRSDSIDGVDLISDLPDAVLQHIFSYIPTWLAIRTSVLSKR
# WRHVWSETPHLSFEWLSVSPKLINKTLARYLASKITSFHLGTIYGYKCPHHVNSSIEFAMSHNVDNLSVEFSNLESYEKYPGFFYSNSSLKRVKLRNV
# DLFPRCIVSWTSLRNLSLSSCRLSEESFLKVLSGCPILESLSLRFCESLTYLDLSKSLRLTRLEIERRSCLRAPMQFMQIVAPHIHYLRLRDSEAHCI
# FLDVSSLIEANVDVSDFHPRSYYNNLDPNVPLVMVQTMLETFQNVEKLTLGVNLLQMLSLSKIPSLPLPTLKVKNLTLETRIMRNVVPGIARLLQNSS
# GLEKLTVYTINECNSLLWDCVNRYLEKQCWRLKGVVFPTSWDNKFVKPKVMASFMELLLANTKTLETLVLHLGSCIDRSRFEELSQIALTLSHNNKIF
# KNPMAIEEEDHATVAVRNPSDRFDRPVEIKRSRSDSIDGVDSISDLPDAVLQHIFSYIPTKFAIRTSVLSRRWRHVWSETPHLSFKWLSVSPESVNKT
# LASYKASKITSFHLCTRLAITAHHVNSWLEFARSHNVDDIFLEFRGYIITTNYSFPDFFYNNSSLKNLIIDSRYSVWLSNPGNLEIVYSYNSVRYLDL
# SKSLHLRILDIDFSCFFRGPIKIVAPHIHYLRLRNSEAQCTLVDVSSLTEAKVDFSYIEPGCCYYSFQLLKPDVLQGIVQAMLEKFQNVEKLTFGVNF
# LQILSLAKIPSPALPSLKVKTLTLETRIMRSVVPGIARLLQNSPGLKKITVYTTKKCSTIVETCVNSYLDAQDLNPDQCWRLNDVVFPTSSKSEVVKP
# ELMASFLELLLANTRTLETLVLHLGSCIDRSRFEELSQIALTLSHNNKICFRAPVIIYSDSILRYQNRMTGDSIAGADFISALPDAILHLIFSRFPTK
# FVIRTSVLSKRWRHVWSDTPSLSIDCREADPNSLIKTLANHSAPRITSFDLCISSKAHDINRLIEFAISRNTEKLSLDFRDGNYNFPEFFYTNSSLNQ
# LVVDSGALVTTIHHVSWTSLRDLSLSFCKLSDESLAMIISGSPLLESLTLHHCDKLGILDLSKSLKLKRLDLDNQGPTQILAPHIHCLRLRHSQSQCG
# LVDVSSLTEAYLNIYCTSFYHFKSDLLQVYVLNMLEKLHNVENLTFGAAFLQDADLNYYLDLKDLDQNQCWKPKDLEFSTSFQPKLMTSFMEFLLENT
# REDNISQYNWQLS]
# Evidence for and against this transcript:
# % of transcript supported by hints (any source): 25.9
# CDS exons: 5/13
#      P:   5 
# CDS introns: 2/12
#      P:   2 
# 5'UTR exons and introns: 0/1
# 3'UTR exons and introns: 0/1
# hint groups fully obeyed: 0
# incompatible hint groups: 7
#      P:   7 (TRINITY_GG_62_c2287_g1_i1,TRINITY_GG_62_c2782_g1_i1,AL6G12220.t1)
# end gene g14619
Asue_scaffold11	AUGUSTUS	gene	834423	843153	.	+	.	ID=AsAag14619
Asue_scaffold11	AUGUSTUS	mRNA	834423	843153	.	+	.	ID=AsAag14619.t1;Parent=AsAag14619
Asue_scaffold11	AUGUSTUS	CDS	834531	835490	.	+	0	ID=AsAag14619.t1.cds;Parent=AsAag14619.t1
Asue_scaffold11	AUGUSTUS	CDS	835760	835933	.	+	0	ID=AsAag14619.t1.cds;Parent=AsAag14619.t1
Asue_scaffold11	AUGUSTUS	CDS	836054	836311	.	+	0	ID=AsAag14619.t1.cds;Parent=AsAag14619.t1
Asue_scaffold11	AUGUSTUS	CDS	836372	836435	.	+	0	ID=AsAag14619.t1.cds;Parent=AsAag14619.t1
Asue_scaffold11	AUGUSTUS	CDS	836675	837678	.	+	2	ID=AsAag14619.t1.cds;Parent=AsAag14619.t1
Asue_scaffold11	AUGUSTUS	CDS	837990	838166	.	+	0	ID=AsAag14619.t1.cds;Parent=AsAag14619.t1
Asue_scaffold11	AUGUSTUS	CDS	838325	838561	.	+	0	ID=AsAag14619.t1.cds;Parent=AsAag14619.t1
Asue_scaffold11	AUGUSTUS	CDS	838903	839422	.	+	0	ID=AsAag14619.t1.cds;Parent=AsAag14619.t1
Asue_scaffold11	AUGUSTUS	CDS	839518	839891	.	+	2	ID=AsAag14619.t1.cds;Parent=AsAag14619.t1
Asue_scaffold11	AUGUSTUS	CDS	840131	840307	.	+	0	ID=AsAag14619.t1.cds;Parent=AsAag14619.t1
Asue_scaffold11	AUGUSTUS	CDS	840472	840726	.	+	0	ID=AsAag14619.t1.cds;Parent=AsAag14619.t1
Asue_scaffold11	AUGUSTUS	CDS	840914	841807	.	+	0	ID=AsAag14619.t1.cds;Parent=AsAag14619.t1
Asue_scaffold11	AUGUSTUS	CDS	842844	843023	.	+	0	ID=AsAag14619.t1.cds;Parent=AsAag14619.t1
Asue_scaffold11	AUGUSTUS	exon	834531	835490	.	+	.	ID=AsAag14619.t1.exon1;Parent=AsAag14619.t1
Asue_scaffold11	AUGUSTUS	exon	835760	835933	.	+	.	ID=AsAag14619.t1.exon2;Parent=AsAag14619.t1
Asue_scaffold11	AUGUSTUS	exon	836054	836311	.	+	.	ID=AsAag14619.t1.exon3;Parent=AsAag14619.t1
Asue_scaffold11	AUGUSTUS	exon	836372	836435	.	+	.	ID=AsAag14619.t1.exon4;Parent=AsAag14619.t1
Asue_scaffold11	AUGUSTUS	exon	836675	837678	.	+	.	ID=AsAag14619.t1.exon5;Parent=AsAag14619.t1
Asue_scaffold11	AUGUSTUS	exon	837990	838166	.	+	.	ID=AsAag14619.t1.exon6;Parent=AsAag14619.t1
Asue_scaffold11	AUGUSTUS	exon	838325	838561	.	+	.	ID=AsAag14619.t1.exon7;Parent=AsAag14619.t1
Asue_scaffold11	AUGUSTUS	exon	838903	839422	.	+	.	ID=AsAag14619.t1.exon8;Parent=AsAag14619.t1
Asue_scaffold11	AUGUSTUS	exon	839518	839891	.	+	.	ID=AsAag14619.t1.exon9;Parent=AsAag14619.t1
Asue_scaffold11	AUGUSTUS	exon	840131	840307	.	+	.	ID=AsAag14619.t1.exon10;Parent=AsAag14619.t1
Asue_scaffold11	AUGUSTUS	exon	840472	840726	.	+	.	ID=AsAag14619.t1.exon11;Parent=AsAag14619.t1
Asue_scaffold11	AUGUSTUS	exon	840914	841807	.	+	.	ID=AsAag14619.t1.exon12;Parent=AsAag14619.t1
Asue_scaffold11	AUGUSTUS	exon	842844	843023	.	+	.	ID=AsAag14619.t1.exon13;Parent=AsAag14619.t1
###
# start gene g14620
# protein sequence = [MVAVQLITWKPLILPAQAFSRDRFASFNRSLSLHSLPLGRIKSFSLRGTFKVKSQKTGDTEPPNKNLKDFNSKFFKSL
# PYKLVIGCIPLYAVSMIAQKIFQELPNLIQNSVRAGLPFACASNSIDKHPLLKAIPSSHDIKWGLARSSYLFNTQLEKNLGTVFVVLLITCFSFVIIG
# GFFFFKFRKDTSLEDCLWEAWACLVNSDTHLEQKTRFERFIGLVLAIWGIVFYSRLLSTMTEQFRYHMKKVREGAHMQVLESDHIIICGINSHLPFIL
# KQLNSYQQHAVRLGTATARKQTLLLMSDTPRKEMDKLAEAYAKDFDQLDILTKSCSLNMTKSFERAAACMARAIIILPTKGDRYEVDTDAFLSVLALE
# PIQKMESIPTIVEVSSSNTYDLLKSISGLKVEPVENSTSKLFVQCSRQKDLIKIYKHLLNYSKNVFNLCSFPNLTMMKYRQLRLGFQEVVVCGLLRDG
# KVNFHPNDDEELMETDKLLFISPLKKEFLYTDMKTENMTVDETDDTRKQVFEEKKSRLEKIVTRPSKSLSKVSDSFKGPKESILLLGWRGDVVNMIKE
# FDNYLGPGSSLEILSDVPLEDRRGVDKSIGFGKIKNIQVSHSVGNHMDYDTLKESIMNMQSKYEKGEEDIRLTIIVISDRDLLLGDPSRADKQSAYSL
# LLAESICNQLGVKVHNLASEIVDTKLGKQITRLKPSLTFIAAEEIMSLVTAQVAENSELNEVWKDILDAEGDEIYIKDIELYMKEGENPSFTELSERA
# WLRREVAIGYIKSGKKVINPIPKTDPLSLEVGDSLIVISELEGDQIITL]
# Evidence for and against this transcript:
# % of transcript supported by hints (any source): 95.7
# CDS exons: 23/23
#      P:  23 
# CDS introns: 22/22
#      E:  22 
#      P:  22 
# 5'UTR exons and introns: 0/1
# 3'UTR exons and introns: 0/1
# hint groups fully obeyed: 36
#      E:  22 
#      P:  14 
# incompatible hint groups: 11
#      E:   1 
#      P:  10 (TRINITY_GG_62_c1013_g1_i3)
# end gene g14620
Asue_scaffold11	AUGUSTUS	gene	843259	848438	.	-	.	ID=AsAag14620
Asue_scaffold11	AUGUSTUS	mRNA	843259	848438	.	-	.	ID=AsAag14620.t1;Parent=AsAag14620
Asue_scaffold11	AUGUSTUS	CDS	843402	843503	.	-	0	ID=AsAag14620.t1.cds;Parent=AsAag14620.t1
Asue_scaffold11	AUGUSTUS	CDS	843582	843692	.	-	0	ID=AsAag14620.t1.cds;Parent=AsAag14620.t1
Asue_scaffold11	AUGUSTUS	CDS	843798	843871	.	-	2	ID=AsAag14620.t1.cds;Parent=AsAag14620.t1
Asue_scaffold11	AUGUSTUS	CDS	843956	844025	.	-	0	ID=AsAag14620.t1.cds;Parent=AsAag14620.t1
Asue_scaffold11	AUGUSTUS	CDS	844106	844153	.	-	0	ID=AsAag14620.t1.cds;Parent=AsAag14620.t1
Asue_scaffold11	AUGUSTUS	CDS	844223	844299	.	-	2	ID=AsAag14620.t1.cds;Parent=AsAag14620.t1
Asue_scaffold11	AUGUSTUS	CDS	844376	844505	.	-	0	ID=AsAag14620.t1.cds;Parent=AsAag14620.t1
Asue_scaffold11	AUGUSTUS	CDS	844584	844676	.	-	0	ID=AsAag14620.t1.cds;Parent=AsAag14620.t1
Asue_scaffold11	AUGUSTUS	CDS	844752	844865	.	-	0	ID=AsAag14620.t1.cds;Parent=AsAag14620.t1
Asue_scaffold11	AUGUSTUS	CDS	844958	845200	.	-	0	ID=AsAag14620.t1.cds;Parent=AsAag14620.t1
Asue_scaffold11	AUGUSTUS	CDS	845285	845361	.	-	2	ID=AsAag14620.t1.cds;Parent=AsAag14620.t1
Asue_scaffold11	AUGUSTUS	CDS	845449	845596	.	-	0	ID=AsAag14620.t1.cds;Parent=AsAag14620.t1
Asue_scaffold11	AUGUSTUS	CDS	845689	845773	.	-	1	ID=AsAag14620.t1.cds;Parent=AsAag14620.t1
Asue_scaffold11	AUGUSTUS	CDS	845869	845955	.	-	1	ID=AsAag14620.t1.cds;Parent=AsAag14620.t1
Asue_scaffold11	AUGUSTUS	CDS	846062	846166	.	-	1	ID=AsAag14620.t1.cds;Parent=AsAag14620.t1
Asue_scaffold11	AUGUSTUS	CDS	846253	846407	.	-	0	ID=AsAag14620.t1.cds;Parent=AsAag14620.t1
Asue_scaffold11	AUGUSTUS	CDS	846481	846579	.	-	0	ID=AsAag14620.t1.cds;Parent=AsAag14620.t1
Asue_scaffold11	AUGUSTUS	CDS	846687	846759	.	-	1	ID=AsAag14620.t1.cds;Parent=AsAag14620.t1
Asue_scaffold11	AUGUSTUS	CDS	846841	846912	.	-	1	ID=AsAag14620.t1.cds;Parent=AsAag14620.t1
Asue_scaffold11	AUGUSTUS	CDS	847030	847280	.	-	0	ID=AsAag14620.t1.cds;Parent=AsAag14620.t1
Asue_scaffold11	AUGUSTUS	CDS	847387	847472	.	-	2	ID=AsAag14620.t1.cds;Parent=AsAag14620.t1
Asue_scaffold11	AUGUSTUS	CDS	847594	847649	.	-	1	ID=AsAag14620.t1.cds;Parent=AsAag14620.t1
Asue_scaffold11	AUGUSTUS	CDS	848271	848356	.	-	0	ID=AsAag14620.t1.cds;Parent=AsAag14620.t1
Asue_scaffold11	AUGUSTUS	exon	843402	843503	.	-	.	ID=AsAag14620.t1.exon1;Parent=AsAag14620.t1
Asue_scaffold11	AUGUSTUS	exon	843582	843692	.	-	.	ID=AsAag14620.t1.exon2;Parent=AsAag14620.t1
Asue_scaffold11	AUGUSTUS	exon	843798	843871	.	-	.	ID=AsAag14620.t1.exon3;Parent=AsAag14620.t1
Asue_scaffold11	AUGUSTUS	exon	843956	844025	.	-	.	ID=AsAag14620.t1.exon4;Parent=AsAag14620.t1
Asue_scaffold11	AUGUSTUS	exon	844106	844153	.	-	.	ID=AsAag14620.t1.exon5;Parent=AsAag14620.t1
Asue_scaffold11	AUGUSTUS	exon	844223	844299	.	-	.	ID=AsAag14620.t1.exon6;Parent=AsAag14620.t1
Asue_scaffold11	AUGUSTUS	exon	844376	844505	.	-	.	ID=AsAag14620.t1.exon7;Parent=AsAag14620.t1
Asue_scaffold11	AUGUSTUS	exon	844584	844676	.	-	.	ID=AsAag14620.t1.exon8;Parent=AsAag14620.t1
Asue_scaffold11	AUGUSTUS	exon	844752	844865	.	-	.	ID=AsAag14620.t1.exon9;Parent=AsAag14620.t1
Asue_scaffold11	AUGUSTUS	exon	844958	845200	.	-	.	ID=AsAag14620.t1.exon10;Parent=AsAag14620.t1
Asue_scaffold11	AUGUSTUS	exon	845285	845361	.	-	.	ID=AsAag14620.t1.exon11;Parent=AsAag14620.t1
Asue_scaffold11	AUGUSTUS	exon	845449	845596	.	-	.	ID=AsAag14620.t1.exon12;Parent=AsAag14620.t1
Asue_scaffold11	AUGUSTUS	exon	845689	845773	.	-	.	ID=AsAag14620.t1.exon13;Parent=AsAag14620.t1
Asue_scaffold11	AUGUSTUS	exon	845869	845955	.	-	.	ID=AsAag14620.t1.exon14;Parent=AsAag14620.t1
Asue_scaffold11	AUGUSTUS	exon	846062	846166	.	-	.	ID=AsAag14620.t1.exon15;Parent=AsAag14620.t1
Asue_scaffold11	AUGUSTUS	exon	846253	846407	.	-	.	ID=AsAag14620.t1.exon16;Parent=AsAag14620.t1
Asue_scaffold11	AUGUSTUS	exon	846481	846579	.	-	.	ID=AsAag14620.t1.exon17;Parent=AsAag14620.t1
Asue_scaffold11	AUGUSTUS	exon	846687	846759	.	-	.	ID=AsAag14620.t1.exon18;Parent=AsAag14620.t1
Asue_scaffold11	AUGUSTUS	exon	846841	846912	.	-	.	ID=AsAag14620.t1.exon19;Parent=AsAag14620.t1
Asue_scaffold11	AUGUSTUS	exon	847030	847280	.	-	.	ID=AsAag14620.t1.exon20;Parent=AsAag14620.t1
Asue_scaffold11	AUGUSTUS	exon	847387	847472	.	-	.	ID=AsAag14620.t1.exon21;Parent=AsAag14620.t1
Asue_scaffold11	AUGUSTUS	exon	847594	847649	.	-	.	ID=AsAag14620.t1.exon22;Parent=AsAag14620.t1
Asue_scaffold11	AUGUSTUS	exon	848271	848356	.	-	.	ID=AsAag14620.t1.exon23;Parent=AsAag14620.t1
###
# start gene g14621
# protein sequence = [MSRDKIKYCHLSSPEKPSRPPEGFLLVLVMSTEPEGVESDSNADFSVNASRFEYGMANTSETLADPMSFQAQDLTVKL
# TGVERKGFVSARDDKDSLCNKVDSDAESGDFGENRNLDDSGEKDSKFENLDGVVLAGSYLLKSKDKNGFADENLKLFDSDLVWAKIRSYPWWPGQVFD
# ASAASKAAKKHFKKGNLLVVYFGDCTFAWNNASQIKPFHQNFSQMQEQSNLAKFRDAVDCALDEVSRRVEFGLSCSCVSEEAYNKLKTQNIINAGIHE
# DSRVRYGGDKLSNAISFEPAKLVDYMKHLACFPSYDVSEKLQFVINRAQVLAFQQWKDYSPFIDYETFLRSVESAATLASLPEANMDEGISFKKRKAD
# YKDNAEQTKEKTLSDLIVKKRCGSRSTEKLDGKSHSEKKRKVESSESGKSEKKIKNNQQKEDSVSKESNEESNLSVCDANKLQKVAEPCHGIRVENEM
# NSLTPTLKPCSDSKSTEVENEKTKKPRHEELAERKISSPDEMLSSLHAATPTGVPDSISIDPLNYIDFEQFINELSCSKLNDDSKKASITETSEPCVQ
# KDSAEEILPANKEITGSRSKEETGLKDCSADSSPYALVLNFSDSGSVPSEEKLNEIFNRYGPLHVSKTKVTKKGKRAKVVFKRGEDAKTAFSSAGKYS
# IFGPSLLSYRLEYVCPKAKKSNNMTD]
# Evidence for and against this transcript:
# % of transcript supported by hints (any source): 42.9
# CDS exons: 2/3
#      P:   2 
# CDS introns: 1/2
#      P:   1 
# 5'UTR exons and introns: 0/1
# 3'UTR exons and introns: 0/1
# hint groups fully obeyed: 0
# incompatible hint groups: 1
#      P:   1 (TRINITY_GG_62_c1727_g1_i1)
# end gene g14621
Asue_scaffold11	AUGUSTUS	gene	849343	851782	.	+	.	ID=AsAag14621
Asue_scaffold11	AUGUSTUS	mRNA	849343	851782	.	+	.	ID=AsAag14621.t1;Parent=AsAag14621
Asue_scaffold11	AUGUSTUS	CDS	849372	849401	.	+	0	ID=AsAag14621.t1.cds;Parent=AsAag14621.t1
Asue_scaffold11	AUGUSTUS	CDS	849499	849534	.	+	0	ID=AsAag14621.t1.cds;Parent=AsAag14621.t1
Asue_scaffold11	AUGUSTUS	CDS	849660	851672	.	+	0	ID=AsAag14621.t1.cds;Parent=AsAag14621.t1
Asue_scaffold11	AUGUSTUS	exon	849372	849401	.	+	.	ID=AsAag14621.t1.exon1;Parent=AsAag14621.t1
Asue_scaffold11	AUGUSTUS	exon	849499	849534	.	+	.	ID=AsAag14621.t1.exon2;Parent=AsAag14621.t1
Asue_scaffold11	AUGUSTUS	exon	849660	851672	.	+	.	ID=AsAag14621.t1.exon3;Parent=AsAag14621.t1
###
# start gene g14622
# protein sequence = [MLTWREFRLRAYHLCASCKYLFAVDLSPPSTNMGKTRGMGAGRKLKRLRINQRWADKQYKKSHLGNEWKKPFAGSSHA
# KGIVLEKIGIEAKQPNSAIRKCARVQLIKNGKKIAAFVPNDGCLNYIEENDEVLIAGFGRKGHAVGDIPGVRFKVVKVSGVSLLALFKEKKEKPRS]
# Evidence for and against this transcript:
# % of transcript supported by hints (any source): 63.6
# CDS exons: 4/5
#      P:   4 
# CDS introns: 3/4
#      E:   3 
#      P:   3 
# 5'UTR exons and introns: 0/1
# 3'UTR exons and introns: 0/1
# hint groups fully obeyed: 5
#      E:   3 
#      P:   2 
# incompatible hint groups: 4
#      P:   4 (TRINITY_GG_62_c1227_g1_i1)
# end gene g14622
Asue_scaffold11	AUGUSTUS	gene	851898	853688	.	-	.	ID=AsAag14622
Asue_scaffold11	AUGUSTUS	mRNA	851898	853688	.	-	.	ID=AsAag14622.t1;Parent=AsAag14622
Asue_scaffold11	AUGUSTUS	CDS	852070	852210	.	-	0	ID=AsAag14622.t1.cds;Parent=AsAag14622.t1
Asue_scaffold11	AUGUSTUS	CDS	852304	852430	.	-	1	ID=AsAag14622.t1.cds;Parent=AsAag14622.t1
Asue_scaffold11	AUGUSTUS	CDS	852512	852667	.	-	1	ID=AsAag14622.t1.cds;Parent=AsAag14622.t1
Asue_scaffold11	AUGUSTUS	CDS	853155	853235	.	-	1	ID=AsAag14622.t1.cds;Parent=AsAag14622.t1
Asue_scaffold11	AUGUSTUS	CDS	853479	853498	.	-	0	ID=AsAag14622.t1.cds;Parent=AsAag14622.t1
Asue_scaffold11	AUGUSTUS	exon	852070	852210	.	-	.	ID=AsAag14622.t1.exon1;Parent=AsAag14622.t1
Asue_scaffold11	AUGUSTUS	exon	852304	852430	.	-	.	ID=AsAag14622.t1.exon2;Parent=AsAag14622.t1
Asue_scaffold11	AUGUSTUS	exon	852512	852667	.	-	.	ID=AsAag14622.t1.exon3;Parent=AsAag14622.t1
Asue_scaffold11	AUGUSTUS	exon	853155	853235	.	-	.	ID=AsAag14622.t1.exon4;Parent=AsAag14622.t1
Asue_scaffold11	AUGUSTUS	exon	853479	853498	.	-	.	ID=AsAag14622.t1.exon5;Parent=AsAag14622.t1
###
# start gene g14623
# protein sequence = [MEEIRGVPTWQEELASLVDAGLRYDGAPIDLTAATEIGSKRSGFVSADGPGSEPKETLKDQVTGFMKSWGEMLLELAK
# GCKDIVQQTVVTEDSFVVRKLGKPAAKVSKKLSFLNEFLPEDRDPIHAWPVIFFVFLLALAALSFSPEHDRPVTVIKKLRLHPTGATRVQLPDGRYIA
# YQELGVSAEKARYSLVTPHSFLSSRLAGIPGVKKSLLVEYGVRLVSYDLPGFGESDPHRGRNLSSAASDMINLAAAIGIDEKFWLLGYSTGSMHTWAA
# MKYFPEKIAGAAMVAPVINPYEPSMAKEEMVKTWEQWLTKRKFMYFLARRFPILLPFFYRRSFLSGKLDQLDQWMSLSLGEKDKLLIKDPTFQEFYQR
# NVEESVRQGITKPFVEESVLHVSNWGFTLSEFRTQKKCTTNGVLSWLMSMYSEAECELIGFRKPIHIWQGMEDRVAPPSMSDYISRMIPEATVHKIPN
# EGHFSFFYFCDECHRQIFYALFGEPKGQLERVKETKDTLVETEAHKDTY]
# Evidence for and against this transcript:
# % of transcript supported by hints (any source): 84.6
# CDS exons: 6/6
#      P:   6 
# CDS introns: 5/5
#      E:   4 
#      P:   5 
# 5'UTR exons and introns: 0/1
# 3'UTR exons and introns: 0/1
# hint groups fully obeyed: 12
#      E:   4 
#      P:   8 
# incompatible hint groups: 5
#      P:   5 (TRINITY_GG_62_c902_g1_i1,AL6G12260.t1)
# end gene g14623
Asue_scaffold11	AUGUSTUS	gene	854103	856333	.	+	.	ID=AsAag14623
Asue_scaffold11	AUGUSTUS	mRNA	854103	856333	.	+	.	ID=AsAag14623.t1;Parent=AsAag14623
Asue_scaffold11	AUGUSTUS	CDS	854136	854553	.	+	0	ID=AsAag14623.t1.cds;Parent=AsAag14623.t1
Asue_scaffold11	AUGUSTUS	CDS	854765	854956	.	+	2	ID=AsAag14623.t1.cds;Parent=AsAag14623.t1
Asue_scaffold11	AUGUSTUS	CDS	855041	855280	.	+	2	ID=AsAag14623.t1.cds;Parent=AsAag14623.t1
Asue_scaffold11	AUGUSTUS	CDS	855407	855624	.	+	2	ID=AsAag14623.t1.cds;Parent=AsAag14623.t1
Asue_scaffold11	AUGUSTUS	CDS	855716	855970	.	+	0	ID=AsAag14623.t1.cds;Parent=AsAag14623.t1
Asue_scaffold11	AUGUSTUS	CDS	856073	856309	.	+	0	ID=AsAag14623.t1.cds;Parent=AsAag14623.t1
Asue_scaffold11	AUGUSTUS	exon	854136	854553	.	+	.	ID=AsAag14623.t1.exon1;Parent=AsAag14623.t1
Asue_scaffold11	AUGUSTUS	exon	854765	854956	.	+	.	ID=AsAag14623.t1.exon2;Parent=AsAag14623.t1
Asue_scaffold11	AUGUSTUS	exon	855041	855280	.	+	.	ID=AsAag14623.t1.exon3;Parent=AsAag14623.t1
Asue_scaffold11	AUGUSTUS	exon	855407	855624	.	+	.	ID=AsAag14623.t1.exon4;Parent=AsAag14623.t1
Asue_scaffold11	AUGUSTUS	exon	855716	855970	.	+	.	ID=AsAag14623.t1.exon5;Parent=AsAag14623.t1
Asue_scaffold11	AUGUSTUS	exon	856073	856309	.	+	.	ID=AsAag14623.t1.exon6;Parent=AsAag14623.t1
###
# start gene g14624
# protein sequence = [MIAGAAVAAAAYAGRYGILAWQAFKARPRVPRMRRFYEGGFQSSMTRREAALILGVRESVVAEKVKEAHRRVMVANHP
# DAGGSHYLASKINEAKEMMLGKSNNTGSAF]
# Evidence for and against this transcript:
# % of transcript supported by hints (any source): 57.1
# CDS exons: 2/2
#      P:   2 
# CDS introns: 1/1
#      E:   1 
#      P:   1 
# 5'UTR exons and introns: 1/3
#      E:   1 
# 3'UTR exons and introns: 0/1
# hint groups fully obeyed: 2
#      E:   2 
# incompatible hint groups: 1
#      P:   1 (AL6G12320.t1)
# end gene g14624
Asue_scaffold11	AUGUSTUS	gene	865076	866425	.	-	.	ID=AsAag14624
Asue_scaffold11	AUGUSTUS	mRNA	865076	866425	.	-	.	ID=AsAag14624.t1;Parent=AsAag14624
Asue_scaffold11	AUGUSTUS	CDS	865214	865370	.	-	1	ID=AsAag14624.t1.cds;Parent=AsAag14624.t1
Asue_scaffold11	AUGUSTUS	CDS	865709	865878	.	-	0	ID=AsAag14624.t1.cds;Parent=AsAag14624.t1
Asue_scaffold11	AUGUSTUS	exon	865214	865370	.	-	.	ID=AsAag14624.t1.exon1;Parent=AsAag14624.t1
Asue_scaffold11	AUGUSTUS	exon	865709	865878	.	-	.	ID=AsAag14624.t1.exon2;Parent=AsAag14624.t1
###
# start gene g14625
# protein sequence = [MGKKAKWFSSVKKAFSPDSKKSKQKLAEGQNGVISNPPVVDNVRQXXXXXXXXXXXXXEVRVAEVIVERNRDLSPPST
# ADAVNVTATDIPVVPSSSAPGVVRRATPARFAGKSNEEAAAILIQTIFRGYLARRALRAMRGLVRLKLLMEGSVVKRQAANTLKCMQTLSRVQSQIRA
# RRIRMSEENQARQKQLLQKHAKELAGLKNGDNWNDSIQSKEKVEANLLSKYEATMRRERALAYAYSHQQNWKNNSKSGNPMFMDPSNPTWGWSWLERW
# MAGRPLESSEXXXXXXXXXXXAASVKGSINRNEAAKSITRNGSTQPNTPSSARGTPRNKNSFFSPPTPSRLIQSSRKSNDDDTKSTISVLSERNRRHS
# IAGSSVRDDESLAGSPALPSYMVPTKSARARLKPQSPLGGTTQENEGFTDKASAKKRLSYPTSPALPKPRRFSAPPKVESGGVAVTNGAGS]
# Evidence for and against this transcript:
# % of transcript supported by hints (any source): 76.9
# CDS exons: 5/5
#      P:   5 
# CDS introns: 4/4
#      E:   4 
#      P:   4 
# 5'UTR exons and introns: 1/3
#      E:   1 
#      P:   1 
# 3'UTR exons and introns: 0/1
# hint groups fully obeyed: 9
#      E:   5 
#      P:   4 
# incompatible hint groups: 7
#      P:   7 (AL6G12330.t1,TRINITY_GG_62_c1471_g1_i1)
# end gene g14625
Asue_scaffold11	AUGUSTUS	gene	866930	869545	.	-	.	ID=AsAag14625
Asue_scaffold11	AUGUSTUS	mRNA	866930	869545	.	-	.	ID=AsAag14625.t1;Parent=AsAag14625
Asue_scaffold11	AUGUSTUS	CDS	867078	867737	.	-	0	ID=AsAag14625.t1.cds;Parent=AsAag14625.t1
Asue_scaffold11	AUGUSTUS	CDS	867873	867992	.	-	0	ID=AsAag14625.t1.cds;Parent=AsAag14625.t1
Asue_scaffold11	AUGUSTUS	CDS	868313	868534	.	-	0	ID=AsAag14625.t1.cds;Parent=AsAag14625.t1
Asue_scaffold11	AUGUSTUS	CDS	868682	869011	.	-	0	ID=AsAag14625.t1.cds;Parent=AsAag14625.t1
Asue_scaffold11	AUGUSTUS	CDS	869090	869149	.	-	0	ID=AsAag14625.t1.cds;Parent=AsAag14625.t1
Asue_scaffold11	AUGUSTUS	exon	867078	867737	.	-	.	ID=AsAag14625.t1.exon1;Parent=AsAag14625.t1
Asue_scaffold11	AUGUSTUS	exon	867873	867992	.	-	.	ID=AsAag14625.t1.exon2;Parent=AsAag14625.t1
Asue_scaffold11	AUGUSTUS	exon	868313	868534	.	-	.	ID=AsAag14625.t1.exon3;Parent=AsAag14625.t1
Asue_scaffold11	AUGUSTUS	exon	868682	869011	.	-	.	ID=AsAag14625.t1.exon4;Parent=AsAag14625.t1
Asue_scaffold11	AUGUSTUS	exon	869090	869149	.	-	.	ID=AsAag14625.t1.exon5;Parent=AsAag14625.t1
###
# start gene g14626
# protein sequence = [MTGKSSARSDKLGKNKISSVATPTRSNLFAQEEILATKHEILKENHENLEKDYKSLEESFKQMNEMNEIMKFHHQNQN
# KELEEKNLSLLKDLEKERSEKEAYIKEMKAMESEKEAIINGLSVKNQELLIAKEKDVEKLKEMKVMESDKEAIINDLRVKNQELLIAKEKEVEKLKKM
# ENKYAELKERFDAANSQCSFLKSLFDAENLTGIGTSDVAFKNEVIVVDDLDVTIKNEVIVVDDHHVNNTARDTIVIIDESDAEDDNPPPRESNIIPTN
# SVDVKQEQQSDGPTSSKQFLRSSSLLMNTEMEEDAGNGGFRKRMRTSDKEGKGDSRDGISLDNTIENEETETKLVASDEMELNIAQILDKIESFTQTV
# SNLLETGKTMFKELSNEFEERLIMIHKEHVEKWQEEIKELRLLDASNEETTSLLHNARYLIQNPSIEQ]
# Evidence for and against this transcript:
# % of transcript supported by hints (any source): 47.1
# CDS exons: 4/7
#      P:   4 
# CDS introns: 4/6
#      E:   4 
#      P:   4 
# 5'UTR exons and introns: 0/3
# 3'UTR exons and introns: 0/1
# hint groups fully obeyed: 7
#      E:   4 
#      P:   3 
# incompatible hint groups: 6
#      P:   6 (AL6G12340.t1,TRINITY_GG_62_c728_g1_i1)
# end gene g14626
Asue_scaffold11	AUGUSTUS	gene	872010	875215	.	-	.	ID=AsAag14626
Asue_scaffold11	AUGUSTUS	mRNA	872010	875215	.	-	.	ID=AsAag14626.t1;Parent=AsAag14626
Asue_scaffold11	AUGUSTUS	CDS	872286	872421	.	-	1	ID=AsAag14626.t1.cds;Parent=AsAag14626.t1
Asue_scaffold11	AUGUSTUS	CDS	872517	872590	.	-	0	ID=AsAag14626.t1.cds;Parent=AsAag14626.t1
Asue_scaffold11	AUGUSTUS	CDS	872670	872819	.	-	0	ID=AsAag14626.t1.cds;Parent=AsAag14626.t1
Asue_scaffold11	AUGUSTUS	CDS	872908	872975	.	-	2	ID=AsAag14626.t1.cds;Parent=AsAag14626.t1
Asue_scaffold11	AUGUSTUS	CDS	873230	873251	.	-	0	ID=AsAag14626.t1.cds;Parent=AsAag14626.t1
Asue_scaffold11	AUGUSTUS	CDS	873901	874031	.	-	2	ID=AsAag14626.t1.cds;Parent=AsAag14626.t1
Asue_scaffold11	AUGUSTUS	CDS	874123	874864	.	-	0	ID=AsAag14626.t1.cds;Parent=AsAag14626.t1
Asue_scaffold11	AUGUSTUS	exon	872286	872421	.	-	.	ID=AsAag14626.t1.exon1;Parent=AsAag14626.t1
Asue_scaffold11	AUGUSTUS	exon	872517	872590	.	-	.	ID=AsAag14626.t1.exon2;Parent=AsAag14626.t1
Asue_scaffold11	AUGUSTUS	exon	872670	872819	.	-	.	ID=AsAag14626.t1.exon3;Parent=AsAag14626.t1
Asue_scaffold11	AUGUSTUS	exon	872908	872975	.	-	.	ID=AsAag14626.t1.exon4;Parent=AsAag14626.t1
Asue_scaffold11	AUGUSTUS	exon	873230	873251	.	-	.	ID=AsAag14626.t1.exon5;Parent=AsAag14626.t1
Asue_scaffold11	AUGUSTUS	exon	873901	874031	.	-	.	ID=AsAag14626.t1.exon6;Parent=AsAag14626.t1
Asue_scaffold11	AUGUSTUS	exon	874123	874864	.	-	.	ID=AsAag14626.t1.exon7;Parent=AsAag14626.t1
###
# start gene g14627
# protein sequence = [MADDGSASNRRDPIKSSVGHVAGQRRRQQAVTVAKERRELLVRAKRLCRVGTSGXXXXXXXXXXXXXXXXQPILEAQA
# IKSVEELKSAVQYQGKGAMQKRVTALRELRRILSKSEFPPVEAALSAGAIPLLVQCLSFGSPDEQLLESAWCLTNIAAGKPEETKALLPALPLLIAHL
# GEKSSAPVAEQCAWAIGNVAGEGEDLRNVLLSQGALPSLARMIFPDKGSTVRTAAWALSNLIKGPESKAAAQLVKVDGILDAILRHLKKTDEETATEI
# AWIIVYLSALSDIATSMLLKGGILHLLIERLANSNSLQLLIPVLRSVGNFVAVDPKAILTILIREQNTEESIIGVLAKCLRSEHRVLKKEAAWVLSNI
# AAGSIEQKRMIHSTEVMPLLLRLLSTSPFDIRKEVAYVLGNLCVESAEGDRKPGIIQEHLVSIVRGGCLPGFIELVRSPDIEAARLGLQFIELVLRGM
# PNGEGPKLVEGEDGIDAMERFQFHENEELRVMANSLVDKYFGEDYGIDE]
# Evidence for and against this transcript:
# % of transcript supported by hints (any source): 91.3
# CDS exons: 11/11
#      P:  11 
# CDS introns: 10/10
#      E:   1 
#      P:  10 
# 5'UTR exons and introns: 0/1
# 3'UTR exons and introns: 0/1
# hint groups fully obeyed: 14
#      E:   1 
#      P:  13 
# incompatible hint groups: 8
#      P:   8 (TRINITY_GG_62_c2161_g1_i1,AL6G12360.t1)
# end gene g14627
Asue_scaffold11	AUGUSTUS	gene	875486	878795	.	-	.	ID=AsAag14627
Asue_scaffold11	AUGUSTUS	mRNA	875486	878795	.	-	.	ID=AsAag14627.t1;Parent=AsAag14627
Asue_scaffold11	AUGUSTUS	CDS	875744	875908	.	-	0	ID=AsAag14627.t1.cds;Parent=AsAag14627.t1
Asue_scaffold11	AUGUSTUS	CDS	876023	876328	.	-	0	ID=AsAag14627.t1.cds;Parent=AsAag14627.t1
Asue_scaffold11	AUGUSTUS	CDS	876400	876458	.	-	2	ID=AsAag14627.t1.cds;Parent=AsAag14627.t1
Asue_scaffold11	AUGUSTUS	CDS	876548	876629	.	-	0	ID=AsAag14627.t1.cds;Parent=AsAag14627.t1
Asue_scaffold11	AUGUSTUS	CDS	876827	876977	.	-	1	ID=AsAag14627.t1.cds;Parent=AsAag14627.t1
Asue_scaffold11	AUGUSTUS	CDS	877148	877227	.	-	0	ID=AsAag14627.t1.cds;Parent=AsAag14627.t1
Asue_scaffold11	AUGUSTUS	CDS	877316	877500	.	-	2	ID=AsAag14627.t1.cds;Parent=AsAag14627.t1
Asue_scaffold11	AUGUSTUS	CDS	877583	877685	.	-	0	ID=AsAag14627.t1.cds;Parent=AsAag14627.t1
Asue_scaffold11	AUGUSTUS	CDS	877861	878014	.	-	1	ID=AsAag14627.t1.cds;Parent=AsAag14627.t1
Asue_scaffold11	AUGUSTUS	CDS	878141	878363	.	-	2	ID=AsAag14627.t1.cds;Parent=AsAag14627.t1
Asue_scaffold11	AUGUSTUS	CDS	878604	878655	.	-	0	ID=AsAag14627.t1.cds;Parent=AsAag14627.t1
Asue_scaffold11	AUGUSTUS	exon	875744	875908	.	-	.	ID=AsAag14627.t1.exon1;Parent=AsAag14627.t1
Asue_scaffold11	AUGUSTUS	exon	876023	876328	.	-	.	ID=AsAag14627.t1.exon2;Parent=AsAag14627.t1
Asue_scaffold11	AUGUSTUS	exon	876400	876458	.	-	.	ID=AsAag14627.t1.exon3;Parent=AsAag14627.t1
Asue_scaffold11	AUGUSTUS	exon	876548	876629	.	-	.	ID=AsAag14627.t1.exon4;Parent=AsAag14627.t1
Asue_scaffold11	AUGUSTUS	exon	876827	876977	.	-	.	ID=AsAag14627.t1.exon5;Parent=AsAag14627.t1
Asue_scaffold11	AUGUSTUS	exon	877148	877227	.	-	.	ID=AsAag14627.t1.exon6;Parent=AsAag14627.t1
Asue_scaffold11	AUGUSTUS	exon	877316	877500	.	-	.	ID=AsAag14627.t1.exon7;Parent=AsAag14627.t1
Asue_scaffold11	AUGUSTUS	exon	877583	877685	.	-	.	ID=AsAag14627.t1.exon8;Parent=AsAag14627.t1
Asue_scaffold11	AUGUSTUS	exon	877861	878014	.	-	.	ID=AsAag14627.t1.exon9;Parent=AsAag14627.t1
Asue_scaffold11	AUGUSTUS	exon	878141	878363	.	-	.	ID=AsAag14627.t1.exon10;Parent=AsAag14627.t1
Asue_scaffold11	AUGUSTUS	exon	878604	878655	.	-	.	ID=AsAag14627.t1.exon11;Parent=AsAag14627.t1
###
# start gene g14628
# protein sequence = [MDLLPQQLKAVTLTHVRYRPGDQFGHFLAWISLVPVFISLGGFVSHFLFRRELQGIFFGIGLVISQFINEFIKTSVEQ
# ARPETCTLLEACDSHGWPSSHSQFMFFFATYFSLMGCKGIGFWFGLRSRWIMNLLHWSLAVVTMYSRVYLGYHTVAQVFAGATLGAVVGGSWFWVVNS
# VLYPYFPMIEESVLGRWLYVKDTSHIPDVLKFEYDNARAARKNMDSAKSD]
# Evidence for and against this transcript:
# % of transcript supported by hints (any source): 40
# CDS exons: 1/1
#      P:   1 
# CDS introns: 0/0
# 5'UTR exons and introns: 0/1
# 3'UTR exons and introns: 1/3
#      E:   1 
# hint groups fully obeyed: 1
#      E:   1 
# incompatible hint groups: 3
#      P:   3 (TRINITY_GG_62_c1977_g1_i1,AL6G12370.t1)
# end gene g14628
Asue_scaffold11	AUGUSTUS	gene	879150	880810	.	+	.	ID=AsAag14628
Asue_scaffold11	AUGUSTUS	mRNA	879150	880810	.	+	.	ID=AsAag14628.t1;Parent=AsAag14628
Asue_scaffold11	AUGUSTUS	CDS	879243	879923	.	+	0	ID=AsAag14628.t1.cds;Parent=AsAag14628.t1
Asue_scaffold11	AUGUSTUS	exon	879243	879923	.	+	.	ID=AsAag14628.t1.exon1;Parent=AsAag14628.t1
###
# start gene g14629
# protein sequence = [MGQVRVNRSKPKIKPESRENPTRRRCKWIRNASFYNKFAGKIKTLSFWPKWRLFSFSCSRRKLKEKDSPRSQLDRPAT
# ESVREIXXXXXXXXXXXFEIPKLFVSPATTPPINALLLTRSRSAPFRSSSLAFRFWEENNQREVESQQNVTSEKTESEVPTEKINGVYEPDNVDRDEE
# ELTELGFVRRPVLTRSKSEPARIGEKMMVLLPDEEEG]
# Evidence for and against this transcript:
# % of transcript supported by hints (any source): 0
# CDS exons: 0/1
# CDS introns: 0/0
# 5'UTR exons and introns: 0/1
# 3'UTR exons and introns: 0/1
# hint groups fully obeyed: 0
# incompatible hint groups: 1
#      P:   1 (TRINITY_GG_62_c1597_g1_i1)
# end gene g14629
Asue_scaffold11	AUGUSTUS	gene	885710	886444	.	+	.	ID=AsAag14629
Asue_scaffold11	AUGUSTUS	mRNA	885710	886444	.	+	.	ID=AsAag14629.t1;Parent=AsAag14629
Asue_scaffold11	AUGUSTUS	CDS	885781	886422	.	+	0	ID=AsAag14629.t1.cds;Parent=AsAag14629.t1
Asue_scaffold11	AUGUSTUS	exon	885781	886422	.	+	.	ID=AsAag14629.t1.exon1;Parent=AsAag14629.t1
###
# start gene g14630
# protein sequence = [MKSTVTIFLIIYLLLAVPCFAKGSEQTDSEVYEIDYRGPETHNSRPPPETLHGKPPYIHHNTSAAGLGAHVGGKN]
# Evidence for and against this transcript:
# % of transcript supported by hints (any source): 57.1
# CDS exons: 2/3
#      P:   2 
# CDS introns: 2/2
#      E:   2 
#      P:   1 
# 5'UTR exons and introns: 0/1
# 3'UTR exons and introns: 0/1
# hint groups fully obeyed: 2
#      E:   2 
# incompatible hint groups: 1
#      P:   1 (TRINITY_GG_62_c2132_g1_i1)
# end gene g14630
Asue_scaffold11	AUGUSTUS	gene	893010	893879	.	+	.	ID=AsAag14630
Asue_scaffold11	AUGUSTUS	mRNA	893010	893879	.	+	.	ID=AsAag14630.t1;Parent=AsAag14630
Asue_scaffold11	AUGUSTUS	CDS	893112	893178	.	+	0	ID=AsAag14630.t1.cds;Parent=AsAag14630.t1
Asue_scaffold11	AUGUSTUS	CDS	893253	893408	.	+	2	ID=AsAag14630.t1.cds;Parent=AsAag14630.t1
Asue_scaffold11	AUGUSTUS	CDS	893696	893700	.	+	2	ID=AsAag14630.t1.cds;Parent=AsAag14630.t1
Asue_scaffold11	AUGUSTUS	exon	893112	893178	.	+	.	ID=AsAag14630.t1.exon1;Parent=AsAag14630.t1
Asue_scaffold11	AUGUSTUS	exon	893253	893408	.	+	.	ID=AsAag14630.t1.exon2;Parent=AsAag14630.t1
Asue_scaffold11	AUGUSTUS	exon	893696	893700	.	+	.	ID=AsAag14630.t1.exon3;Parent=AsAag14630.t1
###
# start gene g14631
# protein sequence = [MLKIPPRFFSVYSTLIHILASFLCSSDVRGDFPATRFDLGTLTLSSLKLLGDAHLNNGTIKLTRELSVPTSTAGKALY
# GKPVKFRDPETKSPASFTTYFSFSVTNLNPSSIGGGLAFVISPDEDYLGSAGGFLGLTEESGSGSGFVAVEFDTLMDVQFKDVNGNHVGLDLNAVVSA
# AVADLGNVDIDLKSGNAVNSWITYDGSGRVLTVYVSYSNVKPKSPILSVPLDLDRYVSDSMFVGFSGSTQGSTEIHSIDWWSFTSSFDSSESPPPMSN
# SPPPSSPSSTSITPSVSTVRKKTADPSSSCRNKLCKKSPAAVAGVVTAGAFFLALFAGVIIWVYSKKIKYNQKSESFASEIMKSPREFTYKELKLATD
# SFSSSRXXXXXXXXXXXXXXXXXXXXXXXXXXCSHISQGNTEFLSELSLIGTLRHRNLLRLQGYCREKGEILLIYDLMPNGSLDKALYESPTTLPWPH
# RRKILLGVASALAXXXXXXXXXXXXXXXXXXXXXXXXXXXXXXXXXXXXXETEHDKSPDATAAAGTMGYLAPEYLLTGRATEKTDVFSYGAVVLEVCT
# GRRPITRPEPEPGLRPGLRSSLVDWVWGLYREGKLLTAVDERLSEFNPEEMNRVLMVGLACSQPDPVTRPTMRSVVQILVGEADVPEVPIAKPSSSMS
# FSTSELLLTLQDSVSDCNEGLAPISTTSSSSEHDIFIVGKDRSV]
# Evidence for and against this transcript:
# % of transcript supported by hints (any source): 20
# CDS exons: 1/1
#      P:   1 
# CDS introns: 0/0
# 5'UTR exons and introns: 0/3
# 3'UTR exons and introns: 0/1
# hint groups fully obeyed: 0
# incompatible hint groups: 3
#      P:   3 (AL6G12420.t1,TRINITY_GG_62_c1649_g1_i1)
# end gene g14631
Asue_scaffold11	AUGUSTUS	gene	898779	904455	.	-	.	ID=AsAag14631
Asue_scaffold11	AUGUSTUS	mRNA	898779	904455	.	-	.	ID=AsAag14631.t1;Parent=AsAag14631
Asue_scaffold11	AUGUSTUS	CDS	898800	900932	.	-	0	ID=AsAag14631.t1.cds;Parent=AsAag14631.t1
Asue_scaffold11	AUGUSTUS	exon	898800	900932	.	-	.	ID=AsAag14631.t1.exon1;Parent=AsAag14631.t1
###
# start gene g14632
# protein sequence = [MQMIPGDPFSISSSMGGFVHQETHLHHLQQQXXXXXXXXXXXXXVKPNSSSAKKKRNQPGTPDPDADVIALSPTTLMA
# TNRFVCEICNKGFQRDQNLQLHRRGHNLPWKLKQRSKQEVIKKKVYICPIKTCVHHDASRALGDLTGIKKHYSRKHGEKKWKCEKCSKKYAVQSDWKA
# HAKTCGTREYKCDCGTLFSRKDSFITHRAFCDALTEEGARMSSLSNNNPVISTTNLNFGNDSNVMNNPNLPHGFVHRGVHHPDINAAISQFGLGFGHD
# LSAMHAQGLSEMVQMASTGNHHLFPSSSSSLPDFSGHHQFQIPTTSTNPNLTLSSSSTSQQTSASLQHQTLKDSSFSPLFSSSSENKQNKPLSPMSAT
# ALLQKAAQMGSTRSNSTTAPSFFAGPTMTXXXXXXXXXXXXXRSSSPMMIXXXXXXXXXXVLRENHNLAPPPLSGVTTSSVDNNSFQSNRSGLNAVQQ
# MGLTRDFLGVSNEHHPHQTGRRPFLPQELARFAPLG]
# Evidence for and against this transcript:
# % of transcript supported by hints (any source): 77.8
# CDS exons: 4/4
#      P:   4 
# CDS introns: 3/3
#      P:   3 
# 5'UTR exons and introns: 0/1
# 3'UTR exons and introns: 0/1
# hint groups fully obeyed: 3
#      P:   3 
# incompatible hint groups: 4
#      P:   4 (AL6G12430.t1,TRINITY_GG_62_c1926_g1_i1)
# end gene g14632
Asue_scaffold11	AUGUSTUS	gene	908170	911351	.	+	.	ID=AsAag14632
Asue_scaffold11	AUGUSTUS	mRNA	908170	911351	.	+	.	ID=AsAag14632.t1;Parent=AsAag14632
Asue_scaffold11	AUGUSTUS	CDS	908464	908650	.	+	0	ID=AsAag14632.t1.cds;Parent=AsAag14632.t1
Asue_scaffold11	AUGUSTUS	CDS	909051	909450	.	+	2	ID=AsAag14632.t1.cds;Parent=AsAag14632.t1
Asue_scaffold11	AUGUSTUS	CDS	910209	910465	.	+	1	ID=AsAag14632.t1.cds;Parent=AsAag14632.t1
Asue_scaffold11	AUGUSTUS	CDS	910571	911247	.	+	2	ID=AsAag14632.t1.cds;Parent=AsAag14632.t1
Asue_scaffold11	AUGUSTUS	exon	908464	908650	.	+	.	ID=AsAag14632.t1.exon1;Parent=AsAag14632.t1
Asue_scaffold11	AUGUSTUS	exon	909051	909450	.	+	.	ID=AsAag14632.t1.exon2;Parent=AsAag14632.t1
Asue_scaffold11	AUGUSTUS	exon	910209	910465	.	+	.	ID=AsAag14632.t1.exon3;Parent=AsAag14632.t1
Asue_scaffold11	AUGUSTUS	exon	910571	911247	.	+	.	ID=AsAag14632.t1.exon4;Parent=AsAag14632.t1
###
# start gene g14633
# protein sequence = [MDLFRVWSGMDFLAWRGMAYTLLLLNFVFACQLLLLQPLVSALDGQSVDAAELFERASQSIKVKRFSDALDDLNAAIE
# ADPALSEAYFKRASVLRHFCRYEDSENNYQKYLEFKSGDSNAEKELSQLHQAKSALETASTLYESKDVAKALEFVDKVVLVFSPACSKAKLLKVKLLM
# VSKDYSGAISETGYILKEDENNLEALLLRGRAYYYLADHDIAQRHYQKGLRLDPEHSELKKAYFGLKKLLKKTKSAEDNASKGKLRVSAEEYKEAIAL
# DPEHTANNVHLYLGLCKVSVRLGRGKDGLNSCNEALNIDAELIEALHQRGEAKLLLEDWEGAVEDLKQAAQNSQDMEIHEALGRAEKALKMSKRKDWY
# KILGISRTASIAEIKKAYKKLALQWHPDKNVDNREEAENKFREIAAAYEVLGDDDKRARFDRGEDLEDMGGGGGGGFNPFXXXXXXXQQYTFHFEGGF
# PGGGGGFGGFGF]
# Evidence for and against this transcript:
# % of transcript supported by hints (any source): 89.5
# CDS exons: 9/9
#      P:   9 
# CDS introns: 8/8
#      E:   7 
#      P:   8 
# 5'UTR exons and introns: 0/1
# 3'UTR exons and introns: 0/1
# hint groups fully obeyed: 16
#      E:   7 
#      P:   9 
# incompatible hint groups: 10
#      P:  10 (TRINITY_GG_62_c1073_g1_i2,AL6G12440.t1)
# end gene g14633
Asue_scaffold11	AUGUSTUS	gene	912710	915359	.	+	.	ID=AsAag14633
Asue_scaffold11	AUGUSTUS	mRNA	912710	915359	.	+	.	ID=AsAag14633.t1;Parent=AsAag14633
Asue_scaffold11	AUGUSTUS	CDS	912872	913001	.	+	0	ID=AsAag14633.t1.cds;Parent=AsAag14633.t1
Asue_scaffold11	AUGUSTUS	CDS	913366	913531	.	+	2	ID=AsAag14633.t1.cds;Parent=AsAag14633.t1
Asue_scaffold11	AUGUSTUS	CDS	913616	913817	.	+	1	ID=AsAag14633.t1.cds;Parent=AsAag14633.t1
Asue_scaffold11	AUGUSTUS	CDS	913910	914070	.	+	0	ID=AsAag14633.t1.cds;Parent=AsAag14633.t1
Asue_scaffold11	AUGUSTUS	CDS	914152	914245	.	+	1	ID=AsAag14633.t1.cds;Parent=AsAag14633.t1
Asue_scaffold11	AUGUSTUS	CDS	914332	914544	.	+	0	ID=AsAag14633.t1.cds;Parent=AsAag14633.t1
Asue_scaffold11	AUGUSTUS	CDS	914623	914700	.	+	0	ID=AsAag14633.t1.cds;Parent=AsAag14633.t1
Asue_scaffold11	AUGUSTUS	CDS	914776	914994	.	+	0	ID=AsAag14633.t1.cds;Parent=AsAag14633.t1
Asue_scaffold11	AUGUSTUS	CDS	915096	915281	.	+	0	ID=AsAag14633.t1.cds;Parent=AsAag14633.t1
Asue_scaffold11	AUGUSTUS	exon	912872	913001	.	+	.	ID=AsAag14633.t1.exon1;Parent=AsAag14633.t1
Asue_scaffold11	AUGUSTUS	exon	913366	913531	.	+	.	ID=AsAag14633.t1.exon2;Parent=AsAag14633.t1
Asue_scaffold11	AUGUSTUS	exon	913616	913817	.	+	.	ID=AsAag14633.t1.exon3;Parent=AsAag14633.t1
Asue_scaffold11	AUGUSTUS	exon	913910	914070	.	+	.	ID=AsAag14633.t1.exon4;Parent=AsAag14633.t1
Asue_scaffold11	AUGUSTUS	exon	914152	914245	.	+	.	ID=AsAag14633.t1.exon5;Parent=AsAag14633.t1
Asue_scaffold11	AUGUSTUS	exon	914332	914544	.	+	.	ID=AsAag14633.t1.exon6;Parent=AsAag14633.t1
Asue_scaffold11	AUGUSTUS	exon	914623	914700	.	+	.	ID=AsAag14633.t1.exon7;Parent=AsAag14633.t1
Asue_scaffold11	AUGUSTUS	exon	914776	914994	.	+	.	ID=AsAag14633.t1.exon8;Parent=AsAag14633.t1
Asue_scaffold11	AUGUSTUS	exon	915096	915281	.	+	.	ID=AsAag14633.t1.exon9;Parent=AsAag14633.t1
###
# start gene g14634
# protein sequence = [MATSRIFISSNLFIFFLIVATTYGQAPAPGPSGPTNITAILEKAGQFTLFIRLLKTTQASDQINTQLNSSSSNGLTVF
# APTDNAFNSLKSGTLNSLSDQQKVQLVQFHVLPTLITMPQFQTVSNPLRTQAGDGQNGKFPLNITSSGNQVNITTGVVSATVANSVYSDKQLAVYQVD
# QVLLPLAMFGSSVAPAPAPEKGGSVSKGSASGGDDGGDSTDSSDAERTRFGFGVRIAIVAAIAAASSLSI]
# Evidence for and against this transcript:
# % of transcript supported by hints (any source): 33.3
# CDS exons: 1/1
#      P:   1 
# CDS introns: 0/0
# 5'UTR exons and introns: 0/1
# 3'UTR exons and introns: 0/1
# hint groups fully obeyed: 0
# incompatible hint groups: 1
#      P:   1 (AL6G12450.t1)
# end gene g14634
Asue_scaffold11	AUGUSTUS	gene	915475	916295	.	-	.	ID=AsAag14634
Asue_scaffold11	AUGUSTUS	mRNA	915475	916295	.	-	.	ID=AsAag14634.t1;Parent=AsAag14634
Asue_scaffold11	AUGUSTUS	CDS	915531	916271	.	-	0	ID=AsAag14634.t1.cds;Parent=AsAag14634.t1
Asue_scaffold11	AUGUSTUS	exon	915531	916271	.	-	.	ID=AsAag14634.t1.exon1;Parent=AsAag14634.t1
###
# start gene g14635
# protein sequence = [MMMDDKDKPREVVEHRSHEDISPALMVGGSSEITEMLSPSQHQRWRGLVLDIQSREGHGDFLRANGSLIHSPVSKRFK
# FSPMSSPRIGRRVGSMSPSSSRNRTNLLNFKNRNHNADIEEGVVSPSGDGTDKSYIPRTWSLTNLLAPRKYKKTESLPVTPITHSNPESMNGRYAVEV
# DPVTSMKGERLLPIRRSRSVPTFFNKDGSVKQSGVFRVIPTPSRGDEKSLEMMQASKMSKIHDEIDDGGEDVPEEEAVCRICMVEMEEDEEAFKMECM
# CKGELALAHKTCTIKWFTIKGNITCDVCKQEVKNLPVTLLRVQDSQDRSRAARDIEISRFNNEWQDVPILVIVSMLAYFCFLEQLLIIDMKSSAVAIA
# LPFSCIIGLLASMISTTMVKKNYVWIYATIQFGFVVLFAHLFYTVVRFDVKQPVMCIVLATMIGFGLTMTGTTAINEYLKWRRSNSHQPEEPASTQVV]
# Evidence for and against this transcript:
# % of transcript supported by hints (any source): 76.9
# CDS exons: 5/6
#      P:   5 
# CDS introns: 5/5
#      E:   2 
#      P:   5 
# 5'UTR exons and introns: 0/1
# 3'UTR exons and introns: 0/1
# hint groups fully obeyed: 8
#      E:   2 
#      P:   6 
# incompatible hint groups: 7
#      P:   7 (TRINITY_GG_62_c732_g1_i1,AL6G12460.t2)
# protein sequence = [MMMDDKDKPREVVEHRSHEDISPALMVGGSSEITEMLSPSQHQRWRGLVLDIQSREGHGDFLRANGSLIHSPVSKRFK
# FSPMSSPRIGRRVGSMSPSSSRNRTNLLNFKNRNHNADIEEGVVSPSGDGTDKSYIPRTWSLTNLLAPRKYKKTESLPVTPITHSNPESMNGRYAVEV
# DPVTSMKGERLLPIRRSRSVPTFFNKDGSVKQSGVFRVIPTPSRGDEKSLEMMQASKMSKIHDEIDDGGEDVPEEEAVCRICMVEMEEDEEAFKMECM
# CKGELALAHKTCTIKWFTIKGNITCDVCKQEVKNLPVTLLRVQDSQDRSRAARDIEISRFNNEWQDVPILVIVSMLAYFCFLEQLLIIDMKSSAVAIA
# LPFSCIIGLLASMISTTMVKKNYVWIYATIQFGFVVLFAHLFYTVVKQPVMCIVLATMIGFGLTMTGTTAINEYLKWRRSNSHQPEEPASTQVV]
# Evidence for and against this transcript:
# % of transcript supported by hints (any source): 76.9
# CDS exons: 5/6
#      P:   5 
# CDS introns: 5/5
#      E:   2 
#      P:   5 
# 5'UTR exons and introns: 0/1
# 3'UTR exons and introns: 0/1
# hint groups fully obeyed: 8
#      E:   2 
#      P:   6 (AL6G12460.t2)
# incompatible hint groups: 7
#      P:   7 (TRINITY_GG_62_c732_g1_i1)
# end gene g14635
Asue_scaffold11	AUGUSTUS	gene	916897	919445	.	-	.	ID=AsAag14635
Asue_scaffold11	AUGUSTUS	mRNA	916897	919445	.	-	.	ID=AsAag14635.t1;Parent=AsAag14635
Asue_scaffold11	AUGUSTUS	CDS	917113	917262	.	-	0	ID=AsAag14635.t1.cds;Parent=AsAag14635.t1
Asue_scaffold11	AUGUSTUS	CDS	917343	917434	.	-	2	ID=AsAag14635.t1.cds;Parent=AsAag14635.t1
Asue_scaffold11	AUGUSTUS	CDS	917518	917973	.	-	2	ID=AsAag14635.t1.cds;Parent=AsAag14635.t1
Asue_scaffold11	AUGUSTUS	CDS	918053	918221	.	-	0	ID=AsAag14635.t1.cds;Parent=AsAag14635.t1
Asue_scaffold11	AUGUSTUS	CDS	918381	918848	.	-	0	ID=AsAag14635.t1.cds;Parent=AsAag14635.t1
Asue_scaffold11	AUGUSTUS	CDS	919215	919292	.	-	0	ID=AsAag14635.t1.cds;Parent=AsAag14635.t1
Asue_scaffold11	AUGUSTUS	exon	917113	917262	.	-	.	ID=AsAag14635.t1.exon1;Parent=AsAag14635.t1
Asue_scaffold11	AUGUSTUS	exon	917343	917434	.	-	.	ID=AsAag14635.t1.exon2;Parent=AsAag14635.t1
Asue_scaffold11	AUGUSTUS	exon	917518	917973	.	-	.	ID=AsAag14635.t1.exon3;Parent=AsAag14635.t1
Asue_scaffold11	AUGUSTUS	exon	918053	918221	.	-	.	ID=AsAag14635.t1.exon4;Parent=AsAag14635.t1
Asue_scaffold11	AUGUSTUS	exon	918381	918848	.	-	.	ID=AsAag14635.t1.exon5;Parent=AsAag14635.t1
Asue_scaffold11	AUGUSTUS	exon	919215	919292	.	-	.	ID=AsAag14635.t1.exon6;Parent=AsAag14635.t1
Asue_scaffold11	AUGUSTUS	mRNA	916897	919445	.	-	.	ID=AsAag14635.t2;Parent=AsAag14635
Asue_scaffold11	AUGUSTUS	CDS	917113	917262	.	-	0	ID=AsAag14635.t2.cds;Parent=AsAag14635.t2
Asue_scaffold11	AUGUSTUS	CDS	917355	917434	.	-	2	ID=AsAag14635.t2.cds;Parent=AsAag14635.t2
Asue_scaffold11	AUGUSTUS	CDS	917518	917973	.	-	2	ID=AsAag14635.t2.cds;Parent=AsAag14635.t2
Asue_scaffold11	AUGUSTUS	CDS	918053	918221	.	-	0	ID=AsAag14635.t2.cds;Parent=AsAag14635.t2
Asue_scaffold11	AUGUSTUS	CDS	918381	918848	.	-	0	ID=AsAag14635.t2.cds;Parent=AsAag14635.t2
Asue_scaffold11	AUGUSTUS	CDS	919215	919292	.	-	0	ID=AsAag14635.t2.cds;Parent=AsAag14635.t2
Asue_scaffold11	AUGUSTUS	exon	917113	917262	.	-	.	ID=AsAag14635.t2.exon1;Parent=AsAag14635.t2
Asue_scaffold11	AUGUSTUS	exon	917355	917434	.	-	.	ID=AsAag14635.t2.exon2;Parent=AsAag14635.t2
Asue_scaffold11	AUGUSTUS	exon	917518	917973	.	-	.	ID=AsAag14635.t2.exon3;Parent=AsAag14635.t2
Asue_scaffold11	AUGUSTUS	exon	918053	918221	.	-	.	ID=AsAag14635.t2.exon4;Parent=AsAag14635.t2
Asue_scaffold11	AUGUSTUS	exon	918381	918848	.	-	.	ID=AsAag14635.t2.exon5;Parent=AsAag14635.t2
Asue_scaffold11	AUGUSTUS	exon	919215	919292	.	-	.	ID=AsAag14635.t2.exon6;Parent=AsAag14635.t2
###
# start gene g14636
# protein sequence = [MGVKILKLNIFRGSTNRHALFRALIIASALSVVPLMELTAKDRVFGDDVAVDLVHLGRFVIAKPKLFFDKLVEPFWGQ
# IETEKYPEVVIADLVEELMGLKLLHYDAKVLCIGPGSDSAVSAFKEMGFSDVHGVPKHPLFSFFSRKHVYELELSGEKSFDFVFCGDVDLVASPALLV
# LEMERALKPGGTGALLVSTNGNGLVKSATSVSFWLKQSEIVRVNYLDDFPVIVFKRNVTETAPYIGKTQLPRDCQSIDTNRPYIEFMEPLLEQKPADF
# PKSVAYLPKFLDLSLKKSLVYIDIGAAEHMDANLTPNWFFPLYPLDSKAFNVYFVDHNTSVMLSYVKKPGITFVYHPDLAEDNSKGKKITPLEQLEPF
# PEDEGFDFLAWFEETAKYADFMVLKMNTSTVEMKFLTVLLETGAICYVDELFLRCSNHKPDCINILQTLRTRGVFVHQWWED]
# Evidence for and against this transcript:
# % of transcript supported by hints (any source): 33.3
# CDS exons: 1/1
#      P:   1 
# CDS introns: 0/0
# 5'UTR exons and introns: 0/1
# 3'UTR exons and introns: 0/1
# hint groups fully obeyed: 0
# incompatible hint groups: 2
#      P:   2 (TRINITY_GG_62_c531_g1_i1,AL6G12470.t1)
# end gene g14636
Asue_scaffold11	AUGUSTUS	gene	921110	923234	.	+	.	ID=AsAag14636
Asue_scaffold11	AUGUSTUS	mRNA	921110	923234	.	+	.	ID=AsAag14636.t1;Parent=AsAag14636
Asue_scaffold11	AUGUSTUS	CDS	921652	923016	.	+	0	ID=AsAag14636.t1.cds;Parent=AsAag14636.t1
Asue_scaffold11	AUGUSTUS	exon	921652	923016	.	+	.	ID=AsAag14636.t1.exon1;Parent=AsAag14636.t1
###
# start gene g14637
# protein sequence = [MGNLISLIFCCGRRRRSNIPPAMETTPLELPANRFVFAAGPPYLNPNYFDQYPGYCLPPPQPQPQPLPYSLHHLHQYP
# PHSYQLPHPLIPDGRHPMLPPPYVHEKAVTIRNDVNLKKETLRLIPDPENPNRLLVSFTFDAAMPGRITVVFFATEEEEGNLRATKEDTLPPITFDFG
# KGLGQKFIQPSGTGIDLTAFADSELFKGVDTDVFPLAIKAEATPAEEGKSGSTNGQITQVVYTKEKREIKIEVVKQILWVNRMRYELREIYGIENTVD
# GCDEGKECVVCLSEPRDTTVLPCRHMCMCSGCAKAIRFQTNMCPICRQPVERLLEIMVDGNKNGRNGDRDEQI]
# Evidence for and against this transcript:
# % of transcript supported by hints (any source): 28.6
# CDS exons: 0/3
# CDS introns: 2/2
#      E:   2 
# 5'UTR exons and introns: 0/1
# 3'UTR exons and introns: 0/1
# hint groups fully obeyed: 2
#      E:   2 
# incompatible hint groups: 0
# end gene g14637
Asue_scaffold11	AUGUSTUS	gene	923258	924735	.	-	.	ID=AsAag14637
Asue_scaffold11	AUGUSTUS	mRNA	923258	924735	.	-	.	ID=AsAag14637.t1;Parent=AsAag14637
Asue_scaffold11	AUGUSTUS	CDS	923284	923427	.	-	0	ID=AsAag14637.t1.cds;Parent=AsAag14637.t1
Asue_scaffold11	AUGUSTUS	CDS	923508	923973	.	-	1	ID=AsAag14637.t1.cds;Parent=AsAag14637.t1
Asue_scaffold11	AUGUSTUS	CDS	924106	924539	.	-	0	ID=AsAag14637.t1.cds;Parent=AsAag14637.t1
Asue_scaffold11	AUGUSTUS	exon	923284	923427	.	-	.	ID=AsAag14637.t1.exon1;Parent=AsAag14637.t1
Asue_scaffold11	AUGUSTUS	exon	923508	923973	.	-	.	ID=AsAag14637.t1.exon2;Parent=AsAag14637.t1
Asue_scaffold11	AUGUSTUS	exon	924106	924539	.	-	.	ID=AsAag14637.t1.exon3;Parent=AsAag14637.t1
###
# start gene g14638
# protein sequence = [MCYFDNRCDQNLTVVKVDVAWWMEAVPPQIISPAKPSVSPILETILEGGETEEDNQEQDNEDV]
# Evidence for and against this transcript:
# % of transcript supported by hints (any source): 0
# CDS exons: 0/1
# CDS introns: 0/0
# 5'UTR exons and introns: 0/1
# 3'UTR exons and introns: 0/1
# hint groups fully obeyed: 0
# incompatible hint groups: 0
# end gene g14638
Asue_scaffold11	AUGUSTUS	gene	925489	926005	.	-	.	ID=AsAag14638
Asue_scaffold11	AUGUSTUS	mRNA	925489	926005	.	-	.	ID=AsAag14638.t1;Parent=AsAag14638
Asue_scaffold11	AUGUSTUS	CDS	925751	925942	.	-	0	ID=AsAag14638.t1.cds;Parent=AsAag14638.t1
Asue_scaffold11	AUGUSTUS	exon	925751	925942	.	-	.	ID=AsAag14638.t1.exon1;Parent=AsAag14638.t1
###
# start gene g14639
# protein sequence = [MATATYPPPPPYYRLYKDYSENPNSAPEPPPPIEGTYVCFGGNYTTEDVLPSLEEQGVPQLYPKDSNVDYKKELRSLN
# RELQLHILELADVLVDRPSQYAKRIGEISSIFKNLHHLLNSLRPHQARATLIHIMELQIQQRKQAVEDIKRRREEAQRLLKDAYVTLDGQ]
# Evidence for and against this transcript:
# % of transcript supported by hints (any source): 69.2
# CDS exons: 5/5
#      P:   5 
# CDS introns: 4/4
#      E:   3 
#      P:   4 
# 5'UTR exons and introns: 0/3
# 3'UTR exons and introns: 0/1
# hint groups fully obeyed: 7
#      E:   3 
#      P:   4 
# incompatible hint groups: 3
#      P:   3 (AL6G12940.t1)
# end gene g14639
Asue_scaffold11	AUGUSTUS	gene	930680	932145	.	-	.	ID=AsAag14639
Asue_scaffold11	AUGUSTUS	mRNA	930680	932145	.	-	.	ID=AsAag14639.t1;Parent=AsAag14639
Asue_scaffold11	AUGUSTUS	CDS	930885	930945	.	-	1	ID=AsAag14639.t1.cds;Parent=AsAag14639.t1
Asue_scaffold11	AUGUSTUS	CDS	931077	931150	.	-	0	ID=AsAag14639.t1.cds;Parent=AsAag14639.t1
Asue_scaffold11	AUGUSTUS	CDS	931237	931403	.	-	2	ID=AsAag14639.t1.cds;Parent=AsAag14639.t1
Asue_scaffold11	AUGUSTUS	CDS	931581	931650	.	-	0	ID=AsAag14639.t1.cds;Parent=AsAag14639.t1
Asue_scaffold11	AUGUSTUS	CDS	931737	931871	.	-	0	ID=AsAag14639.t1.cds;Parent=AsAag14639.t1
Asue_scaffold11	AUGUSTUS	exon	930885	930945	.	-	.	ID=AsAag14639.t1.exon1;Parent=AsAag14639.t1
Asue_scaffold11	AUGUSTUS	exon	931077	931150	.	-	.	ID=AsAag14639.t1.exon2;Parent=AsAag14639.t1
Asue_scaffold11	AUGUSTUS	exon	931237	931403	.	-	.	ID=AsAag14639.t1.exon3;Parent=AsAag14639.t1
Asue_scaffold11	AUGUSTUS	exon	931581	931650	.	-	.	ID=AsAag14639.t1.exon4;Parent=AsAag14639.t1
Asue_scaffold11	AUGUSTUS	exon	931737	931871	.	-	.	ID=AsAag14639.t1.exon5;Parent=AsAag14639.t1
###
# start gene g14640
# protein sequence = [MASRKLFFVKPKYIYPEPEPEMSDENVFEFDESDIHNLGDHQLPNSFDAKRSISISRLRRKPTKTGDSVGSGNREITK
# TGSLPVNIPDWSKILKSEYRGHAIXXXXXXXXXXXXXXXXXXXXRIIPPHEYLARRRGSSFTVHEGIGGTAKGRDLRRLRNAIWEKIGFQD]
# Evidence for and against this transcript:
# % of transcript supported by hints (any source): 20
# CDS exons: 1/1
#      P:   1 
# CDS introns: 0/0
# 5'UTR exons and introns: 0/1
# 3'UTR exons and introns: 0/3
# hint groups fully obeyed: 0
# incompatible hint groups: 2
#      P:   2 (TRINITY_GG_62_c1980_g1_i1,AL6G12520.t1)
# end gene g14640
Asue_scaffold11	AUGUSTUS	gene	932780	939369	.	+	.	ID=AsAag14640
Asue_scaffold11	AUGUSTUS	mRNA	932780	939369	.	+	.	ID=AsAag14640.t1;Parent=AsAag14640
Asue_scaffold11	AUGUSTUS	CDS	932910	933419	.	+	0	ID=AsAag14640.t1.cds;Parent=AsAag14640.t1
Asue_scaffold11	AUGUSTUS	exon	932910	933419	.	+	.	ID=AsAag14640.t1.exon1;Parent=AsAag14640.t1
###
# start gene g14641
# protein sequence = [MKFWGGFLVIVGSISFIGFVFVAIVSKLFPLSDNPIIQAIQNDRYYCFLAPLTLPALLVAVYFHWLSMKLFKHA]
# Evidence for and against this transcript:
# % of transcript supported by hints (any source): 33.3
# CDS exons: 0/2
# CDS introns: 1/1
#      E:   1 
# 5'UTR exons and introns: 1/3
#      E:   1 
# 3'UTR exons and introns: 1/3
#      E:   1 
# hint groups fully obeyed: 3
#      E:   3 
# incompatible hint groups: 0
# end gene g14641
Asue_scaffold11	AUGUSTUS	gene	940160	941735	.	-	.	ID=AsAag14641
Asue_scaffold11	AUGUSTUS	mRNA	940160	941735	.	-	.	ID=AsAag14641.t1;Parent=AsAag14641
Asue_scaffold11	AUGUSTUS	CDS	940851	940944	.	-	1	ID=AsAag14641.t1.cds;Parent=AsAag14641.t1
Asue_scaffold11	AUGUSTUS	CDS	941072	941202	.	-	0	ID=AsAag14641.t1.cds;Parent=AsAag14641.t1
Asue_scaffold11	AUGUSTUS	exon	940851	940944	.	-	.	ID=AsAag14641.t1.exon1;Parent=AsAag14641.t1
Asue_scaffold11	AUGUSTUS	exon	941072	941202	.	-	.	ID=AsAag14641.t1.exon2;Parent=AsAag14641.t1
###
# start gene g14642
# protein sequence = [MAFMRLGSKSEAFHREGQTWLCTTGLVSDVTIEVGDMKFHLHKFPLLSRSGLLEKLIEESSTDDGSGCVLSLDEIPGG
# GKTFELVTKFCYGVKIELTAFNVVSLRCAAEYLEMTDNYGEGNLVGMTETFLNEVFGNWTDSIKALQTCEEVIDYAEDLHIISRCVDSLAVKACADPS
# LFNWPVGGGKNATSGQNTEDESHLWNGISASGKMLQPTGEDWWFDDASFLSLPLFKRLITAIEARGMKLENIAMAVMYYTRKHVPLMNRQVTMDEQVI
# ETPNPSEEDQKSCLEEIVGLLPSKKGVNPTKFLLRLLQTAMVLHASQSSRENLERRIGNQLDQAALVDLLIPNMGYSETLYDVECVLRMIEQFVSSTE
# QAGIVPSPCIIEEGHLGKDGADLLTPTTLVATLVDGYLAEVAPDVNLKLAKFEAIAAAIPDYARPLDDGVYHAIDVYLKAHPWITDSEREHICRLMNC
# QKLSLEASTHAAQNERLPLRVIVQVLFFEQLRLRTSVSGWFFVSENLDNPDNQHGANGGFKPRGENVRERVSELEKECMNMKQELHKLVRTKRSWKNF
# TRKLNFKKKSECCKPKDQATPAI]
# Evidence for and against this transcript:
# % of transcript supported by hints (any source): 77.8
# CDS exons: 4/4
#      P:   4 
# CDS introns: 3/3
#      P:   3 
# 5'UTR exons and introns: 0/1
# 3'UTR exons and introns: 0/1
# hint groups fully obeyed: 2
#      P:   2 
# incompatible hint groups: 3
#      P:   3 (TRINITY_GG_62_c1685_g1_i1,AL6G12560.t1)
# end gene g14642
Asue_scaffold11	AUGUSTUS	gene	948650	951204	.	+	.	ID=AsAag14642
Asue_scaffold11	AUGUSTUS	mRNA	948650	951204	.	+	.	ID=AsAag14642.t1;Parent=AsAag14642
Asue_scaffold11	AUGUSTUS	CDS	948792	948850	.	+	0	ID=AsAag14642.t1.cds;Parent=AsAag14642.t1
Asue_scaffold11	AUGUSTUS	CDS	949124	949193	.	+	1	ID=AsAag14642.t1.cds;Parent=AsAag14642.t1
Asue_scaffold11	AUGUSTUS	CDS	949326	950549	.	+	0	ID=AsAag14642.t1.cds;Parent=AsAag14642.t1
Asue_scaffold11	AUGUSTUS	CDS	950618	951040	.	+	0	ID=AsAag14642.t1.cds;Parent=AsAag14642.t1
Asue_scaffold11	AUGUSTUS	exon	948792	948850	.	+	.	ID=AsAag14642.t1.exon1;Parent=AsAag14642.t1
Asue_scaffold11	AUGUSTUS	exon	949124	949193	.	+	.	ID=AsAag14642.t1.exon2;Parent=AsAag14642.t1
Asue_scaffold11	AUGUSTUS	exon	949326	950549	.	+	.	ID=AsAag14642.t1.exon3;Parent=AsAag14642.t1
Asue_scaffold11	AUGUSTUS	exon	950618	951040	.	+	.	ID=AsAag14642.t1.exon4;Parent=AsAag14642.t1
###
# start gene g14643
# protein sequence = [MKMGFLFLFLYLLAFLGDSPVDAAVKKYQFDVQVKNISRICNAKPIVTVNGMFPGPTVYAREGDRVIINVTNHVQYNM
# SIHWHGLKQYRNGWADGPAYITQCPIQTGQSYLYDFNVTGQRGTLWWHAHILWLRATVYGAIVILPEPGKPYPFPQPYQEYNIILGEWWNKDVETAVN
# QANQLGAPPPMSDAHTINGKPGPLFPCSEKHTFVIEAEAGKTYLLRIINAALNDELFFGIAGHNMTVVEIDAVYTKPFTTKAILIGPGQTTNVLVKTD
# RSPNRYFMAASPFMDAPVSVDNKTVTAILQYKGVPNTVLPILPKLPLPNDTSFALDYNGKLKSLNTPNFPALVPLKVDRRLFYTIGLGINACPTCVNG
# TNLAASINNITFVMPQTALLKAHYSNISGVFRTDFPDRPPKAFNYTGVPLTANLGTSTGTRLSRVKFNTTIELVLQDTNLLTVESHPFHLHGYNFFVV
# GTGVGNFDPKKDPAKFNLIDPPERNTVGVPTGGWAAIRFRADNPGVWFMHCHLEVHTMWGLKMAFVVENGKTPELSVLPPPKDYPSC]
# Evidence for and against this transcript:
# % of transcript supported by hints (any source): 84.6
# CDS exons: 6/6
#      P:   6 
# CDS introns: 5/5
#      P:   5 
# 5'UTR exons and introns: 0/1
# 3'UTR exons and introns: 0/1
# hint groups fully obeyed: 9
#      P:   9 (TRINITY_GG_62_c892_g1_i1)
# incompatible hint groups: 4
#      P:   4 (AL6G12570.t1)
# end gene g14643
Asue_scaffold11	AUGUSTUS	gene	951229	953595	.	-	.	ID=AsAag14643
Asue_scaffold11	AUGUSTUS	mRNA	951229	953595	.	-	.	ID=AsAag14643.t1;Parent=AsAag14643
Asue_scaffold11	AUGUSTUS	CDS	951381	951511	.	-	2	ID=AsAag14643.t1.cds;Parent=AsAag14643.t1
Asue_scaffold11	AUGUSTUS	CDS	951600	952523	.	-	2	ID=AsAag14643.t1.cds;Parent=AsAag14643.t1
Asue_scaffold11	AUGUSTUS	CDS	952610	952738	.	-	2	ID=AsAag14643.t1.cds;Parent=AsAag14643.t1
Asue_scaffold11	AUGUSTUS	CDS	952824	953068	.	-	1	ID=AsAag14643.t1.cds;Parent=AsAag14643.t1
Asue_scaffold11	AUGUSTUS	CDS	953155	953306	.	-	0	ID=AsAag14643.t1.cds;Parent=AsAag14643.t1
Asue_scaffold11	AUGUSTUS	CDS	953416	953508	.	-	0	ID=AsAag14643.t1.cds;Parent=AsAag14643.t1
Asue_scaffold11	AUGUSTUS	exon	951381	951511	.	-	.	ID=AsAag14643.t1.exon1;Parent=AsAag14643.t1
Asue_scaffold11	AUGUSTUS	exon	951600	952523	.	-	.	ID=AsAag14643.t1.exon2;Parent=AsAag14643.t1
Asue_scaffold11	AUGUSTUS	exon	952610	952738	.	-	.	ID=AsAag14643.t1.exon3;Parent=AsAag14643.t1
Asue_scaffold11	AUGUSTUS	exon	952824	953068	.	-	.	ID=AsAag14643.t1.exon4;Parent=AsAag14643.t1
Asue_scaffold11	AUGUSTUS	exon	953155	953306	.	-	.	ID=AsAag14643.t1.exon5;Parent=AsAag14643.t1
Asue_scaffold11	AUGUSTUS	exon	953416	953508	.	-	.	ID=AsAag14643.t1.exon6;Parent=AsAag14643.t1
###
# start gene g14644
# protein sequence = [MEAEIVNVRPQLGFIQRMVPALLPVLLVSVGYIDPGKWVANIEGGARFGYDLVAITLLFNFAAILCQYVAARISVVTG
# KHLAQICNEEYDKWTCMFLGIQAEFSAILLDLTMVVGVAHALNLLFGVELSTGVFLAAIDAFLFPVFASFLENGMANTVSICSAGLVLLLYVSGILLS
# QSEIPFSMNGVLTRLNGESAFALMGLLGASIVPHNFYIHSYFAGESTSSSDVDKSSLCQDHLFAIFGVFSGLSLVNYVLMNAAANVFHSTGLVVLTFH
# DAMSLMEQVFMSPIIPVVFLMLLFFSSQITALAWAFGGEVVLHDFLKIEIPGWLHRATIRILAVAPALYCVWTSGADGIYQLLIFTQVLVAMMLPCSV
# IPLFRIASSRQIMGVHKIPQVGEFLALTTFLGFLGLNVVFVVEMVFGSSDWAGGLRWNTVMGTSIQYTTLLVSSCASLCLMLWLAATPLKSASIRAEA
# QIWNMDAQNAISYPANQEEEIERSETRRNEDESIVRLESRVKDQLDTTSVTSSVYDLPENILMTDQEIHSSPLEESELDVKFSTSQVSSLKEDSDVKE
# QSVLQSTVVNEVSDKDLIVETKMAKIEPMSPVEKIVSMENNSKFIEKDVEGVSWETEEATKATTASNFSVGSDGPPSFRSLSGEGGSGTGSLSRLQGL
# GRAARRHLSAILDEFWGHLYDFHGQLVAEARAKKIDQLFGADQKSASSMKADSFGKDMSSGYCMSPTAKGMDSQMTSSLYDSLKQQRTPGSIDSLYGL
# QRGSSPSPLVNRMQMLGAYGNTTNNNNAYELSERRYSSLRAPSSSEGWEHQQPATVHGYQFKSYVDNLAKERLEALQSRGEIPTSRSMALGTLSYTQQ
# LALALKQKSQNGLTPGPAPGFENFAGSRSISRQSERSYYGVPSSGNTDTVDSAVANEKKYSSMPDISGLSMSARNMHLPNNKSGFWDPSSGGGGYGAS
# YGRLSNESSLYSNLGSRVGVPSTYDDISQSRGGYRDAYSLPQSATTGTGSLWSRQPFEQFGVAERNGAVGEELRNRSNPINIDNSASSNVDAEAKLLQ
# SFRHCILKLIKLEGSEWLFGQSDGVDEELIDRVAAREKFIYEAEAREINQVGHMGEPLISSVPNCGDGCVWRADLIVSFGVWCIHRVLDLSLMESRPE
# LWGKYTYVLNRLQGVIDPAFSKLRTPMTPCFCLQIPASHQRASPPSANGMLPPAAKPAKGKCTTAVTLLDLIKDVEMAISCRKGRTGTAAGDVAFPKG
# KENLASVLKRYKRRLSNKPVGLNQDGPGSRKNVTAYGSLG]
# Evidence for and against this transcript:
# % of transcript supported by hints (any source): 82.4
# CDS exons: 7/7
#      P:   7 
# CDS introns: 6/6
#      E:   6 
#      P:   6 
# 5'UTR exons and introns: 1/3
#      E:   1 
# 3'UTR exons and introns: 0/1
# hint groups fully obeyed: 13
#      E:   7 
#      P:   6 
# incompatible hint groups: 7
#      P:   7 (TRINITY_GG_62_c1208_g1_i1,AL6G12590.t1)
# end gene g14644
Asue_scaffold11	AUGUSTUS	gene	964040	969983	.	+	.	ID=AsAag14644
Asue_scaffold11	AUGUSTUS	mRNA	964040	969983	.	+	.	ID=AsAag14644.t1;Parent=AsAag14644
Asue_scaffold11	AUGUSTUS	CDS	965204	965452	.	+	0	ID=AsAag14644.t1.cds;Parent=AsAag14644.t1
Asue_scaffold11	AUGUSTUS	CDS	965620	965706	.	+	0	ID=AsAag14644.t1.cds;Parent=AsAag14644.t1
Asue_scaffold11	AUGUSTUS	CDS	965797	965907	.	+	0	ID=AsAag14644.t1.cds;Parent=AsAag14644.t1
Asue_scaffold11	AUGUSTUS	CDS	965996	966208	.	+	0	ID=AsAag14644.t1.cds;Parent=AsAag14644.t1
Asue_scaffold11	AUGUSTUS	CDS	966289	966474	.	+	0	ID=AsAag14644.t1.cds;Parent=AsAag14644.t1
Asue_scaffold11	AUGUSTUS	CDS	966586	969246	.	+	0	ID=AsAag14644.t1.cds;Parent=AsAag14644.t1
Asue_scaffold11	AUGUSTUS	CDS	969328	969705	.	+	0	ID=AsAag14644.t1.cds;Parent=AsAag14644.t1
Asue_scaffold11	AUGUSTUS	exon	965204	965452	.	+	.	ID=AsAag14644.t1.exon1;Parent=AsAag14644.t1
Asue_scaffold11	AUGUSTUS	exon	965620	965706	.	+	.	ID=AsAag14644.t1.exon2;Parent=AsAag14644.t1
Asue_scaffold11	AUGUSTUS	exon	965797	965907	.	+	.	ID=AsAag14644.t1.exon3;Parent=AsAag14644.t1
Asue_scaffold11	AUGUSTUS	exon	965996	966208	.	+	.	ID=AsAag14644.t1.exon4;Parent=AsAag14644.t1
```
