## Supplementary Data 4 for "Gradual evolution of allopolyploidy in *Arabidopsis suecica*" (part 81 of 100)

```
Asue_scaffold11	AUGUSTUS	exon	966289	966474	.	+	.	ID=AsAag14644.t1.exon5;Parent=AsAag14644.t1
Asue_scaffold11	AUGUSTUS	exon	966586	969246	.	+	.	ID=AsAag14644.t1.exon6;Parent=AsAag14644.t1
Asue_scaffold11	AUGUSTUS	exon	969328	969705	.	+	.	ID=AsAag14644.t1.exon7;Parent=AsAag14644.t1
###
# start gene g14645
# protein sequence = [MGYVIYLSFPAILLLLIVAIAFYLIGRKIGRREGIESASQFHYGPPLASFPAPAPPHKAMEKPPEPV]
# Evidence for and against this transcript:
# % of transcript supported by hints (any source): 0
# CDS exons: 0/1
# CDS introns: 0/0
# 5'UTR exons and introns: 0/1
# 3'UTR exons and introns: 0/1
# hint groups fully obeyed: 0
# incompatible hint groups: 1
#      P:   1 (TRINITY_GG_62_c2889_g1_i1)
# end gene g14645
Asue_scaffold11	AUGUSTUS	gene	970030	970452	.	+	.	ID=AsAag14645
Asue_scaffold11	AUGUSTUS	mRNA	970030	970452	.	+	.	ID=AsAag14645.t1;Parent=AsAag14645
Asue_scaffold11	AUGUSTUS	CDS	970138	970341	.	+	0	ID=AsAag14645.t1.cds;Parent=AsAag14645.t1
Asue_scaffold11	AUGUSTUS	exon	970138	970341	.	+	.	ID=AsAag14645.t1.exon1;Parent=AsAag14645.t1
###
# start gene g14646
# protein sequence = [MTMAANLARRLIGNRSTQILGAVNSSSGAATSVARAFCSSTTPITATLFPGDGIGPEIAESVKKVFTTAGVPIEWEEH
# YVGTEIDPRTQSFLTWESLESVRRNKVGLKGPMATPIGKGHRSLNLTLRKELNLYANVRPCYSLPGYKTRYDDVDLITIRENTEGEYSGLEHQVVRGV
# VESLKIITRQASLRVAEYAFLYAKTHGRERVSAIHKANIMQKTDGLFLKCCREVAEKYPEITYEEVVIDNCCMMLVKNPALFDVLVMPNLYGDIISDL
# CAGLVGGLGLTPSCNIGEDGVALAEAVHGSAPDIAGKNLANPTALLLSGVMMLRHLKLNEQAEQIHSAIINTIAEGKYRTADLGGSSTTTEFTKAICD
# HL]
# Evidence for and against this transcript:
# % of transcript supported by hints (any source): 86.7
# CDS exons: 7/7
#      P:   7 
# CDS introns: 6/6
#      E:   6 
#      P:   6 
# 5'UTR exons and introns: 0/1
# 3'UTR exons and introns: 0/1
# hint groups fully obeyed: 12
#      E:   6 
#      P:   6 
# incompatible hint groups: 9
#      P:   9 (TRINITY_GG_62_c108_g1_i1,AL6G12610.t1)
# end gene g14646
Asue_scaffold11	AUGUSTUS	gene	970540	973019	.	+	.	ID=AsAag14646
Asue_scaffold11	AUGUSTUS	mRNA	970540	973019	.	+	.	ID=AsAag14646.t1;Parent=AsAag14646
Asue_scaffold11	AUGUSTUS	CDS	970688	970879	.	+	0	ID=AsAag14646.t1.cds;Parent=AsAag14646.t1
Asue_scaffold11	AUGUSTUS	CDS	971008	971328	.	+	0	ID=AsAag14646.t1.cds;Parent=AsAag14646.t1
Asue_scaffold11	AUGUSTUS	CDS	971427	971588	.	+	0	ID=AsAag14646.t1.cds;Parent=AsAag14646.t1
Asue_scaffold11	AUGUSTUS	CDS	971721	971795	.	+	0	ID=AsAag14646.t1.cds;Parent=AsAag14646.t1
Asue_scaffold11	AUGUSTUS	CDS	971954	972063	.	+	0	ID=AsAag14646.t1.cds;Parent=AsAag14646.t1
Asue_scaffold11	AUGUSTUS	CDS	972153	972225	.	+	1	ID=AsAag14646.t1.cds;Parent=AsAag14646.t1
Asue_scaffold11	AUGUSTUS	CDS	972604	972795	.	+	0	ID=AsAag14646.t1.cds;Parent=AsAag14646.t1
Asue_scaffold11	AUGUSTUS	exon	970688	970879	.	+	.	ID=AsAag14646.t1.exon1;Parent=AsAag14646.t1
Asue_scaffold11	AUGUSTUS	exon	971008	971328	.	+	.	ID=AsAag14646.t1.exon2;Parent=AsAag14646.t1
Asue_scaffold11	AUGUSTUS	exon	971427	971588	.	+	.	ID=AsAag14646.t1.exon3;Parent=AsAag14646.t1
Asue_scaffold11	AUGUSTUS	exon	971721	971795	.	+	.	ID=AsAag14646.t1.exon4;Parent=AsAag14646.t1
Asue_scaffold11	AUGUSTUS	exon	971954	972063	.	+	.	ID=AsAag14646.t1.exon5;Parent=AsAag14646.t1
Asue_scaffold11	AUGUSTUS	exon	972153	972225	.	+	.	ID=AsAag14646.t1.exon6;Parent=AsAag14646.t1
Asue_scaffold11	AUGUSTUS	exon	972604	972795	.	+	.	ID=AsAag14646.t1.exon7;Parent=AsAag14646.t1
###
# start gene g14647
# protein sequence = [MASSSNYDGILLGMGNPLLDISAVVDDEFLTKYDIKLNNAILAEDKHLPMYDEMSSKFNVEYIAGGATQNSIKVAQWM
# LQIPGATSYMGSIGKDKYGDAMKKDATAAGVNVHYYEDESAPTGTCGVCVVGGERSLIANLSAANCYKVDHLKKPENWALVEKAKFYYIAGFFLTVSP
# ESIQLVSEHAAANNKVFTMNLSAPFICEFFKDVQEKFLPYMDFVFGNETEARTFSRVHGWETEDVEQIAIKISQLPKATGTYKRTTVITQGADPVVVA
# EDGKVKKYPVIPLPKEKLVDTNGAGDAFVGGFMSQLVKEKSIEECVKAGCYASNVVIQRSGCTYPEKPDFN]
# Evidence for and against this transcript:
# % of transcript supported by hints (any source): 91.3
# CDS exons: 11/11
#      P:  11 
# CDS introns: 10/10
#      E:  10 
#      P:  10 
# 5'UTR exons and introns: 0/1
# 3'UTR exons and introns: 0/1
# hint groups fully obeyed: 10
#      E:  10 
# incompatible hint groups: 1
#      P:   1 (AL1G29620.t1)
# end gene g14647
Asue_scaffold11	AUGUSTUS	gene	973420	975931	.	+	.	ID=AsAag14647
Asue_scaffold11	AUGUSTUS	mRNA	973420	975931	.	+	.	ID=AsAag14647.t1;Parent=AsAag14647
Asue_scaffold11	AUGUSTUS	CDS	973503	973597	.	+	0	ID=AsAag14647.t1.cds;Parent=AsAag14647.t1
Asue_scaffold11	AUGUSTUS	CDS	973793	973846	.	+	1	ID=AsAag14647.t1.cds;Parent=AsAag14647.t1
Asue_scaffold11	AUGUSTUS	CDS	974070	974116	.	+	1	ID=AsAag14647.t1.cds;Parent=AsAag14647.t1
Asue_scaffold11	AUGUSTUS	CDS	974210	974241	.	+	2	ID=AsAag14647.t1.cds;Parent=AsAag14647.t1
Asue_scaffold11	AUGUSTUS	CDS	974340	974441	.	+	0	ID=AsAag14647.t1.cds;Parent=AsAag14647.t1
Asue_scaffold11	AUGUSTUS	CDS	974576	974720	.	+	0	ID=AsAag14647.t1.cds;Parent=AsAag14647.t1
Asue_scaffold11	AUGUSTUS	CDS	974812	974909	.	+	2	ID=AsAag14647.t1.cds;Parent=AsAag14647.t1
Asue_scaffold11	AUGUSTUS	CDS	975022	975092	.	+	0	ID=AsAag14647.t1.cds;Parent=AsAag14647.t1
Asue_scaffold11	AUGUSTUS	CDS	975177	975243	.	+	1	ID=AsAag14647.t1.cds;Parent=AsAag14647.t1
Asue_scaffold11	AUGUSTUS	CDS	975341	975524	.	+	0	ID=AsAag14647.t1.cds;Parent=AsAag14647.t1
Asue_scaffold11	AUGUSTUS	CDS	975733	975875	.	+	2	ID=AsAag14647.t1.cds;Parent=AsAag14647.t1
Asue_scaffold11	AUGUSTUS	exon	973503	973597	.	+	.	ID=AsAag14647.t1.exon1;Parent=AsAag14647.t1
Asue_scaffold11	AUGUSTUS	exon	973793	973846	.	+	.	ID=AsAag14647.t1.exon2;Parent=AsAag14647.t1
Asue_scaffold11	AUGUSTUS	exon	974070	974116	.	+	.	ID=AsAag14647.t1.exon3;Parent=AsAag14647.t1
Asue_scaffold11	AUGUSTUS	exon	974210	974241	.	+	.	ID=AsAag14647.t1.exon4;Parent=AsAag14647.t1
Asue_scaffold11	AUGUSTUS	exon	974340	974441	.	+	.	ID=AsAag14647.t1.exon5;Parent=AsAag14647.t1
Asue_scaffold11	AUGUSTUS	exon	974576	974720	.	+	.	ID=AsAag14647.t1.exon6;Parent=AsAag14647.t1
Asue_scaffold11	AUGUSTUS	exon	974812	974909	.	+	.	ID=AsAag14647.t1.exon7;Parent=AsAag14647.t1
Asue_scaffold11	AUGUSTUS	exon	975022	975092	.	+	.	ID=AsAag14647.t1.exon8;Parent=AsAag14647.t1
Asue_scaffold11	AUGUSTUS	exon	975177	975243	.	+	.	ID=AsAag14647.t1.exon9;Parent=AsAag14647.t1
Asue_scaffold11	AUGUSTUS	exon	975341	975524	.	+	.	ID=AsAag14647.t1.exon10;Parent=AsAag14647.t1
Asue_scaffold11	AUGUSTUS	exon	975733	975875	.	+	.	ID=AsAag14647.t1.exon11;Parent=AsAag14647.t1
###
# start gene g14648
# protein sequence = [MKCFLFPLWDKKDEQRSPKPVSPTSNFSDVSGTSTVSSTGRNSNTSMSARENNLREFTIGDLKSATRNFSRSGMIGEG
# GFGCVFWGTIKNLEDPTKKIEVAVKQLGKRGLQGHKEWVTEVNFLGVVEHSNLVKLLGHCAEDDERGIQRLLVYEYMPNQSVEFHLSPRSPTVLTWDL
# RLRIAQDAARGLTYLHEEMDFQIIFRDFKSSNILLDENWKAKLSDFGLARLGPSPGSSHVSTDVVGTMGYAAPEYIQTXXXXXXXXXXXXXXXXXXXX
# XXXXXXXXXXXXXXXXXXXXXXXXXXXXXXXRLIVDPRLEGKYMIKPVQKLAVVANLCLNRNAKARPKMSEVLEMVTKIVEASSPGNGGKKPQLVPLK
# SQEASRVEEGKNKKVLDGGEGGWLEKLWNPKNVRAC]
# Evidence for and against this transcript:
# % of transcript supported by hints (any source): 72.7
# CDS exons: 4/4
#      P:   4 
# CDS introns: 3/3
#      E:   3 
#      P:   3 
# 5'UTR exons and introns: 1/3
#      E:   1 
# 3'UTR exons and introns: 0/1
# hint groups fully obeyed: 4
#      E:   4 
# incompatible hint groups: 1
#      P:   1 (AL6G12650.t1)
# end gene g14648
Asue_scaffold11	AUGUSTUS	gene	985040	987313	.	+	.	ID=AsAag14648
Asue_scaffold11	AUGUSTUS	mRNA	985040	987313	.	+	.	ID=AsAag14648.t1;Parent=AsAag14648
Asue_scaffold11	AUGUSTUS	CDS	985766	986098	.	+	0	ID=AsAag14648.t1.cds;Parent=AsAag14648.t1
Asue_scaffold11	AUGUSTUS	CDS	986180	986440	.	+	0	ID=AsAag14648.t1.cds;Parent=AsAag14648.t1
Asue_scaffold11	AUGUSTUS	CDS	986514	986636	.	+	0	ID=AsAag14648.t1.cds;Parent=AsAag14648.t1
Asue_scaffold11	AUGUSTUS	CDS	986719	987228	.	+	0	ID=AsAag14648.t1.cds;Parent=AsAag14648.t1
Asue_scaffold11	AUGUSTUS	exon	985766	986098	.	+	.	ID=AsAag14648.t1.exon1;Parent=AsAag14648.t1
Asue_scaffold11	AUGUSTUS	exon	986180	986440	.	+	.	ID=AsAag14648.t1.exon2;Parent=AsAag14648.t1
Asue_scaffold11	AUGUSTUS	exon	986514	986636	.	+	.	ID=AsAag14648.t1.exon3;Parent=AsAag14648.t1
Asue_scaffold11	AUGUSTUS	exon	986719	987228	.	+	.	ID=AsAag14648.t1.exon4;Parent=AsAag14648.t1
###
# start gene g14649
# protein sequence = [MVSHEENTSIVEWFLGPHPYTYPPYGIEMIHEDDEVSHHHHHQSGEYYREYEDHRSSDVDNDEIIARTLQDDFLQLEI
# AESNDFSHQNXXXXXXXXXXXXXXXXXXGYAWNDQSAVDYSSEWIGNDNDQDGRSDDSVNVFSCSSPSDTDEYVYSWESDQCDADGEFGRRLNQMVPI
# PYIPKINGEIPPEEEAVSDHERLRNRLEMFDFTEVKVPGDGNCQFRALADQLYKTADRHKHVRRQIVKQLKSRPDSYQGYVPMDFSEYLKKMSRSGEW
# GDHVTLQAAADAYRVKIVVLTSFKDTCYIEILPTSQESKGVIFLSFWAEVHYNAIYLNRDTSETELQRKRKWWRFGN]
# Evidence for and against this transcript:
# % of transcript supported by hints (any source): 39.1
# CDS exons: 0/10
# CDS introns: 9/9
#      E:   9 
# 5'UTR exons and introns: 0/3
# 3'UTR exons and introns: 0/1
# hint groups fully obeyed: 9
#      E:   9 
# incompatible hint groups: 1
#      P:   1 (TRINITY_GG_62_c2033_g1_i1)
# end gene g14649
Asue_scaffold11	AUGUSTUS	gene	990260	993052	.	+	.	ID=AsAag14649
Asue_scaffold11	AUGUSTUS	mRNA	990260	993052	.	+	.	ID=AsAag14649.t1;Parent=AsAag14649
Asue_scaffold11	AUGUSTUS	CDS	991011	991371	.	+	0	ID=AsAag14649.t1.cds;Parent=AsAag14649.t1
Asue_scaffold11	AUGUSTUS	CDS	991461	991630	.	+	2	ID=AsAag14649.t1.cds;Parent=AsAag14649.t1
Asue_scaffold11	AUGUSTUS	CDS	991706	991779	.	+	0	ID=AsAag14649.t1.cds;Parent=AsAag14649.t1
Asue_scaffold11	AUGUSTUS	CDS	991857	991911	.	+	1	ID=AsAag14649.t1.cds;Parent=AsAag14649.t1
Asue_scaffold11	AUGUSTUS	CDS	992010	992084	.	+	0	ID=AsAag14649.t1.cds;Parent=AsAag14649.t1
Asue_scaffold11	AUGUSTUS	CDS	992179	992252	.	+	0	ID=AsAag14649.t1.cds;Parent=AsAag14649.t1
Asue_scaffold11	AUGUSTUS	CDS	992337	992385	.	+	1	ID=AsAag14649.t1.cds;Parent=AsAag14649.t1
Asue_scaffold11	AUGUSTUS	CDS	992485	992569	.	+	0	ID=AsAag14649.t1.cds;Parent=AsAag14649.t1
Asue_scaffold11	AUGUSTUS	CDS	992667	992723	.	+	2	ID=AsAag14649.t1.cds;Parent=AsAag14649.t1
Asue_scaffold11	AUGUSTUS	CDS	992825	992880	.	+	2	ID=AsAag14649.t1.cds;Parent=AsAag14649.t1
Asue_scaffold11	AUGUSTUS	exon	991011	991371	.	+	.	ID=AsAag14649.t1.exon1;Parent=AsAag14649.t1
Asue_scaffold11	AUGUSTUS	exon	991461	991630	.	+	.	ID=AsAag14649.t1.exon2;Parent=AsAag14649.t1
Asue_scaffold11	AUGUSTUS	exon	991706	991779	.	+	.	ID=AsAag14649.t1.exon3;Parent=AsAag14649.t1
Asue_scaffold11	AUGUSTUS	exon	991857	991911	.	+	.	ID=AsAag14649.t1.exon4;Parent=AsAag14649.t1
Asue_scaffold11	AUGUSTUS	exon	992010	992084	.	+	.	ID=AsAag14649.t1.exon5;Parent=AsAag14649.t1
Asue_scaffold11	AUGUSTUS	exon	992179	992252	.	+	.	ID=AsAag14649.t1.exon6;Parent=AsAag14649.t1
Asue_scaffold11	AUGUSTUS	exon	992337	992385	.	+	.	ID=AsAag14649.t1.exon7;Parent=AsAag14649.t1
Asue_scaffold11	AUGUSTUS	exon	992485	992569	.	+	.	ID=AsAag14649.t1.exon8;Parent=AsAag14649.t1
Asue_scaffold11	AUGUSTUS	exon	992667	992723	.	+	.	ID=AsAag14649.t1.exon9;Parent=AsAag14649.t1
Asue_scaffold11	AUGUSTUS	exon	992825	992880	.	+	.	ID=AsAag14649.t1.exon10;Parent=AsAag14649.t1
###
# start gene g14650
# protein sequence = [MAQIRELVELPLRHPQLFKSIGVKPPKGILLYGPPGSGKTLIARAVPNVSWEDIGGLENVKRELQETVQYPVEHPEKF
# EKFGMSPSKGVLFYGPPGCGKTLLAKAIANECQANFISVKGPELLTMWXXXXXXXXXXXXXXXXXXXXXXXXXXXXXXXXXXXXXXXXXXXXXXXXXX
# XXXXXXXXXXXXXXXXXXXXXXXXXXXXXXXLLRPGRLDQLIYIPLPDEDSRLNIFKACLRKSPVAKDVDVTALAKYTQGFSGADITEICQRACKYAI
# RENIEKDIEKERRRSENPEAMEEDMVDDEVSEIRAAHFEESMKYARRSVSDADIRKYQAFAQTLQQSRGFGSEFRFDSTASAGRTVGGAAADPFATSA
# AAADDDDLYS]
# Evidence for and against this transcript:
# % of transcript supported by hints (any source): 33.3
# CDS exons: 2/3
#      P:   2 
# CDS introns: 1/2
#      E:   1 
#      P:   1 
# 5'UTR exons and introns: 0/3
# 3'UTR exons and introns: 0/1
# hint groups fully obeyed: 1
#      E:   1 
# incompatible hint groups: 1
#      P:   1 (TRINITY_GG_62_c2431_g1_i1)
# end gene g14650
Asue_scaffold11	AUGUSTUS	gene	993157	997265	.	-	.	ID=AsAag14650
Asue_scaffold11	AUGUSTUS	mRNA	993157	997265	.	-	.	ID=AsAag14650.t1;Parent=AsAag14650
Asue_scaffold11	AUGUSTUS	CDS	993354	993662	.	-	0	ID=AsAag14650.t1.cds;Parent=AsAag14650.t1
Asue_scaffold11	AUGUSTUS	CDS	993769	994473	.	-	0	ID=AsAag14650.t1.cds;Parent=AsAag14650.t1
Asue_scaffold11	AUGUSTUS	CDS	995113	995247	.	-	0	ID=AsAag14650.t1.cds;Parent=AsAag14650.t1
Asue_scaffold11	AUGUSTUS	exon	993354	993662	.	-	.	ID=AsAag14650.t1.exon1;Parent=AsAag14650.t1
Asue_scaffold11	AUGUSTUS	exon	993769	994473	.	-	.	ID=AsAag14650.t1.exon2;Parent=AsAag14650.t1
Asue_scaffold11	AUGUSTUS	exon	995113	995247	.	-	.	ID=AsAag14650.t1.exon3;Parent=AsAag14650.t1
###
# start gene g14651
# protein sequence = [MNLGFLVGFFGVLILSHAAYSTIQYRGLLKIMEEEFSRPPINVILELIIGLALCMWAALTFPGKFLSIHPDSDENRAV
# SLPDNSDFMIFNHRGRLFPPEIEMKF]
# Evidence for and against this transcript:
# % of transcript supported by hints (any source): 66.7
# CDS exons: 3/4
#      P:   3 
# CDS introns: 3/3
#      E:   3 
#      P:   3 
# 5'UTR exons and introns: 0/1
# 3'UTR exons and introns: 0/1
# hint groups fully obeyed: 3
#      E:   3 
# incompatible hint groups: 1
#      P:   1 (TRINITY_GG_62_c1290_g1_i1)
# end gene g14651
Asue_scaffold11	AUGUSTUS	gene	997400	999066	.	+	.	ID=AsAag14651
Asue_scaffold11	AUGUSTUS	mRNA	997400	999066	.	+	.	ID=AsAag14651.t1;Parent=AsAag14651
Asue_scaffold11	AUGUSTUS	CDS	997522	997594	.	+	0	ID=AsAag14651.t1.cds;Parent=AsAag14651.t1
Asue_scaffold11	AUGUSTUS	CDS	997697	997749	.	+	2	ID=AsAag14651.t1.cds;Parent=AsAag14651.t1
Asue_scaffold11	AUGUSTUS	CDS	997848	997948	.	+	0	ID=AsAag14651.t1.cds;Parent=AsAag14651.t1
Asue_scaffold11	AUGUSTUS	CDS	998794	998881	.	+	1	ID=AsAag14651.t1.cds;Parent=AsAag14651.t1
Asue_scaffold11	AUGUSTUS	exon	997522	997594	.	+	.	ID=AsAag14651.t1.exon1;Parent=AsAag14651.t1
Asue_scaffold11	AUGUSTUS	exon	997697	997749	.	+	.	ID=AsAag14651.t1.exon2;Parent=AsAag14651.t1
Asue_scaffold11	AUGUSTUS	exon	997848	997948	.	+	.	ID=AsAag14651.t1.exon3;Parent=AsAag14651.t1
Asue_scaffold11	AUGUSTUS	exon	998794	998881	.	+	.	ID=AsAag14651.t1.exon4;Parent=AsAag14651.t1
###
# start gene g14652
# protein sequence = [MASIVGIRTRFLSLGKFPQVSTSLLRLHNPRNHQNPPLLPLPSFSAAQSRQRPQLWLRSSPPVSSMTTQAESGSSQQS
# DSSKTVRVVIKGRVQGVCYRNWTVENAEQLGVKGWVRNCRDGSVEALFSGPPEAVDEMHQRCRRGPPAAMVTGLEAFPSTEEPGSSFEYRPTV]
# Evidence for and against this transcript:
# % of transcript supported by hints (any source): 60
# CDS exons: 2/2
#      P:   2 
# CDS introns: 1/1
#      E:   1 
#      P:   1 
# 5'UTR exons and introns: 0/1
# 3'UTR exons and introns: 0/1
# hint groups fully obeyed: 1
#      E:   1 
# incompatible hint groups: 1
#      P:   1 (TRINITY_GG_62_c1998_g1_i1)
# end gene g14652
Asue_scaffold11	AUGUSTUS	gene	999938	1001225	.	-	.	ID=AsAag14652
Asue_scaffold11	AUGUSTUS	mRNA	999938	1001225	.	-	.	ID=AsAag14652.t1;Parent=AsAag14652
Asue_scaffold11	AUGUSTUS	CDS	1000168	1000434	.	-	0	ID=AsAag14652.t1.cds;Parent=AsAag14652.t1
Asue_scaffold11	AUGUSTUS	CDS	1000931	1001179	.	-	0	ID=AsAag14652.t1.cds;Parent=AsAag14652.t1
Asue_scaffold11	AUGUSTUS	exon	1000168	1000434	.	-	.	ID=AsAag14652.t1.exon1;Parent=AsAag14652.t1
Asue_scaffold11	AUGUSTUS	exon	1000931	1001179	.	-	.	ID=AsAag14652.t1.exon2;Parent=AsAag14652.t1
###
# start gene g14653
# protein sequence = [MGEKKEETATKPQGEKKPIDGGITTVVMKLDMHCEGCGKKIKRIFKHFKGVEDVNIDYKSNKLTVIGNVDPVEVRDKV
# AEKIKRPVELVSTVAPPKKETPPSGGEKKPPAAEEKPAEKKPAADEKSGXXXXXXXXXXXXXXASPPPPPKESTVVLKTKLHCEGCEHKIKRIVNKIK
# GVNSVAIDSAKDLVIVKGIIDVKQLTPYLNEKLKRTVEVVPAKKDDEAPKAAAAAAPAGGEKKDKGAGEKKEIKDVGEKKVEGGGEKKKEVAVGGGGG
# GGDGGAMDVKKSEYNGYGYPPQPMYYYPQGQVYGQQHYMMQGQSSQSYVQEPYTNQGYVQESYMNQGYGQGYGHEAPPPPYMNHQGYADPYGHMRAPE
# LFSDENPNGCSVM]
# Evidence for and against this transcript:
# % of transcript supported by hints (any source): 81.8
# CDS exons: 5/5
#      P:   5 
# CDS introns: 4/4
#      E:   4 
#      P:   4 
# 5'UTR exons and introns: 0/1
# 3'UTR exons and introns: 0/1
# hint groups fully obeyed: 11
#      E:   4 
#      P:   7 (AL6G12710.t1)
# incompatible hint groups: 4
#      P:   4 (TRINITY_GG_62_c591_g1_i1)
# end gene g14653
Asue_scaffold11	AUGUSTUS	gene	1006326	1008655	.	-	.	ID=AsAag14653
Asue_scaffold11	AUGUSTUS	mRNA	1006326	1008655	.	-	.	ID=AsAag14653.t1;Parent=AsAag14653
Asue_scaffold11	AUGUSTUS	CDS	1006614	1007242	.	-	2	ID=AsAag14653.t1.cds;Parent=AsAag14653.t1
Asue_scaffold11	AUGUSTUS	CDS	1007521	1007599	.	-	0	ID=AsAag14653.t1.cds;Parent=AsAag14653.t1
Asue_scaffold11	AUGUSTUS	CDS	1007913	1008214	.	-	2	ID=AsAag14653.t1.cds;Parent=AsAag14653.t1
Asue_scaffold11	AUGUSTUS	CDS	1008316	1008454	.	-	0	ID=AsAag14653.t1.cds;Parent=AsAag14653.t1
Asue_scaffold11	AUGUSTUS	CDS	1008548	1008556	.	-	0	ID=AsAag14653.t1.cds;Parent=AsAag14653.t1
Asue_scaffold11	AUGUSTUS	exon	1006614	1007242	.	-	.	ID=AsAag14653.t1.exon1;Parent=AsAag14653.t1
Asue_scaffold11	AUGUSTUS	exon	1007521	1007599	.	-	.	ID=AsAag14653.t1.exon2;Parent=AsAag14653.t1
Asue_scaffold11	AUGUSTUS	exon	1007913	1008214	.	-	.	ID=AsAag14653.t1.exon3;Parent=AsAag14653.t1
Asue_scaffold11	AUGUSTUS	exon	1008316	1008454	.	-	.	ID=AsAag14653.t1.exon4;Parent=AsAag14653.t1
Asue_scaffold11	AUGUSTUS	exon	1008548	1008556	.	-	.	ID=AsAag14653.t1.exon5;Parent=AsAag14653.t1
###
# start gene g14654
# protein sequence = [MSQLLGRIAKISSLVKKQRLCFSELRSFSTAATPYLLFCETNYRMARTPFGGAVVDINLYDPRKKETVKVPDQYLFKE
# LQCTMKMGSSRGWVVARNIFDSTLYLTNIFNPCASVSSHKVITLPPLEDDAKARISSISLSASPDQKDCVLAAKSSSSPFLSLWRPGDSAWTRIKVPF
# PASKVMMYSARDRKFYLLPRASEEEYEGPMDLINKSSDDFPQVTLYQRFPNSDIPVSRQEQLASSIKTQYLVESPSGDSFIVYWCNERSLYLKKGEVE
# PWNGKNPPPIRISCRSKXXXXXXXXXXXXXXXXXXXXXXXXXXXXXXXXXXXXXXXXXXXXXXXXXXXYASSGTGFGYYDLSSNTLHDVIHEAPFSWL
# TPLQ]
# Evidence for and against this transcript:
# % of transcript supported by hints (any source): 40
# CDS exons: 1/2
#      P:   1 
# CDS introns: 1/1
#      P:   1 
# 5'UTR exons and introns: 0/1
# 3'UTR exons and introns: 0/1
# hint groups fully obeyed: 0
# incompatible hint groups: 2
#      P:   2 (TRINITY_GG_62_c2310_g1_i1,TRINITY_GG_62_c3220_g1_i1)
# end gene g14654
Asue_scaffold11	AUGUSTUS	gene	1009210	1010974	.	+	.	ID=AsAag14654
Asue_scaffold11	AUGUSTUS	mRNA	1009210	1010974	.	+	.	ID=AsAag14654.t1;Parent=AsAag14654
Asue_scaffold11	AUGUSTUS	CDS	1009384	1010162	.	+	0	ID=AsAag14654.t1.cds;Parent=AsAag14654.t1
Asue_scaffold11	AUGUSTUS	CDS	1010409	1010760	.	+	1	ID=AsAag14654.t1.cds;Parent=AsAag14654.t1
Asue_scaffold11	AUGUSTUS	exon	1009384	1010162	.	+	.	ID=AsAag14654.t1.exon1;Parent=AsAag14654.t1
Asue_scaffold11	AUGUSTUS	exon	1010409	1010760	.	+	.	ID=AsAag14654.t1.exon2;Parent=AsAag14654.t1
###
# start gene g14655
# protein sequence = [MPLDQENDSFSEEVVVTDSSNEAEEQGSLSKDESSLAEVSSMENSFSNSGDSNHSGEITENNFKVESVELYKRADIEN
# SSSEASISANHSQVLDDTSSCPDIEAGNVLMTEDEEVSDVDKDSSLTFDHYTSPTYNHYTSPDLSYTKHVDIATGSSYDLTSENTMANAENFQNQQID
# DMAENRSGSADDSLVESEDKDWMSGLSSSISSIEEKTTRFIQNGYLDTVDDDENGIPNESCPEDTKEDVETTIGGEYIGDSYGGQRSVSMPPNGSALA
# LEEVTHAKELNSSDRNSDQRDGSTDLDLDPHDETRKRENQVEIDRLRFMLHQKELELSRLKEQIEKEKLSLSVLQRQAETEIQKAQMLISEKEVELRE
# AEESLSGLQEVVLEYCGDGNAVEVTGSFNGWQHRVGMELQASKSTGKQKCWSTLLWLYPGTYEIKFIVDGQWITDPQKDSVTRGHITNNILKVDS]
# Evidence for and against this transcript:
# % of transcript supported by hints (any source): 73.7
# CDS exons: 7/8
#      P:   7 
# CDS introns: 7/7
#      E:   6 
#      P:   7 
# 5'UTR exons and introns: 0/3
# 3'UTR exons and introns: 0/1
# hint groups fully obeyed: 6
#      E:   6 
# incompatible hint groups: 1
#      P:   1 (TRINITY_GG_62_c750_g1_i1)
# end gene g14655
Asue_scaffold11	AUGUSTUS	gene	1011740	1023688	.	+	.	ID=AsAag14655
Asue_scaffold11	AUGUSTUS	mRNA	1011740	1023688	.	+	.	ID=AsAag14655.t1;Parent=AsAag14655
Asue_scaffold11	AUGUSTUS	CDS	1020980	1021658	.	+	0	ID=AsAag14655.t1.cds;Parent=AsAag14655.t1
Asue_scaffold11	AUGUSTUS	CDS	1021796	1021982	.	+	2	ID=AsAag14655.t1.cds;Parent=AsAag14655.t1
Asue_scaffold11	AUGUSTUS	CDS	1022311	1022365	.	+	1	ID=AsAag14655.t1.cds;Parent=AsAag14655.t1
Asue_scaffold11	AUGUSTUS	CDS	1022475	1022525	.	+	0	ID=AsAag14655.t1.cds;Parent=AsAag14655.t1
Asue_scaffold11	AUGUSTUS	CDS	1022601	1022654	.	+	0	ID=AsAag14655.t1.cds;Parent=AsAag14655.t1
Asue_scaffold11	AUGUSTUS	CDS	1022804	1022923	.	+	0	ID=AsAag14655.t1.cds;Parent=AsAag14655.t1
Asue_scaffold11	AUGUSTUS	CDS	1023055	1023161	.	+	0	ID=AsAag14655.t1.cds;Parent=AsAag14655.t1
Asue_scaffold11	AUGUSTUS	CDS	1023335	1023485	.	+	1	ID=AsAag14655.t1.cds;Parent=AsAag14655.t1
Asue_scaffold11	AUGUSTUS	exon	1020980	1021658	.	+	.	ID=AsAag14655.t1.exon1;Parent=AsAag14655.t1
Asue_scaffold11	AUGUSTUS	exon	1021796	1021982	.	+	.	ID=AsAag14655.t1.exon2;Parent=AsAag14655.t1
Asue_scaffold11	AUGUSTUS	exon	1022311	1022365	.	+	.	ID=AsAag14655.t1.exon3;Parent=AsAag14655.t1
Asue_scaffold11	AUGUSTUS	exon	1022475	1022525	.	+	.	ID=AsAag14655.t1.exon4;Parent=AsAag14655.t1
Asue_scaffold11	AUGUSTUS	exon	1022601	1022654	.	+	.	ID=AsAag14655.t1.exon5;Parent=AsAag14655.t1
Asue_scaffold11	AUGUSTUS	exon	1022804	1022923	.	+	.	ID=AsAag14655.t1.exon6;Parent=AsAag14655.t1
Asue_scaffold11	AUGUSTUS	exon	1023055	1023161	.	+	.	ID=AsAag14655.t1.exon7;Parent=AsAag14655.t1
Asue_scaffold11	AUGUSTUS	exon	1023335	1023485	.	+	.	ID=AsAag14655.t1.exon8;Parent=AsAag14655.t1
###
# start gene g14656
# protein sequence = [MEIDKAIGESDDKRLKTKYNNAIFVIKRALALYSIEEVAFSFNGGKDSTVLLHLLRAGYFLHKKEQTCSNGGLSSFPV
# RTIYFESPSAFTEINAFTYDAAQTYNLQLDIIRQDFKSGLEALLKANPIRAIFLGVRIGDPTAVGQEQFSPSSPGWPPFMRVNPILDWSYRDVWAFLL
# TCKVKYCSLYDQGYTSIGSIHDTVPNSLLSVNDTSSKEKFKPAYLLSDGRLERAGRVKKIASLKNDVDTESQKHEVLLASVIAVGDEILSGTVEDQLG
# LSLCKKLTSVGWSVQQTTVLRNDIDSVSEEVDRQRSTSDMVFIYGGVGPLHSDVTLAGVAKAFGVRLAPDEEFEEYLRHLISEQCTGDRNEMAQLPEG
# ITELLHHEKLSVPLIKCRNVIVLAATNTEELEKEWECLTELTKLGGGSLIEYSSRRLMTSLTDVEVAEPLSKLGLEFPDIYLGCYRKSRQGPIIICLT
# GKDNARIDSAAQALCKKFKKDVFVEIK]
# Evidence for and against this transcript:
# % of transcript supported by hints (any source): 91.4
# CDS exons: 16/16
#      P:  16 
# CDS introns: 15/15
#      E:  15 
#      P:  15 
# 5'UTR exons and introns: 1/3
#      E:   1 
# 3'UTR exons and introns: 0/1
# hint groups fully obeyed: 16
#      E:  16 
# incompatible hint groups: 1
#      P:   1 (AL6G12780.t1)
# end gene g14656
Asue_scaffold11	AUGUSTUS	gene	1023784	1028185	.	-	.	ID=AsAag14656
Asue_scaffold11	AUGUSTUS	mRNA	1023784	1028185	.	-	.	ID=AsAag14656.t1;Parent=AsAag14656
Asue_scaffold11	AUGUSTUS	CDS	1024007	1024084	.	-	0	ID=AsAag14656.t1.cds;Parent=AsAag14656.t1
Asue_scaffold11	AUGUSTUS	CDS	1024163	1024215	.	-	2	ID=AsAag14656.t1.cds;Parent=AsAag14656.t1
Asue_scaffold11	AUGUSTUS	CDS	1024298	1024355	.	-	0	ID=AsAag14656.t1.cds;Parent=AsAag14656.t1
Asue_scaffold11	AUGUSTUS	CDS	1024527	1024673	.	-	0	ID=AsAag14656.t1.cds;Parent=AsAag14656.t1
Asue_scaffold11	AUGUSTUS	CDS	1024758	1024820	.	-	0	ID=AsAag14656.t1.cds;Parent=AsAag14656.t1
Asue_scaffold11	AUGUSTUS	CDS	1025013	1025084	.	-	0	ID=AsAag14656.t1.cds;Parent=AsAag14656.t1
Asue_scaffold11	AUGUSTUS	CDS	1025228	1025308	.	-	0	ID=AsAag14656.t1.cds;Parent=AsAag14656.t1
Asue_scaffold11	AUGUSTUS	CDS	1025408	1025458	.	-	0	ID=AsAag14656.t1.cds;Parent=AsAag14656.t1
Asue_scaffold11	AUGUSTUS	CDS	1025591	1025687	.	-	1	ID=AsAag14656.t1.cds;Parent=AsAag14656.t1
Asue_scaffold11	AUGUSTUS	CDS	1025879	1026106	.	-	1	ID=AsAag14656.t1.cds;Parent=AsAag14656.t1
Asue_scaffold11	AUGUSTUS	CDS	1026195	1026254	.	-	1	ID=AsAag14656.t1.cds;Parent=AsAag14656.t1
Asue_scaffold11	AUGUSTUS	CDS	1026542	1026624	.	-	0	ID=AsAag14656.t1.cds;Parent=AsAag14656.t1
Asue_scaffold11	AUGUSTUS	CDS	1026738	1026855	.	-	1	ID=AsAag14656.t1.cds;Parent=AsAag14656.t1
Asue_scaffold11	AUGUSTUS	CDS	1027015	1027172	.	-	0	ID=AsAag14656.t1.cds;Parent=AsAag14656.t1
Asue_scaffold11	AUGUSTUS	CDS	1027275	1027320	.	-	1	ID=AsAag14656.t1.cds;Parent=AsAag14656.t1
Asue_scaffold11	AUGUSTUS	CDS	1027870	1027970	.	-	0	ID=AsAag14656.t1.cds;Parent=AsAag14656.t1
Asue_scaffold11	AUGUSTUS	exon	1024007	1024084	.	-	.	ID=AsAag14656.t1.exon1;Parent=AsAag14656.t1
Asue_scaffold11	AUGUSTUS	exon	1024163	1024215	.	-	.	ID=AsAag14656.t1.exon2;Parent=AsAag14656.t1
Asue_scaffold11	AUGUSTUS	exon	1024298	1024355	.	-	.	ID=AsAag14656.t1.exon3;Parent=AsAag14656.t1
Asue_scaffold11	AUGUSTUS	exon	1024527	1024673	.	-	.	ID=AsAag14656.t1.exon4;Parent=AsAag14656.t1
Asue_scaffold11	AUGUSTUS	exon	1024758	1024820	.	-	.	ID=AsAag14656.t1.exon5;Parent=AsAag14656.t1
Asue_scaffold11	AUGUSTUS	exon	1025013	1025084	.	-	.	ID=AsAag14656.t1.exon6;Parent=AsAag14656.t1
Asue_scaffold11	AUGUSTUS	exon	1025228	1025308	.	-	.	ID=AsAag14656.t1.exon7;Parent=AsAag14656.t1
Asue_scaffold11	AUGUSTUS	exon	1025408	1025458	.	-	.	ID=AsAag14656.t1.exon8;Parent=AsAag14656.t1
Asue_scaffold11	AUGUSTUS	exon	1025591	1025687	.	-	.	ID=AsAag14656.t1.exon9;Parent=AsAag14656.t1
Asue_scaffold11	AUGUSTUS	exon	1025879	1026106	.	-	.	ID=AsAag14656.t1.exon10;Parent=AsAag14656.t1
Asue_scaffold11	AUGUSTUS	exon	1026195	1026254	.	-	.	ID=AsAag14656.t1.exon11;Parent=AsAag14656.t1
Asue_scaffold11	AUGUSTUS	exon	1026542	1026624	.	-	.	ID=AsAag14656.t1.exon12;Parent=AsAag14656.t1
Asue_scaffold11	AUGUSTUS	exon	1026738	1026855	.	-	.	ID=AsAag14656.t1.exon13;Parent=AsAag14656.t1
Asue_scaffold11	AUGUSTUS	exon	1027015	1027172	.	-	.	ID=AsAag14656.t1.exon14;Parent=AsAag14656.t1
Asue_scaffold11	AUGUSTUS	exon	1027275	1027320	.	-	.	ID=AsAag14656.t1.exon15;Parent=AsAag14656.t1
Asue_scaffold11	AUGUSTUS	exon	1027870	1027970	.	-	.	ID=AsAag14656.t1.exon16;Parent=AsAag14656.t1
###
# start gene g14657
# protein sequence = [MEGNNEPGNVSTNSSNDKENSTETIFVNHAEIAWQEMRKKWVGDPSNRTSEMPAEPVIGFNATYEDLLTSNNPFPKPI
# PLAEMVDFLFDIWHGDGLFD]
# Evidence for and against this transcript:
# % of transcript supported by hints (any source): 36.4
# CDS exons: 0/4
# CDS introns: 3/3
#      E:   3 
# 5'UTR exons and introns: 1/3
#      E:   1 
# 3'UTR exons and introns: 0/1
# hint groups fully obeyed: 4
#      E:   4 
# incompatible hint groups: 0
# end gene g14657
Asue_scaffold11	AUGUSTUS	gene	1029093	1030615	.	-	.	ID=AsAag14657
Asue_scaffold11	AUGUSTUS	mRNA	1029093	1030615	.	-	.	ID=AsAag14657.t1;Parent=AsAag14657
Asue_scaffold11	AUGUSTUS	CDS	1029259	1029312	.	-	0	ID=AsAag14657.t1.cds;Parent=AsAag14657.t1
Asue_scaffold11	AUGUSTUS	CDS	1029444	1029510	.	-	1	ID=AsAag14657.t1.cds;Parent=AsAag14657.t1
Asue_scaffold11	AUGUSTUS	CDS	1029602	1029689	.	-	2	ID=AsAag14657.t1.cds;Parent=AsAag14657.t1
Asue_scaffold11	AUGUSTUS	CDS	1029926	1030013	.	-	0	ID=AsAag14657.t1.cds;Parent=AsAag14657.t1
Asue_scaffold11	AUGUSTUS	exon	1029259	1029312	.	-	.	ID=AsAag14657.t1.exon1;Parent=AsAag14657.t1
Asue_scaffold11	AUGUSTUS	exon	1029444	1029510	.	-	.	ID=AsAag14657.t1.exon2;Parent=AsAag14657.t1
Asue_scaffold11	AUGUSTUS	exon	1029602	1029689	.	-	.	ID=AsAag14657.t1.exon3;Parent=AsAag14657.t1
Asue_scaffold11	AUGUSTUS	exon	1029926	1030013	.	-	.	ID=AsAag14657.t1.exon4;Parent=AsAag14657.t1
###
# start gene g14658
# protein sequence = [MPPRRRYPFSGPGDIIARLIEFEEDYGGYVEEEFGYVHHXXXXXXXXXXXXXXXXXXXXSERQTREYIDIVESPIRVS
# QNESEGIENQKRSQGVCSSSSGSQEDVEWKQGDTEGLSCSICMEVWTSGGQHQVCCLPCGHLYGFSCINKWLQMRRSAGKCPQCNKTCSMRDVRKIYA
# SRVAAVDDEAHKRILFLEAKLSSMEQKTARWSDKEAQWKKIEAELQLEVNKLKKKIAHMESSTKGVQSQPNVASQEKYISGHNIYQEHHGKSPYCSFR
# HQGELLINGGRIFDIDGGRQILLLARRLPGVGGTFVLTQMSLHSPGEIDDILLPPTTRAIKDLHLSPHSNGLAVFGSLGKKLSVISLESHNTVLSYDL
# PAAPWSCSWDLNSSHHIYAGLQNGMVLVFDMRQTTGPFASMTGLTTNPVHTIHHLSGNSTPTSDVRTLLSASSIGLCQWNISGSEGSPSLVSETGNPG
# ICISSSYCPRSDHIVASYRPRVGSSDDTVPTQPSLTQTGANNSNSNGVDGFHVCHKRRGVDSYYQKLSSTQAIVDPIRLPRTAIIDFGGEGKELFASC
# DESTRFLIFQDPLTFTITQLFPLSSHLPLQDLKYADVNGSGLLGLLTDDRLQLLRKESP]
# Evidence for and against this transcript:
# % of transcript supported by hints (any source): 90.5
# CDS exons: 10/10
#      P:  10 
# CDS introns: 9/9
#      E:   9 
#      P:   9 
# 5'UTR exons and introns: 0/1
# 3'UTR exons and introns: 0/1
# hint groups fully obeyed: 9
#      E:   9 
# incompatible hint groups: 1
#      P:   1 (TRINITY_GG_62_c783_g1_i2)
# end gene g14658
Asue_scaffold11	AUGUSTUS	gene	1030909	1034345	.	-	.	ID=AsAag14658
Asue_scaffold11	AUGUSTUS	mRNA	1030909	1034345	.	-	.	ID=AsAag14658.t1;Parent=AsAag14658
Asue_scaffold11	AUGUSTUS	CDS	1031141	1031648	.	-	1	ID=AsAag14658.t1.cds;Parent=AsAag14658.t1
Asue_scaffold11	AUGUSTUS	CDS	1031833	1032269	.	-	0	ID=AsAag14658.t1.cds;Parent=AsAag14658.t1
Asue_scaffold11	AUGUSTUS	CDS	1032366	1032476	.	-	0	ID=AsAag14658.t1.cds;Parent=AsAag14658.t1
Asue_scaffold11	AUGUSTUS	CDS	1032554	1032612	.	-	2	ID=AsAag14658.t1.cds;Parent=AsAag14658.t1
Asue_scaffold11	AUGUSTUS	CDS	1032721	1032799	.	-	0	ID=AsAag14658.t1.cds;Parent=AsAag14658.t1
Asue_scaffold11	AUGUSTUS	CDS	1033062	1033142	.	-	0	ID=AsAag14658.t1.cds;Parent=AsAag14658.t1
Asue_scaffold11	AUGUSTUS	CDS	1033382	1033426	.	-	0	ID=AsAag14658.t1.cds;Parent=AsAag14658.t1
Asue_scaffold11	AUGUSTUS	CDS	1033516	1033605	.	-	0	ID=AsAag14658.t1.cds;Parent=AsAag14658.t1
Asue_scaffold11	AUGUSTUS	CDS	1033696	1033771	.	-	1	ID=AsAag14658.t1.cds;Parent=AsAag14658.t1
Asue_scaffold11	AUGUSTUS	CDS	1033873	1034270	.	-	0	ID=AsAag14658.t1.cds;Parent=AsAag14658.t1
Asue_scaffold11	AUGUSTUS	exon	1031141	1031648	.	-	.	ID=AsAag14658.t1.exon1;Parent=AsAag14658.t1
Asue_scaffold11	AUGUSTUS	exon	1031833	1032269	.	-	.	ID=AsAag14658.t1.exon2;Parent=AsAag14658.t1
Asue_scaffold11	AUGUSTUS	exon	1032366	1032476	.	-	.	ID=AsAag14658.t1.exon3;Parent=AsAag14658.t1
Asue_scaffold11	AUGUSTUS	exon	1032554	1032612	.	-	.	ID=AsAag14658.t1.exon4;Parent=AsAag14658.t1
Asue_scaffold11	AUGUSTUS	exon	1032721	1032799	.	-	.	ID=AsAag14658.t1.exon5;Parent=AsAag14658.t1
Asue_scaffold11	AUGUSTUS	exon	1033062	1033142	.	-	.	ID=AsAag14658.t1.exon6;Parent=AsAag14658.t1
Asue_scaffold11	AUGUSTUS	exon	1033382	1033426	.	-	.	ID=AsAag14658.t1.exon7;Parent=AsAag14658.t1
Asue_scaffold11	AUGUSTUS	exon	1033516	1033605	.	-	.	ID=AsAag14658.t1.exon8;Parent=AsAag14658.t1
Asue_scaffold11	AUGUSTUS	exon	1033696	1033771	.	-	.	ID=AsAag14658.t1.exon9;Parent=AsAag14658.t1
Asue_scaffold11	AUGUSTUS	exon	1033873	1034270	.	-	.	ID=AsAag14658.t1.exon10;Parent=AsAag14658.t1
###
# start gene g14659
# protein sequence = [MGRSIFSFFTKKKKMAMARSISYITSTQLLPLHRRPNIAIIDVRDEERNYDGHIAGSLHYASGSFDDKISHLVQNVKD
# KDTLVFHCALSQVRGPTCARRLVNYLDEKKEDTGIKNIMILERGFNGWEASGKPVCRCADVPCKGDCA]
# Evidence for and against this transcript:
# % of transcript supported by hints (any source): 71.4
# CDS exons: 3/3
#      P:   3 
# CDS introns: 2/2
#      E:   2 
#      P:   2 
# 5'UTR exons and introns: 0/1
# 3'UTR exons and introns: 0/1
# hint groups fully obeyed: 4
#      E:   2 
#      P:   2 
# incompatible hint groups: 3
#      P:   3 (TRINITY_GG_62_c1890_g1_i1,AL6G12830.t1)
# end gene g14659
Asue_scaffold11	AUGUSTUS	gene	1034570	1036041	.	+	.	ID=AsAag14659
Asue_scaffold11	AUGUSTUS	mRNA	1034570	1036041	.	+	.	ID=AsAag14659.t1;Parent=AsAag14659
Asue_scaffold11	AUGUSTUS	CDS	1034632	1034762	.	+	0	ID=AsAag14659.t1.cds;Parent=AsAag14659.t1
Asue_scaffold11	AUGUSTUS	CDS	1035162	1035300	.	+	1	ID=AsAag14659.t1.cds;Parent=AsAag14659.t1
Asue_scaffold11	AUGUSTUS	CDS	1035792	1035962	.	+	0	ID=AsAag14659.t1.cds;Parent=AsAag14659.t1
Asue_scaffold11	AUGUSTUS	exon	1034632	1034762	.	+	.	ID=AsAag14659.t1.exon1;Parent=AsAag14659.t1
Asue_scaffold11	AUGUSTUS	exon	1035162	1035300	.	+	.	ID=AsAag14659.t1.exon2;Parent=AsAag14659.t1
Asue_scaffold11	AUGUSTUS	exon	1035792	1035962	.	+	.	ID=AsAag14659.t1.exon3;Parent=AsAag14659.t1
###
# start gene g14660
# protein sequence = [MCLVPLFLVPLINLMPRIIDYFMAKLYAWLGWEYRKPARVPPACPFKPVAKNDNATKVAAETGTEGKEAIAKPEETGG
# IKQD]
# Evidence for and against this transcript:
# % of transcript supported by hints (any source): 66.7
# CDS exons: 3/3
#      P:   3 
# CDS introns: 2/2
#      E:   2 
#      P:   2 
# 5'UTR exons and introns: 1/3
#      E:   1 
#      P:   1 
# 3'UTR exons and introns: 0/1
# hint groups fully obeyed: 3
#      E:   3 
# incompatible hint groups: 1
#      P:   1 (TRINITY_GG_62_c1652_g1_i1)
# end gene g14660
Asue_scaffold11	AUGUSTUS	gene	1036140	1038071	.	+	.	ID=AsAag14660
Asue_scaffold11	AUGUSTUS	mRNA	1036140	1038071	.	+	.	ID=AsAag14660.t1;Parent=AsAag14660
Asue_scaffold11	AUGUSTUS	CDS	1036513	1036581	.	+	0	ID=AsAag14660.t1.cds;Parent=AsAag14660.t1
Asue_scaffold11	AUGUSTUS	CDS	1037078	1037179	.	+	0	ID=AsAag14660.t1.cds;Parent=AsAag14660.t1
Asue_scaffold11	AUGUSTUS	CDS	1037438	1037515	.	+	0	ID=AsAag14660.t1.cds;Parent=AsAag14660.t1
Asue_scaffold11	AUGUSTUS	exon	1036513	1036581	.	+	.	ID=AsAag14660.t1.exon1;Parent=AsAag14660.t1
Asue_scaffold11	AUGUSTUS	exon	1037078	1037179	.	+	.	ID=AsAag14660.t1.exon2;Parent=AsAag14660.t1
Asue_scaffold11	AUGUSTUS	exon	1037438	1037515	.	+	.	ID=AsAag14660.t1.exon3;Parent=AsAag14660.t1
###
# start gene g14661
# protein sequence = [MQKKRQEPADLEEEEPYLEPSWPHLQLVYELLLRYIVPSDTDTKVAKRYIDHSFVLRLLELFETEDPREREYLKTILH
# RIYGKFMVHRPFIRKAMNNIFYRFIYETERHSGIGELLEILGSIINGFALPMKEEHKLFLIRALIPLHKPKPIAMYHQQLSYCIVQFVEKDYKLADTV
# IRGLLKFWPVTNCTKEVLFLGELEEVLEATQTVEFQRCMVPLFQQIARCLSSSNFQVAERALFLWNNEHVVGLIAQNRGVILPIIFASLEKNIESHWN
# QAVHGLSANIKRMFMEMDPELFEDCQQQYEEKQAKSKQVEEQRQSRWKRLDEAVEEREREDPMITS]
# Evidence for and against this transcript:
# % of transcript supported by hints (any source): 28.6
# CDS exons: 1/3
#      P:   1 
# CDS introns: 1/2
#      E:   1 
#      P:   1 
# 5'UTR exons and introns: 0/1
# 3'UTR exons and introns: 0/1
# hint groups fully obeyed: 1
#      E:   1 
# incompatible hint groups: 1
#      P:   1 (TRINITY_GG_62_c1169_g1_i1)
# end gene g14661
Asue_scaffold11	AUGUSTUS	gene	1038450	1040949	.	+	.	ID=AsAag14661
Asue_scaffold11	AUGUSTUS	mRNA	1038450	1040949	.	+	.	ID=AsAag14661.t1;Parent=AsAag14661
Asue_scaffold11	AUGUSTUS	CDS	1038546	1038558	.	+	0	ID=AsAag14661.t1.cds;Parent=AsAag14661.t1
Asue_scaffold11	AUGUSTUS	CDS	1039175	1039857	.	+	2	ID=AsAag14661.t1.cds;Parent=AsAag14661.t1
Asue_scaffold11	AUGUSTUS	CDS	1040391	1040717	.	+	0	ID=AsAag14661.t1.cds;Parent=AsAag14661.t1
Asue_scaffold11	AUGUSTUS	exon	1038546	1038558	.	+	.	ID=AsAag14661.t1.exon1;Parent=AsAag14661.t1
Asue_scaffold11	AUGUSTUS	exon	1039175	1039857	.	+	.	ID=AsAag14661.t1.exon2;Parent=AsAag14661.t1
Asue_scaffold11	AUGUSTUS	exon	1040391	1040717	.	+	.	ID=AsAag14661.t1.exon3;Parent=AsAag14661.t1
###
# start gene g14662
# protein sequence = [MEESAIKGLKLLELNDSGADSQTPSSTVTAISVEGYDTSLKEYPLRLALQKHFASCGKITQIYVPRDFKKKLLKSASF
# LWIEGDDAQEKALQLSGTDVGGWVAIVKPKPKKETQSPTTTISVEGYDTSLQKYLLNLELEKHFDSCGEMIHFYVSRDVERGILKSVAFMKIKGEDAK
# EKALQLSGTDVGGWTAIVKPVPSQKIFYDDSWSAATPEASKIHRIRLTGYDDSLPEIDVQIALCKHFSSCGEIWQVTVLSSGVAFIYLKGERCVDKAL
# QLSGRNMGGLTLVVEPVVPRPENLKKRRVRHCTTTGYMPPGT]
# Evidence for and against this transcript:
# % of transcript supported by hints (any source): 0
# CDS exons: 0/8
# CDS introns: 0/7
# 5'UTR exons and introns: 0/1
# 3'UTR exons and introns: 0/1
# hint groups fully obeyed: 0
# incompatible hint groups: 0
# end gene g14662
Asue_scaffold11	AUGUSTUS	gene	1041941	1043915	.	-	.	ID=AsAag14662
Asue_scaffold11	AUGUSTUS	mRNA	1041941	1043915	.	-	.	ID=AsAag14662.t1;Parent=AsAag14662
Asue_scaffold11	AUGUSTUS	CDS	1042206	1042386	.	-	1	ID=AsAag14662.t1.cds;Parent=AsAag14662.t1
Asue_scaffold11	AUGUSTUS	CDS	1042495	1042605	.	-	1	ID=AsAag14662.t1.cds;Parent=AsAag14662.t1
Asue_scaffold11	AUGUSTUS	CDS	1042741	1042908	.	-	1	ID=AsAag14662.t1.cds;Parent=AsAag14662.t1
Asue_scaffold11	AUGUSTUS	CDS	1042985	1043131	.	-	1	ID=AsAag14662.t1.cds;Parent=AsAag14662.t1
Asue_scaffold11	AUGUSTUS	CDS	1043226	1043345	.	-	1	ID=AsAag14662.t1.cds;Parent=AsAag14662.t1
Asue_scaffold11	AUGUSTUS	CDS	1043436	1043585	.	-	1	ID=AsAag14662.t1.cds;Parent=AsAag14662.t1
Asue_scaffold11	AUGUSTUS	CDS	1043673	1043725	.	-	0	ID=AsAag14662.t1.cds;Parent=AsAag14662.t1
Asue_scaffold11	AUGUSTUS	CDS	1043856	1043876	.	-	0	ID=AsAag14662.t1.cds;Parent=AsAag14662.t1
Asue_scaffold11	AUGUSTUS	exon	1042206	1042386	.	-	.	ID=AsAag14662.t1.exon1;Parent=AsAag14662.t1
Asue_scaffold11	AUGUSTUS	exon	1042495	1042605	.	-	.	ID=AsAag14662.t1.exon2;Parent=AsAag14662.t1
Asue_scaffold11	AUGUSTUS	exon	1042741	1042908	.	-	.	ID=AsAag14662.t1.exon3;Parent=AsAag14662.t1
Asue_scaffold11	AUGUSTUS	exon	1042985	1043131	.	-	.	ID=AsAag14662.t1.exon4;Parent=AsAag14662.t1
Asue_scaffold11	AUGUSTUS	exon	1043226	1043345	.	-	.	ID=AsAag14662.t1.exon5;Parent=AsAag14662.t1
Asue_scaffold11	AUGUSTUS	exon	1043436	1043585	.	-	.	ID=AsAag14662.t1.exon6;Parent=AsAag14662.t1
Asue_scaffold11	AUGUSTUS	exon	1043673	1043725	.	-	.	ID=AsAag14662.t1.exon7;Parent=AsAag14662.t1
Asue_scaffold11	AUGUSTUS	exon	1043856	1043876	.	-	.	ID=AsAag14662.t1.exon8;Parent=AsAag14662.t1
###
# start gene g14663
# protein sequence = [MTELLLPGTRSENSKPPHVAVFPFPAQGHLLPLLDLTHQLCLRGVNVSVIVTPGNLTYLSPLLSAHPSSVTSVVFPFP
# PHPSLSPGVENVKDVGNSGNLPIMASLRQLRDPIIHWFQSHPNPPIALISDFFLGWTHDLCNQISIPRFAFFSISFFLVSVLQFCFENIDLIKSTDPI
# HLLDLPRAPIFKEEHLPSIVRRSLQTPSPDLETIKDFSMNLLSYGSVFNSSEILEDDYLDYMKQRMGHDRVFVIGPLCSIGSGLKSDSGSIDPSLLSW
# LDGSPNGSVLYVCFGSQKALTRDQCDALALGLEKSMTRFVWVVKKDLIPDGFEDRVSGRGLVVRGWVSQLAVLRHVAVGGFLSHCGWNSVLEGITSGA
# VILGWPMEADQFVNARLLVEHLGIAVRVCEGGETVPDPVELGRVIAETMSEGGREVAARAEEIRRKTEAAVTETNGSSIEDLQRLVKEFGKV]
# Evidence for and against this transcript:
# % of transcript supported by hints (any source): 33.3
# CDS exons: 1/1
#      P:   1 
# CDS introns: 0/0
# 5'UTR exons and introns: 0/1
# 3'UTR exons and introns: 0/1
# hint groups fully obeyed: 0
# incompatible hint groups: 3
#      P:   3 (TRINITY_GG_62_c71_g1_i1,AL6G12870.t1)
# end gene g14663
Asue_scaffold11	AUGUSTUS	gene	1044310	1046023	.	+	.	ID=AsAag14663
Asue_scaffold11	AUGUSTUS	mRNA	1044310	1046023	.	+	.	ID=AsAag14663.t1;Parent=AsAag14663
Asue_scaffold11	AUGUSTUS	CDS	1044465	1045859	.	+	0	ID=AsAag14663.t1.cds;Parent=AsAag14663.t1
Asue_scaffold11	AUGUSTUS	exon	1044465	1045859	.	+	.	ID=AsAag14663.t1.exon1;Parent=AsAag14663.t1
###
# start gene g14664
# protein sequence = [MATATYPPPPPYYRLYKDYSENPNSAPEPPPPIEGTYVCFGGNYNTEDVLPSLEEQGVPQLYPKDSNVDYKKELRSLN
# RELQLHILELADVLVDRPSQYAKRIGEISSIFKNLHHLLNSLRPHQARATLIHIMELQIQQRKQAVEDIKSSTRTKISVEGYDTRLREYTLKLALEKH
# FASCGKITTIYVPRDYKRGILKNVTFMWIKGDDAEEKALQLSGTDVGGWTALVKPAPWQKDIMDPWCPAMRSKYETQRVRVTGYDTWLPEIDIQIALC
# EHFSSCGEVTQVMVLPCGSGSIYLEGERCEDKALKLNGCNMGGMNLVVEPGLKLLELNDSGSDSGESNCCSSTSTTISVEGYDTSLRRYPLKLELEKH
# FASCGEIYNIYVPRDFERGILKSVAFMRIEGEGAEDKALQLSGTDVGGWTAIVKRAPYQKVFMDDPWYAGPRCAAAPAPADTKTYRIRVTGYDTSLPK
# IDMQIALYKHFSSCGSIWKVIVLSSGAAFIYLEGERCVDKALELSGRNMGGLTLVVEPVVPRPENLKRGRVRHCTTTGYTLPST]
# Evidence for and against this transcript:
# % of transcript supported by hints (any source): 11.1
# CDS exons: 0/12
# CDS introns: 2/11
#      E:   2 
# 5'UTR exons and introns: 1/3
#      E:   1 
# 3'UTR exons and introns: 0/1
# hint groups fully obeyed: 3
#      E:   3 
# incompatible hint groups: 0
# end gene g14664
Asue_scaffold11	AUGUSTUS	gene	1047020	1052035	.	-	.	ID=AsAag14664
Asue_scaffold11	AUGUSTUS	mRNA	1047020	1052035	.	-	.	ID=AsAag14664.t1;Parent=AsAag14664
Asue_scaffold11	AUGUSTUS	CDS	1047074	1047254	.	-	1	ID=AsAag14664.t1.cds;Parent=AsAag14664.t1
Asue_scaffold11	AUGUSTUS	CDS	1047358	1047468	.	-	1	ID=AsAag14664.t1.cds;Parent=AsAag14664.t1
Asue_scaffold11	AUGUSTUS	CDS	1047572	1047760	.	-	1	ID=AsAag14664.t1.cds;Parent=AsAag14664.t1
Asue_scaffold11	AUGUSTUS	CDS	1047847	1048058	.	-	0	ID=AsAag14664.t1.cds;Parent=AsAag14664.t1
Asue_scaffold11	AUGUSTUS	CDS	1049090	1049189	.	-	1	ID=AsAag14664.t1.cds;Parent=AsAag14664.t1
Asue_scaffold11	AUGUSTUS	CDS	1049281	1049391	.	-	1	ID=AsAag14664.t1.cds;Parent=AsAag14664.t1
Asue_scaffold11	AUGUSTUS	CDS	1049503	1049667	.	-	1	ID=AsAag14664.t1.cds;Parent=AsAag14664.t1
Asue_scaffold11	AUGUSTUS	CDS	1049754	1049903	.	-	1	ID=AsAag14664.t1.cds;Parent=AsAag14664.t1
Asue_scaffold11	AUGUSTUS	CDS	1050931	1051004	.	-	0	ID=AsAag14664.t1.cds;Parent=AsAag14664.t1
Asue_scaffold11	AUGUSTUS	CDS	1051090	1051256	.	-	2	ID=AsAag14664.t1.cds;Parent=AsAag14664.t1
Asue_scaffold11	AUGUSTUS	CDS	1051512	1051581	.	-	0	ID=AsAag14664.t1.cds;Parent=AsAag14664.t1
Asue_scaffold11	AUGUSTUS	CDS	1051673	1051807	.	-	0	ID=AsAag14664.t1.cds;Parent=AsAag14664.t1
Asue_scaffold11	AUGUSTUS	exon	1047074	1047254	.	-	.	ID=AsAag14664.t1.exon1;Parent=AsAag14664.t1
Asue_scaffold11	AUGUSTUS	exon	1047358	1047468	.	-	.	ID=AsAag14664.t1.exon2;Parent=AsAag14664.t1
Asue_scaffold11	AUGUSTUS	exon	1047572	1047760	.	-	.	ID=AsAag14664.t1.exon3;Parent=AsAag14664.t1
Asue_scaffold11	AUGUSTUS	exon	1047847	1048058	.	-	.	ID=AsAag14664.t1.exon4;Parent=AsAag14664.t1
Asue_scaffold11	AUGUSTUS	exon	1049090	1049189	.	-	.	ID=AsAag14664.t1.exon5;Parent=AsAag14664.t1
Asue_scaffold11	AUGUSTUS	exon	1049281	1049391	.	-	.	ID=AsAag14664.t1.exon6;Parent=AsAag14664.t1
Asue_scaffold11	AUGUSTUS	exon	1049503	1049667	.	-	.	ID=AsAag14664.t1.exon7;Parent=AsAag14664.t1
Asue_scaffold11	AUGUSTUS	exon	1049754	1049903	.	-	.	ID=AsAag14664.t1.exon8;Parent=AsAag14664.t1
Asue_scaffold11	AUGUSTUS	exon	1050931	1051004	.	-	.	ID=AsAag14664.t1.exon9;Parent=AsAag14664.t1
Asue_scaffold11	AUGUSTUS	exon	1051090	1051256	.	-	.	ID=AsAag14664.t1.exon10;Parent=AsAag14664.t1
Asue_scaffold11	AUGUSTUS	exon	1051512	1051581	.	-	.	ID=AsAag14664.t1.exon11;Parent=AsAag14664.t1
Asue_scaffold11	AUGUSTUS	exon	1051673	1051807	.	-	.	ID=AsAag14664.t1.exon12;Parent=AsAag14664.t1
###
# start gene g14665
# protein sequence = [MTSVLEESGDHARLVLLIKGKRTKRQRSASPLMMNAAAVSSVCSGERSSVEVREEEAAGEVEFRGATDEDEDMANCLM
# LLSQGHQAKSSSDHLSMQRMGFFSNKKPVASLGLGLDGVYQCKTCDKSFHSFQALGGHRASHKKPKLGASVFKCDEKKSAFVSTVETVEAGAVGSFLS
# LQVTSNDGTKKPEKTHECSICKAEFSSGQALGGHMRRHRGLTINANATSTIKTAISSSSHHHHEESIRPKNFLQLDLNLPAPEDERCCEKPKFAFASK
# DQILLFAAASNSLIDCHH]
# Evidence for and against this transcript:
# % of transcript supported by hints (any source): 33.3
# CDS exons: 1/1
#      P:   1 
# CDS introns: 0/0
# 5'UTR exons and introns: 0/1
# 3'UTR exons and introns: 0/1
# hint groups fully obeyed: 0
# incompatible hint groups: 3
#      P:   3 (TRINITY_GG_62_c2703_g1_i1,AL6G12950.t1)
# end gene g14665
Asue_scaffold11	AUGUSTUS	gene	1054320	1055456	.	+	.	ID=AsAag14665
Asue_scaffold11	AUGUSTUS	mRNA	1054320	1055456	.	+	.	ID=AsAag14665.t1;Parent=AsAag14665
Asue_scaffold11	AUGUSTUS	CDS	1054474	1055352	.	+	0	ID=AsAag14665.t1.cds;Parent=AsAag14665.t1
Asue_scaffold11	AUGUSTUS	exon	1054474	1055352	.	+	.	ID=AsAag14665.t1.exon1;Parent=AsAag14665.t1
###
# start gene g14666
# protein sequence = [MAVAPARARSDYDYLIKLLLIGDSGVGKSCLLLRFSDDTFTTSFITTIGIDFKIRTVELDGKRIKLQIWDTAGQERFR
# TITTAYYRGAMGILLVYDVTDESSFNNIRNWMKNIEQHASDNVNKILVGNKADMDESKRAVPTAKGQALADEYGIKFFETSAKTNLNVENVFMSIAKD
# IKQRLTETDTKAEPQGIKITKQDTASSSSTAEKSACCSYV]
# Evidence for and against this transcript:
# % of transcript supported by hints (any source): 82.4
# CDS exons: 7/8
#      P:   7 
# CDS introns: 7/7
#      E:   7 
#      P:   7 
# 5'UTR exons and introns: 0/1
# 3'UTR exons and introns: 0/1
# hint groups fully obeyed: 7
#      E:   7 
# incompatible hint groups: 1
#      P:   1 (TRINITY_GG_62_c1742_g1_i1)
# end gene g14666
Asue_scaffold11	AUGUSTUS	gene	1058101	1060193	.	+	.	ID=AsAag14666
Asue_scaffold11	AUGUSTUS	mRNA	1058101	1060193	.	+	.	ID=AsAag14666.t1;Parent=AsAag14666
Asue_scaffold11	AUGUSTUS	CDS	1058303	1058375	.	+	0	ID=AsAag14666.t1.cds;Parent=AsAag14666.t1
Asue_scaffold11	AUGUSTUS	CDS	1058632	1058704	.	+	2	ID=AsAag14666.t1.cds;Parent=AsAag14666.t1
Asue_scaffold11	AUGUSTUS	CDS	1058786	1058886	.	+	1	ID=AsAag14666.t1.cds;Parent=AsAag14666.t1
Asue_scaffold11	AUGUSTUS	CDS	1059050	1059115	.	+	2	ID=AsAag14666.t1.cds;Parent=AsAag14666.t1
Asue_scaffold11	AUGUSTUS	CDS	1059218	1059315	.	+	2	ID=AsAag14666.t1.cds;Parent=AsAag14666.t1
Asue_scaffold11	AUGUSTUS	CDS	1059393	1059455	.	+	0	ID=AsAag14666.t1.cds;Parent=AsAag14666.t1
Asue_scaffold11	AUGUSTUS	CDS	1059541	1059633	.	+	0	ID=AsAag14666.t1.cds;Parent=AsAag14666.t1
Asue_scaffold11	AUGUSTUS	CDS	1059736	1059819	.	+	0	ID=AsAag14666.t1.cds;Parent=AsAag14666.t1
Asue_scaffold11	AUGUSTUS	exon	1058303	1058375	.	+	.	ID=AsAag14666.t1.exon1;Parent=AsAag14666.t1
Asue_scaffold11	AUGUSTUS	exon	1058632	1058704	.	+	.	ID=AsAag14666.t1.exon2;Parent=AsAag14666.t1
Asue_scaffold11	AUGUSTUS	exon	1058786	1058886	.	+	.	ID=AsAag14666.t1.exon3;Parent=AsAag14666.t1
Asue_scaffold11	AUGUSTUS	exon	1059050	1059115	.	+	.	ID=AsAag14666.t1.exon4;Parent=AsAag14666.t1
Asue_scaffold11	AUGUSTUS	exon	1059218	1059315	.	+	.	ID=AsAag14666.t1.exon5;Parent=AsAag14666.t1
Asue_scaffold11	AUGUSTUS	exon	1059393	1059455	.	+	.	ID=AsAag14666.t1.exon6;Parent=AsAag14666.t1
Asue_scaffold11	AUGUSTUS	exon	1059541	1059633	.	+	.	ID=AsAag14666.t1.exon7;Parent=AsAag14666.t1
Asue_scaffold11	AUGUSTUS	exon	1059736	1059819	.	+	.	ID=AsAag14666.t1.exon8;Parent=AsAag14666.t1
###
# start gene g14667
# protein sequence = [MGSSSGQSGYDLSFKILLIGDSGVGKSSLLVSFISSSVEDLAPTIGVDFKIKQLTVGGKRLKLTIWDTAGQERFRTLT
# SSYYRGAQGIILVYDVTRRETFTNLVDVWGKEIELYSTNQECVRMLVGNKVDRESERGVSREEGIALAKELNCMFLECSARTRQNVEQCFEELALKIM
# EVPSLLEEGSSAVKRNILKQKPEHQTNNQSGCCS]
# Evidence for and against this transcript:
# % of transcript supported by hints (any source): 73.3
# CDS exons: 6/6
#      P:   6 
# CDS introns: 5/5
#      E:   5 
#      P:   5 
# 5'UTR exons and introns: 0/3
# 3'UTR exons and introns: 0/1
# hint groups fully obeyed: 13
#      E:   5 
#      P:   8 
# incompatible hint groups: 4
#      P:   4 (AL6G12970.t1,TRINITY_GG_62_c1524_g1_i1)
# end gene g14667
Asue_scaffold11	AUGUSTUS	gene	1060196	1062526	.	-	.	ID=AsAag14667
Asue_scaffold11	AUGUSTUS	mRNA	1060196	1062526	.	-	.	ID=AsAag14667.t1;Parent=AsAag14667
Asue_scaffold11	AUGUSTUS	CDS	1060410	1060520	.	-	0	ID=AsAag14667.t1.cds;Parent=AsAag14667.t1
Asue_scaffold11	AUGUSTUS	CDS	1060606	1060734	.	-	0	ID=AsAag14667.t1.cds;Parent=AsAag14667.t1
Asue_scaffold11	AUGUSTUS	CDS	1060821	1060942	.	-	2	ID=AsAag14667.t1.cds;Parent=AsAag14667.t1
Asue_scaffold11	AUGUSTUS	CDS	1061033	1061098	.	-	2	ID=AsAag14667.t1.cds;Parent=AsAag14667.t1
Asue_scaffold11	AUGUSTUS	CDS	1061188	1061256	.	-	2	ID=AsAag14667.t1.cds;Parent=AsAag14667.t1
Asue_scaffold11	AUGUSTUS	CDS	1061628	1061763	.	-	0	ID=AsAag14667.t1.cds;Parent=AsAag14667.t1
Asue_scaffold11	AUGUSTUS	exon	1060410	1060520	.	-	.	ID=AsAag14667.t1.exon1;Parent=AsAag14667.t1
Asue_scaffold11	AUGUSTUS	exon	1060606	1060734	.	-	.	ID=AsAag14667.t1.exon2;Parent=AsAag14667.t1
Asue_scaffold11	AUGUSTUS	exon	1060821	1060942	.	-	.	ID=AsAag14667.t1.exon3;Parent=AsAag14667.t1
Asue_scaffold11	AUGUSTUS	exon	1061033	1061098	.	-	.	ID=AsAag14667.t1.exon4;Parent=AsAag14667.t1
Asue_scaffold11	AUGUSTUS	exon	1061188	1061256	.	-	.	ID=AsAag14667.t1.exon5;Parent=AsAag14667.t1
Asue_scaffold11	AUGUSTUS	exon	1061628	1061763	.	-	.	ID=AsAag14667.t1.exon6;Parent=AsAag14667.t1
###
# start gene g14668
# protein sequence = [MAVDSRMDLLSERAVLMRASLQKSQTITDNVVSILGSFDSRLSALETAMRPTQIRTHAIRKAHENIDRTLKAAEVILS
# QFDLLRQAETKVLKGPHEDLESYLDAIAQLRKIIRYFMSNKSFKSSDGVLNHANSLLAKAQSKLEEEFKQLLASYSKAVEPDRLFDGLPNSLRPSSDG
# DGGGKPHGGHHNDDAETAAYTLPILIPSRVLPLLHDLAQQMVQAGHQQQLLQIYRETRSFVLEESLRKLGVEKLSKEDVQRMQWEVLEAKIGNWIHFM
# RIAVKLLFAGERQVCDQIFRGFDSLSDQCFAEVTVSSVSMLLSFGDAIARSKRSPEKLFVLLDMYEIMRELHTEIETIFKGKACLEIRDSATGLTKRL
# AQTAQETFGDFEEAVEKDATKTAVLDGTVHPLTSYVINYVKFLFDYQTTLKQLFLEFGNGDDSNSQLASVTXXXXXXXXXXXXXXXXXXXXXXXXXXX
# XXXXXXXXXXSVRRSEAKDLLGDDWVQRHRRIVQQHANQYKRVAWTKILQCSSAQGLTSSGGGSLEGGNSSGVSRGLLKERFKMFNMQFDELHQRQSQ
# WTVPDTELRESLRLAVAEVLLPAYRSFLKRFGPLVESGKNPQKYIKYTAEDLERLLGELFEGKSMNEPRR]
# Evidence for and against this transcript:
# % of transcript supported by hints (any source): 81.5
# CDS exons: 11/12
#      P:  11 
# CDS introns: 11/11
#      E:  10 
#      P:  11 
# 5'UTR exons and introns: 0/1
# 3'UTR exons and introns: 0/3
# hint groups fully obeyed: 20
#      E:  10 
#      P:  10 
# incompatible hint groups: 11
#      P:  11 (TRINITY_GG_62_c350_g1_i1,TRINITY_GG_62_c2531_g1_i1)
# end gene g14668
Asue_scaffold11	AUGUSTUS	gene	1067391	1075362	.	+	.	ID=AsAag14668
Asue_scaffold11	AUGUSTUS	mRNA	1067391	1075362	.	+	.	ID=AsAag14668.t1;Parent=AsAag14668
Asue_scaffold11	AUGUSTUS	CDS	1067507	1067665	.	+	0	ID=AsAag14668.t1.cds;Parent=AsAag14668.t1
Asue_scaffold11	AUGUSTUS	CDS	1067789	1067884	.	+	0	ID=AsAag14668.t1.cds;Parent=AsAag14668.t1
Asue_scaffold11	AUGUSTUS	CDS	1067987	1068192	.	+	0	ID=AsAag14668.t1.cds;Parent=AsAag14668.t1
Asue_scaffold11	AUGUSTUS	CDS	1068614	1068844	.	+	1	ID=AsAag14668.t1.cds;Parent=AsAag14668.t1
Asue_scaffold11	AUGUSTUS	CDS	1069496	1069634	.	+	1	ID=AsAag14668.t1.cds;Parent=AsAag14668.t1
Asue_scaffold11	AUGUSTUS	CDS	1069712	1069924	.	+	0	ID=AsAag14668.t1.cds;Parent=AsAag14668.t1
Asue_scaffold11	AUGUSTUS	CDS	1070575	1070780	.	+	0	ID=AsAag14668.t1.cds;Parent=AsAag14668.t1
Asue_scaffold11	AUGUSTUS	CDS	1070924	1071124	.	+	1	ID=AsAag14668.t1.cds;Parent=AsAag14668.t1
Asue_scaffold11	AUGUSTUS	CDS	1071227	1071326	.	+	1	ID=AsAag14668.t1.cds;Parent=AsAag14668.t1
Asue_scaffold11	AUGUSTUS	CDS	1071417	1071517	.	+	0	ID=AsAag14668.t1.cds;Parent=AsAag14668.t1
Asue_scaffold11	AUGUSTUS	CDS	1071612	1071758	.	+	1	ID=AsAag14668.t1.cds;Parent=AsAag14668.t1
Asue_scaffold11	AUGUSTUS	CDS	1071856	1071973	.	+	1	ID=AsAag14668.t1.cds;Parent=AsAag14668.t1
Asue_scaffold11	AUGUSTUS	exon	1067507	1067665	.	+	.	ID=AsAag14668.t1.exon1;Parent=AsAag14668.t1
Asue_scaffold11	AUGUSTUS	exon	1067789	1067884	.	+	.	ID=AsAag14668.t1.exon2;Parent=AsAag14668.t1
Asue_scaffold11	AUGUSTUS	exon	1067987	1068192	.	+	.	ID=AsAag14668.t1.exon3;Parent=AsAag14668.t1
Asue_scaffold11	AUGUSTUS	exon	1068614	1068844	.	+	.	ID=AsAag14668.t1.exon4;Parent=AsAag14668.t1
Asue_scaffold11	AUGUSTUS	exon	1069496	1069634	.	+	.	ID=AsAag14668.t1.exon5;Parent=AsAag14668.t1
Asue_scaffold11	AUGUSTUS	exon	1069712	1069924	.	+	.	ID=AsAag14668.t1.exon6;Parent=AsAag14668.t1
Asue_scaffold11	AUGUSTUS	exon	1070575	1070780	.	+	.	ID=AsAag14668.t1.exon7;Parent=AsAag14668.t1
Asue_scaffold11	AUGUSTUS	exon	1070924	1071124	.	+	.	ID=AsAag14668.t1.exon8;Parent=AsAag14668.t1
Asue_scaffold11	AUGUSTUS	exon	1071227	1071326	.	+	.	ID=AsAag14668.t1.exon9;Parent=AsAag14668.t1
Asue_scaffold11	AUGUSTUS	exon	1071417	1071517	.	+	.	ID=AsAag14668.t1.exon10;Parent=AsAag14668.t1
Asue_scaffold11	AUGUSTUS	exon	1071612	1071758	.	+	.	ID=AsAag14668.t1.exon11;Parent=AsAag14668.t1
Asue_scaffold11	AUGUSTUS	exon	1071856	1071973	.	+	.	ID=AsAag14668.t1.exon12;Parent=AsAag14668.t1
###
# start gene g14669
# protein sequence = [MVSNCLSLSLHLNLHPHKHNRHSLSSFKSQTKAKLYQHVSFTDSSHKRSYTSCVSTFDSQHKSSKHYELGNHSFSPSR
# PGYNLGLSRSGITRPRLSAMTGSESNDFGYDESQFDPSLTNDDLKPTTPSQRTFSWLDMSSLWIGLVVGVPTYYLAGSLVDLGMAWWQGIATVVAANL
# ILLVPLVLTAQPGTLYGISFPVLARSSFGIRGAHIPTLLRALVGCGWYGIETWIGGEAIFLLLPAHIKNSAFSHSLPWLGTSPLEFSCFIVFWLAQVC
# IVWRGMDGIRKLEKYSAPILITLTSCLLAWSYLKAGGFGHMLSLSSKLTSSQFWTLFFPSLTANISFWATLALNIPDFSRFAKSQTDQIIGQVGLPVF
# MGLFTFVGVAVTSSTSIIFGRVISNPIELLGQIGGLATTLLAIVGISLATLTTNIAANVVAPANALVNLNPKFFTFGRGAFLTAVLGIVFQPWRLLKS
# SESFVYTWLIGYSALLGPIGGIILVDYYLIKKMKLNIGDLYSLSPSGEYYFSKGYNVAAVVALVAGIIPVVPGFLHKIRALSKISNGFVVVYDNALFF
# SFIIAGFVYWIIMSRLGRKQSSLSSSSQSLL]
# Evidence for and against this transcript:
# % of transcript supported by hints (any source): 0
# CDS exons: 0/1
# CDS introns: 0/0
# 5'UTR exons and introns: 0/1
# 3'UTR exons and introns: 0/1
# hint groups fully obeyed: 0
# incompatible hint groups: 1
#      P:   1 (TRINITY_GG_62_c1229_g1_i1)
# end gene g14669
Asue_scaffold11	AUGUSTUS	gene	1079335	1081296	.	-	.	ID=AsAag14669
Asue_scaffold11	AUGUSTUS	mRNA	1079335	1081296	.	-	.	ID=AsAag14669.t1;Parent=AsAag14669
Asue_scaffold11	AUGUSTUS	CDS	1079433	1081232	.	-	0	ID=AsAag14669.t1.cds;Parent=AsAag14669.t1
Asue_scaffold11	AUGUSTUS	exon	1079433	1081232	.	-	.	ID=AsAag14669.t1.exon1;Parent=AsAag14669.t1
###
# start gene g14670
# protein sequence = [MAVRLARSLAASRPSRGNRCSASVITSSAINCGEFSDFRRAFAFFYSSSSSWWSSPDDLTTGSKKRENNTTDRFSAVV
# DAVHDRKLPPELRGRRDFVRSNSLFPRFCGGVFARQFSSETKRVNTKVNFSMXXXXXXXXXXXTLVTEDSGKPPPPYDPFSKKPSIEEPEDPKNLQEI
# FHKMKTEGFTNEAVKMFDALSKDGRTHEALELFSQIKDKNQMPDVVAHTAIVEAYANAGQAKETLKVFMRMLACGVSPNAYTYTVLIKGLAADAKTLK
# DGKKYLLEMMGNGMSPNAATYTALFEAFVREGKEESARDLLQEMKGKGFVPDEKAVREALQSKRGQVFRTVINLLFDKSETDIINVVEQRIWHSMEEG
# HFENLPGKGKPLNLHTNPHADPAEDTLYRILNKNGFAPEWVELNKEIRNKAKEWRLSLKKAWSMKLEEDQSGWEERSDLLKKELKQINNMVFRYNLIV
# PFGRQMFGLKWEKEIDRLKE]
# Evidence for and against this transcript:
# % of transcript supported by hints (any source): 55.6
# CDS exons: 3/4
#      P:   3 
# CDS introns: 2/3
#      E:   2 
#      P:   1 
# 5'UTR exons and introns: 0/1
# 3'UTR exons and introns: 0/1
# hint groups fully obeyed: 3
#      E:   2 
#      P:   1 
# incompatible hint groups: 7
#      E:   1 
#      P:   6 (AL6G13050.t1,TRINITY_GG_62_c458_g1_i1)
# end gene g14670
Asue_scaffold11	AUGUSTUS	gene	1081545	1084086	.	-	.	ID=AsAag14670
Asue_scaffold11	AUGUSTUS	mRNA	1081545	1084086	.	-	.	ID=AsAag14670.t1;Parent=AsAag14670
Asue_scaffold11	AUGUSTUS	CDS	1081771	1081857	.	-	0	ID=AsAag14670.t1.cds;Parent=AsAag14670.t1
Asue_scaffold11	AUGUSTUS	CDS	1081936	1082266	.	-	1	ID=AsAag14670.t1.cds;Parent=AsAag14670.t1
Asue_scaffold11	AUGUSTUS	CDS	1082566	1083327	.	-	1	ID=AsAag14670.t1.cds;Parent=AsAag14670.t1
Asue_scaffold11	AUGUSTUS	CDS	1083531	1083823	.	-	0	ID=AsAag14670.t1.cds;Parent=AsAag14670.t1
Asue_scaffold11	AUGUSTUS	exon	1081771	1081857	.	-	.	ID=AsAag14670.t1.exon1;Parent=AsAag14670.t1
Asue_scaffold11	AUGUSTUS	exon	1081936	1082266	.	-	.	ID=AsAag14670.t1.exon2;Parent=AsAag14670.t1
Asue_scaffold11	AUGUSTUS	exon	1082566	1083327	.	-	.	ID=AsAag14670.t1.exon3;Parent=AsAag14670.t1
Asue_scaffold11	AUGUSTUS	exon	1083531	1083823	.	-	.	ID=AsAag14670.t1.exon4;Parent=AsAag14670.t1
###
# start gene g14671
# protein sequence = [MNFAFGGSEVFDSPVDRSPNISTQVGFLVDLALARRVYTIDGDLASSYALLSYSGSDYYGFIDQNPDMAAYPAFVEFI
# VEDIQYSLGIMNGLKFKNIAVTSLHPLGCLPRVTVASSFQSCNESYSDLVRLHNEALKKAVAKLNKEDKFRTKGDRFVIVDLHKAFMAVLEKKGSKRF
# KTPLKPCCEGDCARMDMKGAKKYTLCNDPKSAFFWDEINPTQEGWRSIYSLLGKSLTESLTNG]
# Evidence for and against this transcript:
# % of transcript supported by hints (any source): 0
# CDS exons: 0/3
# CDS introns: 0/2
# 5'UTR exons and introns: 0/1
# 3'UTR exons and introns: 0/1
# hint groups fully obeyed: 0
# incompatible hint groups: 0
# end gene g14671
Asue_scaffold11	AUGUSTUS	gene	1087551	1088950	.	+	.	ID=AsAag14671
Asue_scaffold11	AUGUSTUS	mRNA	1087551	1088950	.	+	.	ID=AsAag14671.t1;Parent=AsAag14671
Asue_scaffold11	AUGUSTUS	CDS	1087751	1087957	.	+	0	ID=AsAag14671.t1.cds;Parent=AsAag14671.t1
Asue_scaffold11	AUGUSTUS	CDS	1088203	1088509	.	+	0	ID=AsAag14671.t1.cds;Parent=AsAag14671.t1
Asue_scaffold11	AUGUSTUS	CDS	1088605	1088810	.	+	2	ID=AsAag14671.t1.cds;Parent=AsAag14671.t1
Asue_scaffold11	AUGUSTUS	exon	1087751	1087957	.	+	.	ID=AsAag14671.t1.exon1;Parent=AsAag14671.t1
Asue_scaffold11	AUGUSTUS	exon	1088203	1088509	.	+	.	ID=AsAag14671.t1.exon2;Parent=AsAag14671.t1
Asue_scaffold11	AUGUSTUS	exon	1088605	1088810	.	+	.	ID=AsAag14671.t1.exon3;Parent=AsAag14671.t1
###
# start gene g14672
# protein sequence = [MYSLMKLFLISFSLLFGGINGEMGSNQLLGPRKVPKLFVFGDSYADTGNTKRDTEAWALPYGITFPGKPSGRYCDGLI
# ATDFLEKVLGAESPYLYRTHGRKKKIKRGMNFAFGASKMLESSPNSPFPNITAQVNFLVDFVLAGRVYGDITPSDVSLISYAGGDYIYYIDQNRPAAG
# LKAIVEKVVDNLHVNMIILSGLLFKKIAVTSLQPIGCLPSYTSASSFRSCNESQSALVELHNKLLKKVVAKLNEQSRVMKKGQHFFIIDIHNAFMTVL
# KNKGSKRFKNPMKSCCEGYCGRSSDGVKLYTLCDDPKSYFFWDEVHPTQEGWRSIYSVLGKPLTEFLTKP]
# Evidence for and against this transcript:
# % of transcript supported by hints (any source): 81.8
# CDS exons: 5/5
#      P:   5 
# CDS introns: 4/4
#      P:   4 
# 5'UTR exons and introns: 0/1
# 3'UTR exons and introns: 0/1
# hint groups fully obeyed: 0
# incompatible hint groups: 1
#      P:   1 (AL6G13110.t2)
# end gene g14672
Asue_scaffold11	AUGUSTUS	gene	1091921	1094014	.	+	.	ID=AsAag14672
Asue_scaffold11	AUGUSTUS	mRNA	1091921	1094014	.	+	.	ID=AsAag14672.t1;Parent=AsAag14672
Asue_scaffold11	AUGUSTUS	CDS	1092177	1092225	.	+	0	ID=AsAag14672.t1.cds;Parent=AsAag14672.t1
Asue_scaffold11	AUGUSTUS	CDS	1092317	1092517	.	+	2	ID=AsAag14672.t1.cds;Parent=AsAag14672.t1
Asue_scaffold11	AUGUSTUS	CDS	1092605	1092879	.	+	2	ID=AsAag14672.t1.cds;Parent=AsAag14672.t1
Asue_scaffold11	AUGUSTUS	CDS	1093249	1093555	.	+	0	ID=AsAag14672.t1.cds;Parent=AsAag14672.t1
Asue_scaffold11	AUGUSTUS	CDS	1093651	1093853	.	+	2	ID=AsAag14672.t1.cds;Parent=AsAag14672.t1
Asue_scaffold11	AUGUSTUS	exon	1092177	1092225	.	+	.	ID=AsAag14672.t1.exon1;Parent=AsAag14672.t1
Asue_scaffold11	AUGUSTUS	exon	1092317	1092517	.	+	.	ID=AsAag14672.t1.exon2;Parent=AsAag14672.t1
Asue_scaffold11	AUGUSTUS	exon	1092605	1092879	.	+	.	ID=AsAag14672.t1.exon3;Parent=AsAag14672.t1
Asue_scaffold11	AUGUSTUS	exon	1093249	1093555	.	+	.	ID=AsAag14672.t1.exon4;Parent=AsAag14672.t1
Asue_scaffold11	AUGUSTUS	exon	1093651	1093853	.	+	.	ID=AsAag14672.t1.exon5;Parent=AsAag14672.t1
###
# start gene g14673
# protein sequence = [MDYLIKXXXXXXXXXXTSLLFGEINGVEGSKQNHHLYAFRPTKLFVFGDSYADTGNIRKAFSSSWKFPYGITFPGKPA
# GRFSDGRVATDFLAKFVGIKSPIPYFWKDYAGKKRLQYGMNFAYGGTGVFNTRNPLPNMTTQIDIFQNLLTAGDIYYPSELTSSVALVSVAGNDYSNF
# IALNRPASEFPAFIKQVVDQTEVNLRRIHALGVKKIAVPSLQPLGCLPPFTVVSSFQRCNETQNALVNLHNNLLQQVVAKLNNETKQSTFIILDLYNA
# FLTVFKNKGANPGSTRFESPLKPCCVGVSSEYNCGSVDEKGVKKYIVCDNPKSAFFWDGLHPTEEGWRSVYSVLRESLTASLIKA]
# Evidence for and against this transcript:
# % of transcript supported by hints (any source): 81.8
# CDS exons: 5/5
#      P:   5 
# CDS introns: 4/4
#      E:   4 
#      P:   4 
# 5'UTR exons and introns: 0/1
# 3'UTR exons and introns: 0/1
# hint groups fully obeyed: 10
#      E:   4 
#      P:   6 
# incompatible hint groups: 3
#      P:   3 (TRINITY_GG_62_c1821_g1_i1,AL6G13120.t1)
# end gene g14673
Asue_scaffold11	AUGUSTUS	gene	1097171	1100516	.	+	.	ID=AsAag14673
Asue_scaffold11	AUGUSTUS	mRNA	1097171	1100516	.	+	.	ID=AsAag14673.t1;Parent=AsAag14673
Asue_scaffold11	AUGUSTUS	CDS	1097293	1097356	.	+	0	ID=AsAag14673.t1.cds;Parent=AsAag14673.t1
Asue_scaffold11	AUGUSTUS	CDS	1097462	1097671	.	+	2	ID=AsAag14673.t1.cds;Parent=AsAag14673.t1
Asue_scaffold11	AUGUSTUS	CDS	1099377	1099654	.	+	2	ID=AsAag14673.t1.cds;Parent=AsAag14673.t1
Asue_scaffold11	AUGUSTUS	CDS	1099738	1100044	.	+	0	ID=AsAag14673.t1.cds;Parent=AsAag14673.t1
Asue_scaffold11	AUGUSTUS	CDS	1100126	1100346	.	+	2	ID=AsAag14673.t1.cds;Parent=AsAag14673.t1
Asue_scaffold11	AUGUSTUS	exon	1097293	1097356	.	+	.	ID=AsAag14673.t1.exon1;Parent=AsAag14673.t1
Asue_scaffold11	AUGUSTUS	exon	1097462	1097671	.	+	.	ID=AsAag14673.t1.exon2;Parent=AsAag14673.t1
Asue_scaffold11	AUGUSTUS	exon	1099377	1099654	.	+	.	ID=AsAag14673.t1.exon3;Parent=AsAag14673.t1
Asue_scaffold11	AUGUSTUS	exon	1099738	1100044	.	+	.	ID=AsAag14673.t1.exon4;Parent=AsAag14673.t1
Asue_scaffold11	AUGUSTUS	exon	1100126	1100346	.	+	.	ID=AsAag14673.t1.exon5;Parent=AsAag14673.t1
###
# start gene g14674
# protein sequence = [MRIKGNEAELSYGSGQINPRRAIHPGLVYDITEDTYLRFLCKEGYNSTSIGLLIGNNKNNTTTKKEYKCENFKRGLGS
# DGLNYPSMHKQVTSTDTKVSEVFYRTVRNVGYGPSTYVARVWAPKGLRVEVVPKVMSFERPGEKKNFKVVIDGVWDETMKGIVSASVEWDDSRGHLVR
# SPILLFRSDNDYR]
# Evidence for and against this transcript:
# % of transcript supported by hints (any source): 0
# CDS exons: 0/1
# CDS introns: 0/0
# 5'UTR exons and introns: 0/1
# 3'UTR exons and introns: 0/1
# hint groups fully obeyed: 0
# incompatible hint groups: 1
#      P:   1 (TRINITY_GG_62_c3379_g1_i1)
# protein sequence = [MVSNQRVRLFFILCFFLVNKAFIAATEDENDERKPYIVYMGEATENSHVEAAENHHNLLLTVIGDESKAREVKMYSYG
# KNINGFVARLFPHEAEKLSQGISETDYALFQIKGISLNGFNPRKKMYPLTSGSLASNLSAGGYGEPSTCEPGTLGEDKVMGKVVYCEAGREEGGNGGQ
# GQDHVVRSLKGAGVIVQLLEPTDMATSTLIAGSYVFFEDATPMRIKGNEAELSYGSGQINPRRAIHPGLVYDITEDTYLRFLCKEGYNSTSIGLLIGN
# NKNNTTTKKEYKCENFKRGLGSDGLNYPSMHKQVTSTDTKVSEVFYRTVRNVGYGPSTYVARVWAPKGLRVEVVPKVMSFERPGEKKNFKVVIDGVWD
# ETMKGIVSASVEWDDSRGHLVRSPILLFRSDNDYR]
# Evidence for and against this transcript:
# % of transcript supported by hints (any source): 0
# CDS exons: 0/7
# CDS introns: 0/6
# 5'UTR exons and introns: 0/1
# 3'UTR exons and introns: 0/1
# hint groups fully obeyed: 0
# incompatible hint groups: 1
#      P:   1 (TRINITY_GG_62_c3379_g1_i1)
# end gene g14674
Asue_scaffold11	AUGUSTUS	gene	1100751	1104132	.	+	.	ID=AsAag14674
Asue_scaffold11	AUGUSTUS	mRNA	1103401	1104132	.	+	.	ID=AsAag14674.t1;Parent=AsAag14674
Asue_scaffold11	AUGUSTUS	CDS	1103421	1103990	.	+	0	ID=AsAag14674.t1.cds;Parent=AsAag14674.t1
Asue_scaffold11	AUGUSTUS	exon	1103421	1103990	.	+	.	ID=AsAag14674.t1.exon1;Parent=AsAag14674.t1
Asue_scaffold11	AUGUSTUS	mRNA	1100751	1104132	.	+	.	ID=AsAag14674.t2;Parent=AsAag14674
Asue_scaffold11	AUGUSTUS	CDS	1100814	1100915	.	+	0	ID=AsAag14674.t2.cds;Parent=AsAag14674.t2
Asue_scaffold11	AUGUSTUS	CDS	1101025	1101116	.	+	0	ID=AsAag14674.t2.cds;Parent=AsAag14674.t2
Asue_scaffold11	AUGUSTUS	CDS	1101193	1101290	.	+	1	ID=AsAag14674.t2.cds;Parent=AsAag14674.t2
Asue_scaffold11	AUGUSTUS	CDS	1102052	1102092	.	+	2	ID=AsAag14674.t2.cds;Parent=AsAag14674.t2
Asue_scaffold11	AUGUSTUS	CDS	1102489	1102589	.	+	0	ID=AsAag14674.t2.cds;Parent=AsAag14674.t2
Asue_scaffold11	AUGUSTUS	CDS	1102675	1102886	.	+	1	ID=AsAag14674.t2.cds;Parent=AsAag14674.t2
Asue_scaffold11	AUGUSTUS	CDS	1103413	1103990	.	+	2	ID=AsAag14674.t2.cds;Parent=AsAag14674.t2
Asue_scaffold11	AUGUSTUS	exon	1100814	1100915	.	+	.	ID=AsAag14674.t2.exon1;Parent=AsAag14674.t2
Asue_scaffold11	AUGUSTUS	exon	1101025	1101116	.	+	.	ID=AsAag14674.t2.exon2;Parent=AsAag14674.t2
Asue_scaffold11	AUGUSTUS	exon	1101193	1101290	.	+	.	ID=AsAag14674.t2.exon3;Parent=AsAag14674.t2
Asue_scaffold11	AUGUSTUS	exon	1102052	1102092	.	+	.	ID=AsAag14674.t2.exon4;Parent=AsAag14674.t2
Asue_scaffold11	AUGUSTUS	exon	1102489	1102589	.	+	.	ID=AsAag14674.t2.exon5;Parent=AsAag14674.t2
Asue_scaffold11	AUGUSTUS	exon	1102675	1102886	.	+	.	ID=AsAag14674.t2.exon6;Parent=AsAag14674.t2
Asue_scaffold11	AUGUSTUS	exon	1103413	1103990	.	+	.	ID=AsAag14674.t2.exon7;Parent=AsAag14674.t2
###
# start gene g14675
# protein sequence = [MAEEKSFKYVIVGGGVSAVXXXXXXXXXXXXXXDRICVTISSLTNRHSTLLTVSLFESSSLDLLGYAAREFFKQGVKP
# GELAIISREQVPPYERPALSKGYIHLDNKATLPNFYVAAGSGGERQFPQWYKEKGIELILGTEIVKADLAAKTLVSGTGQVFKYQTLLAATGSSVIRL
# SDFGVPGADAKNIFYLRELEDADYLAYAMETKEKGKAVVVGGGYIGLELSAALKANNLEVTMVYPEPWCMPRLFTAGIASFYEGYYANKGINIVKGTV
# ASGFSTNSNGEVTEVKLKDGRTLEADIVIVGVGGRPIISLFKGQVEEEKGALKTDGFFKTSLPDVYAIGDVATFPMKLYNEMRRVEHVDHARKSAEQA
# VKAIKAAEEGNSIPEYDYLPYFYSRAFDLSWQFYGDNVGESVLFGDNDPKSSKPKFGSYWIKEGKVVGAFLEGGTPDENNAIAKLARAQPSVESLEVL
# SKEGLFFATKI]
# Evidence for and against this transcript:
# % of transcript supported by hints (any source): 85.7
# CDS exons: 10/10
#      P:  10 
# CDS introns: 8/9
#      E:   8 
#      P:   8 
# 5'UTR exons and introns: 0/1
# 3'UTR exons and introns: 0/1
# hint groups fully obeyed: 19
#      E:   8 
#      P:  11 
# incompatible hint groups: 11
#      E:   1 
#      P:  10 (AL6G13140.t1,TRINITY_GG_62_c453_g1_i1)
# end gene g14675
Asue_scaffold11	AUGUSTUS	gene	1104314	1106856	.	-	.	ID=AsAag14675
Asue_scaffold11	AUGUSTUS	mRNA	1104314	1106856	.	-	.	ID=AsAag14675.t1;Parent=AsAag14675
Asue_scaffold11	AUGUSTUS	CDS	1104475	1104798	.	-	0	ID=AsAag14675.t1.cds;Parent=AsAag14675.t1
Asue_scaffold11	AUGUSTUS	CDS	1104892	1105032	.	-	0	ID=AsAag14675.t1.cds;Parent=AsAag14675.t1
Asue_scaffold11	AUGUSTUS	CDS	1105129	1105254	.	-	0	ID=AsAag14675.t1.cds;Parent=AsAag14675.t1
Asue_scaffold11	AUGUSTUS	CDS	1105346	1105464	.	-	2	ID=AsAag14675.t1.cds;Parent=AsAag14675.t1
Asue_scaffold11	AUGUSTUS	CDS	1105558	1105777	.	-	0	ID=AsAag14675.t1.cds;Parent=AsAag14675.t1
Asue_scaffold11	AUGUSTUS	CDS	1105873	1105991	.	-	2	ID=AsAag14675.t1.cds;Parent=AsAag14675.t1
Asue_scaffold11	AUGUSTUS	CDS	1106086	1106166	.	-	2	ID=AsAag14675.t1.cds;Parent=AsAag14675.t1
Asue_scaffold11	AUGUSTUS	CDS	1106260	1106311	.	-	0	ID=AsAag14675.t1.cds;Parent=AsAag14675.t1
Asue_scaffold11	AUGUSTUS	CDS	1106425	1106496	.	-	0	ID=AsAag14675.t1.cds;Parent=AsAag14675.t1
Asue_scaffold11	AUGUSTUS	CDS	1106586	1106777	.	-	0	ID=AsAag14675.t1.cds;Parent=AsAag14675.t1
Asue_scaffold11	AUGUSTUS	exon	1104475	1104798	.	-	.	ID=AsAag14675.t1.exon1;Parent=AsAag14675.t1
Asue_scaffold11	AUGUSTUS	exon	1104892	1105032	.	-	.	ID=AsAag14675.t1.exon2;Parent=AsAag14675.t1
Asue_scaffold11	AUGUSTUS	exon	1105129	1105254	.	-	.	ID=AsAag14675.t1.exon3;Parent=AsAag14675.t1
Asue_scaffold11	AUGUSTUS	exon	1105346	1105464	.	-	.	ID=AsAag14675.t1.exon4;Parent=AsAag14675.t1
Asue_scaffold11	AUGUSTUS	exon	1105558	1105777	.	-	.	ID=AsAag14675.t1.exon5;Parent=AsAag14675.t1
Asue_scaffold11	AUGUSTUS	exon	1105873	1105991	.	-	.	ID=AsAag14675.t1.exon6;Parent=AsAag14675.t1
Asue_scaffold11	AUGUSTUS	exon	1106086	1106166	.	-	.	ID=AsAag14675.t1.exon7;Parent=AsAag14675.t1
Asue_scaffold11	AUGUSTUS	exon	1106260	1106311	.	-	.	ID=AsAag14675.t1.exon8;Parent=AsAag14675.t1
Asue_scaffold11	AUGUSTUS	exon	1106425	1106496	.	-	.	ID=AsAag14675.t1.exon9;Parent=AsAag14675.t1
Asue_scaffold11	AUGUSTUS	exon	1106586	1106777	.	-	.	ID=AsAag14675.t1.exon10;Parent=AsAag14675.t1
###
# start gene g14676
# protein sequence = [MGSFAGKCEIVEEKEDRQNSIVYTAKSTAIPHSRSSIVDDKDLERPVLKLGYRGSLEDDINQLFESISIRTSGMIPSY
# QVGASSSSRNNNPLQRNALKSPANPGGPRSPSKRNAEPATLKQALRDLCVTKASETAATKRIPKTSTGGSVYGSVLVEPGSGASEEGKAVLVELLGED
# QSSSSDSISQQLRLLKIHSSSQNSQTSKRYCDEMTILKKHKNLSLDDQELSIENKNFGSSSPGSGNNKTVVGLKSVRKVRLLYANTPSSTIVNGKRVA
# KLTRTIPRGGGAKPALRNKGSMKKKATNVYDEVDGFYDPIAKELLCHRCHFALKNTAAKEEPSKDSLGEPDLELKQSVKDELASDFSSSSYESSHEIG
# ASTETKLDKIRSSLDLTSAFGSKKIEDVVEYGNNEITEEDSLSGKEVDQKDSVFMSEQSVEIGSFSEKSVVMNPDSPPNKLSLDGAAIEDVNENSEIE
# NKGDGYNSSSTSISEEEQKQNFSSSRSLLSLSLFRVFFFFEPAATDMVVVIHGVSVTPRFTLPCRPLNTSFNGNSSLSFFLKKHLLSRKIFAGKQSAE
# FDSSSQAIAASEKVLVPDNLDDDHSSFSQEPQIFNLESQTMEETQALRTEERGVRPRVVPSPGDGKKIYEIDPMLRSYSNHLDYRYGQYKRLREEIDK
# YEGGLEAFSRGYEKLGFSRSDAGITYREWAPGAKAASLIGDFNNWNSNADIMTRNEFGVWEIFLPNNTDGSPAIPHGSRVKIRMDTPSGIKDSIPAWI
# KFSVQAPGEIPFNGIYYDPPEEEKYVFKHPQPKRPKSLRIYEAHVGMSSTEPMVNTYANFRDDVLPRIKRLGYNAVQIMAIQEHSYYASFGYHVTNFF
# APSSRCGTPEELKSLIDRAHELGLVVLMDIVHSHASKNTLDGLNMFDGTDAHYFHSGPRGYHWMWDSRLFNYGSWEVLRYLLSNARWWLEEYKFDGFR
# FDGVTSMMYTHHGLSVGFTGNYTEYFGLETDVDAVNYLMLVNDMIHGLYPEAITVGEDVSGMPTFCIPVQDGGVGFDYRLHMAIADKWIEILKKRDED
# WQMGDIIYTLTNRRWSEKCIAYAESHDQALVGDKTIAFWLMDKDMYDFMAVDRPSTPLIDRGIALHKMIRLITMGLGGEGYLNFMGNEFGHPEWIDFP
# RGEQRLSDGSVIPGNNFSYDKCRRRFDLGDADYLRYRGLQEFDQAMQHLEENYGFMTSDHQFISRKDEADRVIVFERGDLVFVFNFHWTSSYFDYRIG
# CSKPGKYKIVLDSDDPMFGGFNRLDRKAEYFTYDGLYDGRPSSFMVYAPCRTAVVYALANHDRLISTILAVAVDERPQHASIIISTNPIAEEKKVQSS
# FTITSASDKRLKSKSSXXXXXXXXQPTETSRPASADQGRRLKDQLSESMSFSSQMKKEDDELSMKALSAFKAKEEEIEKKKMEIRERVQAQLGRVEDE
# SKRLAMIREELEGFADPMRKEVTMVRKKIDSLDKELKPLGNTVQKKETEYKDALEAFNEKNKEKVELITKLQELEGESEKLRFKKLEELSKNIDLTKP]
# Evidence for and against this transcript:
# % of transcript supported by hints (any source): 89.5
# CDS exons: 27/28
#      P:  27 
# CDS introns: 24/27
#      E:  24 
#      P:  24 
# 5'UTR exons and introns: 0/1
# 3'UTR exons and introns: 0/1
# hint groups fully obeyed: 39
#      E:  24 
#      P:  15 
# incompatible hint groups: 20
#      E:   1 
#      P:  19 (TRINITY_GG_62_c3060_g1_i1,TRINITY_GG_62_c668_g1_i1,TRINITY_GG_62_c1558_g1_i1,AL6G13170.t1,...)
# end gene g14676
Asue_scaffold11	AUGUSTUS	gene	1110171	1125199	.	+	.	ID=AsAag14676
Asue_scaffold11	AUGUSTUS	mRNA	1110171	1125199	.	+	.	ID=AsAag14676.t1;Parent=AsAag14676
Asue_scaffold11	AUGUSTUS	CDS	1110200	1111670	.	+	0	ID=AsAag14676.t1.cds;Parent=AsAag14676.t1
Asue_scaffold11	AUGUSTUS	CDS	1114141	1114341	.	+	2	ID=AsAag14676.t1.cds;Parent=AsAag14676.t1
Asue_scaffold11	AUGUSTUS	CDS	1114560	1114687	.	+	2	ID=AsAag14676.t1.cds;Parent=AsAag14676.t1
Asue_scaffold11	AUGUSTUS	CDS	1114815	1114972	.	+	0	ID=AsAag14676.t1.cds;Parent=AsAag14676.t1
Asue_scaffold11	AUGUSTUS	CDS	1115148	1115246	.	+	1	ID=AsAag14676.t1.cds;Parent=AsAag14676.t1
Asue_scaffold11	AUGUSTUS	CDS	1115578	1115620	.	+	1	ID=AsAag14676.t1.cds;Parent=AsAag14676.t1
Asue_scaffold11	AUGUSTUS	CDS	1115987	1116046	.	+	0	ID=AsAag14676.t1.cds;Parent=AsAag14676.t1
Asue_scaffold11	AUGUSTUS	CDS	1116157	1116237	.	+	0	ID=AsAag14676.t1.cds;Parent=AsAag14676.t1
Asue_scaffold11	AUGUSTUS	CDS	1116411	1116527	.	+	0	ID=AsAag14676.t1.cds;Parent=AsAag14676.t1
Asue_scaffold11	AUGUSTUS	CDS	1116852	1116935	.	+	0	ID=AsAag14676.t1.cds;Parent=AsAag14676.t1
Asue_scaffold11	AUGUSTUS	CDS	1117130	1117251	.	+	0	ID=AsAag14676.t1.cds;Parent=AsAag14676.t1
Asue_scaffold11	AUGUSTUS	CDS	1117358	1117477	.	+	1	ID=AsAag14676.t1.cds;Parent=AsAag14676.t1
Asue_scaffold11	AUGUSTUS	CDS	1117568	1117697	.	+	1	ID=AsAag14676.t1.cds;Parent=AsAag14676.t1
Asue_scaffold11	AUGUSTUS	CDS	1117778	1117888	.	+	0	ID=AsAag14676.t1.cds;Parent=AsAag14676.t1
Asue_scaffold11	AUGUSTUS	CDS	1118022	1118150	.	+	0	ID=AsAag14676.t1.cds;Parent=AsAag14676.t1
Asue_scaffold11	AUGUSTUS	CDS	1118567	1118670	.	+	0	ID=AsAag14676.t1.cds;Parent=AsAag14676.t1
Asue_scaffold11	AUGUSTUS	CDS	1118769	1118913	.	+	1	ID=AsAag14676.t1.cds;Parent=AsAag14676.t1
Asue_scaffold11	AUGUSTUS	CDS	1118999	1119146	.	+	0	ID=AsAag14676.t1.cds;Parent=AsAag14676.t1
Asue_scaffold11	AUGUSTUS	CDS	1119234	1119334	.	+	2	ID=AsAag14676.t1.cds;Parent=AsAag14676.t1
Asue_scaffold11	AUGUSTUS	CDS	1119420	1119497	.	+	0	ID=AsAag14676.t1.cds;Parent=AsAag14676.t1
Asue_scaffold11	AUGUSTUS	CDS	1119574	1119729	.	+	0	ID=AsAag14676.t1.cds;Parent=AsAag14676.t1
Asue_scaffold11	AUGUSTUS	CDS	1119827	1119901	.	+	0	ID=AsAag14676.t1.cds;Parent=AsAag14676.t1
Asue_scaffold11	AUGUSTUS	CDS	1119974	1120059	.	+	0	ID=AsAag14676.t1.cds;Parent=AsAag14676.t1
Asue_scaffold11	AUGUSTUS	CDS	1121128	1121248	.	+	1	ID=AsAag14676.t1.cds;Parent=AsAag14676.t1
Asue_scaffold11	AUGUSTUS	CDS	1123173	1123481	.	+	0	ID=AsAag14676.t1.cds;Parent=AsAag14676.t1
Asue_scaffold11	AUGUSTUS	CDS	1123846	1123956	.	+	0	ID=AsAag14676.t1.cds;Parent=AsAag14676.t1
Asue_scaffold11	AUGUSTUS	CDS	1124158	1124238	.	+	0	ID=AsAag14676.t1.cds;Parent=AsAag14676.t1
Asue_scaffold11	AUGUSTUS	CDS	1124888	1124965	.	+	0	ID=AsAag14676.t1.cds;Parent=AsAag14676.t1
Asue_scaffold11	AUGUSTUS	exon	1110200	1111670	.	+	.	ID=AsAag14676.t1.exon1;Parent=AsAag14676.t1
Asue_scaffold11	AUGUSTUS	exon	1114141	1114341	.	+	.	ID=AsAag14676.t1.exon2;Parent=AsAag14676.t1
Asue_scaffold11	AUGUSTUS	exon	1114560	1114687	.	+	.	ID=AsAag14676.t1.exon3;Parent=AsAag14676.t1
Asue_scaffold11	AUGUSTUS	exon	1114815	1114972	.	+	.	ID=AsAag14676.t1.exon4;Parent=AsAag14676.t1
Asue_scaffold11	AUGUSTUS	exon	1115148	1115246	.	+	.	ID=AsAag14676.t1.exon5;Parent=AsAag14676.t1
Asue_scaffold11	AUGUSTUS	exon	1115578	1115620	.	+	.	ID=AsAag14676.t1.exon6;Parent=AsAag14676.t1
Asue_scaffold11	AUGUSTUS	exon	1115987	1116046	.	+	.	ID=AsAag14676.t1.exon7;Parent=AsAag14676.t1
Asue_scaffold11	AUGUSTUS	exon	1116157	1116237	.	+	.	ID=AsAag14676.t1.exon8;Parent=AsAag14676.t1
Asue_scaffold11	AUGUSTUS	exon	1116411	1116527	.	+	.	ID=AsAag14676.t1.exon9;Parent=AsAag14676.t1
Asue_scaffold11	AUGUSTUS	exon	1116852	1116935	.	+	.	ID=AsAag14676.t1.exon10;Parent=AsAag14676.t1
Asue_scaffold11	AUGUSTUS	exon	1117130	1117251	.	+	.	ID=AsAag14676.t1.exon11;Parent=AsAag14676.t1
Asue_scaffold11	AUGUSTUS	exon	1117358	1117477	.	+	.	ID=AsAag14676.t1.exon12;Parent=AsAag14676.t1
Asue_scaffold11	AUGUSTUS	exon	1117568	1117697	.	+	.	ID=AsAag14676.t1.exon13;Parent=AsAag14676.t1
Asue_scaffold11	AUGUSTUS	exon	1117778	1117888	.	+	.	ID=AsAag14676.t1.exon14;Parent=AsAag14676.t1
Asue_scaffold11	AUGUSTUS	exon	1118022	1118150	.	+	.	ID=AsAag14676.t1.exon15;Parent=AsAag14676.t1
Asue_scaffold11	AUGUSTUS	exon	1118567	1118670	.	+	.	ID=AsAag14676.t1.exon16;Parent=AsAag14676.t1
Asue_scaffold11	AUGUSTUS	exon	1118769	1118913	.	+	.	ID=AsAag14676.t1.exon17;Parent=AsAag14676.t1
Asue_scaffold11	AUGUSTUS	exon	1118999	1119146	.	+	.	ID=AsAag14676.t1.exon18;Parent=AsAag14676.t1
Asue_scaffold11	AUGUSTUS	exon	1119234	1119334	.	+	.	ID=AsAag14676.t1.exon19;Parent=AsAag14676.t1
Asue_scaffold11	AUGUSTUS	exon	1119420	1119497	.	+	.	ID=AsAag14676.t1.exon20;Parent=AsAag14676.t1
Asue_scaffold11	AUGUSTUS	exon	1119574	1119729	.	+	.	ID=AsAag14676.t1.exon21;Parent=AsAag14676.t1
Asue_scaffold11	AUGUSTUS	exon	1119827	1119901	.	+	.	ID=AsAag14676.t1.exon22;Parent=AsAag14676.t1
Asue_scaffold11	AUGUSTUS	exon	1119974	1120059	.	+	.	ID=AsAag14676.t1.exon23;Parent=AsAag14676.t1
Asue_scaffold11	AUGUSTUS	exon	1121128	1121248	.	+	.	ID=AsAag14676.t1.exon24;Parent=AsAag14676.t1
Asue_scaffold11	AUGUSTUS	exon	1123173	1123481	.	+	.	ID=AsAag14676.t1.exon25;Parent=AsAag14676.t1
Asue_scaffold11	AUGUSTUS	exon	1123846	1123956	.	+	.	ID=AsAag14676.t1.exon26;Parent=AsAag14676.t1
Asue_scaffold11	AUGUSTUS	exon	1124158	1124238	.	+	.	ID=AsAag14676.t1.exon27;Parent=AsAag14676.t1
Asue_scaffold11	AUGUSTUS	exon	1124888	1124965	.	+	.	ID=AsAag14676.t1.exon28;Parent=AsAag14676.t1
###
# start gene g14677
# protein sequence = [MASQRHLKDLLEEDQEPFQLQSYISDRRCQINAHVTHLQVKKRRPISQNAGLPSRFCRNACFFSLRESPDPKKSPLFE
# LKSPNRSQNAIFVNIPARTASILLEAAVRIQKQSSEVSKTRTRNAGNAFGIFGSVLKKLTNRKKREISGGKDTGRVSSSSVKDMLRWESPVVRKIVTR
# KSKRKAEEENASSQTHKIASETQFSRRSSSSGVWSESVTNGERSWDVDFETSISMSSRSNGSDEFAMMMNGQDLSEDKRFCESPFHFVLQTMPSNGGF
# RTPNFSSPAASPSHDCQEMKKDSYEVEKLKKLEMXXXXXXXXXXXSSPVSVLDPPFQDDDEDIHMDDNNIPSSFRSVQKAKHLLLQKLCRFEQLAGLD
# PMELEKRMSDXXXXXXXXXXXXXXLYHCEIITQRVLKTYFEEMIEVPEGVEALISDLAAEELQSDIDSEAEAAIVAKRVCERLTSWRDVESNTIDMMV
# EHDFRTESLGLWRSKNDAEVAETVLDIEVEIFEDLVEELSEDIGGDW]
# Evidence for and against this transcript:
# % of transcript supported by hints (any source): 71.4
# CDS exons: 3/3
#      P:   3 
# CDS introns: 2/2
#      P:   2 
# 5'UTR exons and introns: 0/1
# 3'UTR exons and introns: 0/1
# hint groups fully obeyed: 0
# incompatible hint groups: 1
#      P:   1 (AL6G13180.t1)
# end gene g14677
Asue_scaffold11	AUGUSTUS	gene	1132381	1135245	.	+	.	ID=AsAag14677
Asue_scaffold11	AUGUSTUS	mRNA	1132381	1135245	.	+	.	ID=AsAag14677.t1;Parent=AsAag14677
Asue_scaffold11	AUGUSTUS	CDS	1132448	1133323	.	+	0	ID=AsAag14677.t1.cds;Parent=AsAag14677.t1
Asue_scaffold11	AUGUSTUS	CDS	1133878	1134058	.	+	0	ID=AsAag14677.t1.cds;Parent=AsAag14677.t1
Asue_scaffold11	AUGUSTUS	CDS	1134530	1135026	.	+	2	ID=AsAag14677.t1.cds;Parent=AsAag14677.t1
Asue_scaffold11	AUGUSTUS	exon	1132448	1133323	.	+	.	ID=AsAag14677.t1.exon1;Parent=AsAag14677.t1
Asue_scaffold11	AUGUSTUS	exon	1133878	1134058	.	+	.	ID=AsAag14677.t1.exon2;Parent=AsAag14677.t1
Asue_scaffold11	AUGUSTUS	exon	1134530	1135026	.	+	.	ID=AsAag14677.t1.exon3;Parent=AsAag14677.t1
###
# start gene g14678
# protein sequence = [MDQDQHPQYGIPELRQLMKGGGRTTTTTPSTSSHFPSDFFGFNLAPVQPPPHRLHQFTTDQDMGFLPRGIHGLGGGGS
# STAGNNSNLNASTSGGGGVGFSGFLDGGGFGGGVGGEGGGTGRWPRQETLTLLEIRSRLDHKFKEANQKGPLWDEVSRIMSEEHGYQRSGKKCREKFE
# NLYKYYXXXXXXXXXXXXXXXYRFFRQLEALYGDSNNLVSCPNHNTQFMSSALHGFHTQNPMNVTTTTSNIHNVDSVHGFHQSLSLSNNYNSSELELM
# TSSSEGNDSSSRRKKRSWKAKIKEFIDMNMKRLIERQDVWLEKLTKVIEDKEEQRMMKEEEWRKIEAARIDKEHLFWAKERARMEARDVAVIEALQYL
# TGKPLIKPLCSSPEERINGNNEIRNNSENQNENGSDQTMTNNVSVKGSSSCWDEQEILKLMEIRTSMDSAFQEILGGCSDEFLWEQIASKLIQLGFDQ
# RSALLCKEKWEWISNGMXXXXXXXXXXXXXXSSSCGVYYPRNEENPIYNNQESGYNDNDQHQMNEQGNVGSSTSNANANVTAGNPSGAMAASTNCFPF
# FMGDGDQNLWESYGLRLSKGENQ]
# Evidence for and against this transcript:
# % of transcript supported by hints (any source): 42.9
# CDS exons: 2/2
#      P:   2 
# CDS introns: 1/1
#      P:   1 
# 5'UTR exons and introns: 0/3
# 3'UTR exons and introns: 0/1
# hint groups fully obeyed: 0
# incompatible hint groups: 1
#      P:   1 (AL6G13190.t1)
# end gene g14678
Asue_scaffold11	AUGUSTUS	gene	1140841	1146336	.	+	.	ID=AsAag14678
Asue_scaffold11	AUGUSTUS	mRNA	1140841	1146336	.	+	.	ID=AsAag14678.t1;Parent=AsAag14678
Asue_scaffold11	AUGUSTUS	CDS	1143299	1143765	.	+	0	ID=AsAag14678.t1.cds;Parent=AsAag14678.t1
Asue_scaffold11	AUGUSTUS	CDS	1144884	1146192	.	+	1	ID=AsAag14678.t1.cds;Parent=AsAag14678.t1
Asue_scaffold11	AUGUSTUS	exon	1143299	1143765	.	+	.	ID=AsAag14678.t1.exon1;Parent=AsAag14678.t1
Asue_scaffold11	AUGUSTUS	exon	1144884	1146192	.	+	.	ID=AsAag14678.t1.exon2;Parent=AsAag14678.t1
###
# start gene g14679
# protein sequence = [MEGLCLNSFTRFLLLLFVFLVFSHKWQRANASEPVLELVKGFEAIPDSSIDSFQPLLTDPNGNFSFGFLRVNGSRLSL
# AVTHPNLTDPLWVFDPTRSASWSHKTTLFFNGSLVITDPSSRLEWSTHTNGDRLILRNDSNLQVVKTSSFVEWESFDFPGNTLVENQNFTSAMALVSP
# NGLYSMRLGSDFIGLYAKVSEDSQQFYWKHSALQAKAKVKDGAGPILARINPNGYLGMYQTGSIPIDVEAFNSFQRPVNGLLILRLESDGNLRGYLWD
# GSHWALNYEAIRETCDLPNPCGPYSLCTPGSGCSCIDNGTVIGECNHAASSPADFCGKTAEFKVVRRDGVEVPFKELMDHKTTSSLGECEEMCVDNCK
# CFGAVYNNGSGFCYLVNYPIRTMLGVADPSKLGYFKVREGVGKKKSRVGLTVGMSLLAVIALVLMVAMVYVGFRNWSREKRAHFLPQFQTLHKIRPRH
# LPQSELSSPSPPLLSRMSCFKSKFADELIANAAYIGTPGKGILAADESTGTIGKRFASINVENVESNRRALRELLFTTPGALQYISGIILFEETLYQK
# TASGKLFVDVMKEAGVLPGIKVDKGTVELAGTNGETTTIGLDGLGDRCKKYYEAGARFAKWRAVLKIGNNEPSELAIHENAYGLARYAVICQENGLVP
# IVEPEILVDGSHDIEKCAYVTERVLAACYKALSDHHVILEGTLLKPNMVTPGSDSGSKVKPEVIAEHTVRALQRTVPAAVPAVVFLSGGQSEEEATVN
# LNAINQLKGKKPWSLTFSYGRALQQSTLKAWGGKEENVEKAQKAFLARAKANSEATLGGYKGDAQLGEGASESLHVKDYKY]
# Evidence for and against this transcript:
# % of transcript supported by hints (any source): 55.6
# CDS exons: 3/4
#      P:   3 
# CDS introns: 2/3
#      E:   2 
#      P:   2 
# 5'UTR exons and introns: 0/1
# 3'UTR exons and introns: 0/1
# hint groups fully obeyed: 2
#      E:   2 
# incompatible hint groups: 1
#      P:   1 (TRINITY_GG_62_c1184_g1_i1)
# end gene g14679
Asue_scaffold11	AUGUSTUS	gene	1148672	1152976	.	-	.	ID=AsAag14679
Asue_scaffold11	AUGUSTUS	mRNA	1148672	1152976	.	-	.	ID=AsAag14679.t1;Parent=AsAag14679
Asue_scaffold11	AUGUSTUS	CDS	1148913	1149736	.	-	2	ID=AsAag14679.t1.cds;Parent=AsAag14679.t1
Asue_scaffold11	AUGUSTUS	CDS	1149919	1150146	.	-	2	ID=AsAag14679.t1.cds;Parent=AsAag14679.t1
Asue_scaffold11	AUGUSTUS	CDS	1150442	1150568	.	-	0	ID=AsAag14679.t1.cds;Parent=AsAag14679.t1
Asue_scaffold11	AUGUSTUS	CDS	1151509	1152867	.	-	0	ID=AsAag14679.t1.cds;Parent=AsAag14679.t1
Asue_scaffold11	AUGUSTUS	exon	1148913	1149736	.	-	.	ID=AsAag14679.t1.exon1;Parent=AsAag14679.t1
Asue_scaffold11	AUGUSTUS	exon	1149919	1150146	.	-	.	ID=AsAag14679.t1.exon2;Parent=AsAag14679.t1
Asue_scaffold11	AUGUSTUS	exon	1150442	1150568	.	-	.	ID=AsAag14679.t1.exon3;Parent=AsAag14679.t1
Asue_scaffold11	AUGUSTUS	exon	1151509	1152867	.	-	.	ID=AsAag14679.t1.exon4;Parent=AsAag14679.t1
###
# start gene g14680
# protein sequence = [MAQEFPHLMGEEKCEEMDEECMKRRMITESHLDYIYTQSHNKP]
# Evidence for and against this transcript:
# % of transcript supported by hints (any source): 14.3
# CDS exons: 0/2
# CDS introns: 1/1
#      E:   1 
# 5'UTR exons and introns: 0/3
# 3'UTR exons and introns: 0/1
# hint groups fully obeyed: 1
#      E:   1 
# incompatible hint groups: 0
# end gene g14680
Asue_scaffold11	AUGUSTUS	gene	1153911	1158721	.	+	.	ID=AsAag14680
Asue_scaffold11	AUGUSTUS	mRNA	1153911	1158721	.	+	.	ID=AsAag14680.t1;Parent=AsAag14680
Asue_scaffold11	AUGUSTUS	CDS	1158368	1158388	.	+	0	ID=AsAag14680.t1.cds;Parent=AsAag14680.t1
Asue_scaffold11	AUGUSTUS	CDS	1158492	1158602	.	+	0	ID=AsAag14680.t1.cds;Parent=AsAag14680.t1
Asue_scaffold11	AUGUSTUS	exon	1158368	1158388	.	+	.	ID=AsAag14680.t1.exon1;Parent=AsAag14680.t1
Asue_scaffold11	AUGUSTUS	exon	1158492	1158602	.	+	.	ID=AsAag14680.t1.exon2;Parent=AsAag14680.t1
###
# start gene g14681
# protein sequence = [MFFTLQSFFESFFGLECFQGFRKIDTDKWEFANEAFLRGKKHLLKNIHRRRSPQSNQTCCSSTSQSQGSPTEVGEEIE
# KLRKERRALMEEMVELQQQSRGTARHVDTVNQRLKAAEQRQKQLLSFLAKLFQNPGFLERLKNLKGREKGGALGLEKARKKFIKHQQPQDSPTGGEMV
# KYEADDWERLLMYDEETETTPLSSHQGMTSSIGGTDPKGKNLMNPSEEEMIKPDYLMSFPSPEGLIKQEETTWSMGFDTTIPSFSNTDVWGNTMDYND
# VSEFGLVAETTSDGLPDVCWEQFAAGITETGFNWPTGDDDNTPMNDP]
# Evidence for and against this transcript:
# % of transcript supported by hints (any source): 60
# CDS exons: 2/2
#      P:   2 
# CDS introns: 1/1
#      P:   1 
# 5'UTR exons and introns: 0/1
# 3'UTR exons and introns: 0/1
# hint groups fully obeyed: 0
# incompatible hint groups: 4
#      P:   4 (AL6G13250.t1,AL6G13250.t3,TRINITY_GG_62_c2538_g1_i1)
# protein sequence = [MSPKKDAVSKPTPISVPVSTRTGSLYVDTDMGFSGSPLPMPLDILQGNPIPPFLSKTFDLVDDPTLDPVISWGLTGAS
# FVVWDPLEFARIILPRNFKHNNFSSFVRQLNTYGFRKIDTDKWEFANEAFLRGKKHLLKNIHRRRSPQSNQTCCSSTSQSQGSPTEVGEEIEKLRKER
# RALMEEMVELQQQSRGTARHVDTVNQRLKAAEQRQKQLLSFLAKLFQNPGFLERLKNLKGREKGGALGLEKARKKFIKHQQPQDSPTGGEMVKYEADD
# WERLLMYDEETETTPLSSHQGMTSSIGGTDPKGKNLMNPSEEEMIKPDYLMSFPSPEGLIKQEETTWSMGFDTTIPSFSNTDVWGNTMDYNDVSEFGL
# VAETTSDGLPDVCWEQFAAGITETGFNWPTGDDDNTPMNDP]
# Evidence for and against this transcript:
# % of transcript supported by hints (any source): 60
# CDS exons: 2/2
#      P:   2 
# CDS introns: 1/1
#      P:   1 
# 5'UTR exons and introns: 0/1
# 3'UTR exons and introns: 0/1
# hint groups fully obeyed: 0
# incompatible hint groups: 6
#      P:   6 (AL6G13250.t1,AL6G13250.t3,TRINITY_GG_62_c2538_g1_i1,AL6G13250.t2)
# end gene g14681
Asue_scaffold11	AUGUSTUS	gene	1160769	1162856	.	-	.	ID=AsAag14681
Asue_scaffold11	AUGUSTUS	mRNA	1160769	1162166	.	-	.	ID=AsAag14681.t1;Parent=AsAag14681
Asue_scaffold11	AUGUSTUS	CDS	1161013	1161958	.	-	1	ID=AsAag14681.t1.cds;Parent=AsAag14681.t1
Asue_scaffold11	AUGUSTUS	CDS	1162065	1162084	.	-	0	ID=AsAag14681.t1.cds;Parent=AsAag14681.t1
Asue_scaffold11	AUGUSTUS	exon	1161013	1161958	.	-	.	ID=AsAag14681.t1.exon1;Parent=AsAag14681.t1
Asue_scaffold11	AUGUSTUS	exon	1162065	1162084	.	-	.	ID=AsAag14681.t1.exon2;Parent=AsAag14681.t1
Asue_scaffold11	AUGUSTUS	mRNA	1160769	1162856	.	-	.	ID=AsAag14681.t2;Parent=AsAag14681
Asue_scaffold11	AUGUSTUS	CDS	1161013	1161921	.	-	0	ID=AsAag14681.t2.cds;Parent=AsAag14681.t2
Asue_scaffold11	AUGUSTUS	CDS	1162466	1162798	.	-	0	ID=AsAag14681.t2.cds;Parent=AsAag14681.t2
Asue_scaffold11	AUGUSTUS	exon	1161013	1161921	.	-	.	ID=AsAag14681.t2.exon1;Parent=AsAag14681.t2
Asue_scaffold11	AUGUSTUS	exon	1162466	1162798	.	-	.	ID=AsAag14681.t2.exon2;Parent=AsAag14681.t2
###
# start gene g14682
# protein sequence = [MSKFQKRGDIAKTLSSMEMPGRRSNYTLLSQFSDDQVSVSVTGAPPPHYDSLSSENRSNNNSGNNGKTKAERGGFDWD
# PSXXXXXXXHRLSNQPNRVGNNMYASSLGLQRQSSGSSFGESSLSGDYYMPTLSAAANEIESVGFPQDDGFRLGFGGGGGDLRIQMAGESAGGSSSGK
# SWAQQTEESYQLQLALALRLSSEATCADDPNFLDPVPDESALRTSPSSAETVSHRFWVNGCLSYYDKVPDGFYMMNGLDPYIWTLCIDLHESGRIPSI
# ESLRAVDSGVDSSLEAIIVDRRSDPAFKELHNRVHDISCSCITTKEVVDQLAKLICNRMGGPVIMGEDELVPMWKECIDGLKEIFKVVVPIGSLSVGL
# CRHRALLFKVLADIIDLPCRIAKGCKYCNRDDAASCLVRFGLDREYLVDLVGKPGHLWEPDSLLNGPSSISISSPLRFPRPKPVEPAVDFRLLAKQYF
# SDSQSLNLVFDPASDDMGFSMFHRQYDNPGGENDALAENGGGSLPPSANMPPQNMMRASNQVEAVPMNAPPITQPVPNRANRELGLDGDDMDIPWCDL
# NIKEKIGAGSFGTVHRAEWHGSDVAVKILMEQDFHAERVNEFLREVVAAVGFKCKRLEIPRNLNPQVAAIIEGCWTNEPWKRPSFATIMDLLRPLIKS
# AVPPPNRSDL]
# Evidence for and against this transcript:
# % of transcript supported by hints (any source): 69.6
# CDS exons: 8/11
#      P:   8 
# CDS introns: 8/10
#      E:   8 
#      P:   7 
# 5'UTR exons and introns: 0/1
# 3'UTR exons and introns: 0/1
# hint groups fully obeyed: 8
#      E:   8 
# incompatible hint groups: 1
#      P:   1 (TRINITY_GG_62_c264_g1_i1)
# end gene g14682
Asue_scaffold11	AUGUSTUS	gene	1163782	1169386	.	-	.	ID=AsAag14682
Asue_scaffold11	AUGUSTUS	mRNA	1163782	1169386	.	-	.	ID=AsAag14682.t1;Parent=AsAag14682
Asue_scaffold11	AUGUSTUS	CDS	1164044	1164140	.	-	1	ID=AsAag14682.t1.cds;Parent=AsAag14682.t1
Asue_scaffold11	AUGUSTUS	CDS	1164219	1164313	.	-	0	ID=AsAag14682.t1.cds;Parent=AsAag14682.t1
Asue_scaffold11	AUGUSTUS	CDS	1165549	1165617	.	-	0	ID=AsAag14682.t1.cds;Parent=AsAag14682.t1
Asue_scaffold11	AUGUSTUS	CDS	1165886	1165926	.	-	2	ID=AsAag14682.t1.cds;Parent=AsAag14682.t1
Asue_scaffold11	AUGUSTUS	CDS	1166105	1166380	.	-	2	ID=AsAag14682.t1.cds;Parent=AsAag14682.t1
Asue_scaffold11	AUGUSTUS	CDS	1166733	1166938	.	-	1	ID=AsAag14682.t1.cds;Parent=AsAag14682.t1
Asue_scaffold11	AUGUSTUS	CDS	1167074	1167177	.	-	0	ID=AsAag14682.t1.cds;Parent=AsAag14682.t1
Asue_scaffold11	AUGUSTUS	CDS	1167397	1167538	.	-	1	ID=AsAag14682.t1.cds;Parent=AsAag14682.t1
Asue_scaffold11	AUGUSTUS	CDS	1167641	1167942	.	-	0	ID=AsAag14682.t1.cds;Parent=AsAag14682.t1
Asue_scaffold11	AUGUSTUS	CDS	1168277	1168948	.	-	0	ID=AsAag14682.t1.cds;Parent=AsAag14682.t1
Asue_scaffold11	AUGUSTUS	CDS	1169209	1169235	.	-	0	ID=AsAag14682.t1.cds;Parent=AsAag14682.t1
Asue_scaffold11	AUGUSTUS	exon	1164044	1164140	.	-	.	ID=AsAag14682.t1.exon1;Parent=AsAag14682.t1
Asue_scaffold11	AUGUSTUS	exon	1164219	1164313	.	-	.	ID=AsAag14682.t1.exon2;Parent=AsAag14682.t1
Asue_scaffold11	AUGUSTUS	exon	1165549	1165617	.	-	.	ID=AsAag14682.t1.exon3;Parent=AsAag14682.t1
Asue_scaffold11	AUGUSTUS	exon	1165886	1165926	.	-	.	ID=AsAag14682.t1.exon4;Parent=AsAag14682.t1
Asue_scaffold11	AUGUSTUS	exon	1166105	1166380	.	-	.	ID=AsAag14682.t1.exon5;Parent=AsAag14682.t1
Asue_scaffold11	AUGUSTUS	exon	1166733	1166938	.	-	.	ID=AsAag14682.t1.exon6;Parent=AsAag14682.t1
Asue_scaffold11	AUGUSTUS	exon	1167074	1167177	.	-	.	ID=AsAag14682.t1.exon7;Parent=AsAag14682.t1
Asue_scaffold11	AUGUSTUS	exon	1167397	1167538	.	-	.	ID=AsAag14682.t1.exon8;Parent=AsAag14682.t1
Asue_scaffold11	AUGUSTUS	exon	1167641	1167942	.	-	.	ID=AsAag14682.t1.exon9;Parent=AsAag14682.t1
Asue_scaffold11	AUGUSTUS	exon	1168277	1168948	.	-	.	ID=AsAag14682.t1.exon10;Parent=AsAag14682.t1
Asue_scaffold11	AUGUSTUS	exon	1169209	1169235	.	-	.	ID=AsAag14682.t1.exon11;Parent=AsAag14682.t1
###
# start gene g14683
# protein sequence = [MEFWGVEVKNGTPLHIDPGVDMLVHISQVALGENKSNVTEPIQLYVTVGQDKLLIGTLSHESFVDEYHLGNCCFALFL
# TSLTLYLTVTDNKTDAELEAAGYRAAPKSAAKQVNFQLPNEDVKAKQDDEAGDSEEESSDDDENSDSEDSGDEEVAAAVGSEEDDEDDSSDDEEDDSS
# EEETPKKPEEPKKRSAEANSSKNPASNKKAKFVTPQKTETKKPHVHVATPHPSKQGGKNSGGSSIGEKSKQQQTPKSAGAFGCKSCSRTFTSEMGLQS
# HTKAKHSAAA]
# Evidence for and against this transcript:
# % of transcript supported by hints (any source): 70.6
# CDS exons: 6/8
#      P:   6 
# CDS introns: 6/7
#      E:   6 
#      P:   6 
# 5'UTR exons and introns: 0/1
# 3'UTR exons and introns: 0/1
# hint groups fully obeyed: 13
#      E:   6 
#      P:   7 
# incompatible hint groups: 6
#      P:   6 (TRINITY_GG_62_c940_g1_i1)
# end gene g14683
Asue_scaffold11	AUGUSTUS	gene	1172251	1174555	.	+	.	ID=AsAag14683
Asue_scaffold11	AUGUSTUS	mRNA	1172251	1174555	.	+	.	ID=AsAag14683.t1;Parent=AsAag14683
Asue_scaffold11	AUGUSTUS	CDS	1172319	1172331	.	+	0	ID=AsAag14683.t1.cds;Parent=AsAag14683.t1
Asue_scaffold11	AUGUSTUS	CDS	1172657	1172727	.	+	2	ID=AsAag14683.t1.cds;Parent=AsAag14683.t1
Asue_scaffold11	AUGUSTUS	CDS	1172804	1172904	.	+	0	ID=AsAag14683.t1.cds;Parent=AsAag14683.t1
Asue_scaffold11	AUGUSTUS	CDS	1173068	1173189	.	+	1	ID=AsAag14683.t1.cds;Parent=AsAag14683.t1
Asue_scaffold11	AUGUSTUS	CDS	1173303	1173451	.	+	2	ID=AsAag14683.t1.cds;Parent=AsAag14683.t1
Asue_scaffold11	AUGUSTUS	CDS	1173664	1173756	.	+	0	ID=AsAag14683.t1.cds;Parent=AsAag14683.t1
Asue_scaffold11	AUGUSTUS	CDS	1173894	1173987	.	+	0	ID=AsAag14683.t1.cds;Parent=AsAag14683.t1
Asue_scaffold11	AUGUSTUS	CDS	1174086	1174297	.	+	2	ID=AsAag14683.t1.cds;Parent=AsAag14683.t1
Asue_scaffold11	AUGUSTUS	exon	1172319	1172331	.	+	.	ID=AsAag14683.t1.exon1;Parent=AsAag14683.t1
Asue_scaffold11	AUGUSTUS	exon	1172657	1172727	.	+	.	ID=AsAag14683.t1.exon2;Parent=AsAag14683.t1
Asue_scaffold11	AUGUSTUS	exon	1172804	1172904	.	+	.	ID=AsAag14683.t1.exon3;Parent=AsAag14683.t1
Asue_scaffold11	AUGUSTUS	exon	1173068	1173189	.	+	.	ID=AsAag14683.t1.exon4;Parent=AsAag14683.t1
Asue_scaffold11	AUGUSTUS	exon	1173303	1173451	.	+	.	ID=AsAag14683.t1.exon5;Parent=AsAag14683.t1
Asue_scaffold11	AUGUSTUS	exon	1173664	1173756	.	+	.	ID=AsAag14683.t1.exon6;Parent=AsAag14683.t1
Asue_scaffold11	AUGUSTUS	exon	1173894	1173987	.	+	.	ID=AsAag14683.t1.exon7;Parent=AsAag14683.t1
Asue_scaffold11	AUGUSTUS	exon	1174086	1174297	.	+	.	ID=AsAag14683.t1.exon8;Parent=AsAag14683.t1
###
# start gene g14684
# protein sequence = [MEVSFEPEEEEERQTRQYIDVADSSRVSQNESENQRRSSESVCSSSSSGSQEDKESLCSICMEVWTNGGEHQVSCLPC
# GHLYGFSCINKWLQHRPSSKKCPQCNRACSLKDVVKIYGSKVAAVDDQAQKRIALLEEKTASLRNKEAQWREMEAELRLEVNNLKKKIYQERHGHEPS
# YSFKHQGEVLVSGGRIFDIDGGRQILLLARRLSGSGGTFVLTLMNLHSGEIEDDILLPSTTRAIKDLRLSPHNNGLAVLGSLGKKLSVISLDSHNTVL
# SYNHLPAAPWSCSWDLYNCHHVYAGLQNGMVLVFDMRQNRGPLASLAGVTSNPVHSIHHLSANSTPTSDVRALLSASSTGLWQWNISGSEGWSTLVSV
# TRNLGICIASSYCPRSNHVVASYKRRLESSKDSNGVEGFHVCLKRRGDGSYSQKQSSTQPIVDSIGLPRTEIIDFGKERSQLFASYEESTRELILQDP
# WSFAVSQRFALSSHLPLQDVKYANLNGSGLLGLLTDDRLQFLRSESL]
# Evidence for and against this transcript:
# % of transcript supported by hints (any source): 0
# CDS exons: 0/1
# CDS introns: 0/0
# 5'UTR exons and introns: 0/1
# 3'UTR exons and introns: 0/1
# hint groups fully obeyed: 0
# incompatible hint groups: 1
#      P:   1 (AL6G13290.t1)
# end gene g14684
Asue_scaffold11	AUGUSTUS	gene	1175151	1176918	.	+	.	ID=AsAag14684
Asue_scaffold11	AUGUSTUS	mRNA	1175151	1176918	.	+	.	ID=AsAag14684.t1;Parent=AsAag14684
Asue_scaffold11	AUGUSTUS	CDS	1175232	1176785	.	+	0	ID=AsAag14684.t1.cds;Parent=AsAag14684.t1
Asue_scaffold11	AUGUSTUS	exon	1175232	1176785	.	+	.	ID=AsAag14684.t1.exon1;Parent=AsAag14684.t1
###
# start gene g14685
# protein sequence = [MELGDSTASVIPDSFMGYRDDITMQMSMVLDQIRAPLIVPVLRLCVYICLTMSVMLFVERVYMGIDLVEMECSRWASK
# GVNIKYEIRDNRKGYKAGALKEGMKKSYVKSCDYVAIFDADFQPEPDFLWRTVPYLLHNPKLALVQARWKFVNSDECLMTRMQEMSLDYHFTVEQEVG
# SSTYAFFGFNANLFRKMAFEIMTNKNVTLWKKVHVIYSFFVVRKLVAHIVTFIFYCVILPATVLVPEVSVPKWGAVYIPSVITLLNAVGTPRSLHLMV
# FWILFENVMSLHRTKATFIGLLEGGRVNEWIVTEKLGDLKAKSASKTPKKLLRFRFGDRIHVLELGVGMYLLFVGCYDAFFGKNHYYLYLFAQAIAFF
# IAGFGQIGTIVPNH]
# Evidence for and against this transcript:
# % of transcript supported by hints (any source): 26.7
# CDS exons: 0/7
# CDS introns: 4/6
#      E:   4 
# 5'UTR exons and introns: 0/1
# 3'UTR exons and introns: 0/1
# hint groups fully obeyed: 4
#      E:   4 
# incompatible hint groups: 0
# end gene g14685
Asue_scaffold11	AUGUSTUS	gene	1177017	1181786	.	-	.	ID=AsAag14685
Asue_scaffold11	AUGUSTUS	mRNA	1177017	1181786	.	-	.	ID=AsAag14685.t1;Parent=AsAag14685
Asue_scaffold11	AUGUSTUS	CDS	1177223	1177385	.	-	1	ID=AsAag14685.t1.cds;Parent=AsAag14685.t1
Asue_scaffold11	AUGUSTUS	CDS	1177485	1177679	.	-	1	ID=AsAag14685.t1.cds;Parent=AsAag14685.t1
Asue_scaffold11	AUGUSTUS	CDS	1177756	1177955	.	-	0	ID=AsAag14685.t1.cds;Parent=AsAag14685.t1
Asue_scaffold11	AUGUSTUS	CDS	1178044	1178087	.	-	2	ID=AsAag14685.t1.cds;Parent=AsAag14685.t1
Asue_scaffold11	AUGUSTUS	CDS	1178483	1178593	.	-	2	ID=AsAag14685.t1.cds;Parent=AsAag14685.t1
Asue_scaffold11	AUGUSTUS	CDS	1180491	1180743	.	-	0	ID=AsAag14685.t1.cds;Parent=AsAag14685.t1
Asue_scaffold11	AUGUSTUS	CDS	1181148	1181342	.	-	0	ID=AsAag14685.t1.cds;Parent=AsAag14685.t1
Asue_scaffold11	AUGUSTUS	exon	1177223	1177385	.	-	.	ID=AsAag14685.t1.exon1;Parent=AsAag14685.t1
Asue_scaffold11	AUGUSTUS	exon	1177485	1177679	.	-	.	ID=AsAag14685.t1.exon2;Parent=AsAag14685.t1
Asue_scaffold11	AUGUSTUS	exon	1177756	1177955	.	-	.	ID=AsAag14685.t1.exon3;Parent=AsAag14685.t1
Asue_scaffold11	AUGUSTUS	exon	1178044	1178087	.	-	.	ID=AsAag14685.t1.exon4;Parent=AsAag14685.t1
Asue_scaffold11	AUGUSTUS	exon	1178483	1178593	.	-	.	ID=AsAag14685.t1.exon5;Parent=AsAag14685.t1
Asue_scaffold11	AUGUSTUS	exon	1180491	1180743	.	-	.	ID=AsAag14685.t1.exon6;Parent=AsAag14685.t1
Asue_scaffold11	AUGUSTUS	exon	1181148	1181342	.	-	.	ID=AsAag14685.t1.exon7;Parent=AsAag14685.t1
###
# start gene g14686
# protein sequence = [MALTLIVGTKILTSAYQLCEIVKKATPLNESTVKRKELTSEPSYSGGGAMKLGVFVYRLYRALTYGVSPLLHLHIRWR
# RLRGLEHCRRWPERFGHPSAVRPPGSLVWFHAVSLGEGMAAIPVIRHCNETKPDLTILMTTTTVSAFEVIKNQLPVGVLHQFAPLDTPVAIDRFLGHW
# KPNAIIIMENELWPNLIMAASGLLIPLAMLNARMSTKSFKRWSSPLLLPLVSLLLSKFSLIAPLSTLQGIHFQLLHAPPFAINYSGDLKYVVNKFHVS
# SGTSESIRDLKVELSEMKVWIASSLHRGEEEVILGVHNMLLESHPDSVVIIVPRHPHHGQQIAHKLRKHGHSVALRSQNEKLTSRKTNIYVVDTLGEL
# RELYSVAPVAVIGGSFIPGLTGHNLSEAAAAGCAVITGCHVGHFSHMVKAMQQSNPLSVTQVSTKLELKEAVDLLLSNPEILETHQRASKEVYESLSS
# SIIANIWNLLNLHIFRGK]
# Evidence for and against this transcript:
# % of transcript supported by hints (any source): 77.8
# CDS exons: 11/13
#      P:  11 
# CDS introns: 10/12
#      E:   1 
#      P:  10 
# 5'UTR exons and introns: 0/1
# 3'UTR exons and introns: 0/1
# hint groups fully obeyed: 16
#      E:   1 
#      P:  15 
# incompatible hint groups: 9
#      P:   9 (TRINITY_GG_62_c974_g1_i1)
# end gene g14686
Asue_scaffold11	AUGUSTUS	gene	1186151	1189188	.	+	.	ID=AsAag14686
Asue_scaffold11	AUGUSTUS	mRNA	1186151	1189188	.	+	.	ID=AsAag14686.t1;Parent=AsAag14686
Asue_scaffold11	AUGUSTUS	CDS	1186194	1186200	.	+	0	ID=AsAag14686.t1.cds;Parent=AsAag14686.t1
Asue_scaffold11	AUGUSTUS	CDS	1186451	1186509	.	+	2	ID=AsAag14686.t1.cds;Parent=AsAag14686.t1
Asue_scaffold11	AUGUSTUS	CDS	1186614	1186887	.	+	0	ID=AsAag14686.t1.cds;Parent=AsAag14686.t1
Asue_scaffold11	AUGUSTUS	CDS	1186995	1187088	.	+	2	ID=AsAag14686.t1.cds;Parent=AsAag14686.t1
Asue_scaffold11	AUGUSTUS	CDS	1187179	1187221	.	+	1	ID=AsAag14686.t1.cds;Parent=AsAag14686.t1
Asue_scaffold11	AUGUSTUS	CDS	1187295	1187417	.	+	0	ID=AsAag14686.t1.cds;Parent=AsAag14686.t1
Asue_scaffold11	AUGUSTUS	CDS	1187517	1187636	.	+	0	ID=AsAag14686.t1.cds;Parent=AsAag14686.t1
Asue_scaffold11	AUGUSTUS	CDS	1187717	1187795	.	+	0	ID=AsAag14686.t1.cds;Parent=AsAag14686.t1
Asue_scaffold11	AUGUSTUS	CDS	1187956	1188072	.	+	2	ID=AsAag14686.t1.cds;Parent=AsAag14686.t1
Asue_scaffold11	AUGUSTUS	CDS	1188335	1188432	.	+	2	ID=AsAag14686.t1.cds;Parent=AsAag14686.t1
Asue_scaffold11	AUGUSTUS	CDS	1188519	1188612	.	+	0	ID=AsAag14686.t1.cds;Parent=AsAag14686.t1
Asue_scaffold11	AUGUSTUS	CDS	1188700	1188819	.	+	2	ID=AsAag14686.t1.cds;Parent=AsAag14686.t1
Asue_scaffold11	AUGUSTUS	CDS	1188902	1189140	.	+	2	ID=AsAag14686.t1.cds;Parent=AsAag14686.t1
Asue_scaffold11	AUGUSTUS	exon	1186194	1186200	.	+	.	ID=AsAag14686.t1.exon1;Parent=AsAag14686.t1
Asue_scaffold11	AUGUSTUS	exon	1186451	1186509	.	+	.	ID=AsAag14686.t1.exon2;Parent=AsAag14686.t1
Asue_scaffold11	AUGUSTUS	exon	1186614	1186887	.	+	.	ID=AsAag14686.t1.exon3;Parent=AsAag14686.t1
Asue_scaffold11	AUGUSTUS	exon	1186995	1187088	.	+	.	ID=AsAag14686.t1.exon4;Parent=AsAag14686.t1
Asue_scaffold11	AUGUSTUS	exon	1187179	1187221	.	+	.	ID=AsAag14686.t1.exon5;Parent=AsAag14686.t1
Asue_scaffold11	AUGUSTUS	exon	1187295	1187417	.	+	.	ID=AsAag14686.t1.exon6;Parent=AsAag14686.t1
Asue_scaffold11	AUGUSTUS	exon	1187517	1187636	.	+	.	ID=AsAag14686.t1.exon7;Parent=AsAag14686.t1
Asue_scaffold11	AUGUSTUS	exon	1187717	1187795	.	+	.	ID=AsAag14686.t1.exon8;Parent=AsAag14686.t1
Asue_scaffold11	AUGUSTUS	exon	1187956	1188072	.	+	.	ID=AsAag14686.t1.exon9;Parent=AsAag14686.t1
Asue_scaffold11	AUGUSTUS	exon	1188335	1188432	.	+	.	ID=AsAag14686.t1.exon10;Parent=AsAag14686.t1
Asue_scaffold11	AUGUSTUS	exon	1188519	1188612	.	+	.	ID=AsAag14686.t1.exon11;Parent=AsAag14686.t1
Asue_scaffold11	AUGUSTUS	exon	1188700	1188819	.	+	.	ID=AsAag14686.t1.exon12;Parent=AsAag14686.t1
Asue_scaffold11	AUGUSTUS	exon	1188902	1189140	.	+	.	ID=AsAag14686.t1.exon13;Parent=AsAag14686.t1
###
# start gene g14687
# protein sequence = [MMKMRTKSIRVRSSRKSLDPSNPSLAPLPDDEANENFCSGVISNTQCDTDVEIVPDTFDERDVPHKKRHCLGTSVTTD
# RGGSVEPLLDLDACIVCEVSDERVSRCCGVDCLLSFHGECLYAELGSSSSEDVANPFCPYCWFKIVALKSKTLREKTVEAEKAVFKYLDKEMKSRNGD
# TTLSGDAIGNQEQSTDKGDNSRGENTLLIEEIDQPGEDKGKVGTDKVIDKVGASEDEERVATENFQDAEDDDKDDETAKDQSTRILNTGAGKKGDVSS
# FLSMHESFSAKEHNHVQQNVVRRRRRQIELNTIDSEISSKGSSNERNGEDVTEQVTSSAQVTSPSGKMKNQQATTKVAAKPKTVRGISFFMKDQRRRL
# LWTYEEEEMLKVGVEKFAADAKKNMPWRKILEMGAKVFHETRTPADLKDKWRNMLGARVGPETNKAAH]
# Evidence for and against this transcript:
# % of transcript supported by hints (any source): 77.8
# CDS exons: 4/4
#      P:   4 
# CDS introns: 3/3
#      E:   2 
#      P:   3 
# 5'UTR exons and introns: 0/1
# 3'UTR exons and introns: 0/1
# hint groups fully obeyed: 5
#      E:   2 
#      P:   3 
# incompatible hint groups: 6
#      P:   6 (AL6G13330.t1,TRINITY_GG_62_c1714_g1_i1)
# end gene g14687
Asue_scaffold11	AUGUSTUS	gene	1190014	1191846	.	-	.	ID=AsAag14687
Asue_scaffold11	AUGUSTUS	mRNA	1190014	1191846	.	-	.	ID=AsAag14687.t1;Parent=AsAag14687
Asue_scaffold11	AUGUSTUS	CDS	1190123	1190296	.	-	0	ID=AsAag14687.t1.cds;Parent=AsAag14687.t1
Asue_scaffold11	AUGUSTUS	CDS	1190363	1190435	.	-	1	ID=AsAag14687.t1.cds;Parent=AsAag14687.t1
Asue_scaffold11	AUGUSTUS	CDS	1190518	1191506	.	-	0	ID=AsAag14687.t1.cds;Parent=AsAag14687.t1
Asue_scaffold11	AUGUSTUS	CDS	1191720	1191806	.	-	0	ID=AsAag14687.t1.cds;Parent=AsAag14687.t1
Asue_scaffold11	AUGUSTUS	exon	1190123	1190296	.	-	.	ID=AsAag14687.t1.exon1;Parent=AsAag14687.t1
Asue_scaffold11	AUGUSTUS	exon	1190363	1190435	.	-	.	ID=AsAag14687.t1.exon2;Parent=AsAag14687.t1
Asue_scaffold11	AUGUSTUS	exon	1190518	1191506	.	-	.	ID=AsAag14687.t1.exon3;Parent=AsAag14687.t1
Asue_scaffold11	AUGUSTUS	exon	1191720	1191806	.	-	.	ID=AsAag14687.t1.exon4;Parent=AsAag14687.t1
###
# start gene g14688
# protein sequence = [MEWSTTSNVENVRVAFMPPPWPESSSFNSLHSFNFDPYAGNSYTPGDTQTGPVISVPESEKIMNAYRYPXXXXXXEMI
# KKKRLTSGQLASLERSFQEEIKLDSDRKVKLSRELGLQPRQIAVWFQNRRARWKAKQLEQLYDSLRQEYDVVSREKQMLHEEVKKLRAILRDQGLIKK
# QISAGTIKVSGEEDTAEISSVVVAHPRTENLNTNQITGGNQVYGQYNNPMLVASSGWPSYP]
# Evidence for and against this transcript:
# % of transcript supported by hints (any source): 71.4
# CDS exons: 3/3
#      P:   3 
# CDS introns: 2/2
#      P:   2 
# 5'UTR exons and introns: 0/1
# 3'UTR exons and introns: 0/1
# hint groups fully obeyed: 2
#      P:   2 (AL6G13340.t2)
# incompatible hint groups: 6
#      P:   6 (AL6G13340.t1,TRINITY_GG_62_c3575_g1_i1)
# protein sequence = [MEWSTTSNVENVRVAFMPPPWPESSSFNSLHSFNFDPYAAGNSYTPGDTQTGPVISVPESEKIMNAYRYPXXXXXXEM
# IKKKRLTSGQLASLERSFQEEIKLDSDRKVKLSRELGLQPRQIAVWFQNRRARWKAKQLEQLYDSLRQEYDVVSREKQMLHEEVKKLRAILRDQGLIK
# KQISAGTIKVSGEEDTAEISSVVVAHPRTENLNTNQITGGNQVYGQYNNPMLVASSGWPSYP]
# Evidence for and against this transcript:
# % of transcript supported by hints (any source): 71.4
# CDS exons: 3/3
#      P:   3 
# CDS introns: 2/2
#      P:   2 
# 5'UTR exons and introns: 0/1
# 3'UTR exons and introns: 0/1
# hint groups fully obeyed: 2
#      P:   2 (AL6G13340.t1)
# incompatible hint groups: 6
#      P:   6 (AL6G13340.t2,TRINITY_GG_62_c3575_g1_i1)
# end gene g14688
Asue_scaffold11	AUGUSTUS	gene	1196061	1197651	.	+	.	ID=AsAag14688
Asue_scaffold11	AUGUSTUS	mRNA	1196061	1197651	.	+	.	ID=AsAag14688.t1;Parent=AsAag14688
Asue_scaffold11	AUGUSTUS	CDS	1196185	1196302	.	+	0	ID=AsAag14688.t1.cds;Parent=AsAag14688.t1
Asue_scaffold11	AUGUSTUS	CDS	1196801	1197162	.	+	2	ID=AsAag14688.t1.cds;Parent=AsAag14688.t1
Asue_scaffold11	AUGUSTUS	CDS	1197262	1197495	.	+	0	ID=AsAag14688.t1.cds;Parent=AsAag14688.t1
Asue_scaffold11	AUGUSTUS	exon	1196185	1196302	.	+	.	ID=AsAag14688.t1.exon1;Parent=AsAag14688.t1
Asue_scaffold11	AUGUSTUS	exon	1196801	1197162	.	+	.	ID=AsAag14688.t1.exon2;Parent=AsAag14688.t1
Asue_scaffold11	AUGUSTUS	exon	1197262	1197495	.	+	.	ID=AsAag14688.t1.exon3;Parent=AsAag14688.t1
Asue_scaffold11	AUGUSTUS	mRNA	1196061	1197651	.	+	.	ID=AsAag14688.t2;Parent=AsAag14688
Asue_scaffold11	AUGUSTUS	CDS	1196185	1196302	.	+	0	ID=AsAag14688.t2.cds;Parent=AsAag14688.t2
Asue_scaffold11	AUGUSTUS	CDS	1196798	1197162	.	+	2	ID=AsAag14688.t2.cds;Parent=AsAag14688.t2
Asue_scaffold11	AUGUSTUS	CDS	1197262	1197495	.	+	0	ID=AsAag14688.t2.cds;Parent=AsAag14688.t2
Asue_scaffold11	AUGUSTUS	exon	1196185	1196302	.	+	.	ID=AsAag14688.t2.exon1;Parent=AsAag14688.t2
Asue_scaffold11	AUGUSTUS	exon	1196798	1197162	.	+	.	ID=AsAag14688.t2.exon2;Parent=AsAag14688.t2
Asue_scaffold11	AUGUSTUS	exon	1197262	1197495	.	+	.	ID=AsAag14688.t2.exon3;Parent=AsAag14688.t2
###
# start gene g14689
# protein sequence = [MPPQWLESNSFNSLRSFNYDSYAGNSYKSATTQTGPVFPVPESEKIINAYQCPSNNNEMIKKNKRLTSEQLASLELRF
# QEDFKLDSERKLKLAKELGLEPRQVAVWFQNRRARWKVKHLEESYDSLRQEYDAIWREKQMLHDEVKKLRAIILRDRTLMMNSNEIAGGNQIYGDQYN
# TPMMVGSSCWPPQPYPW]
# Evidence for and against this transcript:
# % of transcript supported by hints (any source): 0
# CDS exons: 0/3
# CDS introns: 0/2
# 5'UTR exons and introns: 0/1
# 3'UTR exons and introns: 0/1
# hint groups fully obeyed: 0
# incompatible hint groups: 0
# end gene g14689
Asue_scaffold11	AUGUSTUS	gene	1200351	1202087	.	+	.	ID=AsAag14689
Asue_scaffold11	AUGUSTUS	mRNA	1200351	1202087	.	+	.	ID=AsAag14689.t1;Parent=AsAag14689
Asue_scaffold11	AUGUSTUS	CDS	1200847	1200916	.	+	0	ID=AsAag14689.t1.cds;Parent=AsAag14689.t1
Asue_scaffold11	AUGUSTUS	CDS	1201321	1201679	.	+	2	ID=AsAag14689.t1.cds;Parent=AsAag14689.t1
Asue_scaffold11	AUGUSTUS	CDS	1201772	1201924	.	+	0	ID=AsAag14689.t1.cds;Parent=AsAag14689.t1
Asue_scaffold11	AUGUSTUS	exon	1200847	1200916	.	+	.	ID=AsAag14689.t1.exon1;Parent=AsAag14689.t1
Asue_scaffold11	AUGUSTUS	exon	1201321	1201679	.	+	.	ID=AsAag14689.t1.exon2;Parent=AsAag14689.t1
Asue_scaffold11	AUGUSTUS	exon	1201772	1201924	.	+	.	ID=AsAag14689.t1.exon3;Parent=AsAag14689.t1
###
# start gene g14690
# protein sequence = [MEWSKLSNVQNERVAFVSPPRLESNNWLHSFNYDPYAGNSYTHAVTQTGPVITVPESEKMINAYQCPSNNNEMIKKKK
# RLTNEQLASLEQRFQEDIKLDSDRKLKLSKELGLQPRQTAVLFQNRRARWKVKHLEESYDSLRQEYDAIWREKQMLQDEVKKLRGIILRDQGLMMNSN
# QIAGGGQTNGIYEYNSPMMVPSSRWPPISQQPYPW]
# Evidence for and against this transcript:
# % of transcript supported by hints (any source): 0
# CDS exons: 0/3
# CDS introns: 0/2
# 5'UTR exons and introns: 0/3
# 3'UTR exons and introns: 0/1
# hint groups fully obeyed: 0
# incompatible hint groups: 0
# end gene g14690
Asue_scaffold11	AUGUSTUS	gene	1203571	1206331	.	+	.	ID=AsAag14690
Asue_scaffold11	AUGUSTUS	mRNA	1203571	1206331	.	+	.	ID=AsAag14690.t1;Parent=AsAag14690
Asue_scaffold11	AUGUSTUS	CDS	1205362	1205473	.	+	0	ID=AsAag14690.t1.cds;Parent=AsAag14690.t1
Asue_scaffold11	AUGUSTUS	CDS	1205576	1205934	.	+	2	ID=AsAag14690.t1.cds;Parent=AsAag14690.t1
Asue_scaffold11	AUGUSTUS	CDS	1206045	1206209	.	+	0	ID=AsAag14690.t1.cds;Parent=AsAag14690.t1
Asue_scaffold11	AUGUSTUS	exon	1205362	1205473	.	+	.	ID=AsAag14690.t1.exon1;Parent=AsAag14690.t1
Asue_scaffold11	AUGUSTUS	exon	1205576	1205934	.	+	.	ID=AsAag14690.t1.exon2;Parent=AsAag14690.t1
Asue_scaffold11	AUGUSTUS	exon	1206045	1206209	.	+	.	ID=AsAag14690.t1.exon3;Parent=AsAag14690.t1
###
# start gene g14691
# protein sequence = [MNLINVTTTSSNVTSTASLEPKKRRVLSNLEKIEFELQKARASIKAASMDDPVDDPDYVPLGPMYWNAKVFHRSYLEM
# EKQFKIYVYKEGEPPLFHDGPCKSIYSMEGSFIYEMETDTRFRTNNPDKAHAFYLPFSVVKMVRFVYERNSRDFSPIRNTVRDYINLVGDKYPYWNRS
# IGADHFILSCHDWGPEASFSHPHLGHNSIRALCNANTSERFKPRKDVSIPEINLRTGSLTGLVGGPSPSSRPILAFFAGGVHGPVRPVLLEHWENKDN
# DIRVHKYLPRGTSYSDMMRNSKFCICPSGYEVASPRIVEALYSGCVPVLINSGYVPPFSDVLNWKSFSVIVSVEDIPNLKTILTAISPRQYLRMYRRV
# LKVRRHFEVNSPAKRFDVFHMILHSIWVRRLNVRIREV]
# Evidence for and against this transcript:
# % of transcript supported by hints (any source): 0
# CDS exons: 0/3
# CDS introns: 0/2
# 5'UTR exons and introns: 0/1
# 3'UTR exons and introns: 0/1
# hint groups fully obeyed: 0
# incompatible hint groups: 0
# end gene g14691
Asue_scaffold11	AUGUSTUS	gene	1207170	1209506	.	-	.	ID=AsAag14691
Asue_scaffold11	AUGUSTUS	mRNA	1207170	1209506	.	-	.	ID=AsAag14691.t1;Parent=AsAag14691
Asue_scaffold11	AUGUSTUS	CDS	1207307	1207972	.	-	0	ID=AsAag14691.t1.cds;Parent=AsAag14691.t1
Asue_scaffold11	AUGUSTUS	CDS	1208061	1208409	.	-	1	ID=AsAag14691.t1.cds;Parent=AsAag14691.t1
Asue_scaffold11	AUGUSTUS	CDS	1209162	1209379	.	-	0	ID=AsAag14691.t1.cds;Parent=AsAag14691.t1
Asue_scaffold11	AUGUSTUS	exon	1207307	1207972	.	-	.	ID=AsAag14691.t1.exon1;Parent=AsAag14691.t1
Asue_scaffold11	AUGUSTUS	exon	1208061	1208409	.	-	.	ID=AsAag14691.t1.exon2;Parent=AsAag14691.t1
Asue_scaffold11	AUGUSTUS	exon	1209162	1209379	.	-	.	ID=AsAag14691.t1.exon3;Parent=AsAag14691.t1
###
# start gene g14692
# protein sequence = [MSTVNHHCLLNFPHIPPSIPPNHRPKLLSSLSLYRKPERLFALSASLSLSPATIHEXXXXXXXXXXXXDKEETEEIES
# IVDGFFYLLRLSAQYHDVEVTKAVHASFLKLREEKTRLGNALISTYLKLGFPREAFLVFVSLSSPTVVSYTALISGFSRLNLEIEALKVFFRMRKAVD
# CFTLSTLLSSCTDSSDLLRGRELHGRAIRIGLMHELSVNNALIGFYSRFGDMKKVENLYEMMMVQDAVTFTEMITAYMAFGMVDSAVEMFEDITEKNT
# ITYNALMAGFCRNGHGLEALKLFTEMLQRGVELTDFSLTSAVDACGLVSEKKVSEQVHGFCIKFGCLLNPCIQTALLDMCTRCERMADAEEMFDQWPS
# NLDSSKATTSILGGYARNGLPDKALSLFHRTFCEEKLFLDEVSLTLIIAVCGTLGFREMGYQIHCYALKAGYFSDVCLGNSLISMYSKCCDSDDAIKV
# FNTMQEHDVVSWNSLISCYILQRNGDEALALWSRMNEEETKPDMITLTLVISAFRYTESNKLSSCRDLFLSMKTIYDIEPTTEHYTAFVRVLGHWGLL
# EEAEDTINSMPFQPEVSVLRALLDSCRIHSNTSVAKRVAKLVLSTKPENPSEYILKSNIYSASGLWHRSEMIREEMRERGYRKHPSKSWIIHENKVHS
# FHARDTSHPQEKDIYSGLEILIMECLKAGYEPNTEFVLQEVDEFMKKSFLFHHSAKLAVTYGILTSNTRGKPVRIVKNVMLCGDCHEFFKYISVVVKR
# EIVLRDSSGFHHFVNGKCSCRDLW]
# Evidence for and against this transcript:
# % of transcript supported by hints (any source): 20
# CDS exons: 1/2
#      P:   1 
# CDS introns: 0/1
# 5'UTR exons and introns: 0/1
# 3'UTR exons and introns: 0/1
# hint groups fully obeyed: 0
# incompatible hint groups: 1
#      P:   1 (TRINITY_GG_62_c1106_g1_i1)
# end gene g14692
Asue_scaffold11	AUGUSTUS	gene	1210476	1213446	.	-	.	ID=AsAag14692
Asue_scaffold11	AUGUSTUS	mRNA	1210476	1213446	.	-	.	ID=AsAag14692.t1;Parent=AsAag14692
Asue_scaffold11	AUGUSTUS	CDS	1210719	1212562	.	-	2	ID=AsAag14692.t1.cds;Parent=AsAag14692.t1
Asue_scaffold11	AUGUSTUS	CDS	1212887	1213409	.	-	0	ID=AsAag14692.t1.cds;Parent=AsAag14692.t1
Asue_scaffold11	AUGUSTUS	exon	1210719	1212562	.	-	.	ID=AsAag14692.t1.exon1;Parent=AsAag14692.t1
Asue_scaffold11	AUGUSTUS	exon	1212887	1213409	.	-	.	ID=AsAag14692.t1.exon2;Parent=AsAag14692.t1
###
# start gene g14693
# protein sequence = [MKMFIIMLMSFSVFAYVGTGQPLVPALIIMGDSVVDAGNNNRLNTLVKANFPPYGRDFLGHNATGRFSNGKLATDFTA
# ESLGFTSYPVAYLSQEANGTNLLTGANFASGASGFDDGTALFYNAITLDQQLKNYKEYQNKVTNIVGRERAKEIFSGAIHLLSTGSSDFLQSYYINPI
# LNLIFTPDQYSDRLLRSYSTFVQNLYGLGARKIGVTTLPPLGCLPAAITTFGEAGNNTCVERLNLDAVSFNTKLNNTSMNLTNNLPGLKLVVFDIYNP
# LLSMVMNPVENGFFESRRACCGTGTMETSFLCNARSVGTCSNATNYVFWDGFHPSEAANRVIANNLLVQGIPLIS]
# Evidence for and against this transcript:
# % of transcript supported by hints (any source): 81.8
# CDS exons: 5/5
#      P:   5 
# CDS introns: 4/4
#      P:   4 
# 5'UTR exons and introns: 0/1
# 3'UTR exons and introns: 0/1
# hint groups fully obeyed: 0
# incompatible hint groups: 1
#      P:   1 (AL6G13390.t1)
# end gene g14693
Asue_scaffold11	AUGUSTUS	gene	1213774	1215496	.	-	.	ID=AsAag14693
Asue_scaffold11	AUGUSTUS	mRNA	1213774	1215496	.	-	.	ID=AsAag14693.t1;Parent=AsAag14693
Asue_scaffold11	AUGUSTUS	CDS	1214019	1214212	.	-	2	ID=AsAag14693.t1.cds;Parent=AsAag14693.t1
Asue_scaffold11	AUGUSTUS	CDS	1214316	1214574	.	-	0	ID=AsAag14693.t1.cds;Parent=AsAag14693.t1
Asue_scaffold11	AUGUSTUS	CDS	1214668	1214901	.	-	0	ID=AsAag14693.t1.cds;Parent=AsAag14693.t1
Asue_scaffold11	AUGUSTUS	CDS	1214994	1215124	.	-	2	ID=AsAag14693.t1.cds;Parent=AsAag14693.t1
Asue_scaffold11	AUGUSTUS	CDS	1215216	1215447	.	-	0	ID=AsAag14693.t1.cds;Parent=AsAag14693.t1
Asue_scaffold11	AUGUSTUS	exon	1214019	1214212	.	-	.	ID=AsAag14693.t1.exon1;Parent=AsAag14693.t1
Asue_scaffold11	AUGUSTUS	exon	1214316	1214574	.	-	.	ID=AsAag14693.t1.exon2;Parent=AsAag14693.t1
Asue_scaffold11	AUGUSTUS	exon	1214668	1214901	.	-	.	ID=AsAag14693.t1.exon3;Parent=AsAag14693.t1
Asue_scaffold11	AUGUSTUS	exon	1214994	1215124	.	-	.	ID=AsAag14693.t1.exon4;Parent=AsAag14693.t1
Asue_scaffold11	AUGUSTUS	exon	1215216	1215447	.	-	.	ID=AsAag14693.t1.exon5;Parent=AsAag14693.t1
###
# start gene g14694
# protein sequence = [MPRRPSGRRRLSKCQPLAFSPFIRFLTFASTARRKLPLPDMSFDAKFPTLSNKGKEKQLLESSDEEDSQGEVQADFEF
# FDPKATDFHGVKILLQNYLDDKEWDLSGFVDLILDQTTVGTVVKVADDEDDALFALVTALNLARYKASHDNKCVRELKEFLLKVCSEKNVASDLELLV
# EKKAKDVGLLVSQRVMNLPPQLLPPLYDGLFDEVSWATEDKPTEQLRGSFRFKSYILITKIYKLKHPKQMKPCRGEEENEETIFLKPEDEIFLELSSW
# SFTFPIHSQLVTSQELKNYQLTGLVMVMEAQKIPEFRQKLKSLIDEQ]
# Evidence for and against this transcript:
# % of transcript supported by hints (any source): 68.4
# CDS exons: 7/8
#      P:   7 
# CDS introns: 6/7
#      P:   6 
# 5'UTR exons and introns: 0/3
# 3'UTR exons and introns: 0/1
# hint groups fully obeyed: 0
# incompatible hint groups: 1
#      P:   1 (TRINITY_GG_62_c2262_g1_i1)
# end gene g14694
Asue_scaffold11	AUGUSTUS	gene	1216391	1218646	.	+	.	ID=AsAag14694
Asue_scaffold11	AUGUSTUS	mRNA	1216391	1218646	.	+	.	ID=AsAag14694.t1;Parent=AsAag14694
Asue_scaffold11	AUGUSTUS	CDS	1216697	1216826	.	+	0	ID=AsAag14694.t1.cds;Parent=AsAag14694.t1
Asue_scaffold11	AUGUSTUS	CDS	1216909	1216985	.	+	2	ID=AsAag14694.t1.cds;Parent=AsAag14694.t1
Asue_scaffold11	AUGUSTUS	CDS	1217069	1217302	.	+	0	ID=AsAag14694.t1.cds;Parent=AsAag14694.t1
Asue_scaffold11	AUGUSTUS	CDS	1217501	1217710	.	+	0	ID=AsAag14694.t1.cds;Parent=AsAag14694.t1
Asue_scaffold11	AUGUSTUS	CDS	1217806	1217871	.	+	0	ID=AsAag14694.t1.cds;Parent=AsAag14694.t1
Asue_scaffold11	AUGUSTUS	CDS	1217957	1218049	.	+	0	ID=AsAag14694.t1.cds;Parent=AsAag14694.t1
Asue_scaffold11	AUGUSTUS	CDS	1218118	1218174	.	+	0	ID=AsAag14694.t1.cds;Parent=AsAag14694.t1
Asue_scaffold11	AUGUSTUS	CDS	1218278	1218376	.	+	0	ID=AsAag14694.t1.cds;Parent=AsAag14694.t1
Asue_scaffold11	AUGUSTUS	exon	1216697	1216826	.	+	.	ID=AsAag14694.t1.exon1;Parent=AsAag14694.t1
Asue_scaffold11	AUGUSTUS	exon	1216909	1216985	.	+	.	ID=AsAag14694.t1.exon2;Parent=AsAag14694.t1
Asue_scaffold11	AUGUSTUS	exon	1217069	1217302	.	+	.	ID=AsAag14694.t1.exon3;Parent=AsAag14694.t1
Asue_scaffold11	AUGUSTUS	exon	1217501	1217710	.	+	.	ID=AsAag14694.t1.exon4;Parent=AsAag14694.t1
Asue_scaffold11	AUGUSTUS	exon	1217806	1217871	.	+	.	ID=AsAag14694.t1.exon5;Parent=AsAag14694.t1
Asue_scaffold11	AUGUSTUS	exon	1217957	1218049	.	+	.	ID=AsAag14694.t1.exon6;Parent=AsAag14694.t1
Asue_scaffold11	AUGUSTUS	exon	1218118	1218174	.	+	.	ID=AsAag14694.t1.exon7;Parent=AsAag14694.t1
Asue_scaffold11	AUGUSTUS	exon	1218278	1218376	.	+	.	ID=AsAag14694.t1.exon8;Parent=AsAag14694.t1
###
# start gene g14695
# protein sequence = [MGTRVIEPLIMGRVVGEVLDFFTPTIKMNVSYNKKQVSNGHELFPSSVSFKPRVEIHGGDLRSFFTLVMIDPDVPGPS
# DPFLKEHLHWIVTNIPGTTDATFGKEVVSYELPRPSIGIHRFVFVLFKQKQRRVIFPNIPSRDHFNTRKFAVEYDLGLPVAAVFFNAQRETAARKR]
# Evidence for and against this transcript:
# % of transcript supported by hints (any source): 66.7
# CDS exons: 3/4
#      P:   3 
# CDS introns: 3/3
#      P:   3 
# 5'UTR exons and introns: 0/1
# 3'UTR exons and introns: 0/1
# hint groups fully obeyed: 0
# incompatible hint groups: 1
#      P:   1 (AL6G13410.t1)
# end gene g14695
Asue_scaffold11	AUGUSTUS	gene	1223393	1224640	.	-	.	ID=AsAag14695
Asue_scaffold11	AUGUSTUS	mRNA	1223393	1224640	.	-	.	ID=AsAag14695.t1;Parent=AsAag14695
Asue_scaffold11	AUGUSTUS	CDS	1223499	1223719	.	-	2	ID=AsAag14695.t1.cds;Parent=AsAag14695.t1
Asue_scaffold11	AUGUSTUS	CDS	1223807	1223847	.	-	1	ID=AsAag14695.t1.cds;Parent=AsAag14695.t1
Asue_scaffold11	AUGUSTUS	CDS	1224067	1224128	.	-	0	ID=AsAag14695.t1.cds;Parent=AsAag14695.t1
Asue_scaffold11	AUGUSTUS	CDS	1224353	1224553	.	-	0	ID=AsAag14695.t1.cds;Parent=AsAag14695.t1
Asue_scaffold11	AUGUSTUS	exon	1223499	1223719	.	-	.	ID=AsAag14695.t1.exon1;Parent=AsAag14695.t1
Asue_scaffold11	AUGUSTUS	exon	1223807	1223847	.	-	.	ID=AsAag14695.t1.exon2;Parent=AsAag14695.t1
Asue_scaffold11	AUGUSTUS	exon	1224067	1224128	.	-	.	ID=AsAag14695.t1.exon3;Parent=AsAag14695.t1
Asue_scaffold11	AUGUSTUS	exon	1224353	1224553	.	-	.	ID=AsAag14695.t1.exon4;Parent=AsAag14695.t1
###
# start gene g14696
# protein sequence = [MDSQIKHAVVVKVMGRTGSRGQVTQVRVKFTDSDRYIMRNVKGPVREGDILTLLESEREARRLR]
# Evidence for and against this transcript:
# % of transcript supported by hints (any source): 40
# CDS exons: 1/1
#      P:   1 
# CDS introns: 0/0
# 5'UTR exons and introns: 1/3
#      E:   1 
#      P:   1 
# 3'UTR exons and introns: 0/1
# hint groups fully obeyed: 1
#      E:   1 
# incompatible hint groups: 2
#      P:   2 (AL2G22060.t1,TRINITY_GG_62_c1259_g1_i1)
# end gene g14696
Asue_scaffold11	AUGUSTUS	gene	1226012	1227550	.	-	.	ID=AsAag14696
Asue_scaffold11	AUGUSTUS	mRNA	1226012	1227550	.	-	.	ID=AsAag14696.t1;Parent=AsAag14696
Asue_scaffold11	AUGUSTUS	CDS	1226962	1227156	.	-	0	ID=AsAag14696.t1.cds;Parent=AsAag14696.t1
Asue_scaffold11	AUGUSTUS	exon	1226962	1227156	.	-	.	ID=AsAag14696.t1.exon1;Parent=AsAag14696.t1
###
# start gene g14697
# protein sequence = [MELETSVYRPNVAVYDSPDGVEVRGRYDQIFAKILTREALSFVAELQREFRGHVRFAMECRREARRRYNSGAVPGFDP
# STKFIRDGDWICASVPPAVADRRVEITGPVERKMIINALNSGAKVFMADFEDALSPSWENLMRGHVNLKDAVDGSITFHDKSRNRVYKLNDQTAKLFV
# RPRGWHLPEAHILIDGEPATGCLVDFGLYFFHNYAKFRQTQGSGFGPFFYLPKMEHSREAKIWNSVFERAEKMAGIERGSIRATVLIETLPAVFQMNE
# ILYELRDHSVGLNCGRWDYIFSYVKTFQAHPDRLLPDRVLVGMGQHFMRSYSDLLIRTCHKRGVHAMGGMAAQIPIRDDPKANEVALDLVRKDKLREV
# RAGHDGTWAAHPGLIPICMEAFTGHMGKSPNQIKSVKREDASAITEEDLLQIPRGVRTLEGLRLNTRVGIQYLAAWLTGSGSVPLYNLMEDAATAEIS
# RVQNWQWIRYGVELDGDGLGVRVTKELFGRVVEEEMERIEKEVGKDKFKKGMYKEACKMFTKQCTAPELDDFLTLAVYNHIVAHYPINNSRL]
# Evidence for and against this transcript:
# % of transcript supported by hints (any source): 77.8
# CDS exons: 4/4
#      P:   4 
# CDS introns: 3/3
#      P:   3 
# 5'UTR exons and introns: 0/1
# 3'UTR exons and introns: 0/1
# hint groups fully obeyed: 0
# incompatible hint groups: 1
#      P:   1 (AL6G13430.t1)
# end gene g14697
Asue_scaffold11	AUGUSTUS	gene	1228266	1231210	.	-	.	ID=AsAag14697
Asue_scaffold11	AUGUSTUS	mRNA	1228266	1231210	.	-	.	ID=AsAag14697.t1;Parent=AsAag14697
Asue_scaffold11	AUGUSTUS	CDS	1228447	1229103	.	-	0	ID=AsAag14697.t1.cds;Parent=AsAag14697.t1
Asue_scaffold11	AUGUSTUS	CDS	1229238	1229568	.	-	1	ID=AsAag14697.t1.cds;Parent=AsAag14697.t1
Asue_scaffold11	AUGUSTUS	CDS	1229643	1229968	.	-	0	ID=AsAag14697.t1.cds;Parent=AsAag14697.t1
Asue_scaffold11	AUGUSTUS	CDS	1230661	1231035	.	-	0	ID=AsAag14697.t1.cds;Parent=AsAag14697.t1
Asue_scaffold11	AUGUSTUS	exon	1228447	1229103	.	-	.	ID=AsAag14697.t1.exon1;Parent=AsAag14697.t1
Asue_scaffold11	AUGUSTUS	exon	1229238	1229568	.	-	.	ID=AsAag14697.t1.exon2;Parent=AsAag14697.t1
Asue_scaffold11	AUGUSTUS	exon	1229643	1229968	.	-	.	ID=AsAag14697.t1.exon3;Parent=AsAag14697.t1
Asue_scaffold11	AUGUSTUS	exon	1230661	1231035	.	-	.	ID=AsAag14697.t1.exon4;Parent=AsAag14697.t1
###
# start gene g14698
# protein sequence = [MTVESKKKLIREIRVNNGGDHIVSLTSTTYGHLDIDERAETSPKSLEVTKGEVFESETKPRISIQRDDPEIINTWELM
# EDLEDSMHVSNPQKISPKSRGIFGKSWKTPVKSVVESPKRGSSKRFGGKENRGGNSSRGVSPNQILKPKNILETPKRGVMRLSFPLKSEEPSVVMTQR
# RKSYSPMFDPDLVASYERELSQEQEQIKMVISPVVHESRKTEKTRESERILEKFPEKCPPGGENSVVIYITTLRGIRKTFEDCNVVRSILDSHEVRFS
# ERDVSMHSVFKEEIRGIMGTKHVKIPAVFVKGRMLGSVEDVLKLEEEGKLGILLEGIPARLGGSCCRGCGGMRFVMCVVCNGSCKVRGEDKKSMVKCL
# ECNENGLVLCPICS]
# Evidence for and against this transcript:
# % of transcript supported by hints (any source): 0
# CDS exons: 0/2
# CDS introns: 0/1
# 5'UTR exons and introns: 0/1
# 3'UTR exons and introns: 0/1
# hint groups fully obeyed: 0
# incompatible hint groups: 1
#      P:   1 (AL6G13450.t1)
# end gene g14698
Asue_scaffold11	AUGUSTUS	gene	1233909	1235560	.	-	.	ID=AsAag14698
Asue_scaffold11	AUGUSTUS	mRNA	1233909	1235560	.	-	.	ID=AsAag14698.t1;Parent=AsAag14698
Asue_scaffold11	AUGUSTUS	CDS	1234171	1235318	.	-	2	ID=AsAag14698.t1.cds;Parent=AsAag14698.t1
Asue_scaffold11	AUGUSTUS	CDS	1235475	1235487	.	-	0	ID=AsAag14698.t1.cds;Parent=AsAag14698.t1
Asue_scaffold11	AUGUSTUS	exon	1234171	1235318	.	-	.	ID=AsAag14698.t1.exon1;Parent=AsAag14698.t1
Asue_scaffold11	AUGUSTUS	exon	1235475	1235487	.	-	.	ID=AsAag14698.t1.exon2;Parent=AsAag14698.t1
###
# start gene g14699
# protein sequence = [MVKASSEPSESVSVSTKTSEAVVFTAPPGFKPPEPKRFAVKSGKLFDVLGAAIGLFFRFGTGVFVSGYSASFVSKEEI
# PADQYALRLGGITVKETAKVGPRPEKPIEIYEFEGCPFCRKVREMVAVLDLDILYYPCPRGSPNFRPKVKQMGGKQQFPYMVDPNTGVSMYESDGIIK
# YLSEKYGDGTVPLSLSLGALTAITAGFAMIGRMGKGNLYTPAKLPPKPLKFWAYEGSPFCKLVREVLVELELPHIQRSCARGSPKRQELLEKAGHFQV
# PYLEDPNTGVAMFESAEIVEYLKQTYAA]
# Evidence for and against this transcript:
# % of transcript supported by hints (any source): 88
# CDS exons: 11/12
#      P:  11 
# CDS introns: 11/11
#      E:  11 
#      P:  11 
# 5'UTR exons and introns: 0/1
# 3'UTR exons and introns: 0/1
# hint groups fully obeyed: 11
#      E:  11 
# incompatible hint groups: 1
#      P:   1 (TRINITY_GG_62_c1172_g1_i1)
# end gene g14699
Asue_scaffold11	AUGUSTUS	gene	1236841	1239650	.	-	.	ID=AsAag14699
Asue_scaffold11	AUGUSTUS	mRNA	1236841	1239650	.	-	.	ID=AsAag14699.t1;Parent=AsAag14699
Asue_scaffold11	AUGUSTUS	CDS	1237076	1237165	.	-	0	ID=AsAag14699.t1.cds;Parent=AsAag14699.t1
Asue_scaffold11	AUGUSTUS	CDS	1237246	1237303	.	-	1	ID=AsAag14699.t1.cds;Parent=AsAag14699.t1
Asue_scaffold11	AUGUSTUS	CDS	1237406	1237473	.	-	0	ID=AsAag14699.t1.cds;Parent=AsAag14699.t1
Asue_scaffold11	AUGUSTUS	CDS	1237563	1237622	.	-	0	ID=AsAag14699.t1.cds;Parent=AsAag14699.t1
Asue_scaffold11	AUGUSTUS	CDS	1237857	1237898	.	-	0	ID=AsAag14699.t1.cds;Parent=AsAag14699.t1
Asue_scaffold11	AUGUSTUS	CDS	1237987	1238030	.	-	2	ID=AsAag14699.t1.cds;Parent=AsAag14699.t1
Asue_scaffold11	AUGUSTUS	CDS	1238165	1238234	.	-	0	ID=AsAag14699.t1.cds;Parent=AsAag14699.t1
Asue_scaffold11	AUGUSTUS	CDS	1238450	1238569	.	-	0	ID=AsAag14699.t1.cds;Parent=AsAag14699.t1
Asue_scaffold11	AUGUSTUS	CDS	1238821	1238839	.	-	1	ID=AsAag14699.t1.cds;Parent=AsAag14699.t1
Asue_scaffold11	AUGUSTUS	CDS	1238958	1239030	.	-	2	ID=AsAag14699.t1.cds;Parent=AsAag14699.t1
Asue_scaffold11	AUGUSTUS	CDS	1239222	1239286	.	-	1	ID=AsAag14699.t1.cds;Parent=AsAag14699.t1
Asue_scaffold11	AUGUSTUS	CDS	1239399	1239598	.	-	0	ID=AsAag14699.t1.cds;Parent=AsAag14699.t1
Asue_scaffold11	AUGUSTUS	exon	1237076	1237165	.	-	.	ID=AsAag14699.t1.exon1;Parent=AsAag14699.t1
Asue_scaffold11	AUGUSTUS	exon	1237246	1237303	.	-	.	ID=AsAag14699.t1.exon2;Parent=AsAag14699.t1
Asue_scaffold11	AUGUSTUS	exon	1237406	1237473	.	-	.	ID=AsAag14699.t1.exon3;Parent=AsAag14699.t1
Asue_scaffold11	AUGUSTUS	exon	1237563	1237622	.	-	.	ID=AsAag14699.t1.exon4;Parent=AsAag14699.t1
Asue_scaffold11	AUGUSTUS	exon	1237857	1237898	.	-	.	ID=AsAag14699.t1.exon5;Parent=AsAag14699.t1
Asue_scaffold11	AUGUSTUS	exon	1237987	1238030	.	-	.	ID=AsAag14699.t1.exon6;Parent=AsAag14699.t1
Asue_scaffold11	AUGUSTUS	exon	1238165	1238234	.	-	.	ID=AsAag14699.t1.exon7;Parent=AsAag14699.t1
Asue_scaffold11	AUGUSTUS	exon	1238450	1238569	.	-	.	ID=AsAag14699.t1.exon8;Parent=AsAag14699.t1
Asue_scaffold11	AUGUSTUS	exon	1238821	1238839	.	-	.	ID=AsAag14699.t1.exon9;Parent=AsAag14699.t1
Asue_scaffold11	AUGUSTUS	exon	1238958	1239030	.	-	.	ID=AsAag14699.t1.exon10;Parent=AsAag14699.t1
Asue_scaffold11	AUGUSTUS	exon	1239222	1239286	.	-	.	ID=AsAag14699.t1.exon11;Parent=AsAag14699.t1
Asue_scaffold11	AUGUSTUS	exon	1239399	1239598	.	-	.	ID=AsAag14699.t1.exon12;Parent=AsAag14699.t1
###
# start gene g14700
# protein sequence = [MEKKVIKIVRNDGKVLEYREPISVHHILTQFSGHSLSHNNTHLLPDAKLLSGRLYYLLPTTMNKKKVNKKVTFANPEV
# EDDERSLREEEDTSESNSNIDGDDNKNVTVVRMKIVVHKQELEKLLQGGSVHEMMYQTLEKQLLLXXXXXXXXXCNSGWRPALDSIPESESLRRT]
# Evidence for and against this transcript:
# % of transcript supported by hints (any source): 0
# CDS exons: 0/1
# CDS introns: 0/0
# 5'UTR exons and introns: 0/1
# 3'UTR exons and introns: 0/1
# hint groups fully obeyed: 0
# incompatible hint groups: 1
#      P:   1 (AL6G13470.t1)
# end gene g14700
Asue_scaffold11	AUGUSTUS	gene	1244375	1245177	.	+	.	ID=AsAag14700
Asue_scaffold11	AUGUSTUS	mRNA	1244375	1245177	.	+	.	ID=AsAag14700.t1;Parent=AsAag14700
Asue_scaffold11	AUGUSTUS	CDS	1244458	1244979	.	+	0	ID=AsAag14700.t1.cds;Parent=AsAag14700.t1
Asue_scaffold11	AUGUSTUS	exon	1244458	1244979	.	+	.	ID=AsAag14700.t1.exon1;Parent=AsAag14700.t1
###
# start gene g14701
# protein sequence = [MACVSTCLILSPRLTQVGLSSKKPFLIRLRSPVDRYSFPGILTERCVSTRRKFNRHGIAVVKAASLDKVSGAIKPGGL
# VESDKLPTDVRKRAMDAVDECGRRVTVGDVASRAGLKVTEAQTALQALAADTDGFLEVSDEGDVLYVFPRDYRTKLAAKSLRIQIEPYLEKAKGAIDY
# LARVSFGTALIASIVIVYTSIIALLSSRSDDDNRQRRRGRGYDSGFNFYINPVDLLWYWDPNYYNRRRAREDEGKGMNFIESVFSFVFGDGDPNQGIE
# EERWQMIGQYITSRGGVVAADELAPYLDVPSSKSAMNDESYILPVLLRFDGQPELDDEGNILYRFPSLQRTASGSSRRKEYVGKWFDWVADMEKFFKE
# KKWQFSKTSTSERALVIGLGAVNLFGVIVLNTLLNEMAVRPSGFLTFVKNIYPLLQIYAGSFFAIPLIRWFSIKRKNNQIENRNKARLQFARALESPD
# IALRRKLLSARDMAQNTVIGKDRIVYSTDRDMMEQNYETDEWDRRFKELEKSD]
# Evidence for and against this transcript:
# % of transcript supported by hints (any source): 89.7
# CDS exons: 13/13
#      P:  13 
# CDS introns: 12/12
#      E:  12 
#      P:  12 
# 5'UTR exons and introns: 0/1
# 3'UTR exons and introns: 1/3
#      E:   1 
# hint groups fully obeyed: 25
#      E:  13 
#      P:  12 
# incompatible hint groups: 15
#      P:  15 (TRINITY_GG_62_c1305_g1_i1,AL6G13480.t1)
# end gene g14701
Asue_scaffold11	AUGUSTUS	gene	1245625	1249389	.	+	.	ID=AsAag14701
Asue_scaffold11	AUGUSTUS	mRNA	1245625	1249389	.	+	.	ID=AsAag14701.t1;Parent=AsAag14701
Asue_scaffold11	AUGUSTUS	CDS	1245669	1246073	.	+	0	ID=AsAag14701.t1.cds;Parent=AsAag14701.t1
Asue_scaffold11	AUGUSTUS	CDS	1246334	1246441	.	+	0	ID=AsAag14701.t1.cds;Parent=AsAag14701.t1
Asue_scaffold11	AUGUSTUS	CDS	1246533	1246633	.	+	0	ID=AsAag14701.t1.cds;Parent=AsAag14701.t1
Asue_scaffold11	AUGUSTUS	CDS	1246746	1246829	.	+	1	ID=AsAag14701.t1.cds;Parent=AsAag14701.t1
Asue_scaffold11	AUGUSTUS	CDS	1246937	1247012	.	+	1	ID=AsAag14701.t1.cds;Parent=AsAag14701.t1
Asue_scaffold11	AUGUSTUS	CDS	1247117	1247182	.	+	0	ID=AsAag14701.t1.cds;Parent=AsAag14701.t1
Asue_scaffold11	AUGUSTUS	CDS	1247413	1247502	.	+	0	ID=AsAag14701.t1.cds;Parent=AsAag14701.t1
Asue_scaffold11	AUGUSTUS	CDS	1247600	1247665	.	+	0	ID=AsAag14701.t1.cds;Parent=AsAag14701.t1
Asue_scaffold11	AUGUSTUS	CDS	1247772	1247908	.	+	0	ID=AsAag14701.t1.cds;Parent=AsAag14701.t1
Asue_scaffold11	AUGUSTUS	CDS	1248017	1248103	.	+	1	ID=AsAag14701.t1.cds;Parent=AsAag14701.t1
Asue_scaffold11	AUGUSTUS	CDS	1248196	1248259	.	+	1	ID=AsAag14701.t1.cds;Parent=AsAag14701.t1
Asue_scaffold11	AUGUSTUS	CDS	1248479	1248622	.	+	0	ID=AsAag14701.t1.cds;Parent=AsAag14701.t1
Asue_scaffold11	AUGUSTUS	CDS	1248903	1249046	.	+	0	ID=AsAag14701.t1.cds;Parent=AsAag14701.t1
Asue_scaffold11	AUGUSTUS	exon	1245669	1246073	.	+	.	ID=AsAag14701.t1.exon1;Parent=AsAag14701.t1
Asue_scaffold11	AUGUSTUS	exon	1246334	1246441	.	+	.	ID=AsAag14701.t1.exon2;Parent=AsAag14701.t1
Asue_scaffold11	AUGUSTUS	exon	1246533	1246633	.	+	.	ID=AsAag14701.t1.exon3;Parent=AsAag14701.t1
Asue_scaffold11	AUGUSTUS	exon	1246746	1246829	.	+	.	ID=AsAag14701.t1.exon4;Parent=AsAag14701.t1
Asue_scaffold11	AUGUSTUS	exon	1246937	1247012	.	+	.	ID=AsAag14701.t1.exon5;Parent=AsAag14701.t1
Asue_scaffold11	AUGUSTUS	exon	1247117	1247182	.	+	.	ID=AsAag14701.t1.exon6;Parent=AsAag14701.t1
Asue_scaffold11	AUGUSTUS	exon	1247413	1247502	.	+	.	ID=AsAag14701.t1.exon7;Parent=AsAag14701.t1
Asue_scaffold11	AUGUSTUS	exon	1247600	1247665	.	+	.	ID=AsAag14701.t1.exon8;Parent=AsAag14701.t1
Asue_scaffold11	AUGUSTUS	exon	1247772	1247908	.	+	.	ID=AsAag14701.t1.exon9;Parent=AsAag14701.t1
Asue_scaffold11	AUGUSTUS	exon	1248017	1248103	.	+	.	ID=AsAag14701.t1.exon10;Parent=AsAag14701.t1
Asue_scaffold11	AUGUSTUS	exon	1248196	1248259	.	+	.	ID=AsAag14701.t1.exon11;Parent=AsAag14701.t1
Asue_scaffold11	AUGUSTUS	exon	1248479	1248622	.	+	.	ID=AsAag14701.t1.exon12;Parent=AsAag14701.t1
Asue_scaffold11	AUGUSTUS	exon	1248903	1249046	.	+	.	ID=AsAag14701.t1.exon13;Parent=AsAag14701.t1
###
# start gene g14702
# protein sequence = [MSRSLVKRVAPYLAGRIRENHRLLNNISSVSALKEXXXXXXXXXXLDEVHLSDNCIRRMKELQSSEPEKKLLRLGVET
# GGCSGFQYVFELDNRTNPDDRVFEKNGVKLVVDNVSYDFVKGATVDYVEELIRAAFVVAENPAAVGGCSCKSSFMVKQ]
# Evidence for and against this transcript:
# % of transcript supported by hints (any source): 33.3
# CDS exons: 0/4
# CDS introns: 3/3
#      E:   3 
# 5'UTR exons and introns: 0/1
# 3'UTR exons and introns: 0/1
# hint groups fully obeyed: 3
#      E:   3 
# incompatible hint groups: 0
# end gene g14702
Asue_scaffold11	AUGUSTUS	gene	1249745	1251286	.	+	.	ID=AsAag14702
Asue_scaffold11	AUGUSTUS	mRNA	1249745	1251286	.	+	.	ID=AsAag14702.t1;Parent=AsAag14702
Asue_scaffold11	AUGUSTUS	CDS	1249884	1250054	.	+	0	ID=AsAag14702.t1.cds;Parent=AsAag14702.t1
Asue_scaffold11	AUGUSTUS	CDS	1250469	1250593	.	+	0	ID=AsAag14702.t1.cds;Parent=AsAag14702.t1
Asue_scaffold11	AUGUSTUS	CDS	1250703	1250811	.	+	1	ID=AsAag14702.t1.cds;Parent=AsAag14702.t1
Asue_scaffold11	AUGUSTUS	CDS	1251029	1251094	.	+	0	ID=AsAag14702.t1.cds;Parent=AsAag14702.t1
Asue_scaffold11	AUGUSTUS	exon	1249884	1250054	.	+	.	ID=AsAag14702.t1.exon1;Parent=AsAag14702.t1
Asue_scaffold11	AUGUSTUS	exon	1250469	1250593	.	+	.	ID=AsAag14702.t1.exon2;Parent=AsAag14702.t1
Asue_scaffold11	AUGUSTUS	exon	1250703	1250811	.	+	.	ID=AsAag14702.t1.exon3;Parent=AsAag14702.t1
Asue_scaffold11	AUGUSTUS	exon	1251029	1251094	.	+	.	ID=AsAag14702.t1.exon4;Parent=AsAag14702.t1
###
# start gene g14703
# protein sequence = [MSSLLRVTPPPCLLIPPPPLSHRRSSSLFLKHPFQPSPRPLSSGKPSALRIRANTTVNSLKPLENVKPYLQSESRTIL
# LGWLCSCVSVVSLSQIVPRLGSFTSSLNANAASLMNLKGECLVLAALVLAKVVAYYLQQAFLWEAALNTVYKIRVFAYRRVLERELEFFEGGNGISSG
# DIAYRITAEASEVADTIYALLNTVVPSAIQIFVMTAHMIVASPALTLVSAMVIPSVALLTAYLGDRLRKISRKAQIASAQLSTYLNEVLPAILFVKAN
# NAEISESVRFQRFARADLDENFKKKKMKSLIPQIVQVMYLGSLSIFCVGAVILAGSSLSSSAIVSFVASLAFLIDPVQDLGKAYNELKQGEPAIERLF
# DLTSLESKVIERPEAIQLEKVAGEVELCDISFKYDENMLPVLDGLNLHIKAGETVALVGPSGGGKTTLIKLLLRLYEPSSGSIFIDKNDIKDIKLESL
# RKHVGLVSQDTTLFSGTIADNIGYRDLTTGIDMKRVELAAKTANADEFIRNLPEGYNTGVGPRGSSLSGGQKQRLAIARALYQNSSVLILDEATSALD
# SLSELLVREALERVMQDHTVIVIAHRLETVMMAQRVFLVERGKLKELNRSSLLSTHKDSLSSSGLVI]
# Evidence for and against this transcript:
# % of transcript supported by hints (any source): 90.5
# CDS exons: 10/10
#      P:  10 
# CDS introns: 9/9
#      E:   6 
#      P:   9 
# 5'UTR exons and introns: 0/1
# 3'UTR exons and introns: 0/1
# hint groups fully obeyed: 16
#      E:   6 
#      P:  10 
# incompatible hint groups: 11
#      P:  11 (AL6G13500.t1,TRINITY_GG_62_c517_g1_i1)
# end gene g14703
Asue_scaffold11	AUGUSTUS	gene	1251342	1254240	.	-	.	ID=AsAag14703
Asue_scaffold11	AUGUSTUS	mRNA	1251342	1254240	.	-	.	ID=AsAag14703.t1;Parent=AsAag14703
Asue_scaffold11	AUGUSTUS	CDS	1251364	1251510	.	-	0	ID=AsAag14703.t1.cds;Parent=AsAag14703.t1
Asue_scaffold11	AUGUSTUS	CDS	1251620	1251749	.	-	1	ID=AsAag14703.t1.cds;Parent=AsAag14703.t1
Asue_scaffold11	AUGUSTUS	CDS	1251831	1252018	.	-	0	ID=AsAag14703.t1.cds;Parent=AsAag14703.t1
Asue_scaffold11	AUGUSTUS	CDS	1252105	1252190	.	-	2	ID=AsAag14703.t1.cds;Parent=AsAag14703.t1
Asue_scaffold11	AUGUSTUS	CDS	1252301	1252517	.	-	0	ID=AsAag14703.t1.cds;Parent=AsAag14703.t1
Asue_scaffold11	AUGUSTUS	CDS	1252640	1252723	.	-	0	ID=AsAag14703.t1.cds;Parent=AsAag14703.t1
Asue_scaffold11	AUGUSTUS	CDS	1252826	1253092	.	-	0	ID=AsAag14703.t1.cds;Parent=AsAag14703.t1
Asue_scaffold11	AUGUSTUS	CDS	1253171	1253278	.	-	0	ID=AsAag14703.t1.cds;Parent=AsAag14703.t1
Asue_scaffold11	AUGUSTUS	CDS	1253352	1253438	.	-	0	ID=AsAag14703.t1.cds;Parent=AsAag14703.t1
Asue_scaffold11	AUGUSTUS	CDS	1253553	1254146	.	-	0	ID=AsAag14703.t1.cds;Parent=AsAag14703.t1
Asue_scaffold11	AUGUSTUS	exon	1251364	1251510	.	-	.	ID=AsAag14703.t1.exon1;Parent=AsAag14703.t1
Asue_scaffold11	AUGUSTUS	exon	1251620	1251749	.	-	.	ID=AsAag14703.t1.exon2;Parent=AsAag14703.t1
Asue_scaffold11	AUGUSTUS	exon	1251831	1252018	.	-	.	ID=AsAag14703.t1.exon3;Parent=AsAag14703.t1
Asue_scaffold11	AUGUSTUS	exon	1252105	1252190	.	-	.	ID=AsAag14703.t1.exon4;Parent=AsAag14703.t1
Asue_scaffold11	AUGUSTUS	exon	1252301	1252517	.	-	.	ID=AsAag14703.t1.exon5;Parent=AsAag14703.t1
Asue_scaffold11	AUGUSTUS	exon	1252640	1252723	.	-	.	ID=AsAag14703.t1.exon6;Parent=AsAag14703.t1
Asue_scaffold11	AUGUSTUS	exon	1252826	1253092	.	-	.	ID=AsAag14703.t1.exon7;Parent=AsAag14703.t1
Asue_scaffold11	AUGUSTUS	exon	1253171	1253278	.	-	.	ID=AsAag14703.t1.exon8;Parent=AsAag14703.t1
Asue_scaffold11	AUGUSTUS	exon	1253352	1253438	.	-	.	ID=AsAag14703.t1.exon9;Parent=AsAag14703.t1
Asue_scaffold11	AUGUSTUS	exon	1253553	1254146	.	-	.	ID=AsAag14703.t1.exon10;Parent=AsAag14703.t1
###
# start gene g14704
# protein sequence = [MAKEGEHSGAKEVKLTKPKISLSDLTFVIYVTTVKKTSSSCNHYTEKEFKKCGAELECGSNDRFHIQVENLSHRGISK
# SSMAGVEIKCEVIYKDDWEDGGFIIFDAQRPLDTNFGWLNNNLLTPKSLYRGLVAEIELSFNSELLDKIDLQFFHRGEGRYFSLDDTLSYLQCFYLY]
# Evidence for and against this transcript:
# % of transcript supported by hints (any source): 33.3
# CDS exons: 1/1
#      P:   1 
# CDS introns: 0/0
# 5'UTR exons and introns: 0/1
# 3'UTR exons and introns: 0/1
# hint groups fully obeyed: 0
# incompatible hint groups: 1
#      P:   1 (AL6G13520.t1)
# end gene g14704
Asue_scaffold11	AUGUSTUS	gene	1256105	1256794	.	+	.	ID=AsAag14704
Asue_scaffold11	AUGUSTUS	mRNA	1256105	1256794	.	+	.	ID=AsAag14704.t1;Parent=AsAag14704
Asue_scaffold11	AUGUSTUS	CDS	1256161	1256688	.	+	0	ID=AsAag14704.t1.cds;Parent=AsAag14704.t1
Asue_scaffold11	AUGUSTUS	exon	1256161	1256688	.	+	.	ID=AsAag14704.t1.exon1;Parent=AsAag14704.t1
###
# start gene g14705
# protein sequence = [MAKKGEHSGAKEVKLAKPKISMSDLTFVIYVTTEEKMLALKKLGAELEFGSNDRFHIQVENLSHLGMSKSSMAGVNIK
# CEVIYTDDWEEDDDVIIVDARRPLDTNFGWLNNDLVTPKCYILNRGLVADITVSFKSGLFDKIDLQIFHQGEGRYFSLDDTLTYLQCFFLSKI]
# Evidence for and against this transcript:
# % of transcript supported by hints (any source): 33.3
# CDS exons: 1/1
#      P:   1 
# CDS introns: 0/0
# 5'UTR exons and introns: 0/1
# 3'UTR exons and introns: 0/1
# hint groups fully obeyed: 0
# incompatible hint groups: 1
#      P:   1 (AL6G13530.t1)
# end gene g14705
Asue_scaffold11	AUGUSTUS	gene	1259475	1260162	.	+	.	ID=AsAag14705
Asue_scaffold11	AUGUSTUS	mRNA	1259475	1260162	.	+	.	ID=AsAag14705.t1;Parent=AsAag14705
Asue_scaffold11	AUGUSTUS	CDS	1259530	1260045	.	+	0	ID=AsAag14705.t1.cds;Parent=AsAag14705.t1
Asue_scaffold11	AUGUSTUS	exon	1259530	1260045	.	+	.	ID=AsAag14705.t1.exon1;Parent=AsAag14705.t1
###
# start gene g14706
# protein sequence = [MEALQCSSHFSVSRVPNYTLGIRRSRATFSSAFTGTSNSASLSSRNPSTREIWSWVKSKTVGQGRYRRSQVRAEMFGQ
# LTGGLEAAWSKLKGEEVLTKENIAEPMRDIRRALLEADVSLPVVRRFVQSVSDQAVGMGVIRGVKPDQQLVKIVHDELVKLMGGEVSELQFAKSGPTV
# ILLAGLQGVGKTTVCAKLACYLKKQGKSCMLIAGDVYRPAAIDQLVILGEQVGVPVYTAGTDVKPADIAKQGLKEAKKNNVDVVIMDTAGRLQIDKGM
# MDELKDVKKFLNPTEVLLVVDAMTGQEAAALVTTFNVEIGITGAILTKLDGDSRGGAALSVKEVSGKPIKLVGRGERMEDLEPFYPDRMAGRILGMGD
# VLSFVEKATEVMRQEDAEDLQKKIMSAKFDFNDFLKQTRAVAKMGSMTRVLGMIPGMGKVSPAQIREAEKNLLVMEAMIEVMTPEERERPELLAESPE
# RRKRIAKDSGKTEQQVSALVAQIFQMRVKMKNLMGVMEGGSIPALSGLEDALKAEQKAPPGTARRKRKADSRKKFVESASSKPGPRGFGSGN]
# Evidence for and against this transcript:
# % of transcript supported by hints (any source): 93.1
# CDS exons: 14/14
#      P:  14 
# CDS introns: 13/13
#      E:  13 
#      P:  13 
# 5'UTR exons and introns: 0/1
# 3'UTR exons and introns: 0/1
# hint groups fully obeyed: 29
#      E:  13 
#      P:  16 
# incompatible hint groups: 11
#      P:  11 (TRINITY_GG_62_c1731_g1_i1,AL6G13540.t1)
# end gene g14706
Asue_scaffold11	AUGUSTUS	gene	1260202	1263480	.	-	.	ID=AsAag14706
Asue_scaffold11	AUGUSTUS	mRNA	1260202	1263480	.	-	.	ID=AsAag14706.t1;Parent=AsAag14706
Asue_scaffold11	AUGUSTUS	CDS	1260277	1260384	.	-	0	ID=AsAag14706.t1.cds;Parent=AsAag14706.t1
Asue_scaffold11	AUGUSTUS	CDS	1260455	1260580	.	-	0	ID=AsAag14706.t1.cds;Parent=AsAag14706.t1
Asue_scaffold11	AUGUSTUS	CDS	1260682	1260767	.	-	2	ID=AsAag14706.t1.cds;Parent=AsAag14706.t1
Asue_scaffold11	AUGUSTUS	CDS	1260856	1261075	.	-	0	ID=AsAag14706.t1.cds;Parent=AsAag14706.t1
Asue_scaffold11	AUGUSTUS	CDS	1261170	1261307	.	-	0	ID=AsAag14706.t1.cds;Parent=AsAag14706.t1
Asue_scaffold11	AUGUSTUS	CDS	1261401	1261501	.	-	2	ID=AsAag14706.t1.cds;Parent=AsAag14706.t1
Asue_scaffold11	AUGUSTUS	CDS	1261620	1261722	.	-	0	ID=AsAag14706.t1.cds;Parent=AsAag14706.t1
Asue_scaffold11	AUGUSTUS	CDS	1261800	1261925	.	-	0	ID=AsAag14706.t1.cds;Parent=AsAag14706.t1
Asue_scaffold11	AUGUSTUS	CDS	1262053	1262130	.	-	0	ID=AsAag14706.t1.cds;Parent=AsAag14706.t1
Asue_scaffold11	AUGUSTUS	CDS	1262219	1262371	.	-	0	ID=AsAag14706.t1.cds;Parent=AsAag14706.t1
Asue_scaffold11	AUGUSTUS	CDS	1262501	1262602	.	-	0	ID=AsAag14706.t1.cds;Parent=AsAag14706.t1
Asue_scaffold11	AUGUSTUS	CDS	1262691	1262758	.	-	2	ID=AsAag14706.t1.cds;Parent=AsAag14706.t1
Asue_scaffold11	AUGUSTUS	CDS	1262934	1263066	.	-	0	ID=AsAag14706.t1.cds;Parent=AsAag14706.t1
Asue_scaffold11	AUGUSTUS	CDS	1263174	1263320	.	-	0	ID=AsAag14706.t1.cds;Parent=AsAag14706.t1
Asue_scaffold11	AUGUSTUS	exon	1260277	1260384	.	-	.	ID=AsAag14706.t1.exon1;Parent=AsAag14706.t1
Asue_scaffold11	AUGUSTUS	exon	1260455	1260580	.	-	.	ID=AsAag14706.t1.exon2;Parent=AsAag14706.t1
Asue_scaffold11	AUGUSTUS	exon	1260682	1260767	.	-	.	ID=AsAag14706.t1.exon3;Parent=AsAag14706.t1
Asue_scaffold11	AUGUSTUS	exon	1260856	1261075	.	-	.	ID=AsAag14706.t1.exon4;Parent=AsAag14706.t1
Asue_scaffold11	AUGUSTUS	exon	1261170	1261307	.	-	.	ID=AsAag14706.t1.exon5;Parent=AsAag14706.t1
Asue_scaffold11	AUGUSTUS	exon	1261401	1261501	.	-	.	ID=AsAag14706.t1.exon6;Parent=AsAag14706.t1
Asue_scaffold11	AUGUSTUS	exon	1261620	1261722	.	-	.	ID=AsAag14706.t1.exon7;Parent=AsAag14706.t1
Asue_scaffold11	AUGUSTUS	exon	1261800	1261925	.	-	.	ID=AsAag14706.t1.exon8;Parent=AsAag14706.t1
Asue_scaffold11	AUGUSTUS	exon	1262053	1262130	.	-	.	ID=AsAag14706.t1.exon9;Parent=AsAag14706.t1
Asue_scaffold11	AUGUSTUS	exon	1262219	1262371	.	-	.	ID=AsAag14706.t1.exon10;Parent=AsAag14706.t1
Asue_scaffold11	AUGUSTUS	exon	1262501	1262602	.	-	.	ID=AsAag14706.t1.exon11;Parent=AsAag14706.t1
Asue_scaffold11	AUGUSTUS	exon	1262691	1262758	.	-	.	ID=AsAag14706.t1.exon12;Parent=AsAag14706.t1
Asue_scaffold11	AUGUSTUS	exon	1262934	1263066	.	-	.	ID=AsAag14706.t1.exon13;Parent=AsAag14706.t1
Asue_scaffold11	AUGUSTUS	exon	1263174	1263320	.	-	.	ID=AsAag14706.t1.exon14;Parent=AsAag14706.t1
###
# start gene g14707
# protein sequence = [MAKRRSWFGWMKRLFICEAKAKPEKKPRRLRWVFRRLKLRQQIATCGKETRTLNEATQDQRKHAMNVAIATAAAAEAA
# VAAAKAAAEVVRMAGHAFTSQHFVKKLAPNVAAIKIQSTFRAYLARKALRALKALVRLQAIVRGRAVRRKVSALLKSSLSNKASTSSIIQRNTERKHW
# SKTKSEIKEELQVSNHSLCNSKVKCNGWDSSALTNEDIKAIWLRKQEGVIKRDRMLKYSRSHRERRSPHMLLESLYTKDMGMRSCRLEHWGESKSAKS
# INSFLIPSEMLVPTKVKLRTLQRQDSGDGQDSPFSFPRRSYSRLEQSLLEDESWFPSSNGFQPYMSMTESAREKMRSLSTPRQRVGIMDSLFDNYKKD
# GDKVSLWSSFVCENSKINNAKKSSLTTYQHNC]
# Evidence for and against this transcript:
# % of transcript supported by hints (any source): 55.6
# CDS exons: 3/3
#      P:   3 
# CDS introns: 2/2
#      P:   2 
# 5'UTR exons and introns: 0/3
# 3'UTR exons and introns: 0/1
# hint groups fully obeyed: 0
# incompatible hint groups: 1
#      P:   1 (AL6G13550.t1)
# end gene g14707
Asue_scaffold11	AUGUSTUS	gene	1265056	1267020	.	-	.	ID=AsAag14707
Asue_scaffold11	AUGUSTUS	mRNA	1265056	1267020	.	-	.	ID=AsAag14707.t1;Parent=AsAag14707
Asue_scaffold11	AUGUSTUS	CDS	1265264	1265761	.	-	0	ID=AsAag14707.t1.cds;Parent=AsAag14707.t1
Asue_scaffold11	AUGUSTUS	CDS	1265833	1266474	.	-	0	ID=AsAag14707.t1.cds;Parent=AsAag14707.t1
Asue_scaffold11	AUGUSTUS	CDS	1266550	1266624	.	-	0	ID=AsAag14707.t1.cds;Parent=AsAag14707.t1
Asue_scaffold11	AUGUSTUS	exon	1265264	1265761	.	-	.	ID=AsAag14707.t1.exon1;Parent=AsAag14707.t1
Asue_scaffold11	AUGUSTUS	exon	1265833	1266474	.	-	.	ID=AsAag14707.t1.exon2;Parent=AsAag14707.t1
Asue_scaffold11	AUGUSTUS	exon	1266550	1266624	.	-	.	ID=AsAag14707.t1.exon3;Parent=AsAag14707.t1
###
# start gene g14708
# protein sequence = [MSCSGRLKTSLGMTSALSAHEVLNSNDTMCEILLLLPPETIYKLILVSKRWLQIIASPYFRHTYLAKWNPSFELIGFL
# VCSSTYLGRRVDGARRPRAEPSLPLLSTSSTGDEIESSGILKKLGYYIDSSDGLLLCGRHPKAYYLWDPSTQKQQQLPRPRVHFEELCMSLITEDCPD
# KGFSYKVIRAESVGFTAQSTKLKVETFSSKTSTWSYSELTCPEPISLSPWTLGRVIKGVVYWHARGGKVAMYDSNSEEKRVDMIKLPKTYDYDEQVLG
# ETIDGCLQYGWSNKSVMEVWKLEKVNDVLQWNILFKLNFKAMWKMNSVEATRYSVRTKETQLLAFLNQKSDSVFIRCDTHIFIYDTETKRVEVVQYQG
# RKSFVWDYCKVVPYFRRTWPCSPLFENNVMMIDTPQCNASSAGSN]
# Evidence for and against this transcript:
# % of transcript supported by hints (any source): 33.3
# CDS exons: 1/1
#      P:   1 
# CDS introns: 0/0
# 5'UTR exons and introns: 0/1
# 3'UTR exons and introns: 0/1
# hint groups fully obeyed: 0
# incompatible hint groups: 3
#      P:   3 (TRINITY_GG_62_c52_g1_i1,AL6G13560.t1,TRINITY_GG_62_c3445_g1_i1)
# protein sequence = [MIKETVSAMSCSGRLKTSLGMTSALSAHEVLNSNDTMCEILLLLPPETIYKLILVSKRWLQIIASPYFRHTYLAKWNP
# SFELIGFLVCSSTYLGRRVDGARRPRAEPSLPLLSTSSTGDEIESSGILKKLGYYIDSSDGLLLCGRHPKAYYLWDPSTQKQQQLPRPRVHFEELCMS
# LITEDCPDKGFSYKVIRAESVGFTAQSTKLKVETFSSKTSTWSYSELTCPEPISLSPWTLGRVIKGVVYWHARGGKVAMYDSNSEEKRVDMIKLPKTY
# DYDEQVLGETIDGCLQYGWSNKSVMEVWKLEKVNDVLQWNILFKLNFKAMWKMNSVEATRYSVRTKETQLLAFLNQKSDSVFIRCDTHIFIYDTETKR
# VEVVQYQGRKSFVWDYCKVVPYFRRTWPCSPLFENNVMMIDTPQCNASSAGSN]
# Evidence for and against this transcript:
# % of transcript supported by hints (any source): 33.3
# CDS exons: 1/1
#      P:   1 
# CDS introns: 0/0
# 5'UTR exons and introns: 0/1
# 3'UTR exons and introns: 0/1
# hint groups fully obeyed: 0
# incompatible hint groups: 3
#      P:   3 (TRINITY_GG_62_c52_g1_i1,AL6G13560.t1,TRINITY_GG_62_c3445_g1_i1)
# end gene g14708
Asue_scaffold11	AUGUSTUS	gene	1268378	1270370	.	-	.	ID=AsAag14708
Asue_scaffold11	AUGUSTUS	mRNA	1268378	1270370	.	-	.	ID=AsAag14708.t1;Parent=AsAag14708
Asue_scaffold11	AUGUSTUS	CDS	1268615	1269868	.	-	0	ID=AsAag14708.t1.cds;Parent=AsAag14708.t1
Asue_scaffold11	AUGUSTUS	exon	1268615	1269868	.	-	.	ID=AsAag14708.t1.exon1;Parent=AsAag14708.t1
Asue_scaffold11	AUGUSTUS	mRNA	1268378	1270370	.	-	.	ID=AsAag14708.t2;Parent=AsAag14708
Asue_scaffold11	AUGUSTUS	CDS	1268615	1269892	.	-	0	ID=AsAag14708.t2.cds;Parent=AsAag14708.t2
Asue_scaffold11	AUGUSTUS	exon	1268615	1269892	.	-	.	ID=AsAag14708.t2.exon1;Parent=AsAag14708.t2
###
# start gene g14709
# protein sequence = [MSTTKALSLLVFLLFVSLVHASDQCPINSIYQFGDSIADTGNLIRNGPVGARSHAANYPYGQTYFHRATGRLSNGQLM
# IDYLARRLHLPLLNPYLNGNTTSSSFKNGVNFAVSGSTALNSSFFAARGLHVPATNTPLSTQLAWFKSHLRSTCRGSSSDCLKQSLFMVGEIGGNDYN
# YGFFQGKPMEEIRSYIPHVVGAITAAAREVIRAGAVNVVVPGNFPVGCFPIYLTSFPVKDPKAYDDKGCLKHLNEFAMDHNNQLQEAIASLRKEFPHV
# AIVYGDYYNAFQYILRSERFDKSVALKSCCGIGGAYNYDGKRPCGGAGVPVCQNPNKFISWDGVHLTQKAYRFMSNFLNYQILSQIKCIRP]
# Evidence for and against this transcript:
# % of transcript supported by hints (any source): 33.3
# CDS exons: 1/1
#      P:   1 
# CDS introns: 0/0
# 5'UTR exons and introns: 0/1
# 3'UTR exons and introns: 0/1
# hint groups fully obeyed: 0
# incompatible hint groups: 1
#      P:   1 (AL6G13570.t1)
# end gene g14709
Asue_scaffold11	AUGUSTUS	gene	1271040	1272380	.	-	.	ID=AsAag14709
Asue_scaffold11	AUGUSTUS	mRNA	1271040	1272380	.	-	.	ID=AsAag14709.t1;Parent=AsAag14709
Asue_scaffold11	AUGUSTUS	CDS	1271234	1272331	.	-	0	ID=AsAag14709.t1.cds;Parent=AsAag14709.t1
Asue_scaffold11	AUGUSTUS	exon	1271234	1272331	.	-	.	ID=AsAag14709.t1.exon1;Parent=AsAag14709.t1
###
# start gene g14710
# protein sequence = [MTQSTSKPPLANSKLSVPAWEKDFCAVIGSVPWWKVVEAKRFMHIYDRVVQWDDSAGEDAFKNAKSRFWAQINGLTCD
# LSLPNPDVYIDDVDWDAEVDTELILDLERGPDPITEEQEHVVILDALVLSGQYSGLGWGTGWGDAEGINEENFGTGKPENSWDNQKCDGWNEDSWGIK
# EKTDSWDHNNNNFNTESWDQKNCYNNSFNQKKVENCNGRDQGRESRGWRKRGEVQHGGDRVEDCRWRNGRGRSRGGFQQHSSNAWGWTESF]
# Evidence for and against this transcript:
# % of transcript supported by hints (any source): 40
# CDS exons: 1/2
#      P:   1 
# CDS introns: 1/1
#      P:   1 
# 5'UTR exons and introns: 0/1
# 3'UTR exons and introns: 0/1
# hint groups fully obeyed: 0
# incompatible hint groups: 3
#      P:   3 (TRINITY_GG_62_c553_g1_i1,AL6G13580.t1)
# end gene g14710
Asue_scaffold11	AUGUSTUS	gene	1273215	1274949	.	+	.	ID=AsAag14710
Asue_scaffold11	AUGUSTUS	mRNA	1273215	1274949	.	+	.	ID=AsAag14710.t1;Parent=AsAag14710
Asue_scaffold11	AUGUSTUS	CDS	1273425	1273455	.	+	0	ID=AsAag14710.t1.cds;Parent=AsAag14710.t1
Asue_scaffold11	AUGUSTUS	CDS	1273938	1274710	.	+	2	ID=AsAag14710.t1.cds;Parent=AsAag14710.t1
Asue_scaffold11	AUGUSTUS	exon	1273425	1273455	.	+	.	ID=AsAag14710.t1.exon1;Parent=AsAag14710.t1
Asue_scaffold11	AUGUSTUS	exon	1273938	1274710	.	+	.	ID=AsAag14710.t1.exon2;Parent=AsAag14710.t1
###
# start gene g14711
# protein sequence = [MSTYVSSVSSLAAMKQNPLKRKRNDEITEEKLILMTTHKGDDEHEHTKPSPPSWEILCLVGPYMDPESLAVASCVSTT
# WSKCFSSEDLWKLLPATRHSIFYKAITKEGTKPAWLSYKRLISEAESAAKRRRNNQAAEPKISLPDLVFIVHVSAGSKEAVVVKQGKDLVFGSNERFQ
# VEADVSDSGFTADMKDVRMSWNVVLRNYERMFLISESVIKSLDSKIGWFTDELPATKNRYCDGSNLVGEVKPCFNEEVLDKVVFAIADSRNWKSLFVD
# DVLRYLQXSNHSEIGAGKVKEPRVISPGGSKTEERQIHGVTNENDMSQDNRDQSRGEVNMEASISAEDVIRAGGLGAKDDIGSFLPVASDSTDFEESL
# RSARDYEEAQPEVQRPGLGYPKE]
# Evidence for and against this transcript:
# % of transcript supported by hints (any source): 20
# CDS exons: 1/2
#      P:   1 
# CDS introns: 0/1
# 5'UTR exons and introns: 0/1
# 3'UTR exons and introns: 0/1
# hint groups fully obeyed: 0
# incompatible hint groups: 1
#      P:   1 (TRINITY_GG_62_c2520_g1_i1)
# end gene g14711
Asue_scaffold11	AUGUSTUS	gene	1280976	1283670	.	-	.	ID=AsAag14711
Asue_scaffold11	AUGUSTUS	mRNA	1280976	1283670	.	-	.	ID=AsAag14711.t1;Parent=AsAag14711
Asue_scaffold11	AUGUSTUS	CDS	1281279	1281622	.	-	2	ID=AsAag14711.t1.cds;Parent=AsAag14711.t1
Asue_scaffold11	AUGUSTUS	CDS	1282785	1283628	.	-	0	ID=AsAag14711.t1.cds;Parent=AsAag14711.t1
Asue_scaffold11	AUGUSTUS	exon	1281279	1281622	.	-	.	ID=AsAag14711.t1.exon1;Parent=AsAag14711.t1
Asue_scaffold11	AUGUSTUS	exon	1282785	1283628	.	-	.	ID=AsAag14711.t1.exon2;Parent=AsAag14711.t1
###
# start gene g14712
# protein sequence = [MSSPMFPEKWESSTSKSSRRVSKRRERKMWKKPIKISRFPSFGFSGSDFTVDQIPAIFSGYTAESEDSSSSEMSDDSR
# TYSKSSDENEEIDQERSRSVKRRAKSKSISRISSMKVLRRQSTRTLYGGSQRLKKMRSIKRLTSNSRHILRKKNLDREDFGLLQPHYLRPTSSSASKN
# VENIQKNLGVARLKRIASLRYNGLLKATCSSAMKGSSSKKSNDVCTYRYCSLHGRRHSHAADNNVPSLKRFVSMRRKFLNRQKSVNRRLVLLKRTLSR
# KRGPLGGRVVTDQESKEVDDNVDGDSDQEVFEEEVSSSENGGNDKESIGRSSETIMVDVDDNADRGMDSMETVASEVQESKPETLDDSNGTNDKDMKK
# NATLWHAICEQTVTGLGHDDGKVKVEGTKSEETVGDNEDVCREGSSGEMREEDGKKTEIVWNETVTLVKQAFDEILAEITDDDSSDDISITKDEPLEG
# GLEKEDVGADSSDSNSSDMQPIIGGDRHLSVIASTFHMRDEFDHQRGPKKWSYLKRVILLKRFLKSLDRKERRKSSDGKESETIMRLRRELVGERKNA
# EEWMLDHALRQVISTLAPLQKKKVKHLVKAFESLIPMDGGSKGHDDLESPGREENETMNSPMISRDNEDTTDLQEVLPAKDLEETNLTSEASSSLSID
# MKSDEALESIAAATASLCNHLAVEEEVDGLASGSFIEEEEKKGDSEKQNLSTWRNLIQKHMVMRNNSEGNRDETEKEHKWSYGTDQMTGIDDANAAAV
# KSIQLAFETILSEIPDSSSDEEIVSESSNSLKEEKEDQGETKKSWNSLRKVILIKRFVKSLEKVQVYKPRKMRSLPVESAFEAENVLLRHRSLIEGRR
# IDGEELMLDYALRQAISRLAPIQRKKVDLLVQAFDIVLDGHDTPKQTKTSDTPRNNDETSEEGKPRVEEDYEVNKDEQKIKNVFARFQVHQKDLKGEE
# EVVSTPKESRKLPPIRNVKQRIVVEKEKDSRMWKLIYKHMVTEKEGNGSANGESVTSVEGECDDEAGGLQIDARRSGTVTLVREALEKILSEIPDNSS
# DDQSMDSDITTDQELFERNSQVSEEPVSSAREIIFKPKSNEKRVKGWNNVKKVILLKRFVSDLGSLTRLSPKTPHVLPWEPDPETEKIRLRHQEIGGK
# RNSEEWMLDYALRQAISTLAPSQKRKVSLLAQAFDTISLQDMGSGSTPGSATSSRNISRQSSISSMAVHSENEANAEIIRGKLRNLQENLKESTKLDN
# VANDLEEKQQCSSLWRILCKQMEDNEKNQPLPXXXXXXXXXXXXXXTNVDGEKMELYQTEAVELLGEVIDGISLEESQDQNLIQGETRQKSETLQVSK
# VRIDRWSNLKRAILLRRFVKALENVRKFNPREPRFLPPNPEVGAEKVNLRHQETQNKKNGDEWMVDNALQGVVSKLTPARKLKVQLLVQAFETLSATG
# N]
# Evidence for and against this transcript:
# % of transcript supported by hints (any source): 42.9
# CDS exons: 2/2
#      P:   2 
# CDS introns: 1/1
#      P:   1 
# 5'UTR exons and introns: 0/1
# 3'UTR exons and introns: 0/3
# hint groups fully obeyed: 0
# incompatible hint groups: 2
#      P:   2 (TRINITY_GG_62_c1332_g1_i1,AL6G13610.t1)
# end gene g14712
Asue_scaffold11	AUGUSTUS	gene	1283836	1288930	.	-	.	ID=AsAag14712
Asue_scaffold11	AUGUSTUS	mRNA	1283836	1288930	.	-	.	ID=AsAag14712.t1;Parent=AsAag14712
Asue_scaffold11	AUGUSTUS	CDS	1284220	1288299	.	-	0	ID=AsAag14712.t1.cds;Parent=AsAag14712.t1
Asue_scaffold11	AUGUSTUS	CDS	1288418	1288693	.	-	0	ID=AsAag14712.t1.cds;Parent=AsAag14712.t1
Asue_scaffold11	AUGUSTUS	exon	1284220	1288299	.	-	.	ID=AsAag14712.t1.exon1;Parent=AsAag14712.t1
Asue_scaffold11	AUGUSTUS	exon	1288418	1288693	.	-	.	ID=AsAag14712.t1.exon2;Parent=AsAag14712.t1
###
# start gene g14713
# protein sequence = [MDISNEASVDPFSIGPSSIMGRTIAFRVLFCRSMSQLRRDLFRFLLHWFLRFKLTVSPFVSWFHPRNPQGILAVVTII
# AFVLKRYTNVKIKAEMAYRRKFWRNMMRTALTYEEWAHAAKMLEKETPKMNESDLYDEELVKNKLQELRHRRQEGSLRDIMFCMRADLVRNLGNMCNS
# ELHKGRLQVPRHIKEYIDEVSTQLRMVCNSDSEELALEEKLSFMHETRHAFGRTALLLSGGASLGAFHVGVVRTLVEHKLLPRIIAGSSVGSIICAVV
# ASRSWPELQSFFENSLHSLQFFDQLGGVFSIVKRVMTQGALHDIRQLQCMLRNLTSNLTFQEAYDMTGRILGITVCSPRKHEPPRCLNYLTSPHVVIW
# SAVTASCAFPGLFEAQELMAKDRSGEIVPYHPPFNLDPEVGTNSSGRRWRDGSLEVDLPMMQLKELFNVNHFIVSQANPHIAPLLRLKDLVRAYGGRF
# AAKLAHLVEMEVKHRCNQVLELGFPLGGLAKLFAQEWEGDVTVVMPATLAQYSKIIQNPTHVELQKAANQGRRCTWEKLSAIKSNCGIELALDDSVAI
# LNHMRRLKKSAERAATATSSSHHGLASTTRFNASRRIPSWNVIARENSTGSLDDLVADNNLHASSGRNLSDSETESVELSSWTRTGGPLMRTESANKF
# IDFVQSLDIDIALVRGFSSSPNSPAVPPGGSFTPSPRSIAAHSETESNSNSNNLGTSTSSITVTEGDLLQPERTSNGFVLNVVKRENLGMSSIGNQNT
# ELPESVQLDIPEKEMDNSSVXXXXXXXXXXXXXXXHNGSSLVTVSSEDSGLQEPVSGSVIDA]
# Evidence for and against this transcript:
# % of transcript supported by hints (any source): 66.7
# CDS exons: 3/3
#      P:   3 
# CDS introns: 2/2
#      E:   2 
#      P:   2 
# 5'UTR exons and introns: 1/3
#      E:   1 
# 3'UTR exons and introns: 0/1
# hint groups fully obeyed: 5
#      E:   3 
#      P:   2 
# incompatible hint groups: 4
#      P:   4 (AL6G13630.t1)
# end gene g14713
Asue_scaffold11	AUGUSTUS	gene	1291975	1295363	.	+	.	ID=AsAag14713
Asue_scaffold11	AUGUSTUS	mRNA	1291975	1295363	.	+	.	ID=AsAag14713.t1;Parent=AsAag14713
Asue_scaffold11	AUGUSTUS	CDS	1292583	1294001	.	+	0	ID=AsAag14713.t1.cds;Parent=AsAag14713.t1
Asue_scaffold11	AUGUSTUS	CDS	1294084	1294227	.	+	0	ID=AsAag14713.t1.cds;Parent=AsAag14713.t1
Asue_scaffold11	AUGUSTUS	CDS	1294324	1295241	.	+	0	ID=AsAag14713.t1.cds;Parent=AsAag14713.t1
Asue_scaffold11	AUGUSTUS	exon	1292583	1294001	.	+	.	ID=AsAag14713.t1.exon1;Parent=AsAag14713.t1
Asue_scaffold11	AUGUSTUS	exon	1294084	1294227	.	+	.	ID=AsAag14713.t1.exon2;Parent=AsAag14713.t1
Asue_scaffold11	AUGUSTUS	exon	1294324	1295241	.	+	.	ID=AsAag14713.t1.exon3;Parent=AsAag14713.t1
###
# start gene g14714
# protein sequence = [MVLRLRVHSLYNRGISFLVSSSLRNLSASSSLFLNSDQTITEPLVKSELEALVLKQYSHGKFYSLVKNAVSLPCVLLT
# ACQNLSLSANSSGELADRVSRRFSIEEMGREIREGRFDIRSCCVEFVSSSEKLLRCDESLVLPNLKLKVLIEAIRMVLEIVYDDRFATFSYGGRVGMG
# RHTAIRYLKNSVENPRWWFRVSFAREMFEERKVDKLCGFVAEKINDGLLIEMIKKLFEFGILKIELGGCNSGRGFPQECGLCSILINVYFDGLDKEIQ
# DLRLKMKLKNPRVGIGDEESTGNVFFKAVNIYAVRYLDEILVITSGSKMLTMDLKKRIVDILEQRLELRVDRLNTSIHSAVSEKINFLGMYLQAVPPS
# VLRPPKSEKAVRAMKKYQRQKDVRKSELRNARERNRKTLGLKIFRHVLKKIKQSNGFKFEGEIENEVRDIFQSWGEEVMQDFMGSLEERWKWHWLLTR
# GDFLSLRHIREKLPQDLIDAYDEFQEQVDKHLAPTQAKKVLEDEERRVEEEEEQRYAERTVEDLTKLCMKVSAPEELVRKAIKLVGFTNNMGRPRPII
# HLVTLEDSDIIKWYAGVGRKWLDFFCCCHNYKMVKIIVSYHMRFSCILTLAEKHGSTKREAIRHYTKDLRVSDLEGSEEAHFPSEREVKMMGDKNLSD
# PKPVDGTLSLLLIRLASDEPLHSCAASFCERSDTIMYRLHLLQNRLLINPLDEEKWVPGMGTIHSALNRKCLPLCSTHISDVYLGKITLQDVDSSSFV
# DLR]
# Evidence for and against this transcript:
# % of transcript supported by hints (any source): 33.3
# CDS exons: 1/1
#      P:   1 
# CDS introns: 0/0
# 5'UTR exons and introns: 0/1
# 3'UTR exons and introns: 0/1
# hint groups fully obeyed: 0
# incompatible hint groups: 3
#      P:   3 (TRINITY_GG_62_c2805_g1_i1,AL6G13670.t1,TRINITY_GG_62_c2690_g1_i1)
# end gene g14714
Asue_scaffold11	AUGUSTUS	gene	1300145	1302953	.	+	.	ID=AsAag14714
Asue_scaffold11	AUGUSTUS	mRNA	1300145	1302953	.	+	.	ID=AsAag14714.t1;Parent=AsAag14714
Asue_scaffold11	AUGUSTUS	CDS	1300256	1302559	.	+	0	ID=AsAag14714.t1.cds;Parent=AsAag14714.t1
Asue_scaffold11	AUGUSTUS	exon	1300256	1302559	.	+	.	ID=AsAag14714.t1.exon1;Parent=AsAag14714.t1
###
# start gene g14715
# protein sequence = [MGGGYVLGSARSGQTIMVALVLMVGSFYAGSIFGNNSPIYISQXXXXXXPSQSGPSNFANKIELTYRRTSVSIPESGV
# NVCPLKFNEYNPCHNVTYVQQLLPSLNLSRREELERHCPPLEQHGILIKEVNRLLRPNGYFVYSAPPAYRKDKDFPMIWDKLVNLTTAMCWKLISRKV
# QTAIWVKEDDEACLRKNAELELITICDVEDVSKTSWKVPLRDCVDISENIQKKPSSLTERLSSYPTSLREKGISEDEFTLDTNFWTEQVNQSEPFSTY
# PRTYDLLHADHLFAHYKIHSKGCLLEDIMLEMDRIIRPQGFIIIRDEESIISRVRDLAPKYMNLMKEALRFICSCNFWRMALFWNIALLFSYFQLLKK
# SIFGSKSSSSSCSKSNHSHTPVCVITGATSGLGKATAFALSRKGFYVVLVGRSSHLLSKTLSDIKRQNEDAQLKAFEVDMSSFQSVFKFRNSLEQWLL
# DSDLHSSVQLLVNNAGILATSSRPTVEGFDRMMATNYVGAFTLTKLLLPLLRNSLVPSRVVNVTSFTHRSALTGRFDMDSVTGVNVSSSKHYPCARIY
# EYSKLCLLLFSYQLHRQLRLTDDSHHVSVVAVDPGAVKTNIMHELPLYIQVIAFCGLKILGLMQSPEDAAESVIDAAVAPSEISGKYFFGGRTIESSA
# LSRDPKMAKELWDTTCLIFNELQQAHT]
# Evidence for and against this transcript:
# % of transcript supported by hints (any source): 64.5
# CDS exons: 9/15
#      P:   9 
# CDS introns: 11/14
#      E:   7 
#      P:   8 
# 5'UTR exons and introns: 0/1
# 3'UTR exons and introns: 0/1
# hint groups fully obeyed: 16
#      E:   7 
#      P:   9 
# incompatible hint groups: 8
#      P:   8 (TRINITY_GG_62_c910_g1_i2,AL4G42800.t1,TRINITY_GG_62_c910_g1_i4)
# end gene g14715
Asue_scaffold11	AUGUSTUS	gene	1303455	1308754	.	+	.	ID=AsAag14715
Asue_scaffold11	AUGUSTUS	mRNA	1303455	1308754	.	+	.	ID=AsAag14715.t1;Parent=AsAag14715
Asue_scaffold11	AUGUSTUS	CDS	1303489	1303648	.	+	0	ID=AsAag14715.t1.cds;Parent=AsAag14715.t1
Asue_scaffold11	AUGUSTUS	CDS	1303874	1304077	.	+	2	ID=AsAag14715.t1.cds;Parent=AsAag14715.t1
Asue_scaffold11	AUGUSTUS	CDS	1304796	1305173	.	+	2	ID=AsAag14715.t1.cds;Parent=AsAag14715.t1
Asue_scaffold11	AUGUSTUS	CDS	1305259	1305316	.	+	2	ID=AsAag14715.t1.cds;Parent=AsAag14715.t1
Asue_scaffold11	AUGUSTUS	CDS	1305588	1305726	.	+	1	ID=AsAag14715.t1.cds;Parent=AsAag14715.t1
Asue_scaffold11	AUGUSTUS	CDS	1305831	1305892	.	+	0	ID=AsAag14715.t1.cds;Parent=AsAag14715.t1
Asue_scaffold11	AUGUSTUS	CDS	1306692	1306887	.	+	1	ID=AsAag14715.t1.cds;Parent=AsAag14715.t1
Asue_scaffold11	AUGUSTUS	CDS	1306977	1307043	.	+	0	ID=AsAag14715.t1.cds;Parent=AsAag14715.t1
Asue_scaffold11	AUGUSTUS	CDS	1307171	1307199	.	+	2	ID=AsAag14715.t1.cds;Parent=AsAag14715.t1
Asue_scaffold11	AUGUSTUS	CDS	1307283	1307491	.	+	0	ID=AsAag14715.t1.cds;Parent=AsAag14715.t1
Asue_scaffold11	AUGUSTUS	CDS	1307562	1307680	.	+	1	ID=AsAag14715.t1.cds;Parent=AsAag14715.t1
Asue_scaffold11	AUGUSTUS	CDS	1307786	1307881	.	+	2	ID=AsAag14715.t1.cds;Parent=AsAag14715.t1
Asue_scaffold11	AUGUSTUS	CDS	1307966	1308041	.	+	2	ID=AsAag14715.t1.cds;Parent=AsAag14715.t1
Asue_scaffold11	AUGUSTUS	CDS	1308250	1308403	.	+	1	ID=AsAag14715.t1.cds;Parent=AsAag14715.t1
Asue_scaffold11	AUGUSTUS	CDS	1308489	1308623	.	+	0	ID=AsAag14715.t1.cds;Parent=AsAag14715.t1
Asue_scaffold11	AUGUSTUS	exon	1303489	1303648	.	+	.	ID=AsAag14715.t1.exon1;Parent=AsAag14715.t1
Asue_scaffold11	AUGUSTUS	exon	1303874	1304077	.	+	.	ID=AsAag14715.t1.exon2;Parent=AsAag14715.t1
Asue_scaffold11	AUGUSTUS	exon	1304796	1305173	.	+	.	ID=AsAag14715.t1.exon3;Parent=AsAag14715.t1
Asue_scaffold11	AUGUSTUS	exon	1305259	1305316	.	+	.	ID=AsAag14715.t1.exon4;Parent=AsAag14715.t1
Asue_scaffold11	AUGUSTUS	exon	1305588	1305726	.	+	.	ID=AsAag14715.t1.exon5;Parent=AsAag14715.t1
Asue_scaffold11	AUGUSTUS	exon	1305831	1305892	.	+	.	ID=AsAag14715.t1.exon6;Parent=AsAag14715.t1
Asue_scaffold11	AUGUSTUS	exon	1306692	1306887	.	+	.	ID=AsAag14715.t1.exon7;Parent=AsAag14715.t1
Asue_scaffold11	AUGUSTUS	exon	1306977	1307043	.	+	.	ID=AsAag14715.t1.exon8;Parent=AsAag14715.t1
Asue_scaffold11	AUGUSTUS	exon	1307171	1307199	.	+	.	ID=AsAag14715.t1.exon9;Parent=AsAag14715.t1
Asue_scaffold11	AUGUSTUS	exon	1307283	1307491	.	+	.	ID=AsAag14715.t1.exon10;Parent=AsAag14715.t1
Asue_scaffold11	AUGUSTUS	exon	1307562	1307680	.	+	.	ID=AsAag14715.t1.exon11;Parent=AsAag14715.t1
Asue_scaffold11	AUGUSTUS	exon	1307786	1307881	.	+	.	ID=AsAag14715.t1.exon12;Parent=AsAag14715.t1
Asue_scaffold11	AUGUSTUS	exon	1307966	1308041	.	+	.	ID=AsAag14715.t1.exon13;Parent=AsAag14715.t1
Asue_scaffold11	AUGUSTUS	exon	1308250	1308403	.	+	.	ID=AsAag14715.t1.exon14;Parent=AsAag14715.t1
Asue_scaffold11	AUGUSTUS	exon	1308489	1308623	.	+	.	ID=AsAag14715.t1.exon15;Parent=AsAag14715.t1
###
# start gene g14716
# protein sequence = [MQDMRDQTPPQAAEQVSEQPGQDKKKKKPRFFETKQKGDRGFIEGCLFALCCCWICEMCF]
# Evidence for and against this transcript:
# % of transcript supported by hints (any source): 28.6
# CDS exons: 0/3
# CDS introns: 2/2
#      E:   2 
# 5'UTR exons and introns: 0/1
# 3'UTR exons and introns: 0/1
# hint groups fully obeyed: 2
#      E:   2 
# incompatible hint groups: 1
#      E:   1 
# protein sequence = [MQDMRDQTPPQGYPAAEQVSEQPGQDKKKKKPRFFETKQKGDRGFIEGCLFALCCCWICEMCF]
# Evidence for and against this transcript:
# % of transcript supported by hints (any source): 28.6
# CDS exons: 0/3
# CDS introns: 2/2
#      E:   2 
# 5'UTR exons and introns: 0/1
# 3'UTR exons and introns: 0/1
# hint groups fully obeyed: 2
#      E:   2 
# incompatible hint groups: 1
#      E:   1 
# end gene g14716
Asue_scaffold11	AUGUSTUS	gene	1309105	1309815	.	+	.	ID=AsAag14716
Asue_scaffold11	AUGUSTUS	mRNA	1309105	1309815	.	+	.	ID=AsAag14716.t1;Parent=AsAag14716
Asue_scaffold11	AUGUSTUS	CDS	1309251	1309284	.	+	0	ID=AsAag14716.t1.cds;Parent=AsAag14716.t1
Asue_scaffold11	AUGUSTUS	CDS	1309371	1309473	.	+	2	ID=AsAag14716.t1.cds;Parent=AsAag14716.t1
Asue_scaffold11	AUGUSTUS	CDS	1309577	1309622	.	+	1	ID=AsAag14716.t1.cds;Parent=AsAag14716.t1
Asue_scaffold11	AUGUSTUS	exon	1309251	1309284	.	+	.	ID=AsAag14716.t1.exon1;Parent=AsAag14716.t1
Asue_scaffold11	AUGUSTUS	exon	1309371	1309473	.	+	.	ID=AsAag14716.t1.exon2;Parent=AsAag14716.t1
Asue_scaffold11	AUGUSTUS	exon	1309577	1309622	.	+	.	ID=AsAag14716.t1.exon3;Parent=AsAag14716.t1
Asue_scaffold11	AUGUSTUS	mRNA	1309105	1309815	.	+	.	ID=AsAag14716.t2;Parent=AsAag14716
Asue_scaffold11	AUGUSTUS	CDS	1309251	1309284	.	+	0	ID=AsAag14716.t2.cds;Parent=AsAag14716.t2
Asue_scaffold11	AUGUSTUS	CDS	1309362	1309473	.	+	2	ID=AsAag14716.t2.cds;Parent=AsAag14716.t2
Asue_scaffold11	AUGUSTUS	CDS	1309577	1309622	.	+	1	ID=AsAag14716.t2.cds;Parent=AsAag14716.t2
Asue_scaffold11	AUGUSTUS	exon	1309251	1309284	.	+	.	ID=AsAag14716.t2.exon1;Parent=AsAag14716.t2
Asue_scaffold11	AUGUSTUS	exon	1309362	1309473	.	+	.	ID=AsAag14716.t2.exon2;Parent=AsAag14716.t2
Asue_scaffold11	AUGUSTUS	exon	1309577	1309622	.	+	.	ID=AsAag14716.t2.exon3;Parent=AsAag14716.t2
###
# start gene g14717
# protein sequence = [MLATTNIILFAVIIRQFIKSVCLSLWFWSNGYKSSAYELVDAHIYNFLNTLKWIASTNISAMSSLTVRRVSREDIQLV
# QNLIERCLQLYMNQKEVVDTLLEQAKIEPGFTELVWQKLEEENREFFKAYYLRLMVKHQIMEYNKLLEQQINHMRQMHPTGGASVQNRNGSHVPSMNR
# QQLCYERKDSDQSSLNLSSPYLNGGSANNTNIPSSVAFSTHSRRVDPPPNSLSVQATNMPLMQGMIKSETAYSNCAPYMYGGEAQSTVGDAPIASFSN
# DSSNQSLNDLVDADTSTFGFLGHIPRNFSLSDLTADFPQNSEILESYDRSPFLLADAENFLDSSERVEPQGDRERLGTISEGFSYENLRSI]
# Evidence for and against this transcript:
# % of transcript supported by hints (any source): 70.6
# CDS exons: 7/8
#      P:   7 
# CDS introns: 5/7
#      E:   5 
#      P:   5 
# 5'UTR exons and introns: 0/1
# 3'UTR exons and introns: 0/1
# hint groups fully obeyed: 5
#      E:   5 
# incompatible hint groups: 1
#      P:   1 (TRINITY_GG_62_c1088_g1_i2)
# end gene g14717
Asue_scaffold11	AUGUSTUS	gene	1309933	1312930	.	-	.	ID=AsAag14717
Asue_scaffold11	AUGUSTUS	mRNA	1309933	1312930	.	-	.	ID=AsAag14717.t1;Parent=AsAag14717
Asue_scaffold11	AUGUSTUS	CDS	1310134	1310198	.	-	2	ID=AsAag14717.t1.cds;Parent=AsAag14717.t1
Asue_scaffold11	AUGUSTUS	CDS	1310361	1310447	.	-	2	ID=AsAag14717.t1.cds;Parent=AsAag14717.t1
Asue_scaffold11	AUGUSTUS	CDS	1310570	1310995	.	-	2	ID=AsAag14717.t1.cds;Parent=AsAag14717.t1
Asue_scaffold11	AUGUSTUS	CDS	1311222	1311404	.	-	2	ID=AsAag14717.t1.cds;Parent=AsAag14717.t1
Asue_scaffold11	AUGUSTUS	CDS	1311648	1311753	.	-	0	ID=AsAag14717.t1.cds;Parent=AsAag14717.t1
Asue_scaffold11	AUGUSTUS	CDS	1312018	1312096	.	-	1	ID=AsAag14717.t1.cds;Parent=AsAag14717.t1
Asue_scaffold11	AUGUSTUS	CDS	1312278	1312385	.	-	1	ID=AsAag14717.t1.cds;Parent=AsAag14717.t1
Asue_scaffold11	AUGUSTUS	CDS	1312471	1312514	.	-	0	ID=AsAag14717.t1.cds;Parent=AsAag14717.t1
Asue_scaffold11	AUGUSTUS	exon	1310134	1310198	.	-	.	ID=AsAag14717.t1.exon1;Parent=AsAag14717.t1
Asue_scaffold11	AUGUSTUS	exon	1310361	1310447	.	-	.	ID=AsAag14717.t1.exon2;Parent=AsAag14717.t1
Asue_scaffold11	AUGUSTUS	exon	1310570	1310995	.	-	.	ID=AsAag14717.t1.exon3;Parent=AsAag14717.t1
Asue_scaffold11	AUGUSTUS	exon	1311222	1311404	.	-	.	ID=AsAag14717.t1.exon4;Parent=AsAag14717.t1
Asue_scaffold11	AUGUSTUS	exon	1311648	1311753	.	-	.	ID=AsAag14717.t1.exon5;Parent=AsAag14717.t1
Asue_scaffold11	AUGUSTUS	exon	1312018	1312096	.	-	.	ID=AsAag14717.t1.exon6;Parent=AsAag14717.t1
Asue_scaffold11	AUGUSTUS	exon	1312278	1312385	.	-	.	ID=AsAag14717.t1.exon7;Parent=AsAag14717.t1
Asue_scaffold11	AUGUSTUS	exon	1312471	1312514	.	-	.	ID=AsAag14717.t1.exon8;Parent=AsAag14717.t1
###
# start gene g14718
# protein sequence = [MYSGTVRRVSPPQDIKLRVQVTVALEMEDNAPNKECLYAKGLSEFVTWLNADKKPLHDVLGFRKEINGSTIDIALQWC
# VDGYSNKILGYANGIRTMDGGTHIDGVKASITRTLNSLVKKSMLVEDKDIILTEEHVMEGLTCIVSVIVPKPEFEGQTQTRLRNPYVREIVDQSVREY
# LTEYFVLHPDVFESIISKSIACKTDLAVKRARDVYRSESVAMVCTIESIPEKLTNCPPETSEIFRGRGDSSSGAAKHESVRFFKNKWTREQPWSDDAV
# STAPGKSIENTSDSSFEKKSKKPESSVPSSHLCFSSRQPADDSNPPNPKNISNKTPKDVTPGSNKTRPVIPIGPGFQAEIPVWIAPTKKGKFYGSPGD
# SDTLRWLGTGVWPTYSLKKTVHYKKVGEGRSDSCSCGSPKSINCIKRHTKEARVLLEKEINRAFYTWKFDEMGEEVGLKSWTAKEEQRFEALVKKNPL
# SSSDGFWEFASNAFPRKSEKDLLSYYYNVFLIKRMRSRVNSSAANHIDSDDDHYDDFLAG]
# Evidence for and against this transcript:
# % of transcript supported by hints (any source): 81
# CDS exons: 9/9
#      P:   9 
# CDS introns: 8/8
#      E:   2 
#      P:   8 
# 5'UTR exons and introns: 0/3
# 3'UTR exons and introns: 0/1
# hint groups fully obeyed: 2
#      E:   2 
# incompatible hint groups: 1
#      P:   1 (TRINITY_GG_62_c416_g1_i2)
# end gene g14718
Asue_scaffold11	AUGUSTUS	gene	1315274	1321230	.	-	.	ID=AsAag14718
Asue_scaffold11	AUGUSTUS	mRNA	1315274	1321230	.	-	.	ID=AsAag14718.t1;Parent=AsAag14718
Asue_scaffold11	AUGUSTUS	CDS	1315852	1316664	.	-	0	ID=AsAag14718.t1.cds;Parent=AsAag14718.t1
Asue_scaffold11	AUGUSTUS	CDS	1316954	1317021	.	-	2	ID=AsAag14718.t1.cds;Parent=AsAag14718.t1
Asue_scaffold11	AUGUSTUS	CDS	1317452	1317566	.	-	0	ID=AsAag14718.t1.cds;Parent=AsAag14718.t1
Asue_scaffold11	AUGUSTUS	CDS	1317704	1317829	.	-	0	ID=AsAag14718.t1.cds;Parent=AsAag14718.t1
Asue_scaffold11	AUGUSTUS	CDS	1317958	1318056	.	-	0	ID=AsAag14718.t1.cds;Parent=AsAag14718.t1
Asue_scaffold11	AUGUSTUS	CDS	1318388	1318529	.	-	1	ID=AsAag14718.t1.cds;Parent=AsAag14718.t1
Asue_scaffold11	AUGUSTUS	CDS	1318630	1318700	.	-	0	ID=AsAag14718.t1.cds;Parent=AsAag14718.t1
Asue_scaffold11	AUGUSTUS	CDS	1318804	1318911	.	-	0	ID=AsAag14718.t1.cds;Parent=AsAag14718.t1
Asue_scaffold11	AUGUSTUS	CDS	1319042	1319092	.	-	0	ID=AsAag14718.t1.cds;Parent=AsAag14718.t1
Asue_scaffold11	AUGUSTUS	exon	1315852	1316664	.	-	.	ID=AsAag14718.t1.exon1;Parent=AsAag14718.t1
Asue_scaffold11	AUGUSTUS	exon	1316954	1317021	.	-	.	ID=AsAag14718.t1.exon2;Parent=AsAag14718.t1
Asue_scaffold11	AUGUSTUS	exon	1317452	1317566	.	-	.	ID=AsAag14718.t1.exon3;Parent=AsAag14718.t1
Asue_scaffold11	AUGUSTUS	exon	1317704	1317829	.	-	.	ID=AsAag14718.t1.exon4;Parent=AsAag14718.t1
Asue_scaffold11	AUGUSTUS	exon	1317958	1318056	.	-	.	ID=AsAag14718.t1.exon5;Parent=AsAag14718.t1
Asue_scaffold11	AUGUSTUS	exon	1318388	1318529	.	-	.	ID=AsAag14718.t1.exon6;Parent=AsAag14718.t1
Asue_scaffold11	AUGUSTUS	exon	1318630	1318700	.	-	.	ID=AsAag14718.t1.exon7;Parent=AsAag14718.t1
Asue_scaffold11	AUGUSTUS	exon	1318804	1318911	.	-	.	ID=AsAag14718.t1.exon8;Parent=AsAag14718.t1
Asue_scaffold11	AUGUSTUS	exon	1319042	1319092	.	-	.	ID=AsAag14718.t1.exon9;Parent=AsAag14718.t1
###
# start gene g14719
# protein sequence = [MGHEWIDAEKEFKWSEDVKVESEVTEIVLVRHGETTWNAAGRIQGQIESDLNEVGQKQAVAIAERLGKEERPVAVYSS
# DLKRAKDTALMIAKTCFCPEVIEVPDLKERHVGSLQGLYWKEGAEKEPEAYSAFFSSQNDLEIPGGGESFDQLCDRSMNALEQIAKKHKGERVIVVTH
# GGVLRAIYLRITQASSAGKLLNASVNVVHRRDDKWIIDSWSDVSHLSSVGFLQRGFDGDAKA]
# Evidence for and against this transcript:
# % of transcript supported by hints (any source): 80
# CDS exons: 6/7
#      P:   6 
# CDS introns: 6/6
#      E:   6 
#      P:   6 
# 5'UTR exons and introns: 0/1
# 3'UTR exons and introns: 0/1
# hint groups fully obeyed: 11
#      E:   6 
#      P:   5 
# incompatible hint groups: 5
#      P:   5 (TRINITY_GG_62_c2312_g1_i1)
# end gene g14719
Asue_scaffold11	AUGUSTUS	gene	1326365	1328420	.	+	.	ID=AsAag14719
Asue_scaffold11	AUGUSTUS	mRNA	1326365	1328420	.	+	.	ID=AsAag14719.t1;Parent=AsAag14719
Asue_scaffold11	AUGUSTUS	CDS	1326492	1326505	.	+	0	ID=AsAag14719.t1.cds;Parent=AsAag14719.t1
Asue_scaffold11	AUGUSTUS	CDS	1326855	1326972	.	+	1	ID=AsAag14719.t1.cds;Parent=AsAag14719.t1
Asue_scaffold11	AUGUSTUS	CDS	1327081	1327131	.	+	0	ID=AsAag14719.t1.cds;Parent=AsAag14719.t1
Asue_scaffold11	AUGUSTUS	CDS	1327238	1327348	.	+	0	ID=AsAag14719.t1.cds;Parent=AsAag14719.t1
Asue_scaffold11	AUGUSTUS	CDS	1327443	1327574	.	+	0	ID=AsAag14719.t1.cds;Parent=AsAag14719.t1
Asue_scaffold11	AUGUSTUS	CDS	1327698	1327773	.	+	0	ID=AsAag14719.t1.cds;Parent=AsAag14719.t1
Asue_scaffold11	AUGUSTUS	CDS	1328032	1328246	.	+	2	ID=AsAag14719.t1.cds;Parent=AsAag14719.t1
Asue_scaffold11	AUGUSTUS	exon	1326492	1326505	.	+	.	ID=AsAag14719.t1.exon1;Parent=AsAag14719.t1
Asue_scaffold11	AUGUSTUS	exon	1326855	1326972	.	+	.	ID=AsAag14719.t1.exon2;Parent=AsAag14719.t1
Asue_scaffold11	AUGUSTUS	exon	1327081	1327131	.	+	.	ID=AsAag14719.t1.exon3;Parent=AsAag14719.t1
Asue_scaffold11	AUGUSTUS	exon	1327238	1327348	.	+	.	ID=AsAag14719.t1.exon4;Parent=AsAag14719.t1
Asue_scaffold11	AUGUSTUS	exon	1327443	1327574	.	+	.	ID=AsAag14719.t1.exon5;Parent=AsAag14719.t1
Asue_scaffold11	AUGUSTUS	exon	1327698	1327773	.	+	.	ID=AsAag14719.t1.exon6;Parent=AsAag14719.t1
Asue_scaffold11	AUGUSTUS	exon	1328032	1328246	.	+	.	ID=AsAag14719.t1.exon7;Parent=AsAag14719.t1
###
# start gene g14720
# protein sequence = [MALLQRASYLRLRLMASRPRLFSSSLSPALHRHSSFLSSPPFSSPSPRXXXXXXXXXXXXXXVPEKSARYTKLASIKF
# QLTNVLNQRLIQRNAISSRFLSTEASQQTTTSKGYSSEQIQVLEGLDPVRKRPGMYIGSTGPRGLHHLVYEILDNAIDEAQAGYASKVDVVLHADGSV
# SVVDNGRGIPTDLHPATKKSSLETVLTVLHAGGKFGGTSSGYSVSGGLHGVGLSVVNALSEALEVTVWRDGMEHKQNYSRGKPITTLTCRVLPLESGG
# TKGTSIRFWPDKEVFTTAIEFDHNTIAGRIRELAFLNPKVTISLKKEDDDPEKNQYSEYFFAGGLTEYVSWLNTDKNPIHDVLGFRREINGATVDVAL
# QWCSDAYSDTMLGYANSIRTIDGGTHIEGVKASLTRTLNTLAKKSKTVKEKDISLSGEHVREGLTCIVSVKVPNPEFEGQTKTRLGNPEVRKIVDQSV
# QEYLTEFLELHPDVLESIISKSLNAYKAALAAKRARELVRSKSVLKSSSLPGKLADCSSTDPEESEIFIVEGDSAGGSAKQGRDRRFQAILPLRGKIL
# NIERKDEAAMYKNEEIQNLILGLGLGVKGEDFKKENLRYHKIIILTDADVDGAHIRTLLLTFFFRYQRALFDAGCIYVGVPPLFKVERGKHADYCYDD
# ADLKKITSNFPANASYNIQRFKGLGEMMPEQLWETTMNPETRILKQLVVDDIAEANMTFSSLMGARVDVRKELIKNAATRINLQRLDI]
# Evidence for and against this transcript:
# % of transcript supported by hints (any source): 93
# CDS exons: 21/21
#      P:  21 
# CDS introns: 19/20
#      E:   6 
#      P:  19 
# 5'UTR exons and introns: 0/1
# 3'UTR exons and introns: 0/1
# hint groups fully obeyed: 28
#      E:   6 
#      P:  22 
# incompatible hint groups: 21
#      P:  21 (TRINITY_GG_62_c1368_g1_i1)
# end gene g14720
Asue_scaffold11	AUGUSTUS	gene	1328445	1334970	.	-	.	ID=AsAag14720
Asue_scaffold11	AUGUSTUS	mRNA	1328445	1334970	.	-	.	ID=AsAag14720.t1;Parent=AsAag14720
Asue_scaffold11	AUGUSTUS	CDS	1328717	1328785	.	-	0	ID=AsAag14720.t1.cds;Parent=AsAag14720.t1
Asue_scaffold11	AUGUSTUS	CDS	1328898	1329028	.	-	2	ID=AsAag14720.t1.cds;Parent=AsAag14720.t1
Asue_scaffold11	AUGUSTUS	CDS	1329343	1329448	.	-	0	ID=AsAag14720.t1.cds;Parent=AsAag14720.t1
Asue_scaffold11	AUGUSTUS	CDS	1329530	1329583	.	-	0	ID=AsAag14720.t1.cds;Parent=AsAag14720.t1
Asue_scaffold11	AUGUSTUS	CDS	1329662	1329778	.	-	0	ID=AsAag14720.t1.cds;Parent=AsAag14720.t1
Asue_scaffold11	AUGUSTUS	CDS	1329880	1329993	.	-	0	ID=AsAag14720.t1.cds;Parent=AsAag14720.t1
Asue_scaffold11	AUGUSTUS	CDS	1330283	1330350	.	-	2	ID=AsAag14720.t1.cds;Parent=AsAag14720.t1
Asue_scaffold11	AUGUSTUS	CDS	1330560	1330674	.	-	0	ID=AsAag14720.t1.cds;Parent=AsAag14720.t1
Asue_scaffold11	AUGUSTUS	CDS	1330922	1331050	.	-	0	ID=AsAag14720.t1.cds;Parent=AsAag14720.t1
Asue_scaffold11	AUGUSTUS	CDS	1331178	1331276	.	-	0	ID=AsAag14720.t1.cds;Parent=AsAag14720.t1
Asue_scaffold11	AUGUSTUS	CDS	1331652	1331793	.	-	1	ID=AsAag14720.t1.cds;Parent=AsAag14720.t1
Asue_scaffold11	AUGUSTUS	CDS	1332059	1332129	.	-	0	ID=AsAag14720.t1.cds;Parent=AsAag14720.t1
Asue_scaffold11	AUGUSTUS	CDS	1332475	1332585	.	-	0	ID=AsAag14720.t1.cds;Parent=AsAag14720.t1
Asue_scaffold11	AUGUSTUS	CDS	1332745	1332821	.	-	2	ID=AsAag14720.t1.cds;Parent=AsAag14720.t1
Asue_scaffold11	AUGUSTUS	CDS	1332914	1333064	.	-	0	ID=AsAag14720.t1.cds;Parent=AsAag14720.t1
Asue_scaffold11	AUGUSTUS	CDS	1333351	1333452	.	-	0	ID=AsAag14720.t1.cds;Parent=AsAag14720.t1
Asue_scaffold11	AUGUSTUS	CDS	1333577	1333633	.	-	0	ID=AsAag14720.t1.cds;Parent=AsAag14720.t1
Asue_scaffold11	AUGUSTUS	CDS	1333789	1333902	.	-	0	ID=AsAag14720.t1.cds;Parent=AsAag14720.t1
Asue_scaffold11	AUGUSTUS	CDS	1333988	1334068	.	-	0	ID=AsAag14720.t1.cds;Parent=AsAag14720.t1
Asue_scaffold11	AUGUSTUS	CDS	1334175	1334307	.	-	1	ID=AsAag14720.t1.cds;Parent=AsAag14720.t1
Asue_scaffold11	AUGUSTUS	CDS	1334685	1334908	.	-	0	ID=AsAag14720.t1.cds;Parent=AsAag14720.t1
Asue_scaffold11	AUGUSTUS	exon	1328717	1328785	.	-	.	ID=AsAag14720.t1.exon1;Parent=AsAag14720.t1
Asue_scaffold11	AUGUSTUS	exon	1328898	1329028	.	-	.	ID=AsAag14720.t1.exon2;Parent=AsAag14720.t1
Asue_scaffold11	AUGUSTUS	exon	1329343	1329448	.	-	.	ID=AsAag14720.t1.exon3;Parent=AsAag14720.t1
Asue_scaffold11	AUGUSTUS	exon	1329530	1329583	.	-	.	ID=AsAag14720.t1.exon4;Parent=AsAag14720.t1
Asue_scaffold11	AUGUSTUS	exon	1329662	1329778	.	-	.	ID=AsAag14720.t1.exon5;Parent=AsAag14720.t1
Asue_scaffold11	AUGUSTUS	exon	1329880	1329993	.	-	.	ID=AsAag14720.t1.exon6;Parent=AsAag14720.t1
Asue_scaffold11	AUGUSTUS	exon	1330283	1330350	.	-	.	ID=AsAag14720.t1.exon7;Parent=AsAag14720.t1
Asue_scaffold11	AUGUSTUS	exon	1330560	1330674	.	-	.	ID=AsAag14720.t1.exon8;Parent=AsAag14720.t1
Asue_scaffold11	AUGUSTUS	exon	1330922	1331050	.	-	.	ID=AsAag14720.t1.exon9;Parent=AsAag14720.t1
Asue_scaffold11	AUGUSTUS	exon	1331178	1331276	.	-	.	ID=AsAag14720.t1.exon10;Parent=AsAag14720.t1
Asue_scaffold11	AUGUSTUS	exon	1331652	1331793	.	-	.	ID=AsAag14720.t1.exon11;Parent=AsAag14720.t1
Asue_scaffold11	AUGUSTUS	exon	1332059	1332129	.	-	.	ID=AsAag14720.t1.exon12;Parent=AsAag14720.t1
Asue_scaffold11	AUGUSTUS	exon	1332475	1332585	.	-	.	ID=AsAag14720.t1.exon13;Parent=AsAag14720.t1
Asue_scaffold11	AUGUSTUS	exon	1332745	1332821	.	-	.	ID=AsAag14720.t1.exon14;Parent=AsAag14720.t1
Asue_scaffold11	AUGUSTUS	exon	1332914	1333064	.	-	.	ID=AsAag14720.t1.exon15;Parent=AsAag14720.t1
Asue_scaffold11	AUGUSTUS	exon	1333351	1333452	.	-	.	ID=AsAag14720.t1.exon16;Parent=AsAag14720.t1
Asue_scaffold11	AUGUSTUS	exon	1333577	1333633	.	-	.	ID=AsAag14720.t1.exon17;Parent=AsAag14720.t1
Asue_scaffold11	AUGUSTUS	exon	1333789	1333902	.	-	.	ID=AsAag14720.t1.exon18;Parent=AsAag14720.t1
Asue_scaffold11	AUGUSTUS	exon	1333988	1334068	.	-	.	ID=AsAag14720.t1.exon19;Parent=AsAag14720.t1
Asue_scaffold11	AUGUSTUS	exon	1334175	1334307	.	-	.	ID=AsAag14720.t1.exon20;Parent=AsAag14720.t1
Asue_scaffold11	AUGUSTUS	exon	1334685	1334908	.	-	.	ID=AsAag14720.t1.exon21;Parent=AsAag14720.t1
###
# start gene g14721
# protein sequence = [MAMKSLSPVPKLLSTTPSSVLSSDKKFFFVDFVGLYCKSKRTRRRLRGDSSSXXXXXXXXXXXXXXXIDLERLNGVSH
# KDLSSPSVLKPQVANLEDILSERGACGVGFIANLDNIPSHGVVKDALIALGCMEHRGGCGADNDSGDGSGLMSSIPWDFFNVWAKEQGLAPFDKLHTG
# VGMIFLPQEDTFMQEAKQVIENIFEKEGLQVLGWREVPVNVPIVGKNARETMPNIQQVFVKIAKEDSTDDIERELYICRKLIERAVATESWGTELYFC
# SLSNQTIVYKGMLRSEALGLFYLDLQNELYESPFAIYHRRYSTNTSPRWPLAQPMRFLGHNGEINTIQGNLNWMQSREASLKSSVWNGRENEIRPFGN
# PRGSDSANLDSAAEILIRSGRTPEEALMILVPEAYKNHPTLSVKYPEVIDFYDYYKGQMEAWDGPALLLFSDGKTVGACLDRNGLRPARYWRTSDNVV
# YVASEVGVVPVDEAKVTMKGRLGPGMMIAVDLVNGQVYENTEVKKRISSFNPYGKWIKENSRFLKPVNFKSSIVMENEEILRSQQAFGYSSEDVQMVI
# ESMASQGKEPTFCMGDDIPLAGLSQRPHMLYDYFKQRFAQVTNPAIDPLREGLVMSLEVNIGKRGNILELGPENASQVILSNPVLNEGALEELKKDTY
# LKPKVLSTYFDIRKGVEGSLQKALYSLCEAADDAVRSGSQLLVLSDRSDSLEPTRPAIPIMLAVGAVHQHLIQNGLRMSASIVADTAQCFSTHHFACL
# VGYGASAVCPYLALETCRQWRLSNKTVAFMRNGKIPTVTIEQAQKNYTKAVNAGLLKILSKMGISLLSSYCGAQIFEIYGLGKEVVDLAFTGSVSKIS
# GLTFDELARETLSFWVKAFSEDTTKRLENFGFIQFRPGGEYHSNNPEMSKLLHKAVREKSETAYAVYQQHLSNRPVNVLRDLLEFKSDRAPIPVGKVE
# PAVSIVQRFCTGGMSLGAISRETHEAIAIAMNRIGGKSNSGEGGEXXXXXXPFLFQINVVDGYSSTLPHLKGLQNGDIATSAIKQVASGRFGVTPTFL
# VNADQLEIKVAQGAKPGEGGQLPGKKVSAYIARLRSSKPGVPLISPPPHHDIYSIEDLAQLIFDLHQINPNAKVSVKLVAEAGIGTVASGVAKGNADI
# IQISGHDGGTGASPISSIKHAGGPWELGLTETHQTLIENGLRERVILRVDGGLKSGVDVLMAAAMGADEYGFGSLAMIATGCVMARICHTNNCPVGVA
# SQREELRARFPGVPGDLVNYFLYVAEEVRGILAQLGYSKLDDIIGRTELLKPRDISLVKTQHLDLSYLLSSVGTPSLSSTEIRKQEVHTNGPVLDDDI
# LADPLVIDAIENEKVVDKTVKICNVDRAVCGRVAGVIAKKYGDTGFAGQVNLTFLGSAGQSFGCFLIPGMNIRLIGESNDYVGKGMAGGEIVVTPVDT
# IGFVPEEATIVGNTCLYGATGGQIFARGKAGERFAVRNSLAEAVVEGTGDHCCEYMTGGCVVVLGKVGRNVAAGMTGGLAYLLDEDDTLLPKINREIV
# KMQRVTAPAGELQLKSLIEAHVEKTGSSKGATILNEWDKYLPLFWQLVPPSEEDTPEASAAYVRTATGEVTFQSA]
# Evidence for and against this transcript:
# % of transcript supported by hints (any source): 94
# CDS exons: 32/33
#      P:  32 
# CDS introns: 31/32
#      E:  31 
#      P:  31 
# 5'UTR exons and introns: 0/1
# 3'UTR exons and introns: 0/1
# hint groups fully obeyed: 64
#      E:  31 
#      P:  33 
# incompatible hint groups: 31
#      P:  31 (TRINITY_GG_62_c432_g1_i1,AL6G13760.t1)
# end gene g14721
Asue_scaffold11	AUGUSTUS	gene	1336925	1345231	.	+	.	ID=AsAag14721
Asue_scaffold11	AUGUSTUS	mRNA	1336925	1345231	.	+	.	ID=AsAag14721.t1;Parent=AsAag14721
Asue_scaffold11	AUGUSTUS	CDS	1336968	1337237	.	+	0	ID=AsAag14721.t1.cds;Parent=AsAag14721.t1
Asue_scaffold11	AUGUSTUS	CDS	1337324	1337636	.	+	0	ID=AsAag14721.t1.cds;Parent=AsAag14721.t1
Asue_scaffold11	AUGUSTUS	CDS	1337725	1338167	.	+	2	ID=AsAag14721.t1.cds;Parent=AsAag14721.t1
Asue_scaffold11	AUGUSTUS	CDS	1338261	1338392	.	+	0	ID=AsAag14721.t1.cds;Parent=AsAag14721.t1
Asue_scaffold11	AUGUSTUS	CDS	1338504	1338602	.	+	0	ID=AsAag14721.t1.cds;Parent=AsAag14721.t1
Asue_scaffold11	AUGUSTUS	CDS	1338695	1338765	.	+	0	ID=AsAag14721.t1.cds;Parent=AsAag14721.t1
Asue_scaffold11	AUGUSTUS	CDS	1339005	1339101	.	+	1	ID=AsAag14721.t1.cds;Parent=AsAag14721.t1
Asue_scaffold11	AUGUSTUS	CDS	1339259	1339351	.	+	0	ID=AsAag14721.t1.cds;Parent=AsAag14721.t1
Asue_scaffold11	AUGUSTUS	CDS	1339464	1339609	.	+	0	ID=AsAag14721.t1.cds;Parent=AsAag14721.t1
Asue_scaffold11	AUGUSTUS	CDS	1339703	1339862	.	+	1	ID=AsAag14721.t1.cds;Parent=AsAag14721.t1
Asue_scaffold11	AUGUSTUS	CDS	1339939	1340049	.	+	0	ID=AsAag14721.t1.cds;Parent=AsAag14721.t1
Asue_scaffold11	AUGUSTUS	CDS	1340143	1340358	.	+	0	ID=AsAag14721.t1.cds;Parent=AsAag14721.t1
Asue_scaffold11	AUGUSTUS	CDS	1340456	1340613	.	+	0	ID=AsAag14721.t1.cds;Parent=AsAag14721.t1
Asue_scaffold11	AUGUSTUS	CDS	1340748	1340877	.	+	1	ID=AsAag14721.t1.cds;Parent=AsAag14721.t1
Asue_scaffold11	AUGUSTUS	CDS	1341008	1341066	.	+	0	ID=AsAag14721.t1.cds;Parent=AsAag14721.t1
Asue_scaffold11	AUGUSTUS	CDS	1341149	1341254	.	+	1	ID=AsAag14721.t1.cds;Parent=AsAag14721.t1
Asue_scaffold11	AUGUSTUS	CDS	1341338	1341434	.	+	0	ID=AsAag14721.t1.cds;Parent=AsAag14721.t1
Asue_scaffold11	AUGUSTUS	CDS	1341522	1341637	.	+	2	ID=AsAag14721.t1.cds;Parent=AsAag14721.t1
Asue_scaffold11	AUGUSTUS	CDS	1341719	1341953	.	+	0	ID=AsAag14721.t1.cds;Parent=AsAag14721.t1
Asue_scaffold11	AUGUSTUS	CDS	1342034	1342116	.	+	2	ID=AsAag14721.t1.cds;Parent=AsAag14721.t1
Asue_scaffold11	AUGUSTUS	CDS	1342209	1342448	.	+	0	ID=AsAag14721.t1.cds;Parent=AsAag14721.t1
Asue_scaffold11	AUGUSTUS	CDS	1342537	1342635	.	+	0	ID=AsAag14721.t1.cds;Parent=AsAag14721.t1
Asue_scaffold11	AUGUSTUS	CDS	1342726	1342821	.	+	0	ID=AsAag14721.t1.cds;Parent=AsAag14721.t1
Asue_scaffold11	AUGUSTUS	CDS	1342923	1343120	.	+	0	ID=AsAag14721.t1.cds;Parent=AsAag14721.t1
Asue_scaffold11	AUGUSTUS	CDS	1343217	1343291	.	+	0	ID=AsAag14721.t1.cds;Parent=AsAag14721.t1
Asue_scaffold11	AUGUSTUS	CDS	1343368	1343496	.	+	0	ID=AsAag14721.t1.cds;Parent=AsAag14721.t1
Asue_scaffold11	AUGUSTUS	CDS	1343596	1343694	.	+	0	ID=AsAag14721.t1.cds;Parent=AsAag14721.t1
Asue_scaffold11	AUGUSTUS	CDS	1343771	1343913	.	+	0	ID=AsAag14721.t1.cds;Parent=AsAag14721.t1
Asue_scaffold11	AUGUSTUS	CDS	1344004	1344097	.	+	1	ID=AsAag14721.t1.cds;Parent=AsAag14721.t1
Asue_scaffold11	AUGUSTUS	CDS	1344192	1344430	.	+	0	ID=AsAag14721.t1.cds;Parent=AsAag14721.t1
Asue_scaffold11	AUGUSTUS	CDS	1344518	1344596	.	+	1	ID=AsAag14721.t1.cds;Parent=AsAag14721.t1
Asue_scaffold11	AUGUSTUS	CDS	1344671	1344754	.	+	0	ID=AsAag14721.t1.cds;Parent=AsAag14721.t1
Asue_scaffold11	AUGUSTUS	CDS	1344865	1345026	.	+	0	ID=AsAag14721.t1.cds;Parent=AsAag14721.t1
Asue_scaffold11	AUGUSTUS	exon	1336968	1337237	.	+	.	ID=AsAag14721.t1.exon1;Parent=AsAag14721.t1
Asue_scaffold11	AUGUSTUS	exon	1337324	1337636	.	+	.	ID=AsAag14721.t1.exon2;Parent=AsAag14721.t1
Asue_scaffold11	AUGUSTUS	exon	1337725	1338167	.	+	.	ID=AsAag14721.t1.exon3;Parent=AsAag14721.t1
Asue_scaffold11	AUGUSTUS	exon	1338261	1338392	.	+	.	ID=AsAag14721.t1.exon4;Parent=AsAag14721.t1
Asue_scaffold11	AUGUSTUS	exon	1338504	1338602	.	+	.	ID=AsAag14721.t1.exon5;Parent=AsAag14721.t1
Asue_scaffold11	AUGUSTUS	exon	1338695	1338765	.	+	.	ID=AsAag14721.t1.exon6;Parent=AsAag14721.t1
Asue_scaffold11	AUGUSTUS	exon	1339005	1339101	.	+	.	ID=AsAag14721.t1.exon7;Parent=AsAag14721.t1
Asue_scaffold11	AUGUSTUS	exon	1339259	1339351	.	+	.	ID=AsAag14721.t1.exon8;Parent=AsAag14721.t1
Asue_scaffold11	AUGUSTUS	exon	1339464	1339609	.	+	.	ID=AsAag14721.t1.exon9;Parent=AsAag14721.t1
Asue_scaffold11	AUGUSTUS	exon	1339703	1339862	.	+	.	ID=AsAag14721.t1.exon10;Parent=AsAag14721.t1
Asue_scaffold11	AUGUSTUS	exon	1339939	1340049	.	+	.	ID=AsAag14721.t1.exon11;Parent=AsAag14721.t1
Asue_scaffold11	AUGUSTUS	exon	1340143	1340358	.	+	.	ID=AsAag14721.t1.exon12;Parent=AsAag14721.t1
Asue_scaffold11	AUGUSTUS	exon	1340456	1340613	.	+	.	ID=AsAag14721.t1.exon13;Parent=AsAag14721.t1
Asue_scaffold11	AUGUSTUS	exon	1340748	1340877	.	+	.	ID=AsAag14721.t1.exon14;Parent=AsAag14721.t1
Asue_scaffold11	AUGUSTUS	exon	1341008	1341066	.	+	.	ID=AsAag14721.t1.exon15;Parent=AsAag14721.t1
Asue_scaffold11	AUGUSTUS	exon	1341149	1341254	.	+	.	ID=AsAag14721.t1.exon16;Parent=AsAag14721.t1
Asue_scaffold11	AUGUSTUS	exon	1341338	1341434	.	+	.	ID=AsAag14721.t1.exon17;Parent=AsAag14721.t1
Asue_scaffold11	AUGUSTUS	exon	1341522	1341637	.	+	.	ID=AsAag14721.t1.exon18;Parent=AsAag14721.t1
Asue_scaffold11	AUGUSTUS	exon	1341719	1341953	.	+	.	ID=AsAag14721.t1.exon19;Parent=AsAag14721.t1
Asue_scaffold11	AUGUSTUS	exon	1342034	1342116	.	+	.	ID=AsAag14721.t1.exon20;Parent=AsAag14721.t1
Asue_scaffold11	AUGUSTUS	exon	1342209	1342448	.	+	.	ID=AsAag14721.t1.exon21;Parent=AsAag14721.t1
Asue_scaffold11	AUGUSTUS	exon	1342537	1342635	.	+	.	ID=AsAag14721.t1.exon22;Parent=AsAag14721.t1
Asue_scaffold11	AUGUSTUS	exon	1342726	1342821	.	+	.	ID=AsAag14721.t1.exon23;Parent=AsAag14721.t1
Asue_scaffold11	AUGUSTUS	exon	1342923	1343120	.	+	.	ID=AsAag14721.t1.exon24;Parent=AsAag14721.t1
Asue_scaffold11	AUGUSTUS	exon	1343217	1343291	.	+	.	ID=AsAag14721.t1.exon25;Parent=AsAag14721.t1
Asue_scaffold11	AUGUSTUS	exon	1343368	1343496	.	+	.	ID=AsAag14721.t1.exon26;Parent=AsAag14721.t1
Asue_scaffold11	AUGUSTUS	exon	1343596	1343694	.	+	.	ID=AsAag14721.t1.exon27;Parent=AsAag14721.t1
Asue_scaffold11	AUGUSTUS	exon	1343771	1343913	.	+	.	ID=AsAag14721.t1.exon28;Parent=AsAag14721.t1
Asue_scaffold11	AUGUSTUS	exon	1344004	1344097	.	+	.	ID=AsAag14721.t1.exon29;Parent=AsAag14721.t1
Asue_scaffold11	AUGUSTUS	exon	1344192	1344430	.	+	.	ID=AsAag14721.t1.exon30;Parent=AsAag14721.t1
Asue_scaffold11	AUGUSTUS	exon	1344518	1344596	.	+	.	ID=AsAag14721.t1.exon31;Parent=AsAag14721.t1
Asue_scaffold11	AUGUSTUS	exon	1344671	1344754	.	+	.	ID=AsAag14721.t1.exon32;Parent=AsAag14721.t1
Asue_scaffold11	AUGUSTUS	exon	1344865	1345026	.	+	.	ID=AsAag14721.t1.exon33;Parent=AsAag14721.t1
###
# start gene g14722
# protein sequence = [MCALTPMFPSKQQEWYSASTMEYPWLQSQADSFSPTLQYLPSFLYPLDDSKTYNINLYPHHISLSHSNSECNNDQEEV
# RGTVLEKKLNHNASERDRRRKLNALYSSLRALLPLSEQKRKLSIPMTVARVVKYIPEQKQELQRLSRRKEELLKRISRKTHQEQLRNKAMMDSIDSSS
# SQRIAANWLTDTEIAVQIATSKWTSISDILLRLEENGLNVISLSSSVSSTAKIFYTLHLQMRGDCKVRLEELINGTLLGLGNHNERYEEF]
# Evidence for and against this transcript:
# % of transcript supported by hints (any source): 71.4
# CDS exons: 3/3
#      P:   3 
# CDS introns: 2/2
#      P:   2 
# 5'UTR exons and introns: 0/1
# 3'UTR exons and introns: 0/1
# hint groups fully obeyed: 0
# incompatible hint groups: 1
#      P:   1 (AL6G13770.t1)
# end gene g14722
Asue_scaffold11	AUGUSTUS	gene	1345265	1346470	.	-	.	ID=AsAag14722
Asue_scaffold11	AUGUSTUS	mRNA	1345265	1346470	.	-	.	ID=AsAag14722.t1;Parent=AsAag14722
Asue_scaffold11	AUGUSTUS	CDS	1345393	1345485	.	-	0	ID=AsAag14722.t1.cds;Parent=AsAag14722.t1
Asue_scaffold11	AUGUSTUS	CDS	1345584	1345940	.	-	0	ID=AsAag14722.t1.cds;Parent=AsAag14722.t1
Asue_scaffold11	AUGUSTUS	CDS	1346048	1346398	.	-	0	ID=AsAag14722.t1.cds;Parent=AsAag14722.t1
Asue_scaffold11	AUGUSTUS	exon	1345393	1345485	.	-	.	ID=AsAag14722.t1.exon1;Parent=AsAag14722.t1
Asue_scaffold11	AUGUSTUS	exon	1345584	1345940	.	-	.	ID=AsAag14722.t1.exon2;Parent=AsAag14722.t1
Asue_scaffold11	AUGUSTUS	exon	1346048	1346398	.	-	.	ID=AsAag14722.t1.exon3;Parent=AsAag14722.t1
###
# start gene g14723
# protein sequence = [MSSSSKKQTLFISTLIISWYSSNIGVLLLNKFLLSNYGFKFPIFLTMCHMSACAILSYISIVFLKLVPLQHLKSRSQF
# LKVATLSIVFCASVVGGNISLRYLPVSFNQAVGATTPFFTALFAYLMTLKREAWVTYGALVPVVAGVVIASGGEPGFHWFGFIMCISATAARAFKSVL
# QGILLSSEGEKLNSMNLMLYMSPIAVIALLPVTLFMEPDVISVTLTLAKQHQYMWILLLVNSVMAYSANLLNFLVTKHTSALTLQVLGNAKGAVAVVI
# SILIFRNPVTVMGIGGYSITVLGVVAYGETKRRFR]
# Evidence for and against this transcript:
# % of transcript supported by hints (any source): 77.8
# CDS exons: 4/4
#      P:   4 
# CDS introns: 3/3
#      E:   2 
#      P:   3 
# 5'UTR exons and introns: 0/1
# 3'UTR exons and introns: 0/1
# hint groups fully obeyed: 5
#      E:   2 
#      P:   3 
# incompatible hint groups: 4
#      P:   4 (TRINITY_GG_62_c2880_g1_i1,AL6G13780.t1)
# end gene g14723
Asue_scaffold11	AUGUSTUS	gene	1349478	1351710	.	-	.	ID=AsAag14723
Asue_scaffold11	AUGUSTUS	mRNA	1349478	1351710	.	-	.	ID=AsAag14723.t1;Parent=AsAag14723
Asue_scaffold11	AUGUSTUS	CDS	1349814	1349960	.	-	0	ID=AsAag14723.t1.cds;Parent=AsAag14723.t1
Asue_scaffold11	AUGUSTUS	CDS	1350067	1350295	.	-	1	ID=AsAag14723.t1.cds;Parent=AsAag14723.t1
Asue_scaffold11	AUGUSTUS	CDS	1350558	1350661	.	-	0	ID=AsAag14723.t1.cds;Parent=AsAag14723.t1
Asue_scaffold11	AUGUSTUS	CDS	1351136	1351585	.	-	0	ID=AsAag14723.t1.cds;Parent=AsAag14723.t1
Asue_scaffold11	AUGUSTUS	exon	1349814	1349960	.	-	.	ID=AsAag14723.t1.exon1;Parent=AsAag14723.t1
Asue_scaffold11	AUGUSTUS	exon	1350067	1350295	.	-	.	ID=AsAag14723.t1.exon2;Parent=AsAag14723.t1
Asue_scaffold11	AUGUSTUS	exon	1350558	1350661	.	-	.	ID=AsAag14723.t1.exon3;Parent=AsAag14723.t1
Asue_scaffold11	AUGUSTUS	exon	1351136	1351585	.	-	.	ID=AsAag14723.t1.exon4;Parent=AsAag14723.t1
###
# start gene g14724
# protein sequence = [MSGYPPTSQGYGYGYGGGNQPPPPQPPYSSGGNNPPYGSSTSSPYAVPYGGPKPPSSSPTPPYGSSKPQSSSYGAPPP
# SAPYAPSPGDYNKPPKEKPYGGYGASGDYGAPPPSGPSDYGSYGAGPRPTPPSGYGGGYGATPPPSEYGSYGGAPPRPGSTGHGGGYGGYPPQASYGS
# PFASLIPSGFAPGTDPNIVACFQAADQDGSGFIDDKELQGALSSYQQRFSMRTVHLLMYLFTNSNAMKIGPKEFTALFYSLQNWRSIFERSDKDRSGR
# IDVNELRDALLSLGFSVSPVILDLLVSKFDKSGGKNRAIEYDNFIECCLTVKGLTEKFKEKDTAYSGSATFNYESFMLTVLPFLIA]
# Evidence for and against this transcript:
# % of transcript supported by hints (any source): 81.8
# CDS exons: 5/5
#      P:   5 
# CDS introns: 4/4
#      E:   4 
#      P:   4 
# 5'UTR exons and introns: 0/1
# 3'UTR exons and introns: 0/1
# hint groups fully obeyed: 9
#      E:   4 
#      P:   5 
# incompatible hint groups: 6
#      P:   6 (TRINITY_GG_62_c819_g1_i1,AL6G13790.t1)
# end gene g14724
Asue_scaffold11	AUGUSTUS	gene	1352255	1354568	.	+	.	ID=AsAag14724
Asue_scaffold11	AUGUSTUS	mRNA	1352255	1354568	.	+	.	ID=AsAag14724.t1;Parent=AsAag14724
Asue_scaffold11	AUGUSTUS	CDS	1352380	1353115	.	+	0	ID=AsAag14724.t1.cds;Parent=AsAag14724.t1
Asue_scaffold11	AUGUSTUS	CDS	1353505	1353551	.	+	2	ID=AsAag14724.t1.cds;Parent=AsAag14724.t1
Asue_scaffold11	AUGUSTUS	CDS	1353667	1353842	.	+	0	ID=AsAag14724.t1.cds;Parent=AsAag14724.t1
Asue_scaffold11	AUGUSTUS	CDS	1353933	1353951	.	+	1	ID=AsAag14724.t1.cds;Parent=AsAag14724.t1
Asue_scaffold11	AUGUSTUS	CDS	1354294	1354398	.	+	0	ID=AsAag14724.t1.cds;Parent=AsAag14724.t1
Asue_scaffold11	AUGUSTUS	exon	1352380	1353115	.	+	.	ID=AsAag14724.t1.exon1;Parent=AsAag14724.t1
Asue_scaffold11	AUGUSTUS	exon	1353505	1353551	.	+	.	ID=AsAag14724.t1.exon2;Parent=AsAag14724.t1
Asue_scaffold11	AUGUSTUS	exon	1353667	1353842	.	+	.	ID=AsAag14724.t1.exon3;Parent=AsAag14724.t1
Asue_scaffold11	AUGUSTUS	exon	1353933	1353951	.	+	.	ID=AsAag14724.t1.exon4;Parent=AsAag14724.t1
Asue_scaffold11	AUGUSTUS	exon	1354294	1354398	.	+	.	ID=AsAag14724.t1.exon5;Parent=AsAag14724.t1
###
# start gene g14725
# protein sequence = [MWLLHYYVLRYDAFKQEDKDNSKEXXXXXXXXXXXXNTIILFVTFLALSSSSLADETETEFHYKPGEIADPSKWSGIK
# AEWKICGTGKRQSPINLTPQIARIVHNSTEILQTYYKPVEAILKNRGFDMKVKWEDDAGKIVINDTDYKLVQSHWHAPSEHFLNGQRLAMELHMVHKS
# AEGHLAVIGVLFKEGAPNAFISRIMDKINKIADVQDGEISIGKIDPREFGWDLTKFYEYRGSLTTPPCTEDVMWTIINKVGTVSREQIDVLTDARRGG
# YEKNARPAQPLNGRLVYLNEQSSPSPRLQIPRVGPV]
# Evidence for and against this transcript:
# % of transcript supported by hints (any source): 76.5
# CDS exons: 7/8
#      P:   7 
# CDS introns: 6/7
#      E:   6 
#      P:   6 
# 5'UTR exons and introns: 0/1
# 3'UTR exons and introns: 0/1
# hint groups fully obeyed: 6
#      E:   6 
# incompatible hint groups: 1
#      P:   1 (AL6G13800.t1)
# end gene g14725
Asue_scaffold11	AUGUSTUS	gene	1354712	1357300	.	-	.	ID=AsAag14725
Asue_scaffold11	AUGUSTUS	mRNA	1354712	1357300	.	-	.	ID=AsAag14725.t1;Parent=AsAag14725
Asue_scaffold11	AUGUSTUS	CDS	1354778	1354891	.	-	0	ID=AsAag14725.t1.cds;Parent=AsAag14725.t1
Asue_scaffold11	AUGUSTUS	CDS	1354981	1355034	.	-	0	ID=AsAag14725.t1.cds;Parent=AsAag14725.t1
Asue_scaffold11	AUGUSTUS	CDS	1355136	1355303	.	-	0	ID=AsAag14725.t1.cds;Parent=AsAag14725.t1
Asue_scaffold11	AUGUSTUS	CDS	1355390	1355492	.	-	1	ID=AsAag14725.t1.cds;Parent=AsAag14725.t1
Asue_scaffold11	AUGUSTUS	CDS	1355578	1355684	.	-	0	ID=AsAag14725.t1.cds;Parent=AsAag14725.t1
Asue_scaffold11	AUGUSTUS	CDS	1355770	1355993	.	-	2	ID=AsAag14725.t1.cds;Parent=AsAag14725.t1
Asue_scaffold11	AUGUSTUS	CDS	1356260	1356349	.	-	2	ID=AsAag14725.t1.cds;Parent=AsAag14725.t1
Asue_scaffold11	AUGUSTUS	CDS	1357182	1357254	.	-	0	ID=AsAag14725.t1.cds;Parent=AsAag14725.t1
Asue_scaffold11	AUGUSTUS	exon	1354778	1354891	.	-	.	ID=AsAag14725.t1.exon1;Parent=AsAag14725.t1
Asue_scaffold11	AUGUSTUS	exon	1354981	1355034	.	-	.	ID=AsAag14725.t1.exon2;Parent=AsAag14725.t1
Asue_scaffold11	AUGUSTUS	exon	1355136	1355303	.	-	.	ID=AsAag14725.t1.exon3;Parent=AsAag14725.t1
Asue_scaffold11	AUGUSTUS	exon	1355390	1355492	.	-	.	ID=AsAag14725.t1.exon4;Parent=AsAag14725.t1
Asue_scaffold11	AUGUSTUS	exon	1355578	1355684	.	-	.	ID=AsAag14725.t1.exon5;Parent=AsAag14725.t1
Asue_scaffold11	AUGUSTUS	exon	1355770	1355993	.	-	.	ID=AsAag14725.t1.exon6;Parent=AsAag14725.t1
Asue_scaffold11	AUGUSTUS	exon	1356260	1356349	.	-	.	ID=AsAag14725.t1.exon7;Parent=AsAag14725.t1
Asue_scaffold11	AUGUSTUS	exon	1357182	1357254	.	-	.	ID=AsAag14725.t1.exon8;Parent=AsAag14725.t1
###
# start gene g14726
# protein sequence = [MAQTTVTVVATKRDGLDPYIKILQNRSNDIDVSFSSYLKPDNNGQQQKENDDTELSIFEARSYFSENGSNDGCQTRNL
# SGPRFSSVSSAKVSSFTVGQTASSEASWNSQTGLLSNKNRQGSDRDGRRSSKKGPRWFFRRRTCPCSSSKSVQVQESKPRIAVPKTGSDRVVSNRIVH
# SHQTISSPEPIRLTIPSNTVTRSIDYAANREARAPVTNFSFPTLNETSQSSENPKNPVLNQIKPVRIEPVLLPIKPVLNPTSPKGVIIDEEATSDASS
# DLFEIESFSTQPAARPWAPPVRVSMDETVSEYGYEPSEASVTWSVMTAEPASAVAANFSRIALSSSSTAFSGYDKRRTGLLNCHCEKAVMVSGVQNDV
# AGKVLCSNGNSKLSVTSRPRQ]
# Evidence for and against this transcript:
# % of transcript supported by hints (any source): 33.3
# CDS exons: 1/1
#      P:   1 
# CDS introns: 0/0
# 5'UTR exons and introns: 0/1
# 3'UTR exons and introns: 0/1
# hint groups fully obeyed: 0
# incompatible hint groups: 1
#      P:   1 (AL6G13810.t1)
# end gene g14726
Asue_scaffold11	AUGUSTUS	gene	1358095	1359510	.	+	.	ID=AsAag14726
Asue_scaffold11	AUGUSTUS	mRNA	1358095	1359510	.	+	.	ID=AsAag14726.t1;Parent=AsAag14726
Asue_scaffold11	AUGUSTUS	CDS	1358163	1359344	.	+	0	ID=AsAag14726.t1.cds;Parent=AsAag14726.t1
Asue_scaffold11	AUGUSTUS	exon	1358163	1359344	.	+	.	ID=AsAag14726.t1.exon1;Parent=AsAag14726.t1
###
# start gene g14727
# protein sequence = [MNTIDQQGMVKKRLAVLVGCNYPNTRNELHGCINDVLAMKETILSRFGFKQEDIEVLTDEPESKVKPTGANIKAALRR
# MVDKAQAGSGDILFFHYSGHGTRIPSVKSAHPFKQDEAIVPCDFNLITDVDFRELVNQLPKGTSFTMISDSCHSGGLIDKEKEQIGPFSVSSNISPDM
# ETTNKTITSRALPFKAVLDHLSSLTGITTSDVGTHLLELFGGDAGLKFRLSAMDLMDLLETMTAREKHVDSGILLSGCQADETSADVGVGNGKAYGAF
# SNAIQTVLKENEGALKNKQLVMMARDVLERLGFHQHPCLYCSDQNADATFLSQP]
# Evidence for and against this transcript:
# % of transcript supported by hints (any source): 33.3
# CDS exons: 1/1
#      P:   1 
# CDS introns: 0/0
# 5'UTR exons and introns: 0/1
# 3'UTR exons and introns: 0/1
# hint groups fully obeyed: 0
# incompatible hint groups: 2
#      P:   2 (TRINITY_GG_62_c1663_g1_i1,AL6G13820.t1)
# end gene g14727
Asue_scaffold11	AUGUSTUS	gene	1360865	1362145	.	+	.	ID=AsAag14727
Asue_scaffold11	AUGUSTUS	mRNA	1360865	1362145	.	+	.	ID=AsAag14727.t1;Parent=AsAag14727
Asue_scaffold11	AUGUSTUS	CDS	1360994	1361980	.	+	0	ID=AsAag14727.t1.cds;Parent=AsAag14727.t1
Asue_scaffold11	AUGUSTUS	exon	1360994	1361980	.	+	.	ID=AsAag14727.t1.exon1;Parent=AsAag14727.t1
###
# start gene g14728
# protein sequence = [MSRKEGDKKRIMDQSDHFCKRYRVIDLLPSSISFSDLISSRNSNSSSRLENPFTVEVIAREGNRGPLPPPEDQSVKTL
# YIRRLNSSVLEQDIRDHFCPYGEIESIVIFPHRGGTCAFLTYTTRLAAEKAMLELSSWTDINDQRLKLLWGPPEEWQHKMTGAAISSTQEVGGSSSNT
# ADDLVTKLGYSLEKL]
# Evidence for and against this transcript:
# % of transcript supported by hints (any source): 0
# CDS exons: 0/2
# CDS introns: 0/1
# 5'UTR exons and introns: 0/1
# 3'UTR exons and introns: 0/1
# hint groups fully obeyed: 0
# incompatible hint groups: 0
# end gene g14728
Asue_scaffold11	AUGUSTUS	gene	1362173	1363250	.	-	.	ID=AsAag14728
Asue_scaffold11	AUGUSTUS	mRNA	1362173	1363250	.	-	.	ID=AsAag14728.t1;Parent=AsAag14728
Asue_scaffold11	AUGUSTUS	CDS	1362228	1362660	.	-	1	ID=AsAag14728.t1.cds;Parent=AsAag14728.t1
Asue_scaffold11	AUGUSTUS	CDS	1363034	1363176	.	-	0	ID=AsAag14728.t1.cds;Parent=AsAag14728.t1
Asue_scaffold11	AUGUSTUS	exon	1362228	1362660	.	-	.	ID=AsAag14728.t1.exon1;Parent=AsAag14728.t1
Asue_scaffold11	AUGUSTUS	exon	1363034	1363176	.	-	.	ID=AsAag14728.t1.exon2;Parent=AsAag14728.t1
###
# start gene g14729
# protein sequence = [MQKFDLVRENLYLGDICAAAEILKNGSSEISHVLTVLHCPSISVFEEWRNVKLDSKEIKEVYVGDDQDSLQGKEFATE
# SALPSGNLLYSLGHTGKDLKFTRMVVFAYDQEWENLLDLIDICLDFIDAGRKEKGVLVHCFAGQSRSASMVIAYLMRTEKLSREEALVSLRQRAQASP
# NPGFLKQLDLFERMNFKVDRSSPIYKHFRLKALGYLYSKDKKFDRLKLRADPGISNERSSRSTYECKKCKRVLLFQEQVIDHTPGEADSEFDDMFKNM
# IGEIHKNPGDHQNQCTSIFVEPLNWMNSAMENDVSEGKLLCPKCQAKVGSFDWSGSYCSCGSKIVPAFQFQMNRVDVITVNDNNPETRYALSLTPLMR
# PLSGELSLMSLVTMIPSVSVDQQILFSLMVVAPLSFLSLMVLPATFSSSLGRWQNRGSNHDRGLIVAFKTIATMADRYCSNF]
# Evidence for and against this transcript:
# % of transcript supported by hints (any source): 0
# CDS exons: 0/7
# CDS introns: 0/6
# 5'UTR exons and introns: 0/1
# 3'UTR exons and introns: 0/1
# hint groups fully obeyed: 0
# incompatible hint groups: 0
# end gene g14729
Asue_scaffold11	AUGUSTUS	gene	1363825	1366111	.	+	.	ID=AsAag14729
Asue_scaffold11	AUGUSTUS	mRNA	1363825	1366111	.	+	.	ID=AsAag14729.t1;Parent=AsAag14729
Asue_scaffold11	AUGUSTUS	CDS	1363844	1364277	.	+	0	ID=AsAag14729.t1.cds;Parent=AsAag14729.t1
Asue_scaffold11	AUGUSTUS	CDS	1364404	1364456	.	+	1	ID=AsAag14729.t1.cds;Parent=AsAag14729.t1
Asue_scaffold11	AUGUSTUS	CDS	1364551	1364612	.	+	2	ID=AsAag14729.t1.cds;Parent=AsAag14729.t1
Asue_scaffold11	AUGUSTUS	CDS	1364679	1364757	.	+	0	ID=AsAag14729.t1.cds;Parent=AsAag14729.t1
Asue_scaffold11	AUGUSTUS	CDS	1364855	1365133	.	+	2	ID=AsAag14729.t1.cds;Parent=AsAag14729.t1
Asue_scaffold11	AUGUSTUS	CDS	1365222	1365388	.	+	2	ID=AsAag14729.t1.cds;Parent=AsAag14729.t1
Asue_scaffold11	AUGUSTUS	CDS	1365624	1365914	.	+	0	ID=AsAag14729.t1.cds;Parent=AsAag14729.t1
Asue_scaffold11	AUGUSTUS	exon	1363844	1364277	.	+	.	ID=AsAag14729.t1.exon1;Parent=AsAag14729.t1
Asue_scaffold11	AUGUSTUS	exon	1364404	1364456	.	+	.	ID=AsAag14729.t1.exon2;Parent=AsAag14729.t1
Asue_scaffold11	AUGUSTUS	exon	1364551	1364612	.	+	.	ID=AsAag14729.t1.exon3;Parent=AsAag14729.t1
Asue_scaffold11	AUGUSTUS	exon	1364679	1364757	.	+	.	ID=AsAag14729.t1.exon4;Parent=AsAag14729.t1
Asue_scaffold11	AUGUSTUS	exon	1364855	1365133	.	+	.	ID=AsAag14729.t1.exon5;Parent=AsAag14729.t1
Asue_scaffold11	AUGUSTUS	exon	1365222	1365388	.	+	.	ID=AsAag14729.t1.exon6;Parent=AsAag14729.t1
Asue_scaffold11	AUGUSTUS	exon	1365624	1365914	.	+	.	ID=AsAag14729.t1.exon7;Parent=AsAag14729.t1
###
# start gene g14730
# protein sequence = [MGFFTSVLGIIGFVIGIPIGLILGFFVLIYSQPTHQEYPPARPLVETSISVLLDLLPEIPLWMKNPDYERVSVKFYET
# NEKELLFEPSIKWAGNPNIVLVLKVLSLRIRVQLVDLQFFAIVRVALKPLLPTFPCFGMVVWPALLNMILFXXXXXXXXXXXXXXXXXXXXXXXXXXX
# AALMILLSETIKRQVSSMYHWPQVLEIPILDASTASVKKPVGLLHVNIIRARNLLKKDLLGTSDPYVKLSLTGEKLPAKKTTIKKRNLNPEWNEHFKL
# IVKDPKSQVLQLEVFDWDKVGGHDRLGMQMIPLQKIDPGEKKAFNLDLIKNSNVVMDSGDKKKRGRLELDLRYVPFREESLKSRNKSQDEYQRKESRE
# EKSSEDDDFLSQAGLLSVAVQSAKDVEGKKKHSNPYAVVLFRGEKKKTKMXXXXXXXXXXXXXXXXXXXXXXXXXXXXXXMSKGTGFHFRSKEELGHV
# DINLDDVVDNGRINQKYHLINSRNGIIHIEIRWTTS]
# Evidence for and against this transcript:
# % of transcript supported by hints (any source): 23.8
# CDS exons: 0/10
# CDS introns: 5/9
#      E:   5 
# 5'UTR exons and introns: 0/1
# 3'UTR exons and introns: 0/1
# hint groups fully obeyed: 5
#      E:   5 
# incompatible hint groups: 0
# end gene g14730
Asue_scaffold11	AUGUSTUS	gene	1366500	1370050	.	-	.	ID=AsAag14730
Asue_scaffold11	AUGUSTUS	mRNA	1366500	1370050	.	-	.	ID=AsAag14730.t1;Parent=AsAag14730
Asue_scaffold11	AUGUSTUS	CDS	1367167	1367295	.	-	0	ID=AsAag14730.t1.cds;Parent=AsAag14730.t1
Asue_scaffold11	AUGUSTUS	CDS	1367412	1367540	.	-	0	ID=AsAag14730.t1.cds;Parent=AsAag14730.t1
Asue_scaffold11	AUGUSTUS	CDS	1367641	1368024	.	-	0	ID=AsAag14730.t1.cds;Parent=AsAag14730.t1
Asue_scaffold11	AUGUSTUS	CDS	1368131	1368380	.	-	1	ID=AsAag14730.t1.cds;Parent=AsAag14730.t1
Asue_scaffold11	AUGUSTUS	CDS	1368462	1368538	.	-	0	ID=AsAag14730.t1.cds;Parent=AsAag14730.t1
Asue_scaffold11	AUGUSTUS	CDS	1368633	1368767	.	-	0	ID=AsAag14730.t1.cds;Parent=AsAag14730.t1
Asue_scaffold11	AUGUSTUS	CDS	1368838	1368921	.	-	0	ID=AsAag14730.t1.cds;Parent=AsAag14730.t1
Asue_scaffold11	AUGUSTUS	CDS	1369047	1369165	.	-	2	ID=AsAag14730.t1.cds;Parent=AsAag14730.t1
Asue_scaffold11	AUGUSTUS	CDS	1369516	1369618	.	-	0	ID=AsAag14730.t1.cds;Parent=AsAag14730.t1
Asue_scaffold11	AUGUSTUS	CDS	1369868	1369978	.	-	0	ID=AsAag14730.t1.cds;Parent=AsAag14730.t1
Asue_scaffold11	AUGUSTUS	exon	1367167	1367295	.	-	.	ID=AsAag14730.t1.exon1;Parent=AsAag14730.t1
Asue_scaffold11	AUGUSTUS	exon	1367412	1367540	.	-	.	ID=AsAag14730.t1.exon2;Parent=AsAag14730.t1
Asue_scaffold11	AUGUSTUS	exon	1367641	1368024	.	-	.	ID=AsAag14730.t1.exon3;Parent=AsAag14730.t1
Asue_scaffold11	AUGUSTUS	exon	1368131	1368380	.	-	.	ID=AsAag14730.t1.exon4;Parent=AsAag14730.t1
Asue_scaffold11	AUGUSTUS	exon	1368462	1368538	.	-	.	ID=AsAag14730.t1.exon5;Parent=AsAag14730.t1
Asue_scaffold11	AUGUSTUS	exon	1368633	1368767	.	-	.	ID=AsAag14730.t1.exon6;Parent=AsAag14730.t1
Asue_scaffold11	AUGUSTUS	exon	1368838	1368921	.	-	.	ID=AsAag14730.t1.exon7;Parent=AsAag14730.t1
Asue_scaffold11	AUGUSTUS	exon	1369047	1369165	.	-	.	ID=AsAag14730.t1.exon8;Parent=AsAag14730.t1
Asue_scaffold11	AUGUSTUS	exon	1369516	1369618	.	-	.	ID=AsAag14730.t1.exon9;Parent=AsAag14730.t1
Asue_scaffold11	AUGUSTUS	exon	1369868	1369978	.	-	.	ID=AsAag14730.t1.exon10;Parent=AsAag14730.t1
###
# start gene g14731
# protein sequence = [MEFCQPNATATALSDPLSWNVAAEALKGSHLEEVKKMVKDYRKGTVQLGGETLTIGQVGAVASGGTTVELSEEARAGV
# KASSEWVMESMNRGTDTYGITTGFGSSSRRRTDQGAALQKELIRYLNAGIFATGDGDDDTSNTLPRPATRAAMLIRVNTLLQGYSGIRFEILEAITKF
# LNQKITPLLPLRGTITASGDLVPLSYIAGFLIGRPNSRSLGPSGEILTASEAFKLAGVSSFFELRPKEGLALVNGTAVGSALASTVLYDANILVVFSE
# VASAMFAEVMQGKPEFTDHLTHKLKHHPGQIEAAAIMEHILDGSSYVKEAQHLHKIDPLQKPKQDRYALRTSPQWLGPQIEVIRAATKMIEREINSVN
# DNPLIDVSRNKAIHGGNFQGTPIGVAMDNTRLALASVGKLMFAQFTELVNDYYNNGLPSNLSGGRNPSLDYGLKGAEVAMASYCSELQFLANPVTNHV
# ESASQHNQDVNSLGLISSRKTAEAVVILKLMSTTYLVALCQAFDLRHLEEILKKAVKEAVSQTAKSVLAIEPFREHDDILRVVNREYVFSYADDPTSL
# TNPLMQKLRHVLFDKALAEPEGETDTVFRKIGAFEAELKSLLPKEVERVRTEYENGTSNVANRIKKCRSYPLYRFVRDKLETRMLTGENVRSPGEDFD
# KVFTAISQGKLIDPLFECLKEWNGAPIPIC]
# Evidence for and against this transcript:
# % of transcript supported by hints (any source): 71.4
# CDS exons: 3/3
#      P:   3 
# CDS introns: 2/2
#      E:   1 
#      P:   2 
# 5'UTR exons and introns: 0/1
# 3'UTR exons and introns: 0/1
# hint groups fully obeyed: 3
#      E:   1 
#      P:   2 
# incompatible hint groups: 5
#      P:   5 (TRINITY_GG_62_c1456_g1_i1,AL6G13850.t1)
# end gene g14731
Asue_scaffold11	AUGUSTUS	gene	1372355	1375734	.	+	.	ID=AsAag14731
Asue_scaffold11	AUGUSTUS	mRNA	1372355	1375734	.	+	.	ID=AsAag14731.t1;Parent=AsAag14731
Asue_scaffold11	AUGUSTUS	CDS	1372468	1372832	.	+	0	ID=AsAag14731.t1.cds;Parent=AsAag14731.t1
Asue_scaffold11	AUGUSTUS	CDS	1373632	1374285	.	+	1	ID=AsAag14731.t1.cds;Parent=AsAag14731.t1
Asue_scaffold11	AUGUSTUS	CDS	1374389	1375460	.	+	1	ID=AsAag14731.t1.cds;Parent=AsAag14731.t1
Asue_scaffold11	AUGUSTUS	exon	1372468	1372832	.	+	.	ID=AsAag14731.t1.exon1;Parent=AsAag14731.t1
Asue_scaffold11	AUGUSTUS	exon	1373632	1374285	.	+	.	ID=AsAag14731.t1.exon2;Parent=AsAag14731.t1
Asue_scaffold11	AUGUSTUS	exon	1374389	1375460	.	+	.	ID=AsAag14731.t1.exon3;Parent=AsAag14731.t1
###
# start gene g14732
# protein sequence = [MGNVEIPNWLKALPLAPVFRPTDTEFADPIAYISKIEKEASAFGICKIIPPLPKPSKKYVFYNLNKSLLKCPELVSDV
# DFSKVCKEDRAVFTTRQQELGQAVKKTKGEKSKSNSQRSGVKQVWQSGGVYTLEQFETKSRTFYKSQLGTVKEVSPVVIEALFWKAASEKPMYIEYAN
# DVPGSAFGEPEGHFRHFRQRKRRGRGFYQRKTEINDPSGKNSENSSPEVEKAPLASTSLSSQDSSKQKNVDIVFEMEGTAGWKLSNSSWNLQTIARSP
# GSVTRFMPDDIPGVTSPMVYLGMLFSWFAWHVEDHELHSMNYLHTGSPKTWYAVPCDYALDFEEVIRKNSYGRNIDQLAALTQLGEKTTLVSPEMIVA
# SGIPCCRLVQNPGEFVVTFPRSYHVGFSHGFNCGEAANFGTPQWLNVAKEAAVRRAAMNYLPMLSHQQLLYLLTMSFVSRVPRSLLPGGRSSRLRDRQ
# REEREFLVKRAFVEDILNENKNLSVLLREPGSRLVMWDPDLLSRHSALAXXXXXXXXXXXXSPPAVATNELEEGHSELQNKEKTTLLEELSLFMEKLN
# DVYYDDDDGLLNEFQVDSGTLPCVACGVLGFPFMSVVQPSEKALKDLSERQGETDAQEITTLSSEKSDCEWKTSSRYIRPRIFCLEHTIELQRLLQSR
# GGLKFLVICHKDFQKFKAHAAIVAEEVKVPFSYDDVLLESASQEELSLIDLAIEDEENYEHGVDWTSELGINLRYCVKVRKNSPTKKIQHALSLGGLF
# SDTSQMLDISTMRWLQRKSRSKAKPISTSSFTPREHLEVKADGKLRDNLDSQAGKKEEKIIQYSRKKKLNPKSSAEQGQELATLAKSKDFDKTCNKFT
# NRSHLDSAIRSEMNSEIGDSGRVIGVSFSINPCSSSFTVGHGQEHPEITVKFGSALDMNVTNSSSMGNTDSADLTLTSISREHQGHSLTSNNNGSNSG
# SHVVASQTILVSTDNNHGGPRKLSGDYVCSDVSVRGIQEAVEMSDQEIGEPRSTVTNIEDEQQSKMVQPTKREAVSGAQVEGAEAVCTIENLCSEIIL
# HTGHSSAQVGMEINEINTASENIVVDMTHDGEPLESSDILSSSNGDQASSNGLQVLDDELSMESEVSSSENTEVIEAPNSIGEAKKKRKIESVSETND
# NLESSIGFIRSPCEGLRSRGKRKETCETSLKLTETSDEERKPIAKRLKKTPKACSGSRHQEVPATTHPNRCYLEGCKMTFESKAKLQAHKRNRCTHEG
# CGKKFRAHKYLVLHQRVHNDERPFECSWKGCSMTFKWQWARTEHLRLHTGERPYKCKVDGCGLSFRFVSDYSRHRRKTLHYVT]
# Evidence for and against this transcript:
# % of transcript supported by hints (any source): 76.5
# CDS exons: 7/7
#      P:   7 
# CDS introns: 6/6
#      P:   6 
# 5'UTR exons and introns: 0/3
# 3'UTR exons and introns: 0/1
# hint groups fully obeyed: 9
#      P:   9 
# incompatible hint groups: 4
#      P:   4 (TRINITY_GG_62_c160_g1_i1,AL6G13860.t1)
# end gene g14732
Asue_scaffold11	AUGUSTUS	gene	1376145	1381897	.	+	.	ID=AsAag14732
Asue_scaffold11	AUGUSTUS	mRNA	1376145	1381897	.	+	.	ID=AsAag14732.t1;Parent=AsAag14732
Asue_scaffold11	AUGUSTUS	CDS	1376437	1377493	.	+	0	ID=AsAag14732.t1.cds;Parent=AsAag14732.t1
Asue_scaffold11	AUGUSTUS	CDS	1377820	1377898	.	+	2	ID=AsAag14732.t1.cds;Parent=AsAag14732.t1
Asue_scaffold11	AUGUSTUS	CDS	1378026	1378093	.	+	1	ID=AsAag14732.t1.cds;Parent=AsAag14732.t1
Asue_scaffold11	AUGUSTUS	CDS	1378397	1378547	.	+	2	ID=AsAag14732.t1.cds;Parent=AsAag14732.t1
Asue_scaffold11	AUGUSTUS	CDS	1378639	1379150	.	+	1	ID=AsAag14732.t1.cds;Parent=AsAag14732.t1
Asue_scaffold11	AUGUSTUS	CDS	1379235	1379399	.	+	2	ID=AsAag14732.t1.cds;Parent=AsAag14732.t1
Asue_scaffold11	AUGUSTUS	CDS	1379545	1381526	.	+	2	ID=AsAag14732.t1.cds;Parent=AsAag14732.t1
Asue_scaffold11	AUGUSTUS	exon	1376437	1377493	.	+	.	ID=AsAag14732.t1.exon1;Parent=AsAag14732.t1
Asue_scaffold11	AUGUSTUS	exon	1377820	1377898	.	+	.	ID=AsAag14732.t1.exon2;Parent=AsAag14732.t1
Asue_scaffold11	AUGUSTUS	exon	1378026	1378093	.	+	.	ID=AsAag14732.t1.exon3;Parent=AsAag14732.t1
Asue_scaffold11	AUGUSTUS	exon	1378397	1378547	.	+	.	ID=AsAag14732.t1.exon4;Parent=AsAag14732.t1
Asue_scaffold11	AUGUSTUS	exon	1378639	1379150	.	+	.	ID=AsAag14732.t1.exon5;Parent=AsAag14732.t1
Asue_scaffold11	AUGUSTUS	exon	1379235	1379399	.	+	.	ID=AsAag14732.t1.exon6;Parent=AsAag14732.t1
Asue_scaffold11	AUGUSTUS	exon	1379545	1381526	.	+	.	ID=AsAag14732.t1.exon7;Parent=AsAag14732.t1
###
# start gene g14733
# protein sequence = [MGYEPDPDALRWGLHDLEVCTLTNAGSCSSVTRYESGGGGTQGYVREGYNQPLTGYVDNDAAIAQFYQDELSRVARAE
# ASGLNNLSPTSVVAQEWPHPHQGQENQGEAIDISRESDILHNHNGNMEDKNVARIRFQGGQSSPSRDDDSVCSVEIEEESWSEVGKRLNQMIPIAHVP
# KINGELPSEDEQISDHERLFQRLQLYGLVENKIEGDGNCQFRSLSDQLYRSPEHHNFVREQVVNQLAYNREMYEGYVPMAYNDYLKAMKRNGEWGDHV
# TLQAAADWFGVRMFVITSFKDTCYIEILPHFQKSNRLICLSFWAEVHYNSIYPEGELPIPEGKKKKKYWVF]
# Evidence for and against this transcript:
# % of transcript supported by hints (any source): 39.1
# CDS exons: 0/10
# CDS introns: 9/9
#      E:   9 
# 5'UTR exons and introns: 0/3
# 3'UTR exons and introns: 0/1
# hint groups fully obeyed: 9
#      E:   9 
# incompatible hint groups: 0
# end gene g14733
Asue_scaffold11	AUGUSTUS	gene	1382755	1385541	.	+	.	ID=AsAag14733
Asue_scaffold11	AUGUSTUS	mRNA	1382755	1385541	.	+	.	ID=AsAag14733.t1;Parent=AsAag14733
Asue_scaffold11	AUGUSTUS	CDS	1383291	1383591	.	+	0	ID=AsAag14733.t1.cds;Parent=AsAag14733.t1
Asue_scaffold11	AUGUSTUS	CDS	1383711	1383928	.	+	2	ID=AsAag14733.t1.cds;Parent=AsAag14733.t1
Asue_scaffold11	AUGUSTUS	CDS	1384022	1384095	.	+	0	ID=AsAag14733.t1.cds;Parent=AsAag14733.t1
Asue_scaffold11	AUGUSTUS	CDS	1384344	1384398	.	+	1	ID=AsAag14733.t1.cds;Parent=AsAag14733.t1
Asue_scaffold11	AUGUSTUS	CDS	1384481	1384555	.	+	0	ID=AsAag14733.t1.cds;Parent=AsAag14733.t1
Asue_scaffold11	AUGUSTUS	CDS	1384653	1384726	.	+	0	ID=AsAag14733.t1.cds;Parent=AsAag14733.t1
Asue_scaffold11	AUGUSTUS	CDS	1384821	1384869	.	+	1	ID=AsAag14733.t1.cds;Parent=AsAag14733.t1
Asue_scaffold11	AUGUSTUS	CDS	1384993	1385077	.	+	0	ID=AsAag14733.t1.cds;Parent=AsAag14733.t1
Asue_scaffold11	AUGUSTUS	CDS	1385164	1385220	.	+	2	ID=AsAag14733.t1.cds;Parent=AsAag14733.t1
Asue_scaffold11	AUGUSTUS	CDS	1385335	1385384	.	+	2	ID=AsAag14733.t1.cds;Parent=AsAag14733.t1
Asue_scaffold11	AUGUSTUS	exon	1383291	1383591	.	+	.	ID=AsAag14733.t1.exon1;Parent=AsAag14733.t1
Asue_scaffold11	AUGUSTUS	exon	1383711	1383928	.	+	.	ID=AsAag14733.t1.exon2;Parent=AsAag14733.t1
Asue_scaffold11	AUGUSTUS	exon	1384022	1384095	.	+	.	ID=AsAag14733.t1.exon3;Parent=AsAag14733.t1
Asue_scaffold11	AUGUSTUS	exon	1384344	1384398	.	+	.	ID=AsAag14733.t1.exon4;Parent=AsAag14733.t1
Asue_scaffold11	AUGUSTUS	exon	1384481	1384555	.	+	.	ID=AsAag14733.t1.exon5;Parent=AsAag14733.t1
Asue_scaffold11	AUGUSTUS	exon	1384653	1384726	.	+	.	ID=AsAag14733.t1.exon6;Parent=AsAag14733.t1
Asue_scaffold11	AUGUSTUS	exon	1384821	1384869	.	+	.	ID=AsAag14733.t1.exon7;Parent=AsAag14733.t1
Asue_scaffold11	AUGUSTUS	exon	1384993	1385077	.	+	.	ID=AsAag14733.t1.exon8;Parent=AsAag14733.t1
Asue_scaffold11	AUGUSTUS	exon	1385164	1385220	.	+	.	ID=AsAag14733.t1.exon9;Parent=AsAag14733.t1
Asue_scaffold11	AUGUSTUS	exon	1385335	1385384	.	+	.	ID=AsAag14733.t1.exon10;Parent=AsAag14733.t1
###
# start gene g14734
# protein sequence = [MTEIVNLSSSLRSLNPKISALVPPYLSRQTSSSFSQRRKFKFHSFPDKICLAAERIRAVDALKQDGGLQELDDSPVSV
# ELGPICGESHFDQVMEEAQKLGESVVIVWMAAWCRKCIYLKPKLEKLAAEFYPRLRFYHVDVNAVPYRLVSRAGVTKMPTIQLWRDGQKQAEVIGGHK
# AHFVVNEVREMIENDSIS]
# Evidence for and against this transcript:
# % of transcript supported by hints (any source): 81.8
# CDS exons: 5/5
#      P:   5 
# CDS introns: 4/4
#      E:   4 
#      P:   4 
# 5'UTR exons and introns: 0/1
# 3'UTR exons and introns: 0/1
# hint groups fully obeyed: 4
#      E:   4 
# incompatible hint groups: 1
#      P:   1 (AL6G13880.t1)
# end gene g14734
Asue_scaffold11	AUGUSTUS	gene	1385596	1387080	.	-	.	ID=AsAag14734
Asue_scaffold11	AUGUSTUS	mRNA	1385596	1387080	.	-	.	ID=AsAag14734.t1;Parent=AsAag14734
Asue_scaffold11	AUGUSTUS	CDS	1385790	1385894	.	-	0	ID=AsAag14734.t1.cds;Parent=AsAag14734.t1
Asue_scaffold11	AUGUSTUS	CDS	1385990	1386007	.	-	0	ID=AsAag14734.t1.cds;Parent=AsAag14734.t1
Asue_scaffold11	AUGUSTUS	CDS	1386139	1386205	.	-	1	ID=AsAag14734.t1.cds;Parent=AsAag14734.t1
Asue_scaffold11	AUGUSTUS	CDS	1386351	1386425	.	-	1	ID=AsAag14734.t1.cds;Parent=AsAag14734.t1
Asue_scaffold11	AUGUSTUS	CDS	1386704	1387023	.	-	0	ID=AsAag14734.t1.cds;Parent=AsAag14734.t1
Asue_scaffold11	AUGUSTUS	exon	1385790	1385894	.	-	.	ID=AsAag14734.t1.exon1;Parent=AsAag14734.t1
Asue_scaffold11	AUGUSTUS	exon	1385990	1386007	.	-	.	ID=AsAag14734.t1.exon2;Parent=AsAag14734.t1
Asue_scaffold11	AUGUSTUS	exon	1386139	1386205	.	-	.	ID=AsAag14734.t1.exon3;Parent=AsAag14734.t1
Asue_scaffold11	AUGUSTUS	exon	1386351	1386425	.	-	.	ID=AsAag14734.t1.exon4;Parent=AsAag14734.t1
Asue_scaffold11	AUGUSTUS	exon	1386704	1387023	.	-	.	ID=AsAag14734.t1.exon5;Parent=AsAag14734.t1
###
# start gene g14735
# protein sequence = [MSCRRFFSIPVLSVILVMGFVYYVTLFVFIDDWIGLQSSAGKLNALLFSFLASLCLFSLSICVLVDPGRVPASYAPDV
# EDSGWSNSNATETRKCDKCFAYKPLRTHHCRVCRRCVLKMDHHCLWINNCVGHANYKAFFILVFYATVASIYSTVLLVCCAFKNGDSYAGNVPLKTFI
# ISCGIFMIGLSITLGTLLCWHIYLIAHNMTTIEHYDSKRASWLARKSGQSFRHQFDIGVYKNITSVLGPNMIKWLCPTFTRNPEDGISFSASRDS]
# Evidence for and against this transcript:
# % of transcript supported by hints (any source): 80
# CDS exons: 6/7
#      P:   6 
# CDS introns: 6/6
#      E:   4 
#      P:   6 
# 5'UTR exons and introns: 0/1
# 3'UTR exons and introns: 0/1
# hint groups fully obeyed: 4
#      E:   4 
# incompatible hint groups: 1
#      P:   1 (TRINITY_GG_62_c38_g1_i1)
# end gene g14735
Asue_scaffold11	AUGUSTUS	gene	1387145	1389270	.	-	.	ID=AsAag14735
Asue_scaffold11	AUGUSTUS	mRNA	1387145	1389270	.	-	.	ID=AsAag14735.t1;Parent=AsAag14735
Asue_scaffold11	AUGUSTUS	CDS	1387423	1387515	.	-	0	ID=AsAag14735.t1.cds;Parent=AsAag14735.t1
Asue_scaffold11	AUGUSTUS	CDS	1387641	1387736	.	-	0	ID=AsAag14735.t1.cds;Parent=AsAag14735.t1
Asue_scaffold11	AUGUSTUS	CDS	1387837	1387935	.	-	0	ID=AsAag14735.t1.cds;Parent=AsAag14735.t1
Asue_scaffold11	AUGUSTUS	CDS	1388056	1388127	.	-	0	ID=AsAag14735.t1.cds;Parent=AsAag14735.t1
Asue_scaffold11	AUGUSTUS	CDS	1388207	1388308	.	-	0	ID=AsAag14735.t1.cds;Parent=AsAag14735.t1
Asue_scaffold11	AUGUSTUS	CDS	1388404	1388496	.	-	0	ID=AsAag14735.t1.cds;Parent=AsAag14735.t1
Asue_scaffold11	AUGUSTUS	CDS	1388942	1389202	.	-	0	ID=AsAag14735.t1.cds;Parent=AsAag14735.t1
Asue_scaffold11	AUGUSTUS	exon	1387423	1387515	.	-	.	ID=AsAag14735.t1.exon1;Parent=AsAag14735.t1
Asue_scaffold11	AUGUSTUS	exon	1387641	1387736	.	-	.	ID=AsAag14735.t1.exon2;Parent=AsAag14735.t1
Asue_scaffold11	AUGUSTUS	exon	1387837	1387935	.	-	.	ID=AsAag14735.t1.exon3;Parent=AsAag14735.t1
Asue_scaffold11	AUGUSTUS	exon	1388056	1388127	.	-	.	ID=AsAag14735.t1.exon4;Parent=AsAag14735.t1
Asue_scaffold11	AUGUSTUS	exon	1388207	1388308	.	-	.	ID=AsAag14735.t1.exon5;Parent=AsAag14735.t1
Asue_scaffold11	AUGUSTUS	exon	1388404	1388496	.	-	.	ID=AsAag14735.t1.exon6;Parent=AsAag14735.t1
Asue_scaffold11	AUGUSTUS	exon	1388942	1389202	.	-	.	ID=AsAag14735.t1.exon7;Parent=AsAag14735.t1
###
# start gene g14736
# protein sequence = [MAAKEGSRIFVGGLSPEVTERDLERAFSRFGDILDCQIMLERDTGRSRGFGFITFADRRAMDESIREMHGRDFGDRVI
# SVNRAEPKLGRDDGESHGSRGGRDSGYSVPGKGSFGGGGGGRVAEDECFKCGRVGHWARDCPSAAGSRGGPVGGFSSRAGAFGGSDGRVDRYADRDRY
# VDRERYIDDRYDGAARFGARDRFDSREAYIPRDRYASDRYAAPADRFAGGDRYSRGSDRYPPGSYDKARSFERDAVPSAGSDRYGGGRAGGPIRGGEE
# GRGFRSRAGAPYERPSRSGGGGAYPSSSTFDRY]
# Evidence for and against this transcript:
# % of transcript supported by hints (any source): 66.7
# CDS exons: 3/3
#      P:   3 
# CDS introns: 2/2
#      E:   2 
#      P:   2 
# 5'UTR exons and introns: 1/3
#      E:   1 
# 3'UTR exons and introns: 0/1
# hint groups fully obeyed: 5
#      E:   3 
#      P:   2 
# incompatible hint groups: 5
#      P:   5 (TRINITY_GG_62_c797_g1_i1,AL6G13910.t1)
# end gene g14736
Asue_scaffold11	AUGUSTUS	gene	1398017	1401261	.	+	.	ID=AsAag14736
Asue_scaffold11	AUGUSTUS	mRNA	1398017	1401261	.	+	.	ID=AsAag14736.t1;Parent=AsAag14736
Asue_scaffold11	AUGUSTUS	CDS	1398209	1398319	.	+	0	ID=AsAag14736.t1.cds;Parent=AsAag14736.t1
Asue_scaffold11	AUGUSTUS	CDS	1400237	1400769	.	+	0	ID=AsAag14736.t1.cds;Parent=AsAag14736.t1
Asue_scaffold11	AUGUSTUS	CDS	1400862	1401141	.	+	1	ID=AsAag14736.t1.cds;Parent=AsAag14736.t1
Asue_scaffold11	AUGUSTUS	exon	1398209	1398319	.	+	.	ID=AsAag14736.t1.exon1;Parent=AsAag14736.t1
Asue_scaffold11	AUGUSTUS	exon	1400237	1400769	.	+	.	ID=AsAag14736.t1.exon2;Parent=AsAag14736.t1
Asue_scaffold11	AUGUSTUS	exon	1400862	1401141	.	+	.	ID=AsAag14736.t1.exon3;Parent=AsAag14736.t1
###
# start gene g14737
# protein sequence = [MDRKGKGKQVAGDESSSGGKKRKNNVEFRDEGLRIKKRKNPGVLQFFEESAEVGYYGGSSDEDDDGLGFLNDMEDEPE
# VEESVKPGEGEKGKSSFVFPKEEEINEEEFDRMMEERYKPGSGFLRYADDDVKDAIEMDALAPTSKDPPIWKVKCAIGRERRSAFCLMHKFVELKKIG
# TKLQIISVFSLDHVKGFIFIEADKEHDVLEACKSLTGIYATRMVLLPKAETPNLLTVQRKTKKVSEGTWARVKNGKYKGDLAQIVAVSDTKSKALIKL
# IPRIDIQALTQKYGGGVTVQKGQSPAPRLISSSELEEFRPLIQVRRDRDTGITFEHLDSMMLKDGYLYKKVSLDSISSWGVVPSKEEILKFTPVDRKE
# TGDVEWISEIYGEERKKKILPTGRGGXXXXXXXXXXXXXSSEFKSESSYELYNLVCFSRKDFGLIVGVDDKGDGYKVLKEGLDGPVVVTVGKKEMQNG
# PFDSKFTALDLNNKQISVNDVVKISKGPSEGKQGVVRQVYRGIIFIYDESEEENGGYFCCKSHSCEKVKLFTEDSNEKTGGFDASAFGDSVSSPKSPL
# SPEKEWQPRERYNNSNQGDRGSTYSIGQKLRIRVGPLKGYLCRVIALRYSDVTVKLDSQHKVFTVKSEHLVEVRDRNTALSTSGDAGMGSFQPFDMLG
# TESSTGDWAKGAGTSGEGGNWNIGGPSTDSNPWGSKPTSDVWSQQPTVTDDNTSTWANAAAENKPASASDQPGGWDSWAKTPASEAGTVSGWGNTSAS
# NVEASSWGKQGASTSNVADSGSWGMHGGSSGGNKQDEDSVWGKLCEASESSQKKEESSWGKKGGSESGLGTGDGESSWANKDGNSSASNEDGVSWGQQ
# DKGSDGSKGGSAWGNQGGGFGSGEKKDGSSGWNKSAEDSNANSKGVPGWGKPDGGSSWGKQDKQDGAASWGKKDDGGSWGNKDDGVSSWGKKDDGQKD
# DGGSSWGKKDDGGSSWGKKDDGGSSWGKKDDGGSSWGKKDDGGSLWGKKDDGGSSWGKKDDGGSSWGKKDDGGSSWGKKDDGGYSEQTFDRGGRGFGG
# RRGGGRRGGRDQFGRGSSFSNSEDPAPWNKPSGGSSWGKQDSDGGGSSWGKENDAGGGSGWGKQDSGGGGSSWGKQNDASGGGSSWGKQNNAGGGSSW
# GKQDSGGDGSSWGKQDGGGSSGSGWGKQNNTSGGSSWGKQGDAGGGSSWGKQDGGGGGSSWGKQDGGGGSGSAWGKQNDTSGGSSSWGKQSDSGGGSS
# WGKQDGGGGGSSWGKPDVEGGSGSAWGKQNDGGGGGSSWGKQGDGGSKPWNEQSGGGSRGGGGFRGGFRGGRNQSGRGGRSFDGDQSSSWKTDNQENT
# WKSDQSGGSDWKKGWGEDSNNSKPSGSSSGGGAGNWPSWDTNSKRETNDKLGDESKSAWGTSNDQANTDNNNDTWNKKPNNDVGMSGEADNAWGGNTN
# APSPSGSAAWGTGDKKTGW]
# Evidence for and against this transcript:
# % of transcript supported by hints (any source): 89.2
# CDS exons: 16/18
#      P:  16 
# CDS introns: 17/17
#      E:   6 
#      P:  16 
# 5'UTR exons and introns: 0/1
# 3'UTR exons and introns: 0/1
# hint groups fully obeyed: 27
#      E:   6 
#      P:  21 
# incompatible hint groups: 14
#      P:  14 (TRINITY_GG_62_c839_g1_i4)
# end gene g14737
Asue_scaffold11	AUGUSTUS	gene	1401517	1408603	.	+	.	ID=AsAag14737
Asue_scaffold11	AUGUSTUS	mRNA	1401517	1408603	.	+	.	ID=AsAag14737.t1;Parent=AsAag14737
Asue_scaffold11	AUGUSTUS	CDS	1401812	1402025	.	+	0	ID=AsAag14737.t1.cds;Parent=AsAag14737.t1
Asue_scaffold11	AUGUSTUS	CDS	1402249	1402496	.	+	2	ID=AsAag14737.t1.cds;Parent=AsAag14737.t1
Asue_scaffold11	AUGUSTUS	CDS	1402578	1402733	.	+	0	ID=AsAag14737.t1.cds;Parent=AsAag14737.t1
Asue_scaffold11	AUGUSTUS	CDS	1402853	1403011	.	+	0	ID=AsAag14737.t1.cds;Parent=AsAag14737.t1
Asue_scaffold11	AUGUSTUS	CDS	1403100	1403183	.	+	0	ID=AsAag14737.t1.cds;Parent=AsAag14737.t1
Asue_scaffold11	AUGUSTUS	CDS	1403302	1403369	.	+	0	ID=AsAag14737.t1.cds;Parent=AsAag14737.t1
Asue_scaffold11	AUGUSTUS	CDS	1403449	1403808	.	+	1	ID=AsAag14737.t1.cds;Parent=AsAag14737.t1
Asue_scaffold11	AUGUSTUS	CDS	1403894	1403948	.	+	1	ID=AsAag14737.t1.cds;Parent=AsAag14737.t1
Asue_scaffold11	AUGUSTUS	CDS	1404015	1404170	.	+	0	ID=AsAag14737.t1.cds;Parent=AsAag14737.t1
Asue_scaffold11	AUGUSTUS	CDS	1404288	1404431	.	+	0	ID=AsAag14737.t1.cds;Parent=AsAag14737.t1
Asue_scaffold11	AUGUSTUS	CDS	1404513	1404615	.	+	0	ID=AsAag14737.t1.cds;Parent=AsAag14737.t1
Asue_scaffold11	AUGUSTUS	CDS	1404691	1404840	.	+	2	ID=AsAag14737.t1.cds;Parent=AsAag14737.t1
Asue_scaffold11	AUGUSTUS	CDS	1404916	1404970	.	+	2	ID=AsAag14737.t1.cds;Parent=AsAag14737.t1
Asue_scaffold11	AUGUSTUS	CDS	1405098	1405162	.	+	1	ID=AsAag14737.t1.cds;Parent=AsAag14737.t1
Asue_scaffold11	AUGUSTUS	CDS	1405316	1405385	.	+	2	ID=AsAag14737.t1.cds;Parent=AsAag14737.t1
Asue_scaffold11	AUGUSTUS	CDS	1405752	1405788	.	+	1	ID=AsAag14737.t1.cds;Parent=AsAag14737.t1
Asue_scaffold11	AUGUSTUS	CDS	1405907	1407025	.	+	0	ID=AsAag14737.t1.cds;Parent=AsAag14737.t1
Asue_scaffold11	AUGUSTUS	CDS	1407107	1408273	.	+	0	ID=AsAag14737.t1.cds;Parent=AsAag14737.t1
Asue_scaffold11	AUGUSTUS	exon	1401812	1402025	.	+	.	ID=AsAag14737.t1.exon1;Parent=AsAag14737.t1
Asue_scaffold11	AUGUSTUS	exon	1402249	1402496	.	+	.	ID=AsAag14737.t1.exon2;Parent=AsAag14737.t1
Asue_scaffold11	AUGUSTUS	exon	1402578	1402733	.	+	.	ID=AsAag14737.t1.exon3;Parent=AsAag14737.t1
Asue_scaffold11	AUGUSTUS	exon	1402853	1403011	.	+	.	ID=AsAag14737.t1.exon4;Parent=AsAag14737.t1
Asue_scaffold11	AUGUSTUS	exon	1403100	1403183	.	+	.	ID=AsAag14737.t1.exon5;Parent=AsAag14737.t1
Asue_scaffold11	AUGUSTUS	exon	1403302	1403369	.	+	.	ID=AsAag14737.t1.exon6;Parent=AsAag14737.t1
Asue_scaffold11	AUGUSTUS	exon	1403449	1403808	.	+	.	ID=AsAag14737.t1.exon7;Parent=AsAag14737.t1
Asue_scaffold11	AUGUSTUS	exon	1403894	1403948	.	+	.	ID=AsAag14737.t1.exon8;Parent=AsAag14737.t1
Asue_scaffold11	AUGUSTUS	exon	1404015	1404170	.	+	.	ID=AsAag14737.t1.exon9;Parent=AsAag14737.t1
Asue_scaffold11	AUGUSTUS	exon	1404288	1404431	.	+	.	ID=AsAag14737.t1.exon10;Parent=AsAag14737.t1
Asue_scaffold11	AUGUSTUS	exon	1404513	1404615	.	+	.	ID=AsAag14737.t1.exon11;Parent=AsAag14737.t1
Asue_scaffold11	AUGUSTUS	exon	1404691	1404840	.	+	.	ID=AsAag14737.t1.exon12;Parent=AsAag14737.t1
Asue_scaffold11	AUGUSTUS	exon	1404916	1404970	.	+	.	ID=AsAag14737.t1.exon13;Parent=AsAag14737.t1
Asue_scaffold11	AUGUSTUS	exon	1405098	1405162	.	+	.	ID=AsAag14737.t1.exon14;Parent=AsAag14737.t1
Asue_scaffold11	AUGUSTUS	exon	1405316	1405385	.	+	.	ID=AsAag14737.t1.exon15;Parent=AsAag14737.t1
Asue_scaffold11	AUGUSTUS	exon	1405752	1405788	.	+	.	ID=AsAag14737.t1.exon16;Parent=AsAag14737.t1
Asue_scaffold11	AUGUSTUS	exon	1405907	1407025	.	+	.	ID=AsAag14737.t1.exon17;Parent=AsAag14737.t1
Asue_scaffold11	AUGUSTUS	exon	1407107	1408273	.	+	.	ID=AsAag14737.t1.exon18;Parent=AsAag14737.t1
###
# start gene g14738
# protein sequence = [MVAHERIHNLQKPTCICIIWFCLLVSLSHHGRXXXXXXXXXXXXXXXSLPHQHPFPEHVVLNVQRKLNDSLSRRQLLT
# YQQDDFTTSSSPIPSCITGNPIDDCWRCDPNWSANRQRLADCSIGFGQGTLGGKGGQFYLVTDSSDNDAANPIPGTLRHAVIQPEPLWIVFSSDMGIT
# LKHELIIASYKTIDGRGTNVQITGHGCLTIQQVSHVIIHNVHIHHCKPSGNTLVASSPTHVGYRGISDGDGISVSASHHIWVDHCSLGYCADGLIDVI
# LASTAVTISNNYFYHHDEVMLLGHDDRYTADKGMQVTIAFNHFGEGLVQRMPRCRHGYIHVVNNDFTAWEMYAIGGSASPTINSQGNRYTAPIDPNAK
# EVTKRVDSNEKHWSGWNWRTEGDVMLNGAFFVPSGDGVSPAYARATSVQPKAAAIIDQLTVNAGVFGDPSGRNGQGGSFPGITDGGGTITRGYSKSGP
# SGSSGDSDDGLFTVIFGNNSGAVALRPGQVWSILLIIILFWYIPHHTR]
# Evidence for and against this transcript:
# % of transcript supported by hints (any source): 81.8
# CDS exons: 5/5
#      P:   5 
# CDS introns: 4/4
#      P:   4 
# 5'UTR exons and introns: 0/1
# 3'UTR exons and introns: 0/1
# hint groups fully obeyed: 2
#      P:   2 (TRINITY_GG_62_c3204_g1_i1)
# incompatible hint groups: 4
#      P:   4 (AL6G13930.t1,TRINITY_GG_62_c1945_g1_i1,TRINITY_GG_62_c3218_g1_i1,TRINITY_GG_62_c2255_g1_i1)
# protein sequence = [MLKKLNDSLSRRQLLTYQQDDFTTSSSPIPSCITGNPIDDCWRCDPNWSANRQRLADCSIGFGQGTLGGKGGQFYLVT
# DSSDNDAANPIPGTLRHAVIQPEPLWIVFSSDMGITLKHELIIASYKTIDGRGTNVQITGHGCLTIQQVSHVIIHNVHIHHCKPSGNTLVASSPTHVG
# YRGISDGDGISVSASHHIWVDHCSLGYCADGLIDVILASTAVTISNNYFYHHDEVMLLGHDDRYTADKGMQVTIAFNHFGEGLVQRMPRCRHGYIHVV
# NNDFTAWEMYAIGGSASPTINSQGNRYTAPIDPNAKEVTKRVDSNEKHWSGWNWRTEGDVMLNGAFFVPSGDGVSPAYARATSVQPKAAAIIDQLTVN
# AGVFGDPSGRNGQGGSFPGITDGGGTITRGYSKSGPSGSSGDSDDGLFTVIFGNNSGAVALRPGQVWSILLIIILFWYIPHHTR]
# Evidence for and against this transcript:
# % of transcript supported by hints (any source): 63.6
# CDS exons: 4/5
#      P:   4 
# CDS introns: 3/4
#      P:   3 
# 5'UTR exons and introns: 0/1
# 3'UTR exons and introns: 0/1
# hint groups fully obeyed: 2
#      P:   2 (TRINITY_GG_62_c3204_g1_i1)
# incompatible hint groups: 4
#      P:   4 (AL6G13930.t1,TRINITY_GG_62_c1945_g1_i1,TRINITY_GG_62_c3218_g1_i1,TRINITY_GG_62_c2255_g1_i1)
# end gene g14738
Asue_scaffold11	AUGUSTUS	gene	1408888	1413412	.	-	.	ID=AsAag14738
Asue_scaffold11	AUGUSTUS	mRNA	1408888	1413412	.	-	.	ID=AsAag14738.t1;Parent=AsAag14738
Asue_scaffold11	AUGUSTUS	CDS	1409025	1409256	.	-	1	ID=AsAag14738.t1.cds;Parent=AsAag14738.t1
Asue_scaffold11	AUGUSTUS	CDS	1411203	1411408	.	-	0	ID=AsAag14738.t1.cds;Parent=AsAag14738.t1
Asue_scaffold11	AUGUSTUS	CDS	1411852	1412068	.	-	1	ID=AsAag14738.t1.cds;Parent=AsAag14738.t1
Asue_scaffold11	AUGUSTUS	CDS	1412197	1412904	.	-	1	ID=AsAag14738.t1.cds;Parent=AsAag14738.t1
Asue_scaffold11	AUGUSTUS	CDS	1413133	1413326	.	-	0	ID=AsAag14738.t1.cds;Parent=AsAag14738.t1
Asue_scaffold11	AUGUSTUS	exon	1409025	1409256	.	-	.	ID=AsAag14738.t1.exon1;Parent=AsAag14738.t1
Asue_scaffold11	AUGUSTUS	exon	1411203	1411408	.	-	.	ID=AsAag14738.t1.exon2;Parent=AsAag14738.t1
Asue_scaffold11	AUGUSTUS	exon	1411852	1412068	.	-	.	ID=AsAag14738.t1.exon3;Parent=AsAag14738.t1
Asue_scaffold11	AUGUSTUS	exon	1412197	1412904	.	-	.	ID=AsAag14738.t1.exon4;Parent=AsAag14738.t1
Asue_scaffold11	AUGUSTUS	exon	1413133	1413326	.	-	.	ID=AsAag14738.t1.exon5;Parent=AsAag14738.t1
Asue_scaffold11	AUGUSTUS	mRNA	1408888	1413412	.	-	.	ID=AsAag14738.t2;Parent=AsAag14738
Asue_scaffold11	AUGUSTUS	CDS	1409025	1409256	.	-	1	ID=AsAag14738.t2.cds;Parent=AsAag14738.t2
Asue_scaffold11	AUGUSTUS	CDS	1411203	1411408	.	-	0	ID=AsAag14738.t2.cds;Parent=AsAag14738.t2
Asue_scaffold11	AUGUSTUS	CDS	1411852	1412068	.	-	1	ID=AsAag14738.t2.cds;Parent=AsAag14738.t2
Asue_scaffold11	AUGUSTUS	CDS	1412197	1412904	.	-	1	ID=AsAag14738.t2.cds;Parent=AsAag14738.t2
Asue_scaffold11	AUGUSTUS	CDS	1413045	1413052	.	-	0	ID=AsAag14738.t2.cds;Parent=AsAag14738.t2
Asue_scaffold11	AUGUSTUS	exon	1409025	1409256	.	-	.	ID=AsAag14738.t2.exon1;Parent=AsAag14738.t2
Asue_scaffold11	AUGUSTUS	exon	1411203	1411408	.	-	.	ID=AsAag14738.t2.exon2;Parent=AsAag14738.t2
Asue_scaffold11	AUGUSTUS	exon	1411852	1412068	.	-	.	ID=AsAag14738.t2.exon3;Parent=AsAag14738.t2
Asue_scaffold11	AUGUSTUS	exon	1412197	1412904	.	-	.	ID=AsAag14738.t2.exon4;Parent=AsAag14738.t2
Asue_scaffold11	AUGUSTUS	exon	1413045	1413052	.	-	.	ID=AsAag14738.t2.exon5;Parent=AsAag14738.t2
###
# start gene g14739
# protein sequence = [MTLMKALAHRNKLVELSGIEIQKLRINLRSVQEKNLQLAQANSQMLAELNTNKDRLKEFQHELGCKNALLKVKKQLEE
# KALPCTHHASKDKVSANASDGDCKSFQVHDMKHKDTKRKRTPRIKPSVCADVKPIHVNESNKKANSKRRVSGVIDTTGIPEETCQTKDDIEKGVDNVV
# NKKFVPDAANPVKDSVHRKRQCTRRQSTRFDVQENEQTEILLEIDDAKESKETERLSLKRRSARLRPEEAEPCKSFHEGDEVRETIKRRRVSSRLSAR
# FDIQELHVTETSNADVAGSIVIEESAGSSSVAVEPSESKHDTKETNRKRSVSTRRQSTKGKSQTDEAIKEIATDQSLGNNIVQECGHETESKDKPKAD
# ENEGMTRRSSVGRPSRHAAEKVQSYREVSLKVKMRRKC]
# Evidence for and against this transcript:
# % of transcript supported by hints (any source): 83.9
# CDS exons: 13/13
#      P:  13 
# CDS introns: 12/12
#      E:   8 
#      P:  12 
# 5'UTR exons and introns: 1/5
#      E:   1 
#      P:   1 
# 3'UTR exons and introns: 0/1
# hint groups fully obeyed: 23
#      E:   9 
#      P:  14 
# incompatible hint groups: 17
#      P:  17 (TRINITY_GG_62_c871_g1_i2)
# end gene g14739
Asue_scaffold11	AUGUSTUS	gene	1414927	1418134	.	+	.	ID=AsAag14739
Asue_scaffold11	AUGUSTUS	mRNA	1414927	1418134	.	+	.	ID=AsAag14739.t1;Parent=AsAag14739
Asue_scaffold11	AUGUSTUS	CDS	1415570	1415601	.	+	0	ID=AsAag14739.t1.cds;Parent=AsAag14739.t1
Asue_scaffold11	AUGUSTUS	CDS	1415689	1415797	.	+	1	ID=AsAag14739.t1.cds;Parent=AsAag14739.t1
Asue_scaffold11	AUGUSTUS	CDS	1415905	1415928	.	+	0	ID=AsAag14739.t1.cds;Parent=AsAag14739.t1
Asue_scaffold11	AUGUSTUS	CDS	1416030	1416095	.	+	0	ID=AsAag14739.t1.cds;Parent=AsAag14739.t1
Asue_scaffold11	AUGUSTUS	CDS	1416183	1416224	.	+	0	ID=AsAag14739.t1.cds;Parent=AsAag14739.t1
Asue_scaffold11	AUGUSTUS	CDS	1416314	1416410	.	+	0	ID=AsAag14739.t1.cds;Parent=AsAag14739.t1
Asue_scaffold11	AUGUSTUS	CDS	1416487	1416553	.	+	2	ID=AsAag14739.t1.cds;Parent=AsAag14739.t1
Asue_scaffold11	AUGUSTUS	CDS	1416641	1416790	.	+	1	ID=AsAag14739.t1.cds;Parent=AsAag14739.t1
Asue_scaffold11	AUGUSTUS	CDS	1416900	1417004	.	+	1	ID=AsAag14739.t1.cds;Parent=AsAag14739.t1
Asue_scaffold11	AUGUSTUS	CDS	1417112	1417216	.	+	1	ID=AsAag14739.t1.cds;Parent=AsAag14739.t1
Asue_scaffold11	AUGUSTUS	CDS	1417321	1417398	.	+	1	ID=AsAag14739.t1.cds;Parent=AsAag14739.t1
Asue_scaffold11	AUGUSTUS	CDS	1417488	1417583	.	+	1	ID=AsAag14739.t1.cds;Parent=AsAag14739.t1
Asue_scaffold11	AUGUSTUS	CDS	1417674	1417935	.	+	1	ID=AsAag14739.t1.cds;Parent=AsAag14739.t1
Asue_scaffold11	AUGUSTUS	exon	1415570	1415601	.	+	.	ID=AsAag14739.t1.exon1;Parent=AsAag14739.t1
Asue_scaffold11	AUGUSTUS	exon	1415689	1415797	.	+	.	ID=AsAag14739.t1.exon2;Parent=AsAag14739.t1
Asue_scaffold11	AUGUSTUS	exon	1415905	1415928	.	+	.	ID=AsAag14739.t1.exon3;Parent=AsAag14739.t1
Asue_scaffold11	AUGUSTUS	exon	1416030	1416095	.	+	.	ID=AsAag14739.t1.exon4;Parent=AsAag14739.t1
Asue_scaffold11	AUGUSTUS	exon	1416183	1416224	.	+	.	ID=AsAag14739.t1.exon5;Parent=AsAag14739.t1
Asue_scaffold11	AUGUSTUS	exon	1416314	1416410	.	+	.	ID=AsAag14739.t1.exon6;Parent=AsAag14739.t1
Asue_scaffold11	AUGUSTUS	exon	1416487	1416553	.	+	.	ID=AsAag14739.t1.exon7;Parent=AsAag14739.t1
Asue_scaffold11	AUGUSTUS	exon	1416641	1416790	.	+	.	ID=AsAag14739.t1.exon8;Parent=AsAag14739.t1
Asue_scaffold11	AUGUSTUS	exon	1416900	1417004	.	+	.	ID=AsAag14739.t1.exon9;Parent=AsAag14739.t1
Asue_scaffold11	AUGUSTUS	exon	1417112	1417216	.	+	.	ID=AsAag14739.t1.exon10;Parent=AsAag14739.t1
Asue_scaffold11	AUGUSTUS	exon	1417321	1417398	.	+	.	ID=AsAag14739.t1.exon11;Parent=AsAag14739.t1
Asue_scaffold11	AUGUSTUS	exon	1417488	1417583	.	+	.	ID=AsAag14739.t1.exon12;Parent=AsAag14739.t1
Asue_scaffold11	AUGUSTUS	exon	1417674	1417935	.	+	.	ID=AsAag14739.t1.exon13;Parent=AsAag14739.t1
###
# start gene g14740
# protein sequence = [MNHFNHRGLAKLSRIYGGLLHLRLGFSHIFVVSSPDIARQVLQVQDQVFSNRPTTIAIRYLTYGGSDLAFCNYGPFWR
# RMRKLYVMMLFSRKRAESWVSVDEEVHKSVRFVASNVGKPLNICKLAFSLSRGITFRAAFGSSSSTSDESRLDEFLEIIQEFSKLFGEFNVADYVPSW
# LSWIDPQGINGRVEKARKSLDGFIESVIDDHYLHKKKREHNNLVEETDMVDQLLAFYEEEKLKVNTSDTKINLDNIKGIIMDVMFGGTETVALAIEWV
# LTELLRSPENMKRVQDEIASVVGLDRWRVEDTHLEKLTFLKCILKETLRLHPPFPLLLHETVEDTEVSGYFIPKGSRVMVNTYALGRDPGSWSDPEIF
# NPGRFLDPSAPDLKGNNFEFVPFGSGRRSCPGMQLGLYAFELAVAHLLHCFTWSLPDGMKPGDVDTVEGPGLTVPKATPLVAVPTTRLLCPIVS]
# Evidence for and against this transcript:
# % of transcript supported by hints (any source): 60
# CDS exons: 2/2
#      P:   2 
# CDS introns: 1/1
#      P:   1 
# 5'UTR exons and introns: 0/1
# 3'UTR exons and introns: 0/1
# hint groups fully obeyed: 0
# incompatible hint groups: 3
#      P:   3 (TRINITY_GG_62_c3430_g1_i1,AL6G13950.t1)
# end gene g14740
Asue_scaffold11	AUGUSTUS	gene	1418150	1419922	.	-	.	ID=AsAag14740
Asue_scaffold11	AUGUSTUS	mRNA	1418150	1419922	.	-	.	ID=AsAag14740.t1;Parent=AsAag14740
Asue_scaffold11	AUGUSTUS	CDS	1418286	1418915	.	-	0	ID=AsAag14740.t1.cds;Parent=AsAag14740.t1
Asue_scaffold11	AUGUSTUS	CDS	1419010	1419780	.	-	0	ID=AsAag14740.t1.cds;Parent=AsAag14740.t1
Asue_scaffold11	AUGUSTUS	exon	1418286	1418915	.	-	.	ID=AsAag14740.t1.exon1;Parent=AsAag14740.t1
Asue_scaffold11	AUGUSTUS	exon	1419010	1419780	.	-	.	ID=AsAag14740.t1.exon2;Parent=AsAag14740.t1
###
# start gene g14741
# protein sequence = [MALEALSSPRLASPMPTLFQDSALGFHGSKGKRSKRSRSEFDRQSLKEDEYIALCLMLLARDGDRTRDLXXXXXXXXX
# XXXXXXXXXIYKCSVCDKAFSSYQALGGHKASHRKNFSLIQSAGGGGGDEPSTSSAITTSGISGGGGSVKSHVCSICHKSFATGQALGGHKRCHYEGK
# SGGGGSSSVSNSEGGSTSHVSSGHRGFDLNIPPIPEFSMVNGDEEVMSPMPVKKLRFDFPEKP]
# Evidence for and against this transcript:
# % of transcript supported by hints (any source): 33.3
# CDS exons: 1/1
#      P:   1 
# CDS introns: 0/0
# 5'UTR exons and introns: 0/1
# 3'UTR exons and introns: 0/1
# hint groups fully obeyed: 0
# incompatible hint groups: 2
#      P:   2 (TRINITY_GG_62_c1846_g1_i1,AL6G13960.t1)
# end gene g14741
Asue_scaffold11	AUGUSTUS	gene	1421195	1422152	.	-	.	ID=AsAag14741
Asue_scaffold11	AUGUSTUS	mRNA	1421195	1422152	.	-	.	ID=AsAag14741.t1;Parent=AsAag14741
Asue_scaffold11	AUGUSTUS	CDS	1421356	1422075	.	-	0	ID=AsAag14741.t1.cds;Parent=AsAag14741.t1
Asue_scaffold11	AUGUSTUS	exon	1421356	1422075	.	-	.	ID=AsAag14741.t1.exon1;Parent=AsAag14741.t1
###
# start gene g14742
# protein sequence = [MGKSIDKGLKLKGSDVAIPKSCNVGRIRVMGYDTGLHRKDVVRALRKHFSSCGEITDVYISKNYHYHTLWKLRGFFFL
# QGGHIYFLGEGAVDKALQLNGSDVGGWNVTVEAHPFPTYANDYAILKVEGYDTSLRENEIKTHLTQLFSPYGKIEGVFSGNGSATVSVRGEDVAVKAP
# QLNGSDIGGRKLTVLLLNGGISTVHERRKYGHHCSHRHLDILKNKRSKNTETIINRRRRRRMALTLTPKSSVHLLNSTSVSRPQIFAADFNLRSRWRR
# RPVSSISNFRLRIPSRTLLHCLCSSSSASSPMSLDVSSPNSQFLDCLIYARAYWVTQGVIAWNVDAGEGSCYLYASKSAGLSFSEDGIDGYDLRIKLE
# AESGSLPANVIEKFPHIRNYKSFKVPKDLDIGDLVKSQLAVVCFDAEGRLIQGTGLQFPGVLDELFSYDGPLGAHFTPEGVSLHLWAPTAQAVSVCIY
# KNPLDKSPMEICPLKVATGVWSIEGACSWEGCYYVYKVSVYHPSTMKLETCYANDPYARGLSADGSKTFLVNLDSDDLKPEGWDNLADKKPCLRSFSD
# ISIYELHVRDFSANDETVEPENRGGYLAFTSKDSAGVKHLQKLVDAGLTHLHLLPTFQFGDVDDEKENWKSVDTSLLEGLPPDSTEAQARITEIQNDD
# GYNWGYNPVLWGVPKGSYASDPTGPCRIIEFRKMVQALNCTGLNVVLDVVYNHLHASGPHDKESVLDKIVPGYYLRRNSDGFIENSTCVNNTASEHYM
# VDRLIRDDLLNWVVNYKVDGFRFDLMGHIMKATMVNAKSAIGSLRKETDGVDGSRIYLYGEGWNFGEVAENGRGINASQFNLGGTGIGSFNDRIRDAT
# LGGSPFGHPLQQGFITGLLLQPNGHDHGSEATQELMLSTAKNHIQTGMAANLKDYMLTNHEGKEVKGSEVLMHDATPVAYASLPTETINYVSAHDNET
# LFDIISLKTPMEISVDERCRINHLASSMIALSQGIPFFHAGDEILRSKSLDRDSYNSGDWFNRLDFSYSSNNWGVGLPPKGKNEHNWPLIKPRLQDPS
# FKPKSSHIVATLHNFLDLLRIRYSSPLFRLDTARDIQERVRFHNTGPSSIPGAIVMSIEDGHKGIPSVSQIDPIYSLIVVIFNARPSEFSYLSPALKD
# RKLELHPVQVISGDEIVKKSVYDSFSGGFTVPARTTTVFVESRNG]
# Evidence for and against this transcript:
# % of transcript supported by hints (any source): 79.7
# CDS exons: 28/34
#      P:  28 
# CDS introns: 27/33
#      E:  21 
#      P:  27 
# 5'UTR exons and introns: 0/1
# 3'UTR exons and introns: 0/1
# hint groups fully obeyed: 51
#      E:  21 
#      P:  30 
# incompatible hint groups: 27
#      P:  27 (AL6G14000.t1,TRINITY_GG_62_c1024_g1_i3)
# end gene g14742
Asue_scaffold11	AUGUSTUS	gene	1425467	1435402	.	+	.	ID=AsAag14742
Asue_scaffold11	AUGUSTUS	mRNA	1425467	1435402	.	+	.	ID=AsAag14742.t1;Parent=AsAag14742
Asue_scaffold11	AUGUSTUS	CDS	1425529	1425549	.	+	0	ID=AsAag14742.t1.cds;Parent=AsAag14742.t1
Asue_scaffold11	AUGUSTUS	CDS	1425662	1425705	.	+	0	ID=AsAag14742.t1.cds;Parent=AsAag14742.t1
Asue_scaffold11	AUGUSTUS	CDS	1425782	1425952	.	+	1	ID=AsAag14742.t1.cds;Parent=AsAag14742.t1
Asue_scaffold11	AUGUSTUS	CDS	1426020	1426142	.	+	1	ID=AsAag14742.t1.cds;Parent=AsAag14742.t1
Asue_scaffold11	AUGUSTUS	CDS	1426216	1426335	.	+	1	ID=AsAag14742.t1.cds;Parent=AsAag14742.t1
Asue_scaffold11	AUGUSTUS	CDS	1426417	1426583	.	+	1	ID=AsAag14742.t1.cds;Parent=AsAag14742.t1
Asue_scaffold11	AUGUSTUS	CDS	1428365	1428666	.	+	2	ID=AsAag14742.t1.cds;Parent=AsAag14742.t1
Asue_scaffold11	AUGUSTUS	CDS	1428757	1428898	.	+	0	ID=AsAag14742.t1.cds;Parent=AsAag14742.t1
Asue_scaffold11	AUGUSTUS	CDS	1428980	1429032	.	+	2	ID=AsAag14742.t1.cds;Parent=AsAag14742.t1
Asue_scaffold11	AUGUSTUS	CDS	1429133	1429241	.	+	0	ID=AsAag14742.t1.cds;Parent=AsAag14742.t1
Asue_scaffold11	AUGUSTUS	CDS	1429381	1429517	.	+	2	ID=AsAag14742.t1.cds;Parent=AsAag14742.t1
Asue_scaffold11	AUGUSTUS	CDS	1429608	1429807	.	+	0	ID=AsAag14742.t1.cds;Parent=AsAag14742.t1
Asue_scaffold11	AUGUSTUS	CDS	1429898	1430047	.	+	1	ID=AsAag14742.t1.cds;Parent=AsAag14742.t1
Asue_scaffold11	AUGUSTUS	CDS	1430324	1430384	.	+	1	ID=AsAag14742.t1.cds;Parent=AsAag14742.t1
Asue_scaffold11	AUGUSTUS	CDS	1430563	1430683	.	+	0	ID=AsAag14742.t1.cds;Parent=AsAag14742.t1
Asue_scaffold11	AUGUSTUS	CDS	1430922	1431012	.	+	2	ID=AsAag14742.t1.cds;Parent=AsAag14742.t1
Asue_scaffold11	AUGUSTUS	CDS	1431088	1431181	.	+	1	ID=AsAag14742.t1.cds;Parent=AsAag14742.t1
Asue_scaffold11	AUGUSTUS	CDS	1431366	1431461	.	+	0	ID=AsAag14742.t1.cds;Parent=AsAag14742.t1
Asue_scaffold11	AUGUSTUS	CDS	1431559	1431699	.	+	0	ID=AsAag14742.t1.cds;Parent=AsAag14742.t1
Asue_scaffold11	AUGUSTUS	CDS	1431915	1431965	.	+	0	ID=AsAag14742.t1.cds;Parent=AsAag14742.t1
Asue_scaffold11	AUGUSTUS	CDS	1432113	1432183	.	+	0	ID=AsAag14742.t1.cds;Parent=AsAag14742.t1
Asue_scaffold11	AUGUSTUS	CDS	1432305	1432397	.	+	1	ID=AsAag14742.t1.cds;Parent=AsAag14742.t1
Asue_scaffold11	AUGUSTUS	CDS	1432520	1432610	.	+	1	ID=AsAag14742.t1.cds;Parent=AsAag14742.t1
Asue_scaffold11	AUGUSTUS	CDS	1432951	1433022	.	+	0	ID=AsAag14742.t1.cds;Parent=AsAag14742.t1
Asue_scaffold11	AUGUSTUS	CDS	1433268	1433324	.	+	0	ID=AsAag14742.t1.cds;Parent=AsAag14742.t1
Asue_scaffold11	AUGUSTUS	CDS	1433411	1433479	.	+	0	ID=AsAag14742.t1.cds;Parent=AsAag14742.t1
Asue_scaffold11	AUGUSTUS	CDS	1433574	1433630	.	+	0	ID=AsAag14742.t1.cds;Parent=AsAag14742.t1
Asue_scaffold11	AUGUSTUS	CDS	1433844	1433918	.	+	0	ID=AsAag14742.t1.cds;Parent=AsAag14742.t1
Asue_scaffold11	AUGUSTUS	CDS	1434061	1434149	.	+	0	ID=AsAag14742.t1.cds;Parent=AsAag14742.t1
Asue_scaffold11	AUGUSTUS	CDS	1434234	1434311	.	+	1	ID=AsAag14742.t1.cds;Parent=AsAag14742.t1
Asue_scaffold11	AUGUSTUS	CDS	1434416	1434554	.	+	1	ID=AsAag14742.t1.cds;Parent=AsAag14742.t1
Asue_scaffold11	AUGUSTUS	CDS	1434782	1434891	.	+	0	ID=AsAag14742.t1.cds;Parent=AsAag14742.t1
Asue_scaffold11	AUGUSTUS	CDS	1434982	1435081	.	+	1	ID=AsAag14742.t1.cds;Parent=AsAag14742.t1
Asue_scaffold11	AUGUSTUS	CDS	1435200	1435310	.	+	0	ID=AsAag14742.t1.cds;Parent=AsAag14742.t1
Asue_scaffold11	AUGUSTUS	exon	1425529	1425549	.	+	.	ID=AsAag14742.t1.exon1;Parent=AsAag14742.t1
Asue_scaffold11	AUGUSTUS	exon	1425662	1425705	.	+	.	ID=AsAag14742.t1.exon2;Parent=AsAag14742.t1
Asue_scaffold11	AUGUSTUS	exon	1425782	1425952	.	+	.	ID=AsAag14742.t1.exon3;Parent=AsAag14742.t1
Asue_scaffold11	AUGUSTUS	exon	1426020	1426142	.	+	.	ID=AsAag14742.t1.exon4;Parent=AsAag14742.t1
Asue_scaffold11	AUGUSTUS	exon	1426216	1426335	.	+	.	ID=AsAag14742.t1.exon5;Parent=AsAag14742.t1
Asue_scaffold11	AUGUSTUS	exon	1426417	1426583	.	+	.	ID=AsAag14742.t1.exon6;Parent=AsAag14742.t1
Asue_scaffold11	AUGUSTUS	exon	1428365	1428666	.	+	.	ID=AsAag14742.t1.exon7;Parent=AsAag14742.t1
Asue_scaffold11	AUGUSTUS	exon	1428757	1428898	.	+	.	ID=AsAag14742.t1.exon8;Parent=AsAag14742.t1
Asue_scaffold11	AUGUSTUS	exon	1428980	1429032	.	+	.	ID=AsAag14742.t1.exon9;Parent=AsAag14742.t1
Asue_scaffold11	AUGUSTUS	exon	1429133	1429241	.	+	.	ID=AsAag14742.t1.exon10;Parent=AsAag14742.t1
Asue_scaffold11	AUGUSTUS	exon	1429381	1429517	.	+	.	ID=AsAag14742.t1.exon11;Parent=AsAag14742.t1
Asue_scaffold11	AUGUSTUS	exon	1429608	1429807	.	+	.	ID=AsAag14742.t1.exon12;Parent=AsAag14742.t1
Asue_scaffold11	AUGUSTUS	exon	1429898	1430047	.	+	.	ID=AsAag14742.t1.exon13;Parent=AsAag14742.t1
Asue_scaffold11	AUGUSTUS	exon	1430324	1430384	.	+	.	ID=AsAag14742.t1.exon14;Parent=AsAag14742.t1
Asue_scaffold11	AUGUSTUS	exon	1430563	1430683	.	+	.	ID=AsAag14742.t1.exon15;Parent=AsAag14742.t1
Asue_scaffold11	AUGUSTUS	exon	1430922	1431012	.	+	.	ID=AsAag14742.t1.exon16;Parent=AsAag14742.t1
Asue_scaffold11	AUGUSTUS	exon	1431088	1431181	.	+	.	ID=AsAag14742.t1.exon17;Parent=AsAag14742.t1
Asue_scaffold11	AUGUSTUS	exon	1431366	1431461	.	+	.	ID=AsAag14742.t1.exon18;Parent=AsAag14742.t1
Asue_scaffold11	AUGUSTUS	exon	1431559	1431699	.	+	.	ID=AsAag14742.t1.exon19;Parent=AsAag14742.t1
Asue_scaffold11	AUGUSTUS	exon	1431915	1431965	.	+	.	ID=AsAag14742.t1.exon20;Parent=AsAag14742.t1
Asue_scaffold11	AUGUSTUS	exon	1432113	1432183	.	+	.	ID=AsAag14742.t1.exon21;Parent=AsAag14742.t1
Asue_scaffold11	AUGUSTUS	exon	1432305	1432397	.	+	.	ID=AsAag14742.t1.exon22;Parent=AsAag14742.t1
Asue_scaffold11	AUGUSTUS	exon	1432520	1432610	.	+	.	ID=AsAag14742.t1.exon23;Parent=AsAag14742.t1
Asue_scaffold11	AUGUSTUS	exon	1432951	1433022	.	+	.	ID=AsAag14742.t1.exon24;Parent=AsAag14742.t1
Asue_scaffold11	AUGUSTUS	exon	1433268	1433324	.	+	.	ID=AsAag14742.t1.exon25;Parent=AsAag14742.t1
Asue_scaffold11	AUGUSTUS	exon	1433411	1433479	.	+	.	ID=AsAag14742.t1.exon26;Parent=AsAag14742.t1
Asue_scaffold11	AUGUSTUS	exon	1433574	1433630	.	+	.	ID=AsAag14742.t1.exon27;Parent=AsAag14742.t1
Asue_scaffold11	AUGUSTUS	exon	1433844	1433918	.	+	.	ID=AsAag14742.t1.exon28;Parent=AsAag14742.t1
Asue_scaffold11	AUGUSTUS	exon	1434061	1434149	.	+	.	ID=AsAag14742.t1.exon29;Parent=AsAag14742.t1
Asue_scaffold11	AUGUSTUS	exon	1434234	1434311	.	+	.	ID=AsAag14742.t1.exon30;Parent=AsAag14742.t1
Asue_scaffold11	AUGUSTUS	exon	1434416	1434554	.	+	.	ID=AsAag14742.t1.exon31;Parent=AsAag14742.t1
Asue_scaffold11	AUGUSTUS	exon	1434782	1434891	.	+	.	ID=AsAag14742.t1.exon32;Parent=AsAag14742.t1
Asue_scaffold11	AUGUSTUS	exon	1434982	1435081	.	+	.	ID=AsAag14742.t1.exon33;Parent=AsAag14742.t1
Asue_scaffold11	AUGUSTUS	exon	1435200	1435310	.	+	.	ID=AsAag14742.t1.exon34;Parent=AsAag14742.t1
###
# start gene g14743
# protein sequence = [MEAFEEATKEHSLILKGKRTKRQRPQSPIPFSISHPIVSSPERNMEEEFTDLDSKDNALGNDEGNHKKDGVITSSSSS
# ASWSSHNNPTLKAAEDDEDQDIANCLILLAQGHSLXXXXXXXXXXXXXXXXAYRFTSRRFLETSSSNSGGKAGYYVYQCKTCDRTFPSFQALGGHRAS
# HKKPKAASFYSNLDLKKNIYANDAVSLVHTTTTVYNNNKNNNSRSLVVYGKASNNKVHECGICGAEFTSGQALGGHMRRHRGAVVVPVAVSPTVTVAT
# AAANTELSLSSMSFDQISDGQDHLVMPAKKKARKTVVSLDLDLNLPAPEDENRVNGFSFASKQNHDQEHQPKKQREEPKSLVLSAPTLVDCHY]
# Evidence for and against this transcript:
# % of transcript supported by hints (any source): 33.3
# CDS exons: 1/1
#      P:   1 
# CDS introns: 0/0
# 5'UTR exons and introns: 0/1
# 3'UTR exons and introns: 0/1
# hint groups fully obeyed: 0
# incompatible hint groups: 3
#      P:   3 (AL6G14020.t1,TRINITY_GG_62_c373_g1_i1)
# end gene g14743
Asue_scaffold11	AUGUSTUS	gene	1441327	1442696	.	+	.	ID=AsAag14743
Asue_scaffold11	AUGUSTUS	mRNA	1441327	1442696	.	+	.	ID=AsAag14743.t1;Parent=AsAag14743
Asue_scaffold11	AUGUSTUS	CDS	1441393	1442496	.	+	0	ID=AsAag14743.t1.cds;Parent=AsAag14743.t1
Asue_scaffold11	AUGUSTUS	exon	1441393	1442496	.	+	.	ID=AsAag14743.t1.exon1;Parent=AsAag14743.t1
###
# start gene g14744
# protein sequence = [MECFPVSKPWVPFTYVLEYIMLVSEYDFLLQKPENLVVYDAVPILPNYCHGESSNNVESGNYSDSGNYIQPGNYVVDS
# GGYFEQPIETFEEDQKPIIRDGSIQPCSLFPEEQIGCGVQDENAVNLESSNNNVFVADTCYSDIPIDTNYLPDEPFMDPNNNLPLNDGLYLETNDLSC
# AQQDDFNFEDYLNFFDDESFTLDDSQLMEPEDSLPNLEGLDQKLTPEELEKEVAGGKEAVEEKESGEGSSSKQDADVKDFDSASKYPFLKKTSHMLGA
# IPTPSSFASQFQTKDAAMRLHAAQSSGSVHVTAGMIRISNMTLAADSGMGWSYDKNGNLNVVLSFGVVQRDDALSASGSKTETTATRAMLVFMCLWVL
# LLSVSFKIVTMVSAR]
# Evidence for and against this transcript:
# % of transcript supported by hints (any source): 55.6
# CDS exons: 3/4
#      P:   3 
# CDS introns: 2/3
#      E:   2 
#      P:   2 
# 5'UTR exons and introns: 0/1
# 3'UTR exons and introns: 0/1
# hint groups fully obeyed: 2
#      E:   2 
# incompatible hint groups: 1
#      P:   1 (TRINITY_GG_62_c1180_g1_i1)
# end gene g14744
Asue_scaffold11	AUGUSTUS	gene	1445647	1447383	.	+	.	ID=AsAag14744
Asue_scaffold11	AUGUSTUS	mRNA	1445647	1447383	.	+	.	ID=AsAag14744.t1;Parent=AsAag14744
Asue_scaffold11	AUGUSTUS	CDS	1445762	1445817	.	+	0	ID=AsAag14744.t1.cds;Parent=AsAag14744.t1
Asue_scaffold11	AUGUSTUS	CDS	1445950	1446550	.	+	1	ID=AsAag14744.t1.cds;Parent=AsAag14744.t1
Asue_scaffold11	AUGUSTUS	CDS	1446627	1446744	.	+	0	ID=AsAag14744.t1.cds;Parent=AsAag14744.t1
Asue_scaffold11	AUGUSTUS	CDS	1446828	1447216	.	+	2	ID=AsAag14744.t1.cds;Parent=AsAag14744.t1
Asue_scaffold11	AUGUSTUS	exon	1445762	1445817	.	+	.	ID=AsAag14744.t1.exon1;Parent=AsAag14744.t1
Asue_scaffold11	AUGUSTUS	exon	1445950	1446550	.	+	.	ID=AsAag14744.t1.exon2;Parent=AsAag14744.t1
Asue_scaffold11	AUGUSTUS	exon	1446627	1446744	.	+	.	ID=AsAag14744.t1.exon3;Parent=AsAag14744.t1
Asue_scaffold11	AUGUSTUS	exon	1446828	1447216	.	+	.	ID=AsAag14744.t1.exon4;Parent=AsAag14744.t1
###
# start gene g14745
# protein sequence = [MEEIRKEIDVGDWHSNLAHDEWTPLPVSGSRASARYKHAAVVVDEKLYIVGGSRNGRYLSDVQVFDLRSLTWSSLKLI
# TESSSAENIQEDDGSSLREAFPAISDHRMIKWGNKLLLIGGHSKKSSDNMSVRFIDLETHLCGVIDVSGNVPASRGGHSITLVGSRVLVFGGEDKNRR
# LLNDLHVLDLETMTWDVVETKQTRPVPRFDHTAATHSDRYLLIFGGCSHSIFYSDLHILDLQTMEWSQPHVQGDVVTPRAGHAGITIDENWYIVGGGD
# NSTGCLETLVLNMSKLVWSTSTHVEARHPLASEGLSVCSASVFGEKILVAFGGYNGKYNNDIFVMRLKPGESSHPKIFKSPAAAAAAASVTAAYAIAK
# SDKSDYPPPANPTLNGIGSSLPERDIRNRIDTIKEEKRALESSVAETQVENAKLREKIDEVNISHTELSQELQSVEGQLISERSRCFKLEAQIAELQK
# ALESGQSIEAEVEMLRRQRSVSDEGEDGTVQRQGSGGVWGLFGR]
# Evidence for and against this transcript:
# % of transcript supported by hints (any source): 89.7
# CDS exons: 13/13
#      P:  13 
# CDS introns: 12/12
#      E:  11 
#      P:  12 
# 5'UTR exons and introns: 1/3
#      E:   1 
# 3'UTR exons and introns: 0/1
# hint groups fully obeyed: 26
#      E:  12 
#      P:  14 
# incompatible hint groups: 13
#      P:  13 (AL6G14040.t1,TRINITY_GG_62_c747_g1_i1)
# end gene g14745
Asue_scaffold11	AUGUSTUS	gene	1450027	1453172	.	-	.	ID=AsAag14745
Asue_scaffold11	AUGUSTUS	mRNA	1450027	1453172	.	-	.	ID=AsAag14745.t1;Parent=AsAag14745
Asue_scaffold11	AUGUSTUS	CDS	1450174	1450332	.	-	0	ID=AsAag14745.t1.cds;Parent=AsAag14745.t1
Asue_scaffold11	AUGUSTUS	CDS	1450422	1450481	.	-	0	ID=AsAag14745.t1.cds;Parent=AsAag14745.t1
Asue_scaffold11	AUGUSTUS	CDS	1450562	1450882	.	-	0	ID=AsAag14745.t1.cds;Parent=AsAag14745.t1
Asue_scaffold11	AUGUSTUS	CDS	1450968	1451051	.	-	0	ID=AsAag14745.t1.cds;Parent=AsAag14745.t1
Asue_scaffold11	AUGUSTUS	CDS	1451150	1451238	.	-	2	ID=AsAag14745.t1.cds;Parent=AsAag14745.t1
Asue_scaffold11	AUGUSTUS	CDS	1451347	1451461	.	-	0	ID=AsAag14745.t1.cds;Parent=AsAag14745.t1
Asue_scaffold11	AUGUSTUS	CDS	1451538	1451664	.	-	1	ID=AsAag14745.t1.cds;Parent=AsAag14745.t1
Asue_scaffold11	AUGUSTUS	CDS	1451781	1451920	.	-	0	ID=AsAag14745.t1.cds;Parent=AsAag14745.t1
Asue_scaffold11	AUGUSTUS	CDS	1452005	1452066	.	-	2	ID=AsAag14745.t1.cds;Parent=AsAag14745.t1
Asue_scaffold11	AUGUSTUS	CDS	1452145	1452211	.	-	0	ID=AsAag14745.t1.cds;Parent=AsAag14745.t1
Asue_scaffold11	AUGUSTUS	CDS	1452284	1452415	.	-	0	ID=AsAag14745.t1.cds;Parent=AsAag14745.t1
Asue_scaffold11	AUGUSTUS	CDS	1452501	1452578	.	-	0	ID=AsAag14745.t1.cds;Parent=AsAag14745.t1
Asue_scaffold11	AUGUSTUS	CDS	1452670	1452780	.	-	0	ID=AsAag14745.t1.cds;Parent=AsAag14745.t1
Asue_scaffold11	AUGUSTUS	exon	1450174	1450332	.	-	.	ID=AsAag14745.t1.exon1;Parent=AsAag14745.t1
Asue_scaffold11	AUGUSTUS	exon	1450422	1450481	.	-	.	ID=AsAag14745.t1.exon2;Parent=AsAag14745.t1
Asue_scaffold11	AUGUSTUS	exon	1450562	1450882	.	-	.	ID=AsAag14745.t1.exon3;Parent=AsAag14745.t1
Asue_scaffold11	AUGUSTUS	exon	1450968	1451051	.	-	.	ID=AsAag14745.t1.exon4;Parent=AsAag14745.t1
Asue_scaffold11	AUGUSTUS	exon	1451150	1451238	.	-	.	ID=AsAag14745.t1.exon5;Parent=AsAag14745.t1
Asue_scaffold11	AUGUSTUS	exon	1451347	1451461	.	-	.	ID=AsAag14745.t1.exon6;Parent=AsAag14745.t1
Asue_scaffold11	AUGUSTUS	exon	1451538	1451664	.	-	.	ID=AsAag14745.t1.exon7;Parent=AsAag14745.t1
Asue_scaffold11	AUGUSTUS	exon	1451781	1451920	.	-	.	ID=AsAag14745.t1.exon8;Parent=AsAag14745.t1
Asue_scaffold11	AUGUSTUS	exon	1452005	1452066	.	-	.	ID=AsAag14745.t1.exon9;Parent=AsAag14745.t1
Asue_scaffold11	AUGUSTUS	exon	1452145	1452211	.	-	.	ID=AsAag14745.t1.exon10;Parent=AsAag14745.t1
Asue_scaffold11	AUGUSTUS	exon	1452284	1452415	.	-	.	ID=AsAag14745.t1.exon11;Parent=AsAag14745.t1
Asue_scaffold11	AUGUSTUS	exon	1452501	1452578	.	-	.	ID=AsAag14745.t1.exon12;Parent=AsAag14745.t1
Asue_scaffold11	AUGUSTUS	exon	1452670	1452780	.	-	.	ID=AsAag14745.t1.exon13;Parent=AsAag14745.t1
###
# start gene g14746
# protein sequence = [MESTESYAAGSPEELAKRSPEPHDSSEADSAEKPTHIRFLVSNAAAGSVIGKGGSTITEFQAKSGARIQLSRNQEFFP
# GTTDRIIMISGSIKEVVNGLELILDKLHSELHAEDGNEVEPRRRIRLVVPNSSCGGIIGKGGATIKSFIEESKAGIKISPLDNTFYGLSDRLVTLSGT
# FEEQMRAIDLILAKLTEDDHYSQNVHSPYSYAAGYNSVNYAPNGSGGKYQNHKEEASTTVTIGVADEHIGLVLGRGGRNIMEITQMTGARIKISDRGD
# FMSGTTDRKVSITGPQRAIQQAETMIKQKVDSATERATD]
# Evidence for and against this transcript:
# % of transcript supported by hints (any source): 84.2
# CDS exons: 8/8
#      P:   8 
# CDS introns: 7/7
#      E:   7 
#      P:   7 
# 5'UTR exons and introns: 1/3
#      E:   1 
#      P:   1 
# 3'UTR exons and introns: 0/1
# hint groups fully obeyed: 20
#      E:   8 
#      P:  12 
# incompatible hint groups: 10
#      E:   1 
#      P:   9 
# protein sequence = [MESTESYAAGSPEELAKRSPEPHDSSEADSAEKPTHIRFLVSNAAAGSVIGKGGSTITEFQAKSGARIQLSRNQEFFP
# GTTDRIIMISGSIKEVVNGLELILDKLHSELHAEDGNEVEPRRRIRLVVPNSSCGGIIGKGGATIKSFIEESKAGIKISPLDNTFYGLSDRLVTLSGT
# FEEQMRAIDLILAKLTEDDHYSQNVHSPYSYAGLFYSGFHGPPYAYALPSVATAGYNSVNYAPNGSGGKYQNHKEEASTTVTIGVADEHIGLVLGRGG
# RNIMEITQMTGARIKISDRGDFMSGTTDRKVSITGPQRAIQQAETMIKQKVDSATERATD]
# Evidence for and against this transcript:
# % of transcript supported by hints (any source): 84.2
# CDS exons: 8/8
#      P:   8 
# CDS introns: 7/7
#      E:   7 
#      P:   7 
# 5'UTR exons and introns: 1/3
#      E:   1 
#      P:   1 
# 3'UTR exons and introns: 0/1
# hint groups fully obeyed: 20
#      E:   8 
#      P:  12 
# incompatible hint groups: 10
#      E:   1 
#      P:   9 
# end gene g14746
Asue_scaffold11	AUGUSTUS	gene	1456321	1460112	.	-	.	ID=AsAag14746
Asue_scaffold11	AUGUSTUS	mRNA	1456321	1460112	.	-	.	ID=AsAag14746.t1;Parent=AsAag14746
Asue_scaffold11	AUGUSTUS	CDS	1456636	1456732	.	-	1	ID=AsAag14746.t1.cds;Parent=AsAag14746.t1
Asue_scaffold11	AUGUSTUS	CDS	1456820	1456881	.	-	0	ID=AsAag14746.t1.cds;Parent=AsAag14746.t1
Asue_scaffold11	AUGUSTUS	CDS	1456951	1457046	.	-	0	ID=AsAag14746.t1.cds;Parent=AsAag14746.t1
Asue_scaffold11	AUGUSTUS	CDS	1457554	1457615	.	-	2	ID=AsAag14746.t1.cds;Parent=AsAag14746.t1
Asue_scaffold11	AUGUSTUS	CDS	1458176	1458369	.	-	1	ID=AsAag14746.t1.cds;Parent=AsAag14746.t1
Asue_scaffold11	AUGUSTUS	CDS	1458785	1458891	.	-	0	ID=AsAag14746.t1.cds;Parent=AsAag14746.t1
Asue_scaffold11	AUGUSTUS	CDS	1459009	1459247	.	-	2	ID=AsAag14746.t1.cds;Parent=AsAag14746.t1
Asue_scaffold11	AUGUSTUS	CDS	1459722	1459806	.	-	0	ID=AsAag14746.t1.cds;Parent=AsAag14746.t1
Asue_scaffold11	AUGUSTUS	exon	1456636	1456732	.	-	.	ID=AsAag14746.t1.exon1;Parent=AsAag14746.t1
Asue_scaffold11	AUGUSTUS	exon	1456820	1456881	.	-	.	ID=AsAag14746.t1.exon2;Parent=AsAag14746.t1
Asue_scaffold11	AUGUSTUS	exon	1456951	1457046	.	-	.	ID=AsAag14746.t1.exon3;Parent=AsAag14746.t1
Asue_scaffold11	AUGUSTUS	exon	1457554	1457615	.	-	.	ID=AsAag14746.t1.exon4;Parent=AsAag14746.t1
Asue_scaffold11	AUGUSTUS	exon	1458176	1458369	.	-	.	ID=AsAag14746.t1.exon5;Parent=AsAag14746.t1
Asue_scaffold11	AUGUSTUS	exon	1458785	1458891	.	-	.	ID=AsAag14746.t1.exon6;Parent=AsAag14746.t1
Asue_scaffold11	AUGUSTUS	exon	1459009	1459247	.	-	.	ID=AsAag14746.t1.exon7;Parent=AsAag14746.t1
Asue_scaffold11	AUGUSTUS	exon	1459722	1459806	.	-	.	ID=AsAag14746.t1.exon8;Parent=AsAag14746.t1
Asue_scaffold11	AUGUSTUS	mRNA	1456321	1460112	.	-	.	ID=AsAag14746.t2;Parent=AsAag14746
Asue_scaffold11	AUGUSTUS	CDS	1456636	1456732	.	-	1	ID=AsAag14746.t2.cds;Parent=AsAag14746.t2
Asue_scaffold11	AUGUSTUS	CDS	1456820	1456881	.	-	0	ID=AsAag14746.t2.cds;Parent=AsAag14746.t2
Asue_scaffold11	AUGUSTUS	CDS	1456951	1457046	.	-	0	ID=AsAag14746.t2.cds;Parent=AsAag14746.t2
Asue_scaffold11	AUGUSTUS	CDS	1457554	1457678	.	-	2	ID=AsAag14746.t2.cds;Parent=AsAag14746.t2
Asue_scaffold11	AUGUSTUS	CDS	1458176	1458369	.	-	1	ID=AsAag14746.t2.cds;Parent=AsAag14746.t2
Asue_scaffold11	AUGUSTUS	CDS	1458785	1458891	.	-	0	ID=AsAag14746.t2.cds;Parent=AsAag14746.t2
Asue_scaffold11	AUGUSTUS	CDS	1459009	1459247	.	-	2	ID=AsAag14746.t2.cds;Parent=AsAag14746.t2
Asue_scaffold11	AUGUSTUS	CDS	1459722	1459806	.	-	0	ID=AsAag14746.t2.cds;Parent=AsAag14746.t2
Asue_scaffold11	AUGUSTUS	exon	1456636	1456732	.	-	.	ID=AsAag14746.t2.exon1;Parent=AsAag14746.t2
Asue_scaffold11	AUGUSTUS	exon	1456820	1456881	.	-	.	ID=AsAag14746.t2.exon2;Parent=AsAag14746.t2
Asue_scaffold11	AUGUSTUS	exon	1456951	1457046	.	-	.	ID=AsAag14746.t2.exon3;Parent=AsAag14746.t2
Asue_scaffold11	AUGUSTUS	exon	1457554	1457678	.	-	.	ID=AsAag14746.t2.exon4;Parent=AsAag14746.t2
Asue_scaffold11	AUGUSTUS	exon	1458176	1458369	.	-	.	ID=AsAag14746.t2.exon5;Parent=AsAag14746.t2
Asue_scaffold11	AUGUSTUS	exon	1458785	1458891	.	-	.	ID=AsAag14746.t2.exon6;Parent=AsAag14746.t2
Asue_scaffold11	AUGUSTUS	exon	1459009	1459247	.	-	.	ID=AsAag14746.t2.exon7;Parent=AsAag14746.t2
Asue_scaffold11	AUGUSTUS	exon	1459722	1459806	.	-	.	ID=AsAag14746.t2.exon8;Parent=AsAag14746.t2
###
# start gene g14747
# protein sequence = [MALSSATLRLTSLSFSAKKTNRNPRNPSLSFTITSSSSFDEPPKPSLASSTPPIRVSSSSTPKARFIARQKQSISVRQ
# LQRPLIEYMSLPASQYSVLDAERIERVDDNTFRCYVYTFKFFNFEVCPVLLVRVEEQPNGCCIKLLSCKLEGSPVVVAQNDKFDASMVNRVSCDSTQE
# GTSEQQITSDAVIEVNIEIPFAFRVFPVGAIEATGTQVLDQILKLMLPRFLSQLSKDYQAWASGDTSRQPLGTGEI]
# Evidence for and against this transcript:
# % of transcript supported by hints (any source): 84.6
# CDS exons: 6/6
#      P:   6 
# CDS introns: 5/5
#      E:   5 
#      P:   5 
# 5'UTR exons and introns: 0/1
# 3'UTR exons and introns: 0/1
# hint groups fully obeyed: 12
#      E:   5 
#      P:   7 
# incompatible hint groups: 8
#      E:   1 
#      P:   7 (TRINITY_GG_62_c222_g1_i1)
# end gene g14747
Asue_scaffold11	AUGUSTUS	gene	1461197	1463088	.	+	.	ID=AsAag14747
Asue_scaffold11	AUGUSTUS	mRNA	1461197	1463088	.	+	.	ID=AsAag14747.t1;Parent=AsAag14747
Asue_scaffold11	AUGUSTUS	CDS	1461286	1461535	.	+	0	ID=AsAag14747.t1.cds;Parent=AsAag14747.t1
Asue_scaffold11	AUGUSTUS	CDS	1461645	1461835	.	+	2	ID=AsAag14747.t1.cds;Parent=AsAag14747.t1
Asue_scaffold11	AUGUSTUS	CDS	1461957	1462002	.	+	0	ID=AsAag14747.t1.cds;Parent=AsAag14747.t1
Asue_scaffold11	AUGUSTUS	CDS	1462156	1462238	.	+	2	ID=AsAag14747.t1.cds;Parent=AsAag14747.t1
Asue_scaffold11	AUGUSTUS	CDS	1462316	1462432	.	+	0	ID=AsAag14747.t1.cds;Parent=AsAag14747.t1
Asue_scaffold11	AUGUSTUS	CDS	1462843	1462914	.	+	0	ID=AsAag14747.t1.cds;Parent=AsAag14747.t1
Asue_scaffold11	AUGUSTUS	exon	1461286	1461535	.	+	.	ID=AsAag14747.t1.exon1;Parent=AsAag14747.t1
Asue_scaffold11	AUGUSTUS	exon	1461645	1461835	.	+	.	ID=AsAag14747.t1.exon2;Parent=AsAag14747.t1
Asue_scaffold11	AUGUSTUS	exon	1461957	1462002	.	+	.	ID=AsAag14747.t1.exon3;Parent=AsAag14747.t1
Asue_scaffold11	AUGUSTUS	exon	1462156	1462238	.	+	.	ID=AsAag14747.t1.exon4;Parent=AsAag14747.t1
Asue_scaffold11	AUGUSTUS	exon	1462316	1462432	.	+	.	ID=AsAag14747.t1.exon5;Parent=AsAag14747.t1
Asue_scaffold11	AUGUSTUS	exon	1462843	1462914	.	+	.	ID=AsAag14747.t1.exon6;Parent=AsAag14747.t1
###
# start gene g14748
# protein sequence = [MLGFCVFWDLLRNSGEDVVLRFQLKREGMTSIQPLQQKSESRDDVRTEFERGLEEFMRGHLDECISFGSCSSVHNPXX
# XXXXXXXXXXXXRRSELEGDNLAESSAARRRQSQILSRWAARQAQEMITTIERRNRESELIALAGLQTVSMLDSSFLRESQSPSSRRQGAASERPNTQ
# ASGILQMWRELEDEHVLNRARERVRERLRQQRSAESNTNLSSSIASESQVSENNGSLRDSSESENDYGSWSHDRNEHGDNNNTSSREQSPDLGDGERE
# RVRHIARGWMDSRGNDHSSNVRQRDDNRRPEWLGDTERERVRIIREWMQMTSQQRGGARATPREDPRSTSEVDRNHDTAQVDRVRVAVNHEEGQPHHV
# RRDLRRVRGRQALLDLLMRAERERQRELQGLLEHRAVSDFAHRNRIQSLLRGRFLRNERPTVPERTPSMASRELLQLRERQTVSGLREGFHNGRESIV
# HENSSNTDSDNSNNSTNALAIAITAENSQRVTDESSTSSRQGNNSPVLHDDSESNLANADRDWEEDTNQRRVWEEDVPVDERLNLQQTTLTQFDGYDN
# TDINHDETSVSDMHREASGFVDDEYRTQEAHGVWPENSSRQSDVNWPETRSEALASRRAVQLRRLNRFHPPEDDNVYSMELRELLSRRSVSNLLHSGF
# RESLDQLIQSYAERRGHTHVDWDLHGNLQTAIPDSPERDTEHQVFVRNDNQLNGINGPQLLPTPPAPPPQPIWHQDLHHTSWSRHSMHRSEIEWEVMN
# DLRGDVARLQQGMSQMQRMLEACMDMQLELQRSVRQEVSAALNRSAGDQGMSPETSEDGSRWSHVSKGTCCVCCDSHIDALLYRCGHMCTCSKCANEL
# VRNGGKCPLCRAPIIEVIRAYSIL]
# Evidence for and against this transcript:
# % of transcript supported by hints (any source): 68.4
# CDS exons: 7/8
#      P:   7 
# CDS introns: 6/7
#      E:   5 
#      P:   6 
# 5'UTR exons and introns: 0/3
# 3'UTR exons and introns: 0/1
# hint groups fully obeyed: 12
#      E:   5 
#      P:   7 
# incompatible hint groups: 8
#      P:   8 (AL6G14090.t1,TRINITY_GG_62_c464_g1_i1)
# end gene g14748
Asue_scaffold11	AUGUSTUS	gene	1465797	1470165	.	+	.	ID=AsAag14748
Asue_scaffold11	AUGUSTUS	mRNA	1465797	1470165	.	+	.	ID=AsAag14748.t1;Parent=AsAag14748
Asue_scaffold11	AUGUSTUS	CDS	1466188	1466241	.	+	0	ID=AsAag14748.t1.cds;Parent=AsAag14748.t1
Asue_scaffold11	AUGUSTUS	CDS	1466323	1467525	.	+	0	ID=AsAag14748.t1.cds;Parent=AsAag14748.t1
Asue_scaffold11	AUGUSTUS	CDS	1467878	1467996	.	+	0	ID=AsAag14748.t1.cds;Parent=AsAag14748.t1
Asue_scaffold11	AUGUSTUS	CDS	1468344	1468931	.	+	1	ID=AsAag14748.t1.cds;Parent=AsAag14748.t1
Asue_scaffold11	AUGUSTUS	CDS	1469041	1469350	.	+	1	ID=AsAag14748.t1.cds;Parent=AsAag14748.t1
Asue_scaffold11	AUGUSTUS	CDS	1469478	1469643	.	+	0	ID=AsAag14748.t1.cds;Parent=AsAag14748.t1
Asue_scaffold11	AUGUSTUS	CDS	1469729	1469831	.	+	2	ID=AsAag14748.t1.cds;Parent=AsAag14748.t1
Asue_scaffold11	AUGUSTUS	CDS	1469913	1470030	.	+	1	ID=AsAag14748.t1.cds;Parent=AsAag14748.t1
Asue_scaffold11	AUGUSTUS	exon	1466188	1466241	.	+	.	ID=AsAag14748.t1.exon1;Parent=AsAag14748.t1
Asue_scaffold11	AUGUSTUS	exon	1466323	1467525	.	+	.	ID=AsAag14748.t1.exon2;Parent=AsAag14748.t1
Asue_scaffold11	AUGUSTUS	exon	1467878	1467996	.	+	.	ID=AsAag14748.t1.exon3;Parent=AsAag14748.t1
Asue_scaffold11	AUGUSTUS	exon	1468344	1468931	.	+	.	ID=AsAag14748.t1.exon4;Parent=AsAag14748.t1
Asue_scaffold11	AUGUSTUS	exon	1469041	1469350	.	+	.	ID=AsAag14748.t1.exon5;Parent=AsAag14748.t1
Asue_scaffold11	AUGUSTUS	exon	1469478	1469643	.	+	.	ID=AsAag14748.t1.exon6;Parent=AsAag14748.t1
Asue_scaffold11	AUGUSTUS	exon	1469729	1469831	.	+	.	ID=AsAag14748.t1.exon7;Parent=AsAag14748.t1
Asue_scaffold11	AUGUSTUS	exon	1469913	1470030	.	+	.	ID=AsAag14748.t1.exon8;Parent=AsAag14748.t1
###
# start gene g14749
# protein sequence = [MDLDLIQDLPILNFPPAIKIRTNTNRDDDGGGCTTPTSSDHKIPPTTATTPPPPPQKPRPPSTPSSLGIRSCKRKLMT
# SLSKSYEIIVNKDEIERFFASVYXXXXXXXXXXXXXXXXXVAKRRRSFRSCSRR]
# Evidence for and against this transcript:
# % of transcript supported by hints (any source): 0
# CDS exons: 0/1
# CDS introns: 0/0
# 5'UTR exons and introns: 0/1
# 3'UTR exons and introns: 0/1
# hint groups fully obeyed: 0
# incompatible hint groups: 0
# end gene g14749
Asue_scaffold11	AUGUSTUS	gene	1473217	1473742	.	-	.	ID=AsAag14749
Asue_scaffold11	AUGUSTUS	mRNA	1473217	1473742	.	-	.	ID=AsAag14749.t1;Parent=AsAag14749
Asue_scaffold11	AUGUSTUS	CDS	1473255	1473653	.	-	0	ID=AsAag14749.t1.cds;Parent=AsAag14749.t1
Asue_scaffold11	AUGUSTUS	exon	1473255	1473653	.	-	.	ID=AsAag14749.t1.exon1;Parent=AsAag14749.t1
###
# start gene g14750
# protein sequence = [MVRNSLSLEIDDNGGAGRDGNHNNANNVAGNGETSFHSIRDRLRLKRNSSDRRDRSHSGLDRPSLRNRPHHIARSLNR
# KGLISLLKPRGTCLFYFLVAFTVCAFVMSSLLLQNSITWQGNVKRGQVRSQIGLGSTLKYVPGGIARTLIEGEGLDPLRSTVRIGVRPPRLALVLRNM
# KKDPRTLMLVTVMKNLQKLGYVFKVFAVENGEARSLWEHLAGHVKLLVSEQLGHADWTIFEGVIADSLEAKEAISSLMQEPFRSVPLIWIVHEDILAN
# QLPVYQRMGQNSLISHWRSAFARADVVVFPQFTLPMLHSVLDDGNFVVIPESVVDIWAAESYSETHTKQKLREINEFGEEDVIILVLGSSFFYNEFSW
# DNAVAMHMLGPLLTRYGRRKDTSSSFKFVFLYGNSTKGQSDAVQEVASRLGLTEGTVRHFGLNEDVNKVLLMADILVYASSQEEQNFPPLIVRAMSFG
# IPIITPDFPVMKKYLADEVHGIFFRRNDPDALLKAFSPLISDGRLSEFAQTIASSGRLLTKNLMATECITGYARLLENILHFPSDTFLPGSISQLQGA
# AWEWSFFRSELEQPKSFILDSAYASIGKSGIVFQVEEKFMGVIESTNPVDNNTLFVSDELPSKLDWDVLEEIEGAEEYEKVESEELEDRMERDVEDWE
# EIYRNARKSEKLKFEVNERDEGELERTGQPLCIYEIYDGAGAWPFLHHGSLYRGLSLSSKDRRLSSDDVDAADRLPLLNDTFYRDILCEIGGMFSVAN
# KVDSIHMRPWIGFQSWRAAGRKVSLSSKAEESLENIIKQETKGEIIYFWTRLDIDGDAYGRKNALTFWSMCDILNQGNCRTTFEDAFRHMYGLPEHIE
# ALPPMPEDGHHWSSLHNWVMPTPSFLEFVMFSRMFSESLDALHNNLNDSISCSLASSLLERKHCYCRVLELLVNVWAYHSGRKMVYINPRDGSLREQH
# PLPQRKGLMWAKYFNFTLLKSMDEDLAEAADDKDHPRERWLWPLTGEVHWKGVYEREREERYRLKMDKKRKTKEKLYDRIKNGYKQKSLGG]
# Evidence for and against this transcript:
# % of transcript supported by hints (any source): 93.1
# CDS exons: 14/14
#      P:  14 
# CDS introns: 13/13
#      E:  12 
#      P:  13 
# 5'UTR exons and introns: 0/1
# 3'UTR exons and introns: 0/1
# hint groups fully obeyed: 25
#      E:  12 
#      P:  13 
# incompatible hint groups: 15
#      P:  15 (AL6G14110.t1)
# end gene g14750
Asue_scaffold11	AUGUSTUS	gene	1478806	1485212	.	-	.	ID=AsAag14750
Asue_scaffold11	AUGUSTUS	mRNA	1478806	1485212	.	-	.	ID=AsAag14750.t1;Parent=AsAag14750
Asue_scaffold11	AUGUSTUS	CDS	1479173	1479562	.	-	0	ID=AsAag14750.t1.cds;Parent=AsAag14750.t1
Asue_scaffold11	AUGUSTUS	CDS	1479652	1479733	.	-	1	ID=AsAag14750.t1.cds;Parent=AsAag14750.t1
Asue_scaffold11	AUGUSTUS	CDS	1479814	1479966	.	-	1	ID=AsAag14750.t1.cds;Parent=AsAag14750.t1
Asue_scaffold11	AUGUSTUS	CDS	1480205	1480377	.	-	0	ID=AsAag14750.t1.cds;Parent=AsAag14750.t1
Asue_scaffold11	AUGUSTUS	CDS	1480558	1480746	.	-	0	ID=AsAag14750.t1.cds;Parent=AsAag14750.t1
Asue_scaffold11	AUGUSTUS	CDS	1480862	1481071	.	-	0	ID=AsAag14750.t1.cds;Parent=AsAag14750.t1
Asue_scaffold11	AUGUSTUS	CDS	1481191	1481697	.	-	0	ID=AsAag14750.t1.cds;Parent=AsAag14750.t1
Asue_scaffold11	AUGUSTUS	CDS	1481782	1481985	.	-	0	ID=AsAag14750.t1.cds;Parent=AsAag14750.t1
Asue_scaffold11	AUGUSTUS	CDS	1482365	1482685	.	-	0	ID=AsAag14750.t1.cds;Parent=AsAag14750.t1
Asue_scaffold11	AUGUSTUS	CDS	1482775	1482946	.	-	1	ID=AsAag14750.t1.cds;Parent=AsAag14750.t1
Asue_scaffold11	AUGUSTUS	CDS	1483118	1483168	.	-	1	ID=AsAag14750.t1.cds;Parent=AsAag14750.t1
Asue_scaffold11	AUGUSTUS	CDS	1483321	1483424	.	-	0	ID=AsAag14750.t1.cds;Parent=AsAag14750.t1
Asue_scaffold11	AUGUSTUS	CDS	1483622	1483708	.	-	0	ID=AsAag14750.t1.cds;Parent=AsAag14750.t1
Asue_scaffold11	AUGUSTUS	CDS	1484575	1485087	.	-	0	ID=AsAag14750.t1.cds;Parent=AsAag14750.t1
Asue_scaffold11	AUGUSTUS	exon	1479173	1479562	.	-	.	ID=AsAag14750.t1.exon1;Parent=AsAag14750.t1
Asue_scaffold11	AUGUSTUS	exon	1479652	1479733	.	-	.	ID=AsAag14750.t1.exon2;Parent=AsAag14750.t1
Asue_scaffold11	AUGUSTUS	exon	1479814	1479966	.	-	.	ID=AsAag14750.t1.exon3;Parent=AsAag14750.t1
Asue_scaffold11	AUGUSTUS	exon	1480205	1480377	.	-	.	ID=AsAag14750.t1.exon4;Parent=AsAag14750.t1
Asue_scaffold11	AUGUSTUS	exon	1480558	1480746	.	-	.	ID=AsAag14750.t1.exon5;Parent=AsAag14750.t1
Asue_scaffold11	AUGUSTUS	exon	1480862	1481071	.	-	.	ID=AsAag14750.t1.exon6;Parent=AsAag14750.t1
Asue_scaffold11	AUGUSTUS	exon	1481191	1481697	.	-	.	ID=AsAag14750.t1.exon7;Parent=AsAag14750.t1
Asue_scaffold11	AUGUSTUS	exon	1481782	1481985	.	-	.	ID=AsAag14750.t1.exon8;Parent=AsAag14750.t1
Asue_scaffold11	AUGUSTUS	exon	1482365	1482685	.	-	.	ID=AsAag14750.t1.exon9;Parent=AsAag14750.t1
Asue_scaffold11	AUGUSTUS	exon	1482775	1482946	.	-	.	ID=AsAag14750.t1.exon10;Parent=AsAag14750.t1
Asue_scaffold11	AUGUSTUS	exon	1483118	1483168	.	-	.	ID=AsAag14750.t1.exon11;Parent=AsAag14750.t1
Asue_scaffold11	AUGUSTUS	exon	1483321	1483424	.	-	.	ID=AsAag14750.t1.exon12;Parent=AsAag14750.t1
Asue_scaffold11	AUGUSTUS	exon	1483622	1483708	.	-	.	ID=AsAag14750.t1.exon13;Parent=AsAag14750.t1
Asue_scaffold11	AUGUSTUS	exon	1484575	1485087	.	-	.	ID=AsAag14750.t1.exon14;Parent=AsAag14750.t1
###
# start gene g14751
# protein sequence = [MAATLIPLSPISHQLCRFGNNALTTHRFCSPSFLISSPCFIGLTGMGSATQLRARRSLISSAVATNSMLHDVGATVAV
# LGGAYALVLSFESLTKRNVIQQSLSRKLVHILSGLLFVLAWPIFSGSTEARYFAAFVPLVNGLRLVINGLSVSPNSTLIKSVTREGRPEELLKGPLFY
# VLALLISAVFFWRQSPIGMISLAMMCGGDGIADIMGRKFGSAKIPYNPRKSWAGXXXXXXXXXXXXXGLLYYYSRLGYLHMNWETTFQRVAMVSMVAT
# VVESLPITDQLDDNVSVPLATIIAAYLSFGY]
# Evidence for and against this transcript:
# % of transcript supported by hints (any source): 76.9
# CDS exons: 5/6
#      P:   5 
# CDS introns: 5/5
#      E:   4 
#      P:   5 
# 5'UTR exons and introns: 0/1
# 3'UTR exons and introns: 0/1
# hint groups fully obeyed: 6
#      E:   4 
#      P:   2 
# incompatible hint groups: 5
#      E:   1 
#      P:   4 (TRINITY_GG_62_c927_g1_i1)
# end gene g14751
Asue_scaffold11	AUGUSTUS	gene	1486797	1488852	.	+	.	ID=AsAag14751
Asue_scaffold11	AUGUSTUS	mRNA	1486797	1488852	.	+	.	ID=AsAag14751.t1;Parent=AsAag14751
Asue_scaffold11	AUGUSTUS	CDS	1486893	1487192	.	+	0	ID=AsAag14751.t1.cds;Parent=AsAag14751.t1
Asue_scaffold11	AUGUSTUS	CDS	1487634	1487701	.	+	0	ID=AsAag14751.t1.cds;Parent=AsAag14751.t1
Asue_scaffold11	AUGUSTUS	CDS	1487790	1487921	.	+	1	ID=AsAag14751.t1.cds;Parent=AsAag14751.t1
Asue_scaffold11	AUGUSTUS	CDS	1488014	1488129	.	+	1	ID=AsAag14751.t1.cds;Parent=AsAag14751.t1
Asue_scaffold11	AUGUSTUS	CDS	1488245	1488359	.	+	2	ID=AsAag14751.t1.cds;Parent=AsAag14751.t1
Asue_scaffold11	AUGUSTUS	CDS	1488481	1488667	.	+	1	ID=AsAag14751.t1.cds;Parent=AsAag14751.t1
Asue_scaffold11	AUGUSTUS	exon	1486893	1487192	.	+	.	ID=AsAag14751.t1.exon1;Parent=AsAag14751.t1
Asue_scaffold11	AUGUSTUS	exon	1487634	1487701	.	+	.	ID=AsAag14751.t1.exon2;Parent=AsAag14751.t1
Asue_scaffold11	AUGUSTUS	exon	1487790	1487921	.	+	.	ID=AsAag14751.t1.exon3;Parent=AsAag14751.t1
Asue_scaffold11	AUGUSTUS	exon	1488014	1488129	.	+	.	ID=AsAag14751.t1.exon4;Parent=AsAag14751.t1
Asue_scaffold11	AUGUSTUS	exon	1488245	1488359	.	+	.	ID=AsAag14751.t1.exon5;Parent=AsAag14751.t1
Asue_scaffold11	AUGUSTUS	exon	1488481	1488667	.	+	.	ID=AsAag14751.t1.exon6;Parent=AsAag14751.t1
###
# start gene g14752
# protein sequence = [MDETTENAGKLSSQKNVAASGHNHHNRYKYLSNYGAGKRFLFFASCFGFYALVAATYAWFVFPPHIGRTDHVSSSSLG
# CREDNEGSWSIGVFYGDSPFSLKPIETINVWRNESGAWPVANPVITCASFTNAGLPSNFVADPFLYVQGDTLYLFFETKSPITMQGDIGVAKSIDKGA
# TWEPLGIALDEAWHLSFPFVFNYNGEIYMMPESNEIGQLNLYRAVNFPLSWKLEKVVLKKPLVDSTLIHHEGIYWLFGSDHSSFGAKKNGQLEIWYSS
# SPLGTWKPHKKNPIYNGNRSVGARNGGRAFLYDGNLYRVGQDCGENYGKKIRVFKIEVLSKEEYREVEVPFSFEASRKGKNSWNGVRQHHYDVKQLSS
# GEFIGLVDGDRVTSGDLFHRVILGYASLAAAISVVILLGFLLGVVNCIVPSTWCMNYYAGKRTDALLNLETAGLFSEKLRRIGSRLNRVPPFLRGFVK
# PNSSMGKFTLGVIVLVGLLLTCVGVRYIYGGSGAVEPYPFKGHLSQFTLATMTYDARLWNLKMYVKRYSRCPSVKEIVVIWNKGPPPELTELDSAVPV
# RIRVQKQNSLNNRFEIDPLIKTRAVLELDDDIMMPCDDIEKGFRVWREHPEKLVGFYPRFVDQTMTYSAEKFARSHKGYNMILTGAAFMDVRFAFDMY
# QSDKAKLGREFVDEQFNCEDILLNFLYANASGSGKAVEYVRPSLVTIDTSKFSGVAISGNTNQHYRKRSKCLRRFSDLYGSLADRRWEFGGRKDGWDL]
# Evidence for and against this transcript:
# % of transcript supported by hints (any source): 63.6
# CDS exons: 4/4
#      P:   4 
# CDS introns: 3/3
#      P:   3 
# 5'UTR exons and introns: 0/1
# 3'UTR exons and introns: 0/3
# hint groups fully obeyed: 1
#      P:   1 
# incompatible hint groups: 5
#      P:   5 (AL6G14142.t1,TRINITY_GG_62_c1477_g1_i1,TRINITY_GG_62_c2642_g1_i1,TRINITY_GG_62_c2094_g1_i1,...)
# end gene g14752
Asue_scaffold11	AUGUSTUS	gene	1490167	1493817	.	+	.	ID=AsAag14752
Asue_scaffold11	AUGUSTUS	mRNA	1490167	1493817	.	+	.	ID=AsAag14752.t1;Parent=AsAag14752
Asue_scaffold11	AUGUSTUS	CDS	1490403	1490717	.	+	0	ID=AsAag14752.t1.cds;Parent=AsAag14752.t1
Asue_scaffold11	AUGUSTUS	CDS	1490875	1490997	.	+	0	ID=AsAag14752.t1.cds;Parent=AsAag14752.t1
Asue_scaffold11	AUGUSTUS	CDS	1491082	1491249	.	+	0	ID=AsAag14752.t1.cds;Parent=AsAag14752.t1
Asue_scaffold11	AUGUSTUS	CDS	1491326	1493014	.	+	0	ID=AsAag14752.t1.cds;Parent=AsAag14752.t1
Asue_scaffold11	AUGUSTUS	exon	1490403	1490717	.	+	.	ID=AsAag14752.t1.exon1;Parent=AsAag14752.t1
Asue_scaffold11	AUGUSTUS	exon	1490875	1490997	.	+	.	ID=AsAag14752.t1.exon2;Parent=AsAag14752.t1
Asue_scaffold11	AUGUSTUS	exon	1491082	1491249	.	+	.	ID=AsAag14752.t1.exon3;Parent=AsAag14752.t1
Asue_scaffold11	AUGUSTUS	exon	1491326	1493014	.	+	.	ID=AsAag14752.t1.exon4;Parent=AsAag14752.t1
###
# start gene g14753
# protein sequence = [MLAMEKEFDSKLVLQGNGANVSRSKSFSFKAPQENFTSHDFEFGKIYGVGSYSKVVRAKKKESGTVYALKIMDKRFIT
# KENKTSYVKLERIVLDQLEHPGIIKLYFTFQDTSSLYMALESCEGGELFDQITRKGRLSEDEARFYTAEVVDALEYIHSMGLIHRDIKPENLLLTSDG
# HIKIADFGSVKPMQDSQITVLPNAASDDKACTFVGTAAYVPPEVLNSSPATVGNDLWALGCTLYQMLSGTSPFKDASEWLIFQRIIARDIKFPNHFSE
# EARDLIDRLLDTDPSRRPGAGSEGYAALKKHPFFNGVDWKNLRSQTPPKLAPDPASQTASPERNDAHGSPWNLSHIGDSLPTQNEGHSAPSTSSESSG
# SITRLASIDSFDSRWQQFLEPGESVLMISAVKKLQKITSKKVQLILTNKPKLIYVDPSKLVVKGNIIWSDNSNDLNVLVTSPSHFKICTPKKVLSFED
# AKQRASVWKKAIETLQNR]
# Evidence for and against this transcript:
# % of transcript supported by hints (any source): 91.3
# CDS exons: 11/11
#      P:  11 
# CDS introns: 10/10
#      E:  10 
#      P:  10 
# 5'UTR exons and introns: 0/1
# 3'UTR exons and introns: 0/1
# hint groups fully obeyed: 22
#      E:  10 
#      P:  12 
# incompatible hint groups: 12
#      P:  12 (TRINITY_GG_62_c917_g1_i2,AL6G14150.t1,AL6G14160.t1)
# end gene g14753
Asue_scaffold11	AUGUSTUS	gene	1495597	1498231	.	+	.	ID=AsAag14753
Asue_scaffold11	AUGUSTUS	mRNA	1495597	1498231	.	+	.	ID=AsAag14753.t1;Parent=AsAag14753
Asue_scaffold11	AUGUSTUS	CDS	1495675	1495836	.	+	0	ID=AsAag14753.t1.cds;Parent=AsAag14753.t1
Asue_scaffold11	AUGUSTUS	CDS	1495943	1496123	.	+	0	ID=AsAag14753.t1.cds;Parent=AsAag14753.t1
Asue_scaffold11	AUGUSTUS	CDS	1496220	1496272	.	+	2	ID=AsAag14753.t1.cds;Parent=AsAag14753.t1
Asue_scaffold11	AUGUSTUS	CDS	1496375	1496476	.	+	0	ID=AsAag14753.t1.cds;Parent=AsAag14753.t1
Asue_scaffold11	AUGUSTUS	CDS	1496553	1496661	.	+	0	ID=AsAag14753.t1.cds;Parent=AsAag14753.t1
Asue_scaffold11	AUGUSTUS	CDS	1496774	1496852	.	+	2	ID=AsAag14753.t1.cds;Parent=AsAag14753.t1
Asue_scaffold11	AUGUSTUS	CDS	1496951	1497116	.	+	1	ID=AsAag14753.t1.cds;Parent=AsAag14753.t1
Asue_scaffold11	AUGUSTUS	CDS	1497191	1497325	.	+	0	ID=AsAag14753.t1.cds;Parent=AsAag14753.t1
Asue_scaffold11	AUGUSTUS	CDS	1497420	1497592	.	+	0	ID=AsAag14753.t1.cds;Parent=AsAag14753.t1
Asue_scaffold11	AUGUSTUS	CDS	1497707	1497929	.	+	1	ID=AsAag14753.t1.cds;Parent=AsAag14753.t1
Asue_scaffold11	AUGUSTUS	CDS	1498016	1498099	.	+	0	ID=AsAag14753.t1.cds;Parent=AsAag14753.t1
Asue_scaffold11	AUGUSTUS	exon	1495675	1495836	.	+	.	ID=AsAag14753.t1.exon1;Parent=AsAag14753.t1
Asue_scaffold11	AUGUSTUS	exon	1495943	1496123	.	+	.	ID=AsAag14753.t1.exon2;Parent=AsAag14753.t1
Asue_scaffold11	AUGUSTUS	exon	1496220	1496272	.	+	.	ID=AsAag14753.t1.exon3;Parent=AsAag14753.t1
Asue_scaffold11	AUGUSTUS	exon	1496375	1496476	.	+	.	ID=AsAag14753.t1.exon4;Parent=AsAag14753.t1
Asue_scaffold11	AUGUSTUS	exon	1496553	1496661	.	+	.	ID=AsAag14753.t1.exon5;Parent=AsAag14753.t1
Asue_scaffold11	AUGUSTUS	exon	1496774	1496852	.	+	.	ID=AsAag14753.t1.exon6;Parent=AsAag14753.t1
Asue_scaffold11	AUGUSTUS	exon	1496951	1497116	.	+	.	ID=AsAag14753.t1.exon7;Parent=AsAag14753.t1
Asue_scaffold11	AUGUSTUS	exon	1497191	1497325	.	+	.	ID=AsAag14753.t1.exon8;Parent=AsAag14753.t1
Asue_scaffold11	AUGUSTUS	exon	1497420	1497592	.	+	.	ID=AsAag14753.t1.exon9;Parent=AsAag14753.t1
Asue_scaffold11	AUGUSTUS	exon	1497707	1497929	.	+	.	ID=AsAag14753.t1.exon10;Parent=AsAag14753.t1
Asue_scaffold11	AUGUSTUS	exon	1498016	1498099	.	+	.	ID=AsAag14753.t1.exon11;Parent=AsAag14753.t1
###
# start gene g14754
# protein sequence = [MDCETLIESAIRILNTSDPHEKARLGDSIAVKWLQGAIAEPYDPTVDLSVPDRPARLPVKLVSPSLMPKLGRAGSLQS
# RQAIVHSLAHTESWAIDLSWDIIARFGKQEKMPRDFFTDFVRVAQDEGRHFTLLSARLEEIGSSYGALPAHDGLWDSATATSHDLLARLAIEHCVHEA
# RGLDVLPTTISRFRNGGDNETADLLEKVVYPEEITHCAAGVKWFKYLCERSKDPEFTISSKESDDSNQEIINKFHSVVREHFRGPLKPPFNVEARKAA
# GFGPQWYEPLAVKESNA]
# Evidence for and against this transcript:
# % of transcript supported by hints (any source): 57.1
# CDS exons: 2/3
#      P:   2 
# CDS introns: 2/2
#      E:   1 
#      P:   2 
# 5'UTR exons and introns: 0/1
# 3'UTR exons and introns: 0/1
# hint groups fully obeyed: 1
#      E:   1 
# incompatible hint groups: 1
#      P:   1 (AL6G14160.t1)
# end gene g14754
Asue_scaffold11	AUGUSTUS	gene	1498269	1499562	.	-	.	ID=AsAag14754
Asue_scaffold11	AUGUSTUS	mRNA	1498269	1499562	.	-	.	ID=AsAag14754.t1;Parent=AsAag14754
Asue_scaffold11	AUGUSTUS	CDS	1498454	1498804	.	-	0	ID=AsAag14754.t1.cds;Parent=AsAag14754.t1
Asue_scaffold11	AUGUSTUS	CDS	1498879	1499109	.	-	0	ID=AsAag14754.t1.cds;Parent=AsAag14754.t1
Asue_scaffold11	AUGUSTUS	CDS	1499198	1499491	.	-	0	ID=AsAag14754.t1.cds;Parent=AsAag14754.t1
Asue_scaffold11	AUGUSTUS	exon	1498454	1498804	.	-	.	ID=AsAag14754.t1.exon1;Parent=AsAag14754.t1
Asue_scaffold11	AUGUSTUS	exon	1498879	1499109	.	-	.	ID=AsAag14754.t1.exon2;Parent=AsAag14754.t1
Asue_scaffold11	AUGUSTUS	exon	1499198	1499491	.	-	.	ID=AsAag14754.t1.exon3;Parent=AsAag14754.t1
###
# start gene g14755
# protein sequence = [MLHYECYKGMDERKLDTETCAKVVQRNKNLGLEEYRFLLRTMASSGIGEETYGPRNVLEGREDSPTLLDAHSEMDEIM
# FDTLDKLFHKTKGLISPSDIDILVVNVSLFAPSPSLTSRVINRYKMREDIKSFNLSGLGCSASVISIDIVQRIFETRENSIALVVSTETMGPHWYCGK
# DRSMMLSNCLFRAGGSSVLLTNAARFKNRALMKLVTVVRAHVGSDDEAYSCCMQMEDRDGHPGFLLTKYLKKAAARALTKNLQVLLPRVLPVKELIRY
# AIVRALKRRTTAKREPASSGIGLNLKTGLQHFCIHPGGRAIIEGVGKSLGLTEFDIEPARMALHRFGNTSSGGLWYVLGYMEAKNRLKKGEKILMMSM
# GAGFESNNCVWEVLKDLDDKNVWEDSVDRYPELSRIPNPFVEKYDWINDDTMSFVRVD]
# Evidence for and against this transcript:
# % of transcript supported by hints (any source): 0
# CDS exons: 0/1
# CDS introns: 0/0
# 5'UTR exons and introns: 0/1
# 3'UTR exons and introns: 0/3
# hint groups fully obeyed: 0
# incompatible hint groups: 2
#      P:   2 (TRINITY_GG_62_c764_g1_i1,AL6G14180.t1)
# end gene g14755
Asue_scaffold11	AUGUSTUS	gene	1499931	1503132	.	-	.	ID=AsAag14755
Asue_scaffold11	AUGUSTUS	mRNA	1499931	1503132	.	-	.	ID=AsAag14755.t1;Parent=AsAag14755
Asue_scaffold11	AUGUSTUS	CDS	1501654	1502946	.	-	0	ID=AsAag14755.t1.cds;Parent=AsAag14755.t1
Asue_scaffold11	AUGUSTUS	exon	1501654	1502946	.	-	.	ID=AsAag14755.t1.exon1;Parent=AsAag14755.t1
###
# start gene g14756
# protein sequence = [MTALRPLSGRSRSLRCSSEKMEGTGSWDVLEWTKLDSASWSGSYSNLDCLLESERIIFEACGVILINTDEAGTLLLSN
# FRILFLSEGTRKLIPLGTIPFVAIEKFNKLALKVQSNKYHNNENAPTRLLQVTGKDMRIVVYGFRPGTKQRRSVVDALLRCNKPERVWDLYAFTCGPS
# KFGNTNPKERLLNEYFRLLGKSSQRASMNMIKDGTFTLSNDLWRITNLNSNYDLCQSYPFALMVPKSISDEELIQTSTFRARCRLPVISWCHPGSGAV
# IARSSQPLVGLMMNMRSTSDEKLVTSFCTQLAGHKGARRKLYIVDARPRKNALANGAKGGGSESSSNYLQSEIVFLGIDNIHAMRESFSRLRDYLDMH
# GTTSSDGTSSFLRHGGWTWGGGNLSSMSASVSLLGDSGWLSHIQSILAGVAWIAARVAMESASVLVHCSDGWDRTTQLVSLACLLLDPYYRTFSGFQA
# LVEKDWLAFGHPFSDRVGMPNVSESGNFELPIQSSSARSFPSSPVRQSPGSAAAQSSSSSYGLNNYSPIFLQWLDCVSQLMRMYPSAFEYSPTFLVDF
# TDCLLSGRFGNFLCNSEKERQQCGISETCGCLWAYLADLRSSGGTSHVHCNPFYDPSRYDGPLLPPAAALAPTLWPQFHLRWACPVEPNATETEDQCR
# AMTAKYSEMKKEKEEAERKVDELSSAVESLSEELLNERDISHAARESAKRATKERAVISRAVQSLGCKVKFTKNGDCTVEVEDGPRKCSHSIPQKPSE
# DNTTDVSECISSVTEQNVCEALCPLSTREGMCRRPDAGCAQIGSQFLGLKTNFEAFDNLCVYDSYFTAE]
# Evidence for and against this transcript:
# % of transcript supported by hints (any source): 94.9
# CDS exons: 19/19
#      P:  19 
# CDS introns: 18/18
#      E:  11 
#      P:  18 
# 5'UTR exons and introns: 0/1
# 3'UTR exons and introns: 0/1
# hint groups fully obeyed: 31
#      E:  11 
#      P:  20 
# incompatible hint groups: 19
#      P:  19 (AL6G14190.t1,TRINITY_GG_62_c125_g1_i1)
# end gene g14756
Asue_scaffold11	AUGUSTUS	gene	1505663	1511762	.	-	.	ID=AsAag14756
Asue_scaffold11	AUGUSTUS	mRNA	1505663	1511762	.	-	.	ID=AsAag14756.t1;Parent=AsAag14756
Asue_scaffold11	AUGUSTUS	CDS	1505960	1506430	.	-	0	ID=AsAag14756.t1.cds;Parent=AsAag14756.t1
Asue_scaffold11	AUGUSTUS	CDS	1506568	1506847	.	-	1	ID=AsAag14756.t1.cds;Parent=AsAag14756.t1
Asue_scaffold11	AUGUSTUS	CDS	1507034	1507098	.	-	0	ID=AsAag14756.t1.cds;Parent=AsAag14756.t1
Asue_scaffold11	AUGUSTUS	CDS	1507188	1507247	.	-	0	ID=AsAag14756.t1.cds;Parent=AsAag14756.t1
Asue_scaffold11	AUGUSTUS	CDS	1507359	1507577	.	-	0	ID=AsAag14756.t1.cds;Parent=AsAag14756.t1
Asue_scaffold11	AUGUSTUS	CDS	1507829	1507913	.	-	1	ID=AsAag14756.t1.cds;Parent=AsAag14756.t1
Asue_scaffold11	AUGUSTUS	CDS	1508099	1508268	.	-	0	ID=AsAag14756.t1.cds;Parent=AsAag14756.t1
Asue_scaffold11	AUGUSTUS	CDS	1508609	1508722	.	-	0	ID=AsAag14756.t1.cds;Parent=AsAag14756.t1
Asue_scaffold11	AUGUSTUS	CDS	1508804	1508903	.	-	1	ID=AsAag14756.t1.cds;Parent=AsAag14756.t1
Asue_scaffold11	AUGUSTUS	CDS	1509234	1509299	.	-	1	ID=AsAag14756.t1.cds;Parent=AsAag14756.t1
Asue_scaffold11	AUGUSTUS	CDS	1509426	1509489	.	-	2	ID=AsAag14756.t1.cds;Parent=AsAag14756.t1
Asue_scaffold11	AUGUSTUS	CDS	1509581	1509654	.	-	1	ID=AsAag14756.t1.cds;Parent=AsAag14756.t1
Asue_scaffold11	AUGUSTUS	CDS	1509855	1510144	.	-	0	ID=AsAag14756.t1.cds;Parent=AsAag14756.t1
Asue_scaffold11	AUGUSTUS	CDS	1510232	1510281	.	-	2	ID=AsAag14756.t1.cds;Parent=AsAag14756.t1
Asue_scaffold11	AUGUSTUS	CDS	1510539	1510608	.	-	0	ID=AsAag14756.t1.cds;Parent=AsAag14756.t1
Asue_scaffold11	AUGUSTUS	CDS	1510714	1510785	.	-	0	ID=AsAag14756.t1.cds;Parent=AsAag14756.t1
Asue_scaffold11	AUGUSTUS	CDS	1510935	1511009	.	-	0	ID=AsAag14756.t1.cds;Parent=AsAag14756.t1
Asue_scaffold11	AUGUSTUS	CDS	1511228	1511296	.	-	0	ID=AsAag14756.t1.cds;Parent=AsAag14756.t1
Asue_scaffold11	AUGUSTUS	CDS	1511490	1511597	.	-	0	ID=AsAag14756.t1.cds;Parent=AsAag14756.t1
Asue_scaffold11	AUGUSTUS	exon	1505960	1506430	.	-	.	ID=AsAag14756.t1.exon1;Parent=AsAag14756.t1
Asue_scaffold11	AUGUSTUS	exon	1506568	1506847	.	-	.	ID=AsAag14756.t1.exon2;Parent=AsAag14756.t1
Asue_scaffold11	AUGUSTUS	exon	1507034	1507098	.	-	.	ID=AsAag14756.t1.exon3;Parent=AsAag14756.t1
Asue_scaffold11	AUGUSTUS	exon	1507188	1507247	.	-	.	ID=AsAag14756.t1.exon4;Parent=AsAag14756.t1
Asue_scaffold11	AUGUSTUS	exon	1507359	1507577	.	-	.	ID=AsAag14756.t1.exon5;Parent=AsAag14756.t1
Asue_scaffold11	AUGUSTUS	exon	1507829	1507913	.	-	.	ID=AsAag14756.t1.exon6;Parent=AsAag14756.t1
Asue_scaffold11	AUGUSTUS	exon	1508099	1508268	.	-	.	ID=AsAag14756.t1.exon7;Parent=AsAag14756.t1
Asue_scaffold11	AUGUSTUS	exon	1508609	1508722	.	-	.	ID=AsAag14756.t1.exon8;Parent=AsAag14756.t1
Asue_scaffold11	AUGUSTUS	exon	1508804	1508903	.	-	.	ID=AsAag14756.t1.exon9;Parent=AsAag14756.t1
Asue_scaffold11	AUGUSTUS	exon	1509234	1509299	.	-	.	ID=AsAag14756.t1.exon10;Parent=AsAag14756.t1
Asue_scaffold11	AUGUSTUS	exon	1509426	1509489	.	-	.	ID=AsAag14756.t1.exon11;Parent=AsAag14756.t1
Asue_scaffold11	AUGUSTUS	exon	1509581	1509654	.	-	.	ID=AsAag14756.t1.exon12;Parent=AsAag14756.t1
Asue_scaffold11	AUGUSTUS	exon	1509855	1510144	.	-	.	ID=AsAag14756.t1.exon13;Parent=AsAag14756.t1
Asue_scaffold11	AUGUSTUS	exon	1510232	1510281	.	-	.	ID=AsAag14756.t1.exon14;Parent=AsAag14756.t1
Asue_scaffold11	AUGUSTUS	exon	1510539	1510608	.	-	.	ID=AsAag14756.t1.exon15;Parent=AsAag14756.t1
Asue_scaffold11	AUGUSTUS	exon	1510714	1510785	.	-	.	ID=AsAag14756.t1.exon16;Parent=AsAag14756.t1
Asue_scaffold11	AUGUSTUS	exon	1510935	1511009	.	-	.	ID=AsAag14756.t1.exon17;Parent=AsAag14756.t1
Asue_scaffold11	AUGUSTUS	exon	1511228	1511296	.	-	.	ID=AsAag14756.t1.exon18;Parent=AsAag14756.t1
Asue_scaffold11	AUGUSTUS	exon	1511490	1511597	.	-	.	ID=AsAag14756.t1.exon19;Parent=AsAag14756.t1
###
# start gene g14757
# protein sequence = [MVSETWFRNLWRFPKKHDGHKDKAVLGVLAFEVASLLSKLVHLWQSLSDKNVARLRDEITHSTGIKKLVSEDDDFIVR
# LIRDEMMENVENVAKAVARLARKCNDPKLKCFENCFSDMMKTGVDPYGWQFGWKKMDKKAKKMERFISSNASLYQETEILADLEQTFKRMKSNESATD
# NLLEYQKKVTWKKHEVKNLRDVSLWNRTYDYTVLLLVRSVFTILSRTKHVFGLSYRMEASDVSSTDSDFIGRSHSVSTILTPVSHKSETSGLPRFASG
# PLGRFTGPASGSAATRSTKMSDFLSGSLSAESPKSGPLVAEKHKRFKFYSGQLGKITSKSGPLIGMGKNNKKMGQTPERPSISSVKKQLKANRLTQVG
# PFKGCMVSHDGITPLSTRTRNGARNSSAEHHIVEGNSNSVHVENLTLPTRPKLSDAAPNTLGAACLALHYANVIIVIERFVASPHLIGDDARDDLYNM
# LPASVRTSLRERLKPYSKNLSSSTVYDPGLAKEWTDAMAGILEWLGPLAHNMIKWQSERSYEHQSLVSRTHIVLAQTLFFANQQKTEAIITELLVGLN
# YVWRFGRELNAKALQECTSSKTLEKCLDTDN]
# Evidence for and against this transcript:
# % of transcript supported by hints (any source): 40
# CDS exons: 1/1
#      P:   1 
# CDS introns: 0/0
# 5'UTR exons and introns: 1/3
#      E:   1 
# 3'UTR exons and introns: 0/1
# hint groups fully obeyed: 1
#      E:   1 
# incompatible hint groups: 2
#      P:   2 (AL6G14200.t1,TRINITY_GG_62_c1423_g1_i1)
# end gene g14757
Asue_scaffold11	AUGUSTUS	gene	1514320	1517222	.	-	.	ID=AsAag14757
Asue_scaffold11	AUGUSTUS	mRNA	1514320	1517222	.	-	.	ID=AsAag14757.t1;Parent=AsAag14757
Asue_scaffold11	AUGUSTUS	CDS	1514820	1516619	.	-	0	ID=AsAag14757.t1.cds;Parent=AsAag14757.t1
Asue_scaffold11	AUGUSTUS	exon	1514820	1516619	.	-	.	ID=AsAag14757.t1.exon1;Parent=AsAag14757.t1
###
# start gene g14758
# protein sequence = [MNSRADPGDGYFRVPLENQTQQEFQFMGSWIPFTPKKPLQGGGRSSLIVDEGVIHQDLNGVPGVEFVERGFCNSGVDH
# NGVYGHGAHQGVTNLNMMINSLAGSHAQARSNSERDLLGRSDVTSLLAPVIRNTTRSVEPVNGNFTSNVGMVNGPFTQSGSSQAGYTEFELDDLLNPD
# HMPFSFTSLLSGGDSLFQVRQYGTPACSKPLYSLNSPIRREAVGSVCESSFQYVPSTPSLCRTGEKNGFLEQIVTTIGHEITEPKSDKSMQNIMDASA
# VNATEVTEQNDGSRQDVLEFDLNKTPQQKPSKRKKKFMPKVVVEGKPKRKPRKPATQEKVKSKETGSGKRKKAQKTNLKESATKKPAHVGDMSNKSPE
# VTLKSCRKALNFDLEKSGDARQGDSEFEIVQNNNGANSFSEIRDAIGGTNGSFLDSVTQIGQTNGLVTTNQPHEVSMGNQPDKLSTEAKLARDQQPDL
# LTRNQQCQFPVATQNTQFPMGNQQAWLQMKNQLIGFPFGNQQPRMTIRNQQPCLAMGNQQPMYLIGTPRPALVSGNQQLGGLQGNKPPIFLNQQTCLR
# AGNQQYGSPADMHQLVMSTGGQQHGLLMKNQQPGFLLRNQQPGFLLRNQQPGSSMRGQQPCVPLMNQQPGTPKGFTHLNQMVASCMSSPGLRPHSQSQ
# FPATNLHVESVSRSLNGTTGTCQRSSAPEYGSLEQDIHQGNEYIPSYERSNGEFFDVCKKAVSQNSSLPTPNMAKLEEAKGSKRQYHRAMGQMENHDL
# NLAGRWPSLQQIAQSQDVERHIAQSQDVERHYSRTCAKYVGAAKKMKIQKVVQENLQGMPPEVIEIEDDPTDGAGKDKNTASIIKTASKRISCPVQKS
# ADNEKGIVPKTPAKRGRPGRKKSVPLPVHASEIQLWQPTPPKAPSSRSKAKEKGRKSIQDSGKARGPSGELLCHDSIAEVIYRMQNLNLGDKNREQEQ
# NALVLYRGDGAVVPYESKKRKPRPKVDLDDETTRIWNLLMGKGENEGDEEMDKKKEKWWEEERRVFRGRADSFIARMHLVQGDRRFSPWKGSVVDSVI
# GVFLTQNVTDHLSSSAFMSLAARFPPKPSSSREDERNVRSVVVEDPEGCILNLNEIPSWPEKVQNPSDMEVSGVDSGSKEQQRDCSNSGMERFNFLEK
# SSQNLEEEVLSSQDSFDPVIFQSCGRVGSCSCSKSDAEFSTTRCETKTVSGSSQSVQTGSPNLSDEICLQGNDGSGDVQKQETANVAQKKPDLDKTMN
# WKDSLSFGQPSNDTNWQKKGPTNPSSSYEQSTIQQPHVIDIEDFGMQGEGLGYSWLSISPRVDRGKNKNVPCRFFRQGGSVPREFTSQIISSTPHEML
# GMGFSASSSALQVHQDDTQHNQQDEMNKASHLQKTFMDLLNSSEECLTRQSSTKQNITDGCLPRDRTAENVVDPLSKNTSLQNILVESNSSNKEQTAV
# EYNETNATIVREMKGTLADGKKPTSQWDSLRKDVEVNEGRKERSKDSMDSIDYEAIRRASISEISDAIKERGMNNMLAVRIKDFLERTVKDHGGIDLE
# WLRDVPPDKAKDYLLSIRGLGLKSVECVRLLTLHNLAFPVDTNVGRIAVRLGWVPLQPLPESLQLHLLELYPVLESIQKFLWPRLCKLDQPTLYELHY
# QLITFGKVFCTKSRPNCNACPMRGECRHFASAYASARLALPAPDERSLTSATIPVPPKSFPPVAIPMIELPLPLEKALARRTPSNRENCEPIIEEPAS
# PGQECTEITESDIEDAYYNEDPDEIPTIKLNIEQFGMTLREHMEKNMELQEGDMSKALVALNPTTTSIPTPKLKNISRLRTEHQVYQLPDSHPLLDGM
# DKREPDDPSPYLLAIWTPGETANSAQPPEQKCGGKASGKMCFDETCSECNSVREANSQTVRGTLLIPCRTAMRGSFPLNGTYFQVNELFADHESSLNP
# IDVPRDWIWDLPRRTVYFGTSVTSIFRGLSTEQIQFCFWKGFVCVRGFEQKTRAPRPLMARLHFPASKLKNNKT]
# Evidence for and against this transcript:
# % of transcript supported by hints (any source): 94.9
# CDS exons: 19/19
#      P:  19 
# CDS introns: 18/18
#      E:  17 
#      P:  18 
# 5'UTR exons and introns: 0/1
# 3'UTR exons and introns: 0/1
# hint groups fully obeyed: 23
#      E:  17 
#      P:   6 
# incompatible hint groups: 1
#      P:   1 (TRINITY_GG_62_c1070_g1_i5)
# end gene g14758
Asue_scaffold11	AUGUSTUS	gene	1522647	1531398	.	+	.	ID=AsAag14758
Asue_scaffold11	AUGUSTUS	mRNA	1522647	1531398	.	+	.	ID=AsAag14758.t1;Parent=AsAag14758
Asue_scaffold11	AUGUSTUS	CDS	1522767	1523358	.	+	0	ID=AsAag14758.t1.cds;Parent=AsAag14758.t1
Asue_scaffold11	AUGUSTUS	CDS	1523569	1525758	.	+	2	ID=AsAag14758.t1.cds;Parent=AsAag14758.t1
Asue_scaffold11	AUGUSTUS	CDS	1525859	1526200	.	+	2	ID=AsAag14758.t1.cds;Parent=AsAag14758.t1
Asue_scaffold11	AUGUSTUS	CDS	1526544	1526634	.	+	2	ID=AsAag14758.t1.cds;Parent=AsAag14758.t1
Asue_scaffold11	AUGUSTUS	CDS	1526719	1528099	.	+	1	ID=AsAag14758.t1.cds;Parent=AsAag14758.t1
Asue_scaffold11	AUGUSTUS	CDS	1528192	1528271	.	+	0	ID=AsAag14758.t1.cds;Parent=AsAag14758.t1
Asue_scaffold11	AUGUSTUS	CDS	1528377	1528461	.	+	1	ID=AsAag14758.t1.cds;Parent=AsAag14758.t1
Asue_scaffold11	AUGUSTUS	CDS	1528545	1528636	.	+	0	ID=AsAag14758.t1.cds;Parent=AsAag14758.t1
Asue_scaffold11	AUGUSTUS	CDS	1528718	1528786	.	+	1	ID=AsAag14758.t1.cds;Parent=AsAag14758.t1
Asue_scaffold11	AUGUSTUS	CDS	1528899	1528935	.	+	1	ID=AsAag14758.t1.cds;Parent=AsAag14758.t1
Asue_scaffold11	AUGUSTUS	CDS	1529033	1529115	.	+	0	ID=AsAag14758.t1.cds;Parent=AsAag14758.t1
Asue_scaffold11	AUGUSTUS	CDS	1529368	1529811	.	+	1	ID=AsAag14758.t1.cds;Parent=AsAag14758.t1
Asue_scaffold11	AUGUSTUS	CDS	1530072	1530108	.	+	1	ID=AsAag14758.t1.cds;Parent=AsAag14758.t1
Asue_scaffold11	AUGUSTUS	CDS	1530195	1530252	.	+	0	ID=AsAag14758.t1.cds;Parent=AsAag14758.t1
Asue_scaffold11	AUGUSTUS	CDS	1530453	1530592	.	+	2	ID=AsAag14758.t1.cds;Parent=AsAag14758.t1
Asue_scaffold11	AUGUSTUS	CDS	1530680	1530745	.	+	0	ID=AsAag14758.t1.cds;Parent=AsAag14758.t1
Asue_scaffold11	AUGUSTUS	CDS	1530840	1530954	.	+	0	ID=AsAag14758.t1.cds;Parent=AsAag14758.t1
Asue_scaffold11	AUGUSTUS	CDS	1531074	1531112	.	+	2	ID=AsAag14758.t1.cds;Parent=AsAag14758.t1
Asue_scaffold11	AUGUSTUS	CDS	1531265	1531368	.	+	2	ID=AsAag14758.t1.cds;Parent=AsAag14758.t1
Asue_scaffold11	AUGUSTUS	exon	1522767	1523358	.	+	.	ID=AsAag14758.t1.exon1;Parent=AsAag14758.t1
Asue_scaffold11	AUGUSTUS	exon	1523569	1525758	.	+	.	ID=AsAag14758.t1.exon2;Parent=AsAag14758.t1
Asue_scaffold11	AUGUSTUS	exon	1525859	1526200	.	+	.	ID=AsAag14758.t1.exon3;Parent=AsAag14758.t1
Asue_scaffold11	AUGUSTUS	exon	1526544	1526634	.	+	.	ID=AsAag14758.t1.exon4;Parent=AsAag14758.t1
Asue_scaffold11	AUGUSTUS	exon	1526719	1528099	.	+	.	ID=AsAag14758.t1.exon5;Parent=AsAag14758.t1
Asue_scaffold11	AUGUSTUS	exon	1528192	1528271	.	+	.	ID=AsAag14758.t1.exon6;Parent=AsAag14758.t1
Asue_scaffold11	AUGUSTUS	exon	1528377	1528461	.	+	.	ID=AsAag14758.t1.exon7;Parent=AsAag14758.t1
Asue_scaffold11	AUGUSTUS	exon	1528545	1528636	.	+	.	ID=AsAag14758.t1.exon8;Parent=AsAag14758.t1
Asue_scaffold11	AUGUSTUS	exon	1528718	1528786	.	+	.	ID=AsAag14758.t1.exon9;Parent=AsAag14758.t1
Asue_scaffold11	AUGUSTUS	exon	1528899	1528935	.	+	.	ID=AsAag14758.t1.exon10;Parent=AsAag14758.t1
Asue_scaffold11	AUGUSTUS	exon	1529033	1529115	.	+	.	ID=AsAag14758.t1.exon11;Parent=AsAag14758.t1
Asue_scaffold11	AUGUSTUS	exon	1529368	1529811	.	+	.	ID=AsAag14758.t1.exon12;Parent=AsAag14758.t1
Asue_scaffold11	AUGUSTUS	exon	1530072	1530108	.	+	.	ID=AsAag14758.t1.exon13;Parent=AsAag14758.t1
Asue_scaffold11	AUGUSTUS	exon	1530195	1530252	.	+	.	ID=AsAag14758.t1.exon14;Parent=AsAag14758.t1
Asue_scaffold11	AUGUSTUS	exon	1530453	1530592	.	+	.	ID=AsAag14758.t1.exon15;Parent=AsAag14758.t1
Asue_scaffold11	AUGUSTUS	exon	1530680	1530745	.	+	.	ID=AsAag14758.t1.exon16;Parent=AsAag14758.t1
Asue_scaffold11	AUGUSTUS	exon	1530840	1530954	.	+	.	ID=AsAag14758.t1.exon17;Parent=AsAag14758.t1
Asue_scaffold11	AUGUSTUS	exon	1531074	1531112	.	+	.	ID=AsAag14758.t1.exon18;Parent=AsAag14758.t1
Asue_scaffold11	AUGUSTUS	exon	1531265	1531368	.	+	.	ID=AsAag14758.t1.exon19;Parent=AsAag14758.t1
###
# start gene g14759
# protein sequence = [MSSTFRAPAGPATVFSADQKIRLGRLDALRSSHSVFLGRYGRGGVPVPPSASSSSSSPIQAVSTPAKPETATKRSKVE
# IIKEKSNFIRYPLNEELLTEAPNVNESAVQLIKFHGSYQQYNREERGGRSYSFMLRTKNPSGKVPNQLYLTMDDLADEFGIGTLRLTTRQTFQLHGVL
# KQNLKTVMSSIIRNMGSTLGACGDLNRNVLAPAAPYVKKDYLFAQETADNIAALLSPQSGFYYDMWVDGEQFMTAEPPEVVKARNDNSHGTNFVDSPE
# PIYGTQFLPRKFKVAVTVPTDNSVDLLTNDIGVVVVSDENGEPQGFNIYVGGGMGRTHRMESTFARLAEPIGYVPKEDILYAVKAIVVTQREHGRRDD
# RKYSRMKYLISSWGIEKFRDVVEQYYGKKFEPSRELPEWEFKSYLGWHEQGDGAWFCGLHVDSGRVGGIMKKTLREVIEKYKIDVRITPNQNIVLCDI
# KTEWKRPITTVLAQAGLLQPEFVDPLNQTAMACPAFPLCPLAITEAERGIPSILKRVRAMFEKVGLDYDESVVIRVTGCPNGCARPYMAELGLVGDGP
# NSYQVWLGGTPNLTQIARSFMDKVKVHDLEKVFEPLFYHWKLERQNKESFGEYSTRMGFEKLKELIDSYKGVSQ]
# Evidence for and against this transcript:
# % of transcript supported by hints (any source): 5.88
# CDS exons: 0/8
# CDS introns: 1/7
#      E:   1 
#      P:   1 
# 5'UTR exons and introns: 0/1
# 3'UTR exons and introns: 0/1
# hint groups fully obeyed: 2
#      E:   1 
#      P:   1 
# incompatible hint groups: 1
#      E:   1 
# end gene g14759
Asue_scaffold11	AUGUSTUS	gene	1532677	1535883	.	+	.	ID=AsAag14759
Asue_scaffold11	AUGUSTUS	mRNA	1532677	1535883	.	+	.	ID=AsAag14759.t1;Parent=AsAag14759
Asue_scaffold11	AUGUSTUS	CDS	1532697	1532888	.	+	0	ID=AsAag14759.t1.cds;Parent=AsAag14759.t1
Asue_scaffold11	AUGUSTUS	CDS	1533240	1534016	.	+	0	ID=AsAag14759.t1.cds;Parent=AsAag14759.t1
Asue_scaffold11	AUGUSTUS	CDS	1534139	1534435	.	+	0	ID=AsAag14759.t1.cds;Parent=AsAag14759.t1
Asue_scaffold11	AUGUSTUS	CDS	1534533	1534730	.	+	0	ID=AsAag14759.t1.cds;Parent=AsAag14759.t1
Asue_scaffold11	AUGUSTUS	CDS	1534816	1534950	.	+	0	ID=AsAag14759.t1.cds;Parent=AsAag14759.t1
Asue_scaffold11	AUGUSTUS	CDS	1535034	1535150	.	+	0	ID=AsAag14759.t1.cds;Parent=AsAag14759.t1
Asue_scaffold11	AUGUSTUS	CDS	1535244	1535402	.	+	0	ID=AsAag14759.t1.cds;Parent=AsAag14759.t1
Asue_scaffold11	AUGUSTUS	CDS	1535518	1535571	.	+	0	ID=AsAag14759.t1.cds;Parent=AsAag14759.t1
Asue_scaffold11	AUGUSTUS	exon	1532697	1532888	.	+	.	ID=AsAag14759.t1.exon1;Parent=AsAag14759.t1
Asue_scaffold11	AUGUSTUS	exon	1533240	1534016	.	+	.	ID=AsAag14759.t1.exon2;Parent=AsAag14759.t1
Asue_scaffold11	AUGUSTUS	exon	1534139	1534435	.	+	.	ID=AsAag14759.t1.exon3;Parent=AsAag14759.t1
Asue_scaffold11	AUGUSTUS	exon	1534533	1534730	.	+	.	ID=AsAag14759.t1.exon4;Parent=AsAag14759.t1
Asue_scaffold11	AUGUSTUS	exon	1534816	1534950	.	+	.	ID=AsAag14759.t1.exon5;Parent=AsAag14759.t1
Asue_scaffold11	AUGUSTUS	exon	1535034	1535150	.	+	.	ID=AsAag14759.t1.exon6;Parent=AsAag14759.t1
Asue_scaffold11	AUGUSTUS	exon	1535244	1535402	.	+	.	ID=AsAag14759.t1.exon7;Parent=AsAag14759.t1
Asue_scaffold11	AUGUSTUS	exon	1535518	1535571	.	+	.	ID=AsAag14759.t1.exon8;Parent=AsAag14759.t1
###
# start gene g14760
# protein sequence = [MGAKAKKALKKNMKKIAASAASSQLPPPQNPKPSADFLPLEGGPARKAPVTSQPLENKATVLYIGRIPHGFYETEIEA
# FFSQFGTVKRVRVARNKKTGKSKHFGFIQFEDPEVAEIAAGAMNDYLLMEHMLKVHVIAPEDVKPNLWKGFKCNFKPVDSVQIERRQHNKERTLEEHR
# KMLQKVVKRDQKRRKRIQAAGIEYECPELVGNTQPVPKRIKFSED]
# Evidence for and against this transcript:
# % of transcript supported by hints (any source): 5.88
# CDS exons: 0/8
# CDS introns: 1/7
#      E:   1 
# 5'UTR exons and introns: 0/1
# 3'UTR exons and introns: 0/1
# hint groups fully obeyed: 1
#      E:   1 
# incompatible hint groups: 1
#      E:   1 
# end gene g14760
Asue_scaffold11	AUGUSTUS	gene	1536377	1538218	.	+	.	ID=AsAag14760
Asue_scaffold11	AUGUSTUS	mRNA	1536377	1538218	.	+	.	ID=AsAag14760.t1;Parent=AsAag14760
Asue_scaffold11	AUGUSTUS	CDS	1536432	1536545	.	+	0	ID=AsAag14760.t1.cds;Parent=AsAag14760.t1
Asue_scaffold11	AUGUSTUS	CDS	1536648	1536765	.	+	0	ID=AsAag14760.t1.cds;Parent=AsAag14760.t1
Asue_scaffold11	AUGUSTUS	CDS	1536846	1536901	.	+	2	ID=AsAag14760.t1.cds;Parent=AsAag14760.t1
Asue_scaffold11	AUGUSTUS	CDS	1536995	1537042	.	+	0	ID=AsAag14760.t1.cds;Parent=AsAag14760.t1
Asue_scaffold11	AUGUSTUS	CDS	1537142	1537239	.	+	0	ID=AsAag14760.t1.cds;Parent=AsAag14760.t1
Asue_scaffold11	AUGUSTUS	CDS	1537734	1537803	.	+	1	ID=AsAag14760.t1.cds;Parent=AsAag14760.t1
Asue_scaffold11	AUGUSTUS	CDS	1537888	1537998	.	+	0	ID=AsAag14760.t1.cds;Parent=AsAag14760.t1
Asue_scaffold11	AUGUSTUS	CDS	1538085	1538135	.	+	0	ID=AsAag14760.t1.cds;Parent=AsAag14760.t1
Asue_scaffold11	AUGUSTUS	exon	1536432	1536545	.	+	.	ID=AsAag14760.t1.exon1;Parent=AsAag14760.t1
Asue_scaffold11	AUGUSTUS	exon	1536648	1536765	.	+	.	ID=AsAag14760.t1.exon2;Parent=AsAag14760.t1
Asue_scaffold11	AUGUSTUS	exon	1536846	1536901	.	+	.	ID=AsAag14760.t1.exon3;Parent=AsAag14760.t1
Asue_scaffold11	AUGUSTUS	exon	1536995	1537042	.	+	.	ID=AsAag14760.t1.exon4;Parent=AsAag14760.t1
Asue_scaffold11	AUGUSTUS	exon	1537142	1537239	.	+	.	ID=AsAag14760.t1.exon5;Parent=AsAag14760.t1
Asue_scaffold11	AUGUSTUS	exon	1537734	1537803	.	+	.	ID=AsAag14760.t1.exon6;Parent=AsAag14760.t1
Asue_scaffold11	AUGUSTUS	exon	1537888	1537998	.	+	.	ID=AsAag14760.t1.exon7;Parent=AsAag14760.t1
Asue_scaffold11	AUGUSTUS	exon	1538085	1538135	.	+	.	ID=AsAag14760.t1.exon8;Parent=AsAag14760.t1
###
# start gene g14761
# protein sequence = [MSSTFRAPAGPATVFSADQKIRLGRLDALRSSHSVFLGRYGRGGVPVPPSASSSSSSPIQAVSTPAKPETATKRSKVE
# IIKEKSNFIRYPLNEELLTEAPNVNESAVQLIKFHGSYQQYNREERGGRSYSFMLRTKNPSGKVPNQLYLTMDDLADEFGIGTLRLTTRQTFQLHGVL
# KQNLKTVMSSIIRNMGSTLGACGDLNRNVLAPAAPYVKKDYLFAQETADNIAALLSPQSGFYYDMWVDGEQFMTAEPPEVVKARNDNSHGTNFVDSPE
# PIYGTQFLPRKFKVAVTVPTDNSVDLLTNDIGVVVVSDENGEPQGFNIYVGGGMGRTHRMESTFARLAEPIGYVPKEDILYAVKAIVVTQREHGRRDD
# RKYSRMKYLISSWGIEKFRDVVEQYYGKKFEPSRELPEWEFKSYLGWHEQGDGAWFCGLHVDSGRVGGIMKKTLREVIEKYKIDVRITPNQNIVLCDI
# KTEWKRPITTVLAQAGLLQPEFVDPLNQTAMACPAFPLCPLAITEAERGIPSILKRVRAMFEKVGLDYDESVVIRVTGCPNGCARPYMAELGLVGDGP
# NSYQVWLGGTPNLTQIARSFMDKVKVHDLEKVFEPLFYHWKLERQNKESFGEYSTRMGFEKLKELIDSYKGVSQ]
# Evidence for and against this transcript:
# % of transcript supported by hints (any source): 0
# CDS exons: 0/8
# CDS introns: 0/7
# 5'UTR exons and introns: 0/1
# 3'UTR exons and introns: 0/1
# hint groups fully obeyed: 0
# incompatible hint groups: 1
#      E:   1 
# end gene g14761
Asue_scaffold11	AUGUSTUS	gene	1539417	1542638	.	+	.	ID=AsAag14761
Asue_scaffold11	AUGUSTUS	mRNA	1539417	1542638	.	+	.	ID=AsAag14761.t1;Parent=AsAag14761
Asue_scaffold11	AUGUSTUS	CDS	1539452	1539643	.	+	0	ID=AsAag14761.t1.cds;Parent=AsAag14761.t1
Asue_scaffold11	AUGUSTUS	CDS	1539995	1540771	.	+	0	ID=AsAag14761.t1.cds;Parent=AsAag14761.t1
Asue_scaffold11	AUGUSTUS	CDS	1540894	1541190	.	+	0	ID=AsAag14761.t1.cds;Parent=AsAag14761.t1
Asue_scaffold11	AUGUSTUS	CDS	1541288	1541485	.	+	0	ID=AsAag14761.t1.cds;Parent=AsAag14761.t1
Asue_scaffold11	AUGUSTUS	CDS	1541571	1541705	.	+	0	ID=AsAag14761.t1.cds;Parent=AsAag14761.t1
Asue_scaffold11	AUGUSTUS	CDS	1541789	1541905	.	+	0	ID=AsAag14761.t1.cds;Parent=AsAag14761.t1
Asue_scaffold11	AUGUSTUS	CDS	1541999	1542157	.	+	0	ID=AsAag14761.t1.cds;Parent=AsAag14761.t1
Asue_scaffold11	AUGUSTUS	CDS	1542273	1542326	.	+	0	ID=AsAag14761.t1.cds;Parent=AsAag14761.t1
Asue_scaffold11	AUGUSTUS	exon	1539452	1539643	.	+	.	ID=AsAag14761.t1.exon1;Parent=AsAag14761.t1
Asue_scaffold11	AUGUSTUS	exon	1539995	1540771	.	+	.	ID=AsAag14761.t1.exon2;Parent=AsAag14761.t1
Asue_scaffold11	AUGUSTUS	exon	1540894	1541190	.	+	.	ID=AsAag14761.t1.exon3;Parent=AsAag14761.t1
Asue_scaffold11	AUGUSTUS	exon	1541288	1541485	.	+	.	ID=AsAag14761.t1.exon4;Parent=AsAag14761.t1
Asue_scaffold11	AUGUSTUS	exon	1541571	1541705	.	+	.	ID=AsAag14761.t1.exon5;Parent=AsAag14761.t1
Asue_scaffold11	AUGUSTUS	exon	1541789	1541905	.	+	.	ID=AsAag14761.t1.exon6;Parent=AsAag14761.t1
Asue_scaffold11	AUGUSTUS	exon	1541999	1542157	.	+	.	ID=AsAag14761.t1.exon7;Parent=AsAag14761.t1
Asue_scaffold11	AUGUSTUS	exon	1542273	1542326	.	+	.	ID=AsAag14761.t1.exon8;Parent=AsAag14761.t1
###
# start gene g14762
# protein sequence = [MGAKAKKALKKNMKKIAASAASSQLPPPQNPKPSADFLPLEGGPARKAPVTSQPLENKATVLYIGRIPHGFYETEIEA
# FFSQFGTVKRVRVARNKKTGKSKHFGFIQFEDPEVAEIAAGAMNDYLLMEHMLKVHVIAPEDVKPNLWKGFKCNFKPVDSVQIERRQHNKERTLEEHR
# KMLQKVVKRDQKRRKRIQAAGIEYECPELVGNTQPVPKRIKFSED]
# Evidence for and against this transcript:
# % of transcript supported by hints (any source): 0
# CDS exons: 0/8
# CDS introns: 0/7
# 5'UTR exons and introns: 0/1
# 3'UTR exons and introns: 0/1
# hint groups fully obeyed: 0
# incompatible hint groups: 0
# end gene g14762
Asue_scaffold11	AUGUSTUS	gene	1543117	1544985	.	+	.	ID=AsAag14762
Asue_scaffold11	AUGUSTUS	mRNA	1543117	1544985	.	+	.	ID=AsAag14762.t1;Parent=AsAag14762
Asue_scaffold11	AUGUSTUS	CDS	1543187	1543300	.	+	0	ID=AsAag14762.t1.cds;Parent=AsAag14762.t1
Asue_scaffold11	AUGUSTUS	CDS	1543403	1543520	.	+	0	ID=AsAag14762.t1.cds;Parent=AsAag14762.t1
Asue_scaffold11	AUGUSTUS	CDS	1543601	1543656	.	+	2	ID=AsAag14762.t1.cds;Parent=AsAag14762.t1
Asue_scaffold11	AUGUSTUS	CDS	1543750	1543797	.	+	0	ID=AsAag14762.t1.cds;Parent=AsAag14762.t1
Asue_scaffold11	AUGUSTUS	CDS	1543897	1543994	.	+	0	ID=AsAag14762.t1.cds;Parent=AsAag14762.t1
Asue_scaffold11	AUGUSTUS	CDS	1544489	1544558	.	+	1	ID=AsAag14762.t1.cds;Parent=AsAag14762.t1
Asue_scaffold11	AUGUSTUS	CDS	1544643	1544753	.	+	0	ID=AsAag14762.t1.cds;Parent=AsAag14762.t1
Asue_scaffold11	AUGUSTUS	CDS	1544840	1544890	.	+	0	ID=AsAag14762.t1.cds;Parent=AsAag14762.t1
Asue_scaffold11	AUGUSTUS	exon	1543187	1543300	.	+	.	ID=AsAag14762.t1.exon1;Parent=AsAag14762.t1
Asue_scaffold11	AUGUSTUS	exon	1543403	1543520	.	+	.	ID=AsAag14762.t1.exon2;Parent=AsAag14762.t1
Asue_scaffold11	AUGUSTUS	exon	1543601	1543656	.	+	.	ID=AsAag14762.t1.exon3;Parent=AsAag14762.t1
Asue_scaffold11	AUGUSTUS	exon	1543750	1543797	.	+	.	ID=AsAag14762.t1.exon4;Parent=AsAag14762.t1
Asue_scaffold11	AUGUSTUS	exon	1543897	1543994	.	+	.	ID=AsAag14762.t1.exon5;Parent=AsAag14762.t1
Asue_scaffold11	AUGUSTUS	exon	1544489	1544558	.	+	.	ID=AsAag14762.t1.exon6;Parent=AsAag14762.t1
Asue_scaffold11	AUGUSTUS	exon	1544643	1544753	.	+	.	ID=AsAag14762.t1.exon7;Parent=AsAag14762.t1
Asue_scaffold11	AUGUSTUS	exon	1544840	1544890	.	+	.	ID=AsAag14762.t1.exon8;Parent=AsAag14762.t1
###
# start gene g14763
# protein sequence = [MALDVRIFEKISPSRFISFTIPNPISPIYLLRVAVLDSPVHFTESSSPRVAAILVPKHRESDWIFSTESGHLQLLLNL
# PEISRLILIGDDHDTGSDLPAVYHRPTGENDESERLEMRLKPLVVALSPKTVIREEIDDVPFLIYDDNVVSSVELEKSVGPFVGEMLXXXXXXXXXXX
# XXXXXXXXXXKRMPNLVQSDIKIIPRSCSNSSLPLTGTEFKLDLTELVHPYLAPMVASLSLIGSDIYELKSRPKALCIGVGGGGLLSFLRLQLGFEVT
# GVEIDPEVLRIARQYFGLEESLALVHVEDGIEFLKRFCTSCDDDAKFDVLMVDLDSTDPIHGMTAPPVDFVAKDVLQAARKVLVPSGVFIINVIPPNK
# TFYQELQDQFRHVFNELYEIDVGNGENFVLIATVTPRDSKSGFNRENLTPAVSEKYLDAIQKI]
# Evidence for and against this transcript:
# % of transcript supported by hints (any source): 0
# CDS exons: 0/1
# CDS introns: 0/0
# 5'UTR exons and introns: 0/1
# 3'UTR exons and introns: 0/1
# hint groups fully obeyed: 0
# incompatible hint groups: 0
# protein sequence = [MALDVRIFEKISPSRFISFTIPNPISPIYLLRVAVLDSPVHFTESSSPRVAAILVPKHRESDWIFSTESGHLQLLLNL
# PEISRLILIGDDHDTGSDLPAVYHRPTGENDESERLEMRLKPLVVALSPKTVIREEIDDVPFLIYDDNVVSSVELEKSVGPFVGEMLXXXXXXXXXXX
# XXXXXXXXXXKRMPNLVQSDIKIIPRSCSNSSLPLTGTEFKLDLTELVHPYLAPMVASLSLIGSDIYELKSRPKALCIGVGGGGLLSFLRLQLGFEVT
# GVEIDPEVLRIARQYFGLEESLALVHVEDGIEFLKRFCTSCDDDAKFDVLMVDLDSTDPIHGMTAPPVDFVAKDVLQAARKTCL]
# Evidence for and against this transcript:
# % of transcript supported by hints (any source): 0
# CDS exons: 0/2
# CDS introns: 0/1
# 5'UTR exons and introns: 0/1
# 3'UTR exons and introns: 0/1
# hint groups fully obeyed: 0
# incompatible hint groups: 0
# end gene g14763
Asue_scaffold11	AUGUSTUS	gene	1544988	1546432	.	-	.	ID=AsAag14763
Asue_scaffold11	AUGUSTUS	mRNA	1544988	1546432	.	-	.	ID=AsAag14763.t1;Parent=AsAag14763
Asue_scaffold11	AUGUSTUS	CDS	1545013	1546320	.	-	0	ID=AsAag14763.t1.cds;Parent=AsAag14763.t1
Asue_scaffold11	AUGUSTUS	exon	1545013	1546320	.	-	.	ID=AsAag14763.t1.exon1;Parent=AsAag14763.t1
Asue_scaffold11	AUGUSTUS	mRNA	1545142	1546432	.	-	.	ID=AsAag14763.t2;Parent=AsAag14763
Asue_scaffold11	AUGUSTUS	CDS	1545161	1545172	.	-	0	ID=AsAag14763.t2.cds;Parent=AsAag14763.t2
Asue_scaffold11	AUGUSTUS	CDS	1545256	1546320	.	-	0	ID=AsAag14763.t2.cds;Parent=AsAag14763.t2
Asue_scaffold11	AUGUSTUS	exon	1545161	1545172	.	-	.	ID=AsAag14763.t2.exon1;Parent=AsAag14763.t2
Asue_scaffold11	AUGUSTUS	exon	1545256	1546320	.	-	.	ID=AsAag14763.t2.exon2;Parent=AsAag14763.t2
###
# start gene g14764
# protein sequence = [MADHSWGKCVEEAVNVLESRQILRSLRPICMSRRNEEEITKNRGNGGDEYEVFDGLCQWDRSSVEVSVSIPTFQKWLH
# DEPSNGEEIFSGDALAESTKGRFKKLLLFSGNDYLGLSSHPTISNAAANAVREYGMGPKGSALICGYTTYHRLLESSLAQLKKKEDCLVCPTGFAANM
# AAMVAIGSVASLLAASGKPLKNEKVAIFSDALNHASIIDGVRLAERQGNVEVFVYRHCDMYHLNSLLSSCKMKRKVVVTDSLFSMDGDFAPMEELSQL
# RKKYGFLLVIDDAHGTFVCGETGGGVAEEFNCEADVDLCVGTLSKAAGCHGGFIACSKKWKQLIQSRGRSFIFSTAIPVPMAAAAYAAVVVARKERWR
# RKAIWERVKEFKALSGVDISSPIISLVVGNQEKALKASRYLLKSGFHVMAIRPPTVPPNSCRLRVTLSAAHTTEDVKKLITALSSCLDFDNTATHIPS
# FLYPKL]
# Evidence for and against this transcript:
# % of transcript supported by hints (any source): 90.5
# CDS exons: 10/10
#      P:  10 
# CDS introns: 9/9
#      E:   7 
#      P:   9 
# 5'UTR exons and introns: 0/1
# 3'UTR exons and introns: 0/1
# hint groups fully obeyed: 17
#      E:   7 
#      P:  10 
# incompatible hint groups: 9
#      P:   9 (TRINITY_GG_62_c702_g1_i1,AL6G14250.t1)
# end gene g14764
Asue_scaffold11	AUGUSTUS	gene	1546647	1549414	.	+	.	ID=AsAag14764
Asue_scaffold11	AUGUSTUS	mRNA	1546647	1549414	.	+	.	ID=AsAag14764.t1;Parent=AsAag14764
Asue_scaffold11	AUGUSTUS	CDS	1546672	1546921	.	+	0	ID=AsAag14764.t1.cds;Parent=AsAag14764.t1
Asue_scaffold11	AUGUSTUS	CDS	1547153	1547283	.	+	2	ID=AsAag14764.t1.cds;Parent=AsAag14764.t1
Asue_scaffold11	AUGUSTUS	CDS	1547364	1547471	.	+	0	ID=AsAag14764.t1.cds;Parent=AsAag14764.t1
Asue_scaffold11	AUGUSTUS	CDS	1547563	1547801	.	+	0	ID=AsAag14764.t1.cds;Parent=AsAag14764.t1
Asue_scaffold11	AUGUSTUS	CDS	1547877	1547918	.	+	1	ID=AsAag14764.t1.cds;Parent=AsAag14764.t1
Asue_scaffold11	AUGUSTUS	CDS	1548162	1548249	.	+	1	ID=AsAag14764.t1.cds;Parent=AsAag14764.t1
Asue_scaffold11	AUGUSTUS	CDS	1548341	1548474	.	+	0	ID=AsAag14764.t1.cds;Parent=AsAag14764.t1
Asue_scaffold11	AUGUSTUS	CDS	1548634	1548873	.	+	1	ID=AsAag14764.t1.cds;Parent=AsAag14764.t1
Asue_scaffold11	AUGUSTUS	CDS	1548956	1549024	.	+	1	ID=AsAag14764.t1.cds;Parent=AsAag14764.t1
Asue_scaffold11	AUGUSTUS	CDS	1549103	1549232	.	+	1	ID=AsAag14764.t1.cds;Parent=AsAag14764.t1
Asue_scaffold11	AUGUSTUS	exon	1546672	1546921	.	+	.	ID=AsAag14764.t1.exon1;Parent=AsAag14764.t1
Asue_scaffold11	AUGUSTUS	exon	1547153	1547283	.	+	.	ID=AsAag14764.t1.exon2;Parent=AsAag14764.t1
Asue_scaffold11	AUGUSTUS	exon	1547364	1547471	.	+	.	ID=AsAag14764.t1.exon3;Parent=AsAag14764.t1
Asue_scaffold11	AUGUSTUS	exon	1547563	1547801	.	+	.	ID=AsAag14764.t1.exon4;Parent=AsAag14764.t1
Asue_scaffold11	AUGUSTUS	exon	1547877	1547918	.	+	.	ID=AsAag14764.t1.exon5;Parent=AsAag14764.t1
Asue_scaffold11	AUGUSTUS	exon	1548162	1548249	.	+	.	ID=AsAag14764.t1.exon6;Parent=AsAag14764.t1
Asue_scaffold11	AUGUSTUS	exon	1548341	1548474	.	+	.	ID=AsAag14764.t1.exon7;Parent=AsAag14764.t1
Asue_scaffold11	AUGUSTUS	exon	1548634	1548873	.	+	.	ID=AsAag14764.t1.exon8;Parent=AsAag14764.t1
Asue_scaffold11	AUGUSTUS	exon	1548956	1549024	.	+	.	ID=AsAag14764.t1.exon9;Parent=AsAag14764.t1
Asue_scaffold11	AUGUSTUS	exon	1549103	1549232	.	+	.	ID=AsAag14764.t1.exon10;Parent=AsAag14764.t1
###
# start gene g14765
# protein sequence = [MLDISNSVLFFFTLVTILLSCLVYTFTRLSNNSKRANLPPGPPGWPVVGNLLQFARSGKQFFEYVDEMRKIYGPILTL
# RMGIRTMIIISDANLAHQALIERGAQFATRPAETPSRKIFSSSDITVHSAMYGPVWRSLRRNMVQNMLSSNRLKEFGLIRKSAIDKLVEKIKSEAKEH
# DGLVWVLRNARFAAFCILLDMCFGIEMEEESIQKMDQMMTEILIAVDPRIHDYLPILTPFYFKERKLALELRRKLVEFVVGFIEKRRSAVRNPGSDKT
# ASSFAYLDTLYDLRVDGRETTPSDEDLVTLCSEFLNAGTDTTGTAIEWGIAELISNPEIQSRLYDEIKSTVGDDRTVEEKDLDKMVILQAFVKELLRR
# HPPTYFTLTHGVTEPTTLSGYDIPVGANVEFYLPGISEDPKIWSKPEKFDPDRFITGGEDADLTGVAGVKMMPFGIGRRICPGLGMAVVHVELMLARM
# VQEFEWSTYPAESQVDFTGKLVFAVVMKKPLRARVKVRV]
# Evidence for and against this transcript:
# % of transcript supported by hints (any source): 33.3
# CDS exons: 1/1
#      P:   1 
# CDS introns: 0/0
# 5'UTR exons and introns: 0/1
# 3'UTR exons and introns: 0/1
# hint groups fully obeyed: 0
# incompatible hint groups: 2
#      P:   2 (AL6G14260.t1,TRINITY_GG_62_c2427_g1_i1)
# end gene g14765
Asue_scaffold11	AUGUSTUS	gene	1549837	1551628	.	+	.	ID=AsAag14765
Asue_scaffold11	AUGUSTUS	mRNA	1549837	1551628	.	+	.	ID=AsAag14765.t1;Parent=AsAag14765
Asue_scaffold11	AUGUSTUS	CDS	1549934	1551463	.	+	0	ID=AsAag14765.t1.cds;Parent=AsAag14765.t1
Asue_scaffold11	AUGUSTUS	exon	1549934	1551463	.	+	.	ID=AsAag14765.t1.exon1;Parent=AsAag14765.t1
###
# start gene g14766
# protein sequence = [MSLVSFSPTSLDFTFFAIIISGFVFIITRWNSRSKKRLNLPPGPPGWPVVGNLFQFARSGKPFFEYAEELKKTYGPIF
# TLRMGTRTMIILSDATLVHEALIQRGALFASRPAENPTRTIFSCNKFTVNAAKYGPVWRSLRRNMVQNMLSSTRLKEFGKLRQSAMDKLIERIKSEAR
# DNDGLIWVLKNARFAAFCILLEMCFGIEMDEESIEKMDEILKTVLMTVDPRIDDYLPILAPFFSKERKRALEVRREQVDYVVGVIERRRRAIQNPGSD
# KTASSFSYLDTLFDLKIEGRKTTPSNEELVTLCSEFLNGGTDTTGTAIEWGIAQLIANPEIQSRLYDEIKSTVGDDRMVDEKDVDKMVFLQAFVKELL
# RKHPPTYFSLTHAVMETTTLAGYDIPAGVNVEIYLPGISEDPRIWNNPKKFDPDRFMLGKEDADITGISGVKMIPFGVGRRICPGLAMATVHVHLMLA
# RMVQEFEWCAYPPGSEIDFAGKLEFTVVMKNPLRAMVKPRI]
# Evidence for and against this transcript:
# % of transcript supported by hints (any source): 20
# CDS exons: 1/1
#      P:   1 
# CDS introns: 0/0
# 5'UTR exons and introns: 0/3
# 3'UTR exons and introns: 0/1
# hint groups fully obeyed: 0
# incompatible hint groups: 1
#      P:   1 (AL6G14280.t1)
# end gene g14766
Asue_scaffold11	AUGUSTUS	gene	1552607	1554609	.	+	.	ID=AsAag14766
Asue_scaffold11	AUGUSTUS	mRNA	1552607	1554609	.	+	.	ID=AsAag14766.t1;Parent=AsAag14766
Asue_scaffold11	AUGUSTUS	CDS	1552998	1554533	.	+	0	ID=AsAag14766.t1.cds;Parent=AsAag14766.t1
Asue_scaffold11	AUGUSTUS	exon	1552998	1554533	.	+	.	ID=AsAag14766.t1.exon1;Parent=AsAag14766.t1
###
# start gene g14767
# protein sequence = [MPSVGMRRTTRVFGVVKAADGARVLRSGRRIWPNVGEPKVRRAHDVVDRDCDSVLKNQNKTKGNKVSGKSNSQPCSPR
# QVSSEKEDKVDDFPVRKRRKVRNEGVGDEKTVDKMFGIVYSRKRKRLSEPSSDRSEEPLRSLKFYRRRRRLSHRVSSVLTLTVDWSCEDCWLLSVFGL
# AMRYTRREELRLSSLASFFLSQPINQVFADHGVRFLVKPPLSSRGVCKFFGAMNCLPLFSADFAVIPQWFMDMHFTLFRRVAPRSFFFVEKSLYLLNN
# PIEESDSESDLALPEPCTPRNGGVVGLHPSVRASKLTGGNAQYRGNLGSHSFQKRRSSLRRRRARNLSHNAHKLNNGTSVFDISGSRKNKTAAVSSRK
# LRSSVLSNSSPVSNGISIIPLTKTKEELDSLCCSANILMIHSDRCTREEGFTVMLEASSSKEWFLVIKKDGAIRYSHRAQRTMRPCSCNRITHATVWM
# GGDNWKLEFCDRQDWLGFKDIYKECYERNVLEQSVKVIPIPGVREVCGYAEYIDNFPSFSRPVSYISVNEDEVSRAMARGIALYDMDSEDEEWLERQN
# RKMLSEEDDQFLQLQREAFELMIDGFEKYHFHSPADDLLDEKAATIASLSYLGRQEVVEAVHDYWLKKRKQRKAPLLRIFQGHQVKKTPLLSKPVFRK
# RRSFKRQGSQLHGKAKQTSPWIVTVKATEPEEQNDYLRMEEAKVFADRTMETAIAKRRRAQVLAENADLAVYKAVVALRIAEAIKEAESREVDTTTLA
# LKW]
# Evidence for and against this transcript:
# % of transcript supported by hints (any source): 77.8
# CDS exons: 4/4
#      P:   4 
# CDS introns: 3/3
#      E:   2 
#      P:   3 
# 5'UTR exons and introns: 0/1
# 3'UTR exons and introns: 0/1
# hint groups fully obeyed: 6
#      E:   2 
#      P:   4 
# incompatible hint groups: 5
#      P:   5 
# end gene g14767
Asue_scaffold11	AUGUSTUS	gene	1554682	1558442	.	-	.	ID=AsAag14767
Asue_scaffold11	AUGUSTUS	mRNA	1554682	1558442	.	-	.	ID=AsAag14767.t1;Parent=AsAag14767
Asue_scaffold11	AUGUSTUS	CDS	1554942	1555180	.	-	2	ID=AsAag14767.t1.cds;Parent=AsAag14767.t1
Asue_scaffold11	AUGUSTUS	CDS	1555567	1555684	.	-	0	ID=AsAag14767.t1.cds;Parent=AsAag14767.t1
Asue_scaffold11	AUGUSTUS	CDS	1555777	1557084	.	-	0	ID=AsAag14767.t1.cds;Parent=AsAag14767.t1
Asue_scaffold11	AUGUSTUS	CDS	1557225	1557863	.	-	0	ID=AsAag14767.t1.cds;Parent=AsAag14767.t1
Asue_scaffold11	AUGUSTUS	exon	1554942	1555180	.	-	.	ID=AsAag14767.t1.exon1;Parent=AsAag14767.t1
Asue_scaffold11	AUGUSTUS	exon	1555567	1555684	.	-	.	ID=AsAag14767.t1.exon2;Parent=AsAag14767.t1
Asue_scaffold11	AUGUSTUS	exon	1555777	1557084	.	-	.	ID=AsAag14767.t1.exon3;Parent=AsAag14767.t1
Asue_scaffold11	AUGUSTUS	exon	1557225	1557863	.	-	.	ID=AsAag14767.t1.exon4;Parent=AsAag14767.t1
###
# start gene g14768
# protein sequence = [MAMSSNYLDATLKETFRRSPFKFANTKVPHAGLGDSISPIKEVPEEEEVPNDPVNIQIPFIESALSASRLRGKNTNVY
# YEYIQLSQGISQGRLEVVKDFLNHHPDSVDEWINLYETPLLKACACGKPEIVKELLRRMTPEQMLPKMSQNASYHTPLTVVAVSGNMEIAEALVAKNP
# KLLEIPGINGQIPVVVAVENTQMEMARYLYTRTPVQVLLAEDGYHGSLLFLNAIFYKMLDIALDLFNMSRRLAVTKHLQIESIPIIVLASKPDLFPGG
# CYLGPLTRFIYSWIQVKLPTLPQPSRSNRDHQNTLMGRLSKGLSKWTGIDEVYRLKVMHLQAKKLLRGISEETLALGLKERSETVDEALLFAVRYGNV
# DFLVEMIKNNSELLWSTRTSSSSTLFLLAVEFRQEKVFSLLYGLDDRKYLLLADKDCDGNGVLHLAGFPSPPSKLSNVVGAPLQLQRELQWFKEVERI
# APEIEKERVNTEELTPIEIFTKEHQGLRQEAEKWMKDTAMSCSLVAALIVTVTFAAVFTVPGGTDDNSKGKPFHLHDRKFIIFIVSDLISCFASCTSV
# LIFLGILTARYSFDDFLVFLPTKMIAGLSILFVSIAAMLIAFSSALFTMMGKEKRIVAPTILFACLPALLFVLLQYPLLKEMIFSTYGKGIFDRNMKC
# WA]
# Evidence for and against this transcript:
# % of transcript supported by hints (any source): 86.7
# CDS exons: 7/7
#      P:   7 
# CDS introns: 6/6
#      P:   6 
# 5'UTR exons and introns: 0/1
# 3'UTR exons and introns: 0/1
# hint groups fully obeyed: 0
# incompatible hint groups: 3
#      P:   3 (AL6G14360.t1,TRINITY_GG_62_c3669_g1_i1)
# end gene g14768
Asue_scaffold11	AUGUSTUS	gene	1562037	1564692	.	-	.	ID=AsAag14768
Asue_scaffold11	AUGUSTUS	mRNA	1562037	1564692	.	-	.	ID=AsAag14768.t1;Parent=AsAag14768
Asue_scaffold11	AUGUSTUS	CDS	1562117	1562728	.	-	0	ID=AsAag14768.t1.cds;Parent=AsAag14768.t1
Asue_scaffold11	AUGUSTUS	CDS	1562805	1563235	.	-	2	ID=AsAag14768.t1.cds;Parent=AsAag14768.t1
Asue_scaffold11	AUGUSTUS	CDS	1563301	1563345	.	-	2	ID=AsAag14768.t1.cds;Parent=AsAag14768.t1
Asue_scaffold11	AUGUSTUS	CDS	1563433	1563492	.	-	2	ID=AsAag14768.t1.cds;Parent=AsAag14768.t1
Asue_scaffold11	AUGUSTUS	CDS	1563586	1563738	.	-	2	ID=AsAag14768.t1.cds;Parent=AsAag14768.t1
Asue_scaffold11	AUGUSTUS	CDS	1563825	1564316	.	-	2	ID=AsAag14768.t1.cds;Parent=AsAag14768.t1
Asue_scaffold11	AUGUSTUS	CDS	1564444	1564657	.	-	0	ID=AsAag14768.t1.cds;Parent=AsAag14768.t1
Asue_scaffold11	AUGUSTUS	exon	1562117	1562728	.	-	.	ID=AsAag14768.t1.exon1;Parent=AsAag14768.t1
Asue_scaffold11	AUGUSTUS	exon	1562805	1563235	.	-	.	ID=AsAag14768.t1.exon2;Parent=AsAag14768.t1
Asue_scaffold11	AUGUSTUS	exon	1563301	1563345	.	-	.	ID=AsAag14768.t1.exon3;Parent=AsAag14768.t1
Asue_scaffold11	AUGUSTUS	exon	1563433	1563492	.	-	.	ID=AsAag14768.t1.exon4;Parent=AsAag14768.t1
Asue_scaffold11	AUGUSTUS	exon	1563586	1563738	.	-	.	ID=AsAag14768.t1.exon5;Parent=AsAag14768.t1
Asue_scaffold11	AUGUSTUS	exon	1563825	1564316	.	-	.	ID=AsAag14768.t1.exon6;Parent=AsAag14768.t1
Asue_scaffold11	AUGUSTUS	exon	1564444	1564657	.	-	.	ID=AsAag14768.t1.exon7;Parent=AsAag14768.t1
###
# start gene g14769
# protein sequence = [MAAIARLPLTHSLPSKFNPSLFLSQSLSFPTYLHRSPFXXXXXXXXXXXXXXXQGDSRSLGSDSNASIVGDLLDYLNE
# SWTQFHATAEAKRQLLAAGFDLLSENEDWKLKPGGRYFFTRNMSCLVAFAVGDKYVPGNGFHAIAAHTDSPCLKLKPKSASSKSGYLMVNVQTYGGGL
# WHTWFDRDLSVAGRAIVRASDGSFVHRLVKVKRPLLRVPTLAIHLDRTVNSDGFKPNLETQLVPLLATKSDESAAESKEKKASSASKDAHHPLLMQIL
# SDDLDCKVEDIVSLELNICDTQPSCLGGANNEFIFSGRLDNLASSFCALRALIDSCESSESLSTEHDIRMIALFDNEEVGSNSCQGAGAPTMFQAMRR
# IVSSLGNMQVTECTFDRAIRKSFLVSADMAHGVHPNFADKHEENHRPQLHKGLVIKHNANQRYATSGITSFLFKEVAKLHDLPIQEFVVRNDMGCGST
# IGPILASGVGIRTVDCGIAQLSMHSVREICGTDDIDIAYRHFKAFYRSFSSVDRKLSVDD]
# Evidence for and against this transcript:
# % of transcript supported by hints (any source): 89.5
# CDS exons: 9/9
#      P:   9 
# CDS introns: 8/8
#      E:   8 
#      P:   8 
# 5'UTR exons and introns: 0/1
# 3'UTR exons and introns: 0/1
# hint groups fully obeyed: 18
#      E:   8 
#      P:  10 
# incompatible hint groups: 10
#      E:   1 
#      P:   9 (AL6G14370.t1,TRINITY_GG_62_c840_g1_i2)
# end gene g14769
Asue_scaffold11	AUGUSTUS	gene	1564990	1568202	.	-	.	ID=AsAag14769
Asue_scaffold11	AUGUSTUS	mRNA	1564990	1568202	.	-	.	ID=AsAag14769.t1;Parent=AsAag14769
Asue_scaffold11	AUGUSTUS	CDS	1565185	1565293	.	-	1	ID=AsAag14769.t1.cds;Parent=AsAag14769.t1
Asue_scaffold11	AUGUSTUS	CDS	1565398	1565510	.	-	0	ID=AsAag14769.t1.cds;Parent=AsAag14769.t1
Asue_scaffold11	AUGUSTUS	CDS	1565726	1565907	.	-	2	ID=AsAag14769.t1.cds;Parent=AsAag14769.t1
Asue_scaffold11	AUGUSTUS	CDS	1566054	1566186	.	-	0	ID=AsAag14769.t1.cds;Parent=AsAag14769.t1
Asue_scaffold11	AUGUSTUS	CDS	1566378	1566617	.	-	0	ID=AsAag14769.t1.cds;Parent=AsAag14769.t1
Asue_scaffold11	AUGUSTUS	CDS	1566887	1567034	.	-	1	ID=AsAag14769.t1.cds;Parent=AsAag14769.t1
Asue_scaffold11	AUGUSTUS	CDS	1567150	1567422	.	-	1	ID=AsAag14769.t1.cds;Parent=AsAag14769.t1
Asue_scaffold11	AUGUSTUS	CDS	1567613	1567748	.	-	2	ID=AsAag14769.t1.cds;Parent=AsAag14769.t1
Asue_scaffold11	AUGUSTUS	CDS	1567833	1568091	.	-	0	ID=AsAag14769.t1.cds;Parent=AsAag14769.t1
Asue_scaffold11	AUGUSTUS	exon	1565185	1565293	.	-	.	ID=AsAag14769.t1.exon1;Parent=AsAag14769.t1
Asue_scaffold11	AUGUSTUS	exon	1565398	1565510	.	-	.	ID=AsAag14769.t1.exon2;Parent=AsAag14769.t1
Asue_scaffold11	AUGUSTUS	exon	1565726	1565907	.	-	.	ID=AsAag14769.t1.exon3;Parent=AsAag14769.t1
Asue_scaffold11	AUGUSTUS	exon	1566054	1566186	.	-	.	ID=AsAag14769.t1.exon4;Parent=AsAag14769.t1
Asue_scaffold11	AUGUSTUS	exon	1566378	1566617	.	-	.	ID=AsAag14769.t1.exon5;Parent=AsAag14769.t1
Asue_scaffold11	AUGUSTUS	exon	1566887	1567034	.	-	.	ID=AsAag14769.t1.exon6;Parent=AsAag14769.t1
Asue_scaffold11	AUGUSTUS	exon	1567150	1567422	.	-	.	ID=AsAag14769.t1.exon7;Parent=AsAag14769.t1
Asue_scaffold11	AUGUSTUS	exon	1567613	1567748	.	-	.	ID=AsAag14769.t1.exon8;Parent=AsAag14769.t1
Asue_scaffold11	AUGUSTUS	exon	1567833	1568091	.	-	.	ID=AsAag14769.t1.exon9;Parent=AsAag14769.t1
###
# start gene g14770
# protein sequence = [MGSTTSPTRLLVVTCFLRCLLLHSSLLFLLSTYLSLFFSPAFPMADIIGGEVVTELVKQLYAVSQKALRCRGIAKNLA
# TMIEGLQPTIKEIQYSGVELSPHRQAQLRMFSETLDKCRKLTEKVLKSSRWNMVRQVIHVRKMESLQSKVSSFLNGQLLVHVLADVHHVRVDTGVGFD
# RVDRKFDCLNEMFGSMKIRGSESMREALKMEEATMEMGMTDGADLGGNLDLGKSKVKEMLFKSNDDERLIGISGMSGSGKTTLAKELARDEEVRGHFG
# NKVLFLTVSQSPNLEELRVHIWGFLTSYEAGAGATLPESIGETRKLVILDDVWTRESLDQLMFDNIPGTTTLVVSRSKLADSRATYDVELLNEHEATS
# LFCLSAFNQNSVPSGFSKSLVKQVVGECKGLPLALKVIGASLKERPEKYWEGAVERLSRGEPADETHESRVFAQIEATLENLDPKTRECFLVLGAFPE
# DKKIPLDVLISVLVELHDLEDATAFAVIVDLANRNLLTLVKDPRFGHMYTSYYDIFVTQHDVLRDVALRLSNRGKVNNRERLLMPKRESILPREWERN
# NDEAYKARVVSIHTGEMTEMDWFDMELPKAEVLILHFSSEKYVLPPFIAKMGKLRALVIINNGMSPARLHDFSIFTNLAKLKSLWLERVHVPELSSST
# VPLQNLHKLSLIFCKINTSLDQTEVDIAQIFPKLSDLTIDHCDDLMELPSTICGITSLNSISITNCPRIKELPKYFSKLKFLQLLRLYACPELQSLPV
# DICELPRLKYLDISQCVSLSSLPEKIGKVKTLEKIDMRECSLSSIPSSAVSLTSLRHVICDREALWMWEKVEKAVTGLRVEAAEKSFSVDWLDE]
# Evidence for and against this transcript:
# % of transcript supported by hints (any source): 81.8
# CDS exons: 5/5
#      P:   5 
# CDS introns: 4/4
#      E:   4 
#      P:   4 
# 5'UTR exons and introns: 0/1
# 3'UTR exons and introns: 0/1
# hint groups fully obeyed: 10
#      E:   4 
#      P:   6 
# incompatible hint groups: 5
#      P:   5 (TRINITY_GG_62_c1191_g1_i1,AL6G14380.t1)
# end gene g14770
Asue_scaffold11	AUGUSTUS	gene	1568707	1572046	.	+	.	ID=AsAag14770
Asue_scaffold11	AUGUSTUS	mRNA	1568707	1572046	.	+	.	ID=AsAag14770.t1;Parent=AsAag14770
Asue_scaffold11	AUGUSTUS	CDS	1568794	1569604	.	+	0	ID=AsAag14770.t1.cds;Parent=AsAag14770.t1
Asue_scaffold11	AUGUSTUS	CDS	1569844	1570217	.	+	2	ID=AsAag14770.t1.cds;Parent=AsAag14770.t1
Asue_scaffold11	AUGUSTUS	CDS	1570299	1570654	.	+	0	ID=AsAag14770.t1.cds;Parent=AsAag14770.t1
Asue_scaffold11	AUGUSTUS	CDS	1570743	1570948	.	+	1	ID=AsAag14770.t1.cds;Parent=AsAag14770.t1
Asue_scaffold11	AUGUSTUS	CDS	1571045	1571874	.	+	2	ID=AsAag14770.t1.cds;Parent=AsAag14770.t1
Asue_scaffold11	AUGUSTUS	exon	1568794	1569604	.	+	.	ID=AsAag14770.t1.exon1;Parent=AsAag14770.t1
Asue_scaffold11	AUGUSTUS	exon	1569844	1570217	.	+	.	ID=AsAag14770.t1.exon2;Parent=AsAag14770.t1
Asue_scaffold11	AUGUSTUS	exon	1570299	1570654	.	+	.	ID=AsAag14770.t1.exon3;Parent=AsAag14770.t1
Asue_scaffold11	AUGUSTUS	exon	1570743	1570948	.	+	.	ID=AsAag14770.t1.exon4;Parent=AsAag14770.t1
Asue_scaffold11	AUGUSTUS	exon	1571045	1571874	.	+	.	ID=AsAag14770.t1.exon5;Parent=AsAag14770.t1
###
# start gene g14771
# protein sequence = [MKYTATACSFVAALIATVTFQAIFTPPGGTDETSGAPLLLHDLHFLGFIFTDTLAFFASCISVLIFLSILTSRYSFDD
# FIVSLPRKMILGQSILFISIASMLVSFITSLSASMRHRPTLVVLLKPLASFPSILFLMLQYPLLKEMISSTYGKRLFYRDTKNWLQ]
# Evidence for and against this transcript:
# % of transcript supported by hints (any source): 0
# CDS exons: 0/1
# CDS introns: 0/0
# 5'UTR exons and introns: 0/1
# 3'UTR exons and introns: 0/1
# hint groups fully obeyed: 0
# incompatible hint groups: 0
# end gene g14771
Asue_scaffold11	AUGUSTUS	gene	1572144	1572802	.	-	.	ID=AsAag14771
Asue_scaffold11	AUGUSTUS	mRNA	1572144	1572802	.	-	.	ID=AsAag14771.t1;Parent=AsAag14771
Asue_scaffold11	AUGUSTUS	CDS	1572290	1572784	.	-	0	ID=AsAag14771.t1.cds;Parent=AsAag14771.t1
Asue_scaffold11	AUGUSTUS	exon	1572290	1572784	.	-	.	ID=AsAag14771.t1.exon1;Parent=AsAag14771.t1
###
# start gene g14772
# protein sequence = [MAFSSSIFSVTQFSSSITSRPSSAISRQTHFPAQIASPDLSPALFDDRRKFVGGVMSLLTKSIKNRVYASINSIDSAA
# TPSYPKSEDDDDVVPMPMVMIDQDADPEATIVQLSFGNRLGALIDTMRALKDLGLDVIKGTVSTEGDIKQTKFSITKRYLHCQLSQMPELNFLFHTRD
# TGRKVEDPDLLEQIRLTIINNLLKYHPECSEQLAMGETFGIKAPEKKIDVDIATHINVKEDGPKRSLLVIETADRPGLVVEMIKVMADINIDVESAEI
# DTEGLVAKDKFHVSYQGQALNRSLSQVLVNCLRYFLRRPETDIDSY]
# Evidence for and against this transcript:
# % of transcript supported by hints (any source): 76.2
# CDS exons: 8/10
#      P:   8 
# CDS introns: 8/9
#      E:   8 
#      P:   8 
# 5'UTR exons and introns: 0/1
# 3'UTR exons and introns: 0/1
# hint groups fully obeyed: 8
#      E:   8 
# incompatible hint groups: 2
#      E:   1 
#      P:   1 (TRINITY_GG_62_c1470_g1_i1)
# end gene g14772
Asue_scaffold11	AUGUSTUS	gene	1573042	1576052	.	-	.	ID=AsAag14772
Asue_scaffold11	AUGUSTUS	mRNA	1573042	1576052	.	-	.	ID=AsAag14772.t1;Parent=AsAag14772
Asue_scaffold11	AUGUSTUS	CDS	1573203	1573265	.	-	0	ID=AsAag14772.t1.cds;Parent=AsAag14772.t1
Asue_scaffold11	AUGUSTUS	CDS	1573351	1573419	.	-	0	ID=AsAag14772.t1.cds;Parent=AsAag14772.t1
Asue_scaffold11	AUGUSTUS	CDS	1573511	1573616	.	-	1	ID=AsAag14772.t1.cds;Parent=AsAag14772.t1
Asue_scaffold11	AUGUSTUS	CDS	1573720	1573775	.	-	0	ID=AsAag14772.t1.cds;Parent=AsAag14772.t1
Asue_scaffold11	AUGUSTUS	CDS	1573940	1573999	.	-	0	ID=AsAag14772.t1.cds;Parent=AsAag14772.t1
Asue_scaffold11	AUGUSTUS	CDS	1574108	1574249	.	-	1	ID=AsAag14772.t1.cds;Parent=AsAag14772.t1
Asue_scaffold11	AUGUSTUS	CDS	1574571	1574665	.	-	0	ID=AsAag14772.t1.cds;Parent=AsAag14772.t1
Asue_scaffold11	AUGUSTUS	CDS	1574859	1574981	.	-	0	ID=AsAag14772.t1.cds;Parent=AsAag14772.t1
Asue_scaffold11	AUGUSTUS	CDS	1575255	1575318	.	-	1	ID=AsAag14772.t1.cds;Parent=AsAag14772.t1
Asue_scaffold11	AUGUSTUS	CDS	1575751	1575935	.	-	0	ID=AsAag14772.t1.cds;Parent=AsAag14772.t1
Asue_scaffold11	AUGUSTUS	exon	1573203	1573265	.	-	.	ID=AsAag14772.t1.exon1;Parent=AsAag14772.t1
Asue_scaffold11	AUGUSTUS	exon	1573351	1573419	.	-	.	ID=AsAag14772.t1.exon2;Parent=AsAag14772.t1
Asue_scaffold11	AUGUSTUS	exon	1573511	1573616	.	-	.	ID=AsAag14772.t1.exon3;Parent=AsAag14772.t1
Asue_scaffold11	AUGUSTUS	exon	1573720	1573775	.	-	.	ID=AsAag14772.t1.exon4;Parent=AsAag14772.t1
Asue_scaffold11	AUGUSTUS	exon	1573940	1573999	.	-	.	ID=AsAag14772.t1.exon5;Parent=AsAag14772.t1
Asue_scaffold11	AUGUSTUS	exon	1574108	1574249	.	-	.	ID=AsAag14772.t1.exon6;Parent=AsAag14772.t1
Asue_scaffold11	AUGUSTUS	exon	1574571	1574665	.	-	.	ID=AsAag14772.t1.exon7;Parent=AsAag14772.t1
Asue_scaffold11	AUGUSTUS	exon	1574859	1574981	.	-	.	ID=AsAag14772.t1.exon8;Parent=AsAag14772.t1
Asue_scaffold11	AUGUSTUS	exon	1575255	1575318	.	-	.	ID=AsAag14772.t1.exon9;Parent=AsAag14772.t1
Asue_scaffold11	AUGUSTUS	exon	1575751	1575935	.	-	.	ID=AsAag14772.t1.exon10;Parent=AsAag14772.t1
###
# start gene g14773
# protein sequence = [MSSARSAITNLRLARSMWETQIGASRSVESTRGSAIRCFSDDKGRVLSEEEHAKESMYIKKMEKEILEKKKKLEKHKP
# DNEKGSADKKPDASKP]
# Evidence for and against this transcript:
# % of transcript supported by hints (any source): 28.6
# CDS exons: 0/3
# CDS introns: 2/2
#      E:   2 
# 5'UTR exons and introns: 0/1
# 3'UTR exons and introns: 0/1
# hint groups fully obeyed: 2
#      E:   2 
# incompatible hint groups: 0
# end gene g14773
Asue_scaffold11	AUGUSTUS	gene	1576757	1577987	.	+	.	ID=AsAag14773
Asue_scaffold11	AUGUSTUS	mRNA	1576757	1577987	.	+	.	ID=AsAag14773.t1;Parent=AsAag14773
Asue_scaffold11	AUGUSTUS	CDS	1576783	1576962	.	+	0	ID=AsAag14773.t1.cds;Parent=AsAag14773.t1
Asue_scaffold11	AUGUSTUS	CDS	1577573	1577653	.	+	0	ID=AsAag14773.t1.cds;Parent=AsAag14773.t1
Asue_scaffold11	AUGUSTUS	CDS	1577829	1577852	.	+	0	ID=AsAag14773.t1.cds;Parent=AsAag14773.t1
Asue_scaffold11	AUGUSTUS	exon	1576783	1576962	.	+	.	ID=AsAag14773.t1.exon1;Parent=AsAag14773.t1
Asue_scaffold11	AUGUSTUS	exon	1577573	1577653	.	+	.	ID=AsAag14773.t1.exon2;Parent=AsAag14773.t1
Asue_scaffold11	AUGUSTUS	exon	1577829	1577852	.	+	.	ID=AsAag14773.t1.exon3;Parent=AsAag14773.t1
###
# start gene g14774
# protein sequence = [MASSQWTRSEDKMFEQALVLFPEGSPNRWERIADQLHKSAGEVSEHYEALVHDVFEIDSGRVDVPDYMDDSAAGWDSA
# GQISFGSKHGESERKRGTPWTENEHKLFLIGLKRYGKGDWRSISRNVVVTRTPTQVASHAQKYFLRQNSVKKERKRSSIHDITTVDTTLAMPGSTMDW
# TGQHESPVQAQPQQQILSEFGQQLTTPGHFEDFGFRI]
# Evidence for and against this transcript:
# % of transcript supported by hints (any source): 71.4
# CDS exons: 3/3
#      P:   3 
# CDS introns: 2/2
#      E:   1 
#      P:   2 
# 5'UTR exons and introns: 0/1
# 3'UTR exons and introns: 0/1
# hint groups fully obeyed: 2
#      E:   1 
#      P:   1 
# incompatible hint groups: 2
#      P:   2 (AL6G14420.t1,TRINITY_GG_62_c1283_g1_i1)
# end gene g14774
Asue_scaffold11	AUGUSTUS	gene	1578037	1579002	.	-	.	ID=AsAag14774
Asue_scaffold11	AUGUSTUS	mRNA	1578037	1579002	.	-	.	ID=AsAag14774.t1;Parent=AsAag14774
Asue_scaffold11	AUGUSTUS	CDS	1578072	1578075	.	-	1	ID=AsAag14774.t1.cds;Parent=AsAag14774.t1
Asue_scaffold11	AUGUSTUS	CDS	1578179	1578505	.	-	1	ID=AsAag14774.t1.cds;Parent=AsAag14774.t1
Asue_scaffold11	AUGUSTUS	CDS	1578625	1578935	.	-	0	ID=AsAag14774.t1.cds;Parent=AsAag14774.t1
Asue_scaffold11	AUGUSTUS	exon	1578072	1578075	.	-	.	ID=AsAag14774.t1.exon1;Parent=AsAag14774.t1
Asue_scaffold11	AUGUSTUS	exon	1578179	1578505	.	-	.	ID=AsAag14774.t1.exon2;Parent=AsAag14774.t1
Asue_scaffold11	AUGUSTUS	exon	1578625	1578935	.	-	.	ID=AsAag14774.t1.exon3;Parent=AsAag14774.t1
###
# start gene g14775
# protein sequence = [MEVQSSSNNGGHSSFSSLRVYLNSLSATPSRLSRRAISVSTSSDEMSRVRAVSGEQMRRTLRWYDLIGLGIGGMVGAG
# VFVTTGRASRLDAGPSIVVSYAIAGLCALLSAFCYTEFAVHLPVAGGAFSYIRITFGEFPAFFTGANLIMDYVMSNAAVSRSFTAYLGTAFGISTSKW
# RFVVSGLPKGFNEIDPVAVLVVLVITVIICCSTRESSKVNMIMTAFHIAFIFFVIVMGFIKGDSKNLSSPANPEHPSGFFPFGAAGVFNGAAMVYLSY
# IGYDAVSTMAEEVENPVKDIPVGVSGSVAIVTVLYCLMAVSMSMLLPYDMIDPEAPFSAAFRGSNGWEWVTKVVGIGASFGILTSLLVAMLGQARYIC
# VIGRSRVVPFWFAKIHPKTSTPVNASTFLGIFTAALALFTDLNVLLNLVSIGTLFVFYMVANALIFRRYVPVGPTKPWPTLCFLTLFSITSLVFTLIW
# KLVPEGKPKAFMLGASAVVAIAIVLIFQCVVPQARKPELWGVPFMPWTPCVSIFLNIFLLGSLDAPSYVRFGFFSGLIVLVYLLYGVHASSDAEANGS
# FGVKDGQVIKELTEV]
# Evidence for and against this transcript:
# % of transcript supported by hints (any source): 77.8
# CDS exons: 4/4
#      P:   4 
# CDS introns: 3/3
#      E:   1 
#      P:   3 
# 5'UTR exons and introns: 0/1
# 3'UTR exons and introns: 0/1
# hint groups fully obeyed: 6
#      E:   1 
#      P:   5 (TRINITY_GG_62_c208_g1_i1)
# incompatible hint groups: 4
#      P:   4 (AL6G14430.t1)
# end gene g14775
Asue_scaffold11	AUGUSTUS	gene	1587619	1591011	.	+	.	ID=AsAag14775
Asue_scaffold11	AUGUSTUS	mRNA	1587619	1591011	.	+	.	ID=AsAag14775.t1;Parent=AsAag14775
Asue_scaffold11	AUGUSTUS	CDS	1587670	1588072	.	+	0	ID=AsAag14775.t1.cds;Parent=AsAag14775.t1
Asue_scaffold11	AUGUSTUS	CDS	1588188	1588756	.	+	2	ID=AsAag14775.t1.cds;Parent=AsAag14775.t1
Asue_scaffold11	AUGUSTUS	CDS	1588869	1589100	.	+	0	ID=AsAag14775.t1.cds;Parent=AsAag14775.t1
Asue_scaffold11	AUGUSTUS	CDS	1590351	1590898	.	+	2	ID=AsAag14775.t1.cds;Parent=AsAag14775.t1
Asue_scaffold11	AUGUSTUS	exon	1587670	1588072	.	+	.	ID=AsAag14775.t1.exon1;Parent=AsAag14775.t1
Asue_scaffold11	AUGUSTUS	exon	1588188	1588756	.	+	.	ID=AsAag14775.t1.exon2;Parent=AsAag14775.t1
Asue_scaffold11	AUGUSTUS	exon	1588869	1589100	.	+	.	ID=AsAag14775.t1.exon3;Parent=AsAag14775.t1
Asue_scaffold11	AUGUSTUS	exon	1590351	1590898	.	+	.	ID=AsAag14775.t1.exon4;Parent=AsAag14775.t1
###
# start gene g14776
# protein sequence = [MGRVRTKTVKKSSRQVIEKYYSRMTLDFHTNKKILEEVAIIPSKRLRNKIAGFSTHLMKRIQKGPVRGISLKLQEEER
# ERRMDFVPDESAIRTDEIKVDKETLEMLASLGMSDTPGISAVEPQTMAPIPAFGRAPRRY]
# Evidence for and against this transcript:
# % of transcript supported by hints (any source): 40
# CDS exons: 1/1
#      P:   1 
# CDS introns: 0/0
# 5'UTR exons and introns: 1/3
#      E:   1 
# 3'UTR exons and introns: 0/1
# hint groups fully obeyed: 1
#      E:   1 
# incompatible hint groups: 4
#      E:   1 
#      P:   3 (TRINITY_GG_38_c1790_g1_i1,AL6G14450.t1)
# end gene g14776
Asue_scaffold11	AUGUSTUS	gene	1595369	1596633	.	+	.	ID=AsAag14776
Asue_scaffold11	AUGUSTUS	mRNA	1595369	1596633	.	+	.	ID=AsAag14776.t1;Parent=AsAag14776
Asue_scaffold11	AUGUSTUS	CDS	1596014	1596430	.	+	0	ID=AsAag14776.t1.cds;Parent=AsAag14776.t1
Asue_scaffold11	AUGUSTUS	exon	1596014	1596430	.	+	.	ID=AsAag14776.t1.exon1;Parent=AsAag14776.t1
###
# start gene g14777
# protein sequence = [MDNGGSVLSLSAPHFPYSATILRRHSPVASISFSLXXXXXXXXXXXXXXESPPDLRRPEKSLXXXXXXXXXXPIPSPK
# TPLKINPLKGLTNRSSVSPLVQSEVSSKVSSFGSSLASKLRLSSKLXXXXXXXXXXVEETQFRDDLRNDTKPPEEETRKPQPEFRQEGKIFVGNLPTW
# IKKPEFEEFFRQFGPIENVILIKGHHEVEKNAGFGFIIYAAEKSAMKAVEFDGVEFHGRILTVKLDDGKRLKTKAEQRVRWVQEGEEDAKMSNKSSWH
# QEREGSRKSLQRILDTNGDNWQAVISAFEKINKPSRTEFGLMVKFYGRRGDMHRARETFERMRARGITPTSRIYTSLIHAYAVGRDMDEALSCVRKMK
# EEGIEMSLVTYSVIVGGFSKAGNAEAADHWFDEAKRIHKTLNASIYGKIIYPHCQKCNMERAEALVREMEEEGIDAPIAIYHTMMDGYTMVADEKKGF
# IVFKRLKECGFTPTVVTYGCLINLYTKVGKISKALEVSRVMKEEGVKHNLKTYSMMINGFVKLKDWANAFAVFEDMVNEGMKPDVILYNNIIAAFCGM
# GNMDRAIQTVKEMQKLRHRPTTRTFMPIINGFAKSGDMRRSLEVFDMMRRCGCVPTVHTFNALINGLVEKRQMEKAVEILDEMTLAGVSANEHTYTKI
# MQGYASVGDTGKAFEYFTRLQNEGLEVDIFTYEALLKACCKSGRMQSALAVTKEMSARNIPRNSFVYNILIDGWARRGDVWEAADLIQQMKKEGVKPD
# IHTYTSFISACSKAGDMNRATQTIEEMEAIGVKPNIKTYTTLIKGWARASLPEKALSCYEEMKAMGLKPDKAVYHCLLTSLLSRASIAEAYIYSGVMT
# ICKEMVEAGLIVDMGTAVHWSKCLCKIEGSGGELTETLQKTFPPDWSSHHHHRGFLDQFXXXXXXXXXXXXXXXXXXNSVSGFLSYK]
# Evidence for and against this transcript:
# % of transcript supported by hints (any source): 90.5
# CDS exons: 10/10
#      P:  10 
# CDS introns: 9/9
#      E:   9 
#      P:   9 
# 5'UTR exons and introns: 0/1
# 3'UTR exons and introns: 0/1
# hint groups fully obeyed: 18
#      E:   9 
#      P:   9 
# incompatible hint groups: 12
#      P:  12 (TRINITY_GG_62_c733_g1_i2,AL6G14460.t1)
# end gene g14777
Asue_scaffold11	AUGUSTUS	gene	1596709	1600670	.	+	.	ID=AsAag14777
Asue_scaffold11	AUGUSTUS	mRNA	1596709	1600670	.	+	.	ID=AsAag14777.t1;Parent=AsAag14777
Asue_scaffold11	AUGUSTUS	CDS	1596825	1597745	.	+	0	ID=AsAag14777.t1.cds;Parent=AsAag14777.t1
Asue_scaffold11	AUGUSTUS	CDS	1597913	1598040	.	+	0	ID=AsAag14777.t1.cds;Parent=AsAag14777.t1
Asue_scaffold11	AUGUSTUS	CDS	1598167	1598307	.	+	1	ID=AsAag14777.t1.cds;Parent=AsAag14777.t1
Asue_scaffold11	AUGUSTUS	CDS	1598410	1598496	.	+	1	ID=AsAag14777.t1.cds;Parent=AsAag14777.t1
Asue_scaffold11	AUGUSTUS	CDS	1598578	1598731	.	+	1	ID=AsAag14777.t1.cds;Parent=AsAag14777.t1
Asue_scaffold11	AUGUSTUS	CDS	1598817	1598876	.	+	0	ID=AsAag14777.t1.cds;Parent=AsAag14777.t1
Asue_scaffold11	AUGUSTUS	CDS	1598961	1599389	.	+	0	ID=AsAag14777.t1.cds;Parent=AsAag14777.t1
Asue_scaffold11	AUGUSTUS	CDS	1599474	1599769	.	+	0	ID=AsAag14777.t1.cds;Parent=AsAag14777.t1
Asue_scaffold11	AUGUSTUS	CDS	1599847	1599976	.	+	1	ID=AsAag14777.t1.cds;Parent=AsAag14777.t1
Asue_scaffold11	AUGUSTUS	CDS	1600065	1600568	.	+	0	ID=AsAag14777.t1.cds;Parent=AsAag14777.t1
Asue_scaffold11	AUGUSTUS	exon	1596825	1597745	.	+	.	ID=AsAag14777.t1.exon1;Parent=AsAag14777.t1
Asue_scaffold11	AUGUSTUS	exon	1597913	1598040	.	+	.	ID=AsAag14777.t1.exon2;Parent=AsAag14777.t1
Asue_scaffold11	AUGUSTUS	exon	1598167	1598307	.	+	.	ID=AsAag14777.t1.exon3;Parent=AsAag14777.t1
Asue_scaffold11	AUGUSTUS	exon	1598410	1598496	.	+	.	ID=AsAag14777.t1.exon4;Parent=AsAag14777.t1
Asue_scaffold11	AUGUSTUS	exon	1598578	1598731	.	+	.	ID=AsAag14777.t1.exon5;Parent=AsAag14777.t1
Asue_scaffold11	AUGUSTUS	exon	1598817	1598876	.	+	.	ID=AsAag14777.t1.exon6;Parent=AsAag14777.t1
Asue_scaffold11	AUGUSTUS	exon	1598961	1599389	.	+	.	ID=AsAag14777.t1.exon7;Parent=AsAag14777.t1
Asue_scaffold11	AUGUSTUS	exon	1599474	1599769	.	+	.	ID=AsAag14777.t1.exon8;Parent=AsAag14777.t1
Asue_scaffold11	AUGUSTUS	exon	1599847	1599976	.	+	.	ID=AsAag14777.t1.exon9;Parent=AsAag14777.t1
Asue_scaffold11	AUGUSTUS	exon	1600065	1600568	.	+	.	ID=AsAag14777.t1.exon10;Parent=AsAag14777.t1
###
# start gene g14778
# protein sequence = [MGKKKMKLSSLFKGGAGGLLAVPLCYNAKTLSFRVGDDMIKTVNSVFFXXXXXXXXXXGGDLLEAETPESWFTNSSET
# ASHSTESDQDLDAESLEMVVRGVVRSERLFFDPGVTSSILEEIDDKSKSKSKETVAVGGDRGTPIEEISVAVAMESEDPYGDFRRSMEEMVTSHGELA
# KDWESLESMLAWYLRMNGRKSHGVIVSAFVDLLSGLSDSGAGITSASVSDSARYSTAVSSLPSSPVYSLSQGQTEIEEEERRSC]
# Evidence for and against this transcript:
# % of transcript supported by hints (any source): 33.3
# CDS exons: 1/1
#      P:   1 
# CDS introns: 0/0
# 5'UTR exons and introns: 0/1
# 3'UTR exons and introns: 0/1
# hint groups fully obeyed: 0
# incompatible hint groups: 3
#      P:   3 (TRINITY_GG_62_c2082_g1_i1,AL6G14480.t1)
# end gene g14778
Asue_scaffold11	AUGUSTUS	gene	1606009	1606864	.	+	.	ID=AsAag14778
Asue_scaffold11	AUGUSTUS	mRNA	1606009	1606864	.	+	.	ID=AsAag14778.t1;Parent=AsAag14778
Asue_scaffold11	AUGUSTUS	CDS	1606061	1606843	.	+	0	ID=AsAag14778.t1.cds;Parent=AsAag14778.t1
Asue_scaffold11	AUGUSTUS	exon	1606061	1606843	.	+	.	ID=AsAag14778.t1.exon1;Parent=AsAag14778.t1
###
# start gene g14779
# protein sequence = [MEKQHQNPSPAMDPSRECEGKGACELKSNQRFADKIMPHLLNLYGSCAKANDFDMYAPNASFEDPLTHAQGVKQIKSA
# FYSLAKVFGESKIVEYHIQESEISPGKKEILIDNKQHYKIMGRNIDMISLIKLYVENGKIVRHEDWWDKKPLRNRDTVSFPLVGRVMEMGRRGLMLAT
# HAMMGFGKDPDSQ]
# Evidence for and against this transcript:
# % of transcript supported by hints (any source): 86.7
# CDS exons: 7/7
#      P:   7 
# CDS introns: 6/6
#      E:   6 
#      P:   6 
# 5'UTR exons and introns: 0/1
# 3'UTR exons and introns: 0/1
# hint groups fully obeyed: 13
#      E:   6 
#      P:   7 
# incompatible hint groups: 6
#      P:   6 (TRINITY_GG_62_c1651_g1_i1,AL6G14490.t1)
# end gene g14779
Asue_scaffold11	AUGUSTUS	gene	1608699	1610464	.	-	.	ID=AsAag14779
Asue_scaffold11	AUGUSTUS	mRNA	1608699	1610464	.	-	.	ID=AsAag14779.t1;Parent=AsAag14779
Asue_scaffold11	AUGUSTUS	CDS	1608879	1609017	.	-	1	ID=AsAag14779.t1.cds;Parent=AsAag14779.t1
Asue_scaffold11	AUGUSTUS	CDS	1609119	1609228	.	-	0	ID=AsAag14779.t1.cds;Parent=AsAag14779.t1
Asue_scaffold11	AUGUSTUS	CDS	1609313	1609381	.	-	0	ID=AsAag14779.t1.cds;Parent=AsAag14779.t1
Asue_scaffold11	AUGUSTUS	CDS	1609482	1609521	.	-	1	ID=AsAag14779.t1.cds;Parent=AsAag14779.t1
Asue_scaffold11	AUGUSTUS	CDS	1609620	1609703	.	-	1	ID=AsAag14779.t1.cds;Parent=AsAag14779.t1
Asue_scaffold11	AUGUSTUS	CDS	1610107	1610203	.	-	2	ID=AsAag14779.t1.cds;Parent=AsAag14779.t1
Asue_scaffold11	AUGUSTUS	CDS	1610353	1610383	.	-	0	ID=AsAag14779.t1.cds;Parent=AsAag14779.t1
Asue_scaffold11	AUGUSTUS	exon	1608879	1609017	.	-	.	ID=AsAag14779.t1.exon1;Parent=AsAag14779.t1
Asue_scaffold11	AUGUSTUS	exon	1609119	1609228	.	-	.	ID=AsAag14779.t1.exon2;Parent=AsAag14779.t1
Asue_scaffold11	AUGUSTUS	exon	1609313	1609381	.	-	.	ID=AsAag14779.t1.exon3;Parent=AsAag14779.t1
Asue_scaffold11	AUGUSTUS	exon	1609482	1609521	.	-	.	ID=AsAag14779.t1.exon4;Parent=AsAag14779.t1
Asue_scaffold11	AUGUSTUS	exon	1609620	1609703	.	-	.	ID=AsAag14779.t1.exon5;Parent=AsAag14779.t1
Asue_scaffold11	AUGUSTUS	exon	1610107	1610203	.	-	.	ID=AsAag14779.t1.exon6;Parent=AsAag14779.t1
Asue_scaffold11	AUGUSTUS	exon	1610353	1610383	.	-	.	ID=AsAag14779.t1.exon7;Parent=AsAag14779.t1
###
# start gene g14780
# protein sequence = [MSRPAQLPPRCPIPKKLSLSPVADTFYSSSSPIESYIGQYKSSTQDSRLEDQPAWLDELLGEKTDGLLTGGGPLRRSA
# SDSVVLLGGISAHFSGFNQSEDEESLSSEACGDLESACVYGPNSPRAKINSSFSNNPIASAFSDYGSQNLDDTVKGITCSPVAENVPNAKSFLYRLML
# LIFMFHSAASNLVPKLLCGTCVSSSRSRYIGFWNPGQRSRVRKLQYIAELERTVGMLQTVEADLSVRVASLLQTRATLSLENSQLKQQMAILKQDKLI
# REGEYQLLKKEAQRLKSGLGYLGSNNNNNRLVRSYSAGSNVAPRTASSHLDWNLLDLTKLNLN]
# Evidence for and against this transcript:
# % of transcript supported by hints (any source): 53.8
# CDS exons: 5/5
#      P:   5 
# CDS introns: 2/4
#      E:   2 
#      P:   2 
# 5'UTR exons and introns: 0/3
# 3'UTR exons and introns: 0/1
# hint groups fully obeyed: 2
#      E:   2 
# incompatible hint groups: 1
#      P:   1 (AL6G14500.t1)
# end gene g14780
Asue_scaffold11	AUGUSTUS	gene	1611769	1614464	.	+	.	ID=AsAag14780
Asue_scaffold11	AUGUSTUS	mRNA	1611769	1614464	.	+	.	ID=AsAag14780.t1;Parent=AsAag14780
Asue_scaffold11	AUGUSTUS	CDS	1612754	1613259	.	+	0	ID=AsAag14780.t1.cds;Parent=AsAag14780.t1
Asue_scaffold11	AUGUSTUS	CDS	1613351	1613470	.	+	1	ID=AsAag14780.t1.cds;Parent=AsAag14780.t1
Asue_scaffold11	AUGUSTUS	CDS	1613691	1613766	.	+	1	ID=AsAag14780.t1.cds;Parent=AsAag14780.t1
Asue_scaffold11	AUGUSTUS	CDS	1614014	1614140	.	+	0	ID=AsAag14780.t1.cds;Parent=AsAag14780.t1
Asue_scaffold11	AUGUSTUS	CDS	1614234	1614418	.	+	2	ID=AsAag14780.t1.cds;Parent=AsAag14780.t1
Asue_scaffold11	AUGUSTUS	exon	1612754	1613259	.	+	.	ID=AsAag14780.t1.exon1;Parent=AsAag14780.t1
Asue_scaffold11	AUGUSTUS	exon	1613351	1613470	.	+	.	ID=AsAag14780.t1.exon2;Parent=AsAag14780.t1
Asue_scaffold11	AUGUSTUS	exon	1613691	1613766	.	+	.	ID=AsAag14780.t1.exon3;Parent=AsAag14780.t1
Asue_scaffold11	AUGUSTUS	exon	1614014	1614140	.	+	.	ID=AsAag14780.t1.exon4;Parent=AsAag14780.t1
Asue_scaffold11	AUGUSTUS	exon	1614234	1614418	.	+	.	ID=AsAag14780.t1.exon5;Parent=AsAag14780.t1
###
# start gene g14781
# protein sequence = [MKRIFGAKNNKEPPPSIQDASDRINKRGDSVEDKVKRLDAELCKYKDQIKRTRPGPAQEAIKARAIRVLKQKKMYEGQ
# RDMLYNQTFNLDQVSFAAEGLKDAQQTMTALKSANKELKGMMKTVKIQDIDNLQDDMMDLMDESSEIQETLGRSYNVPDDIDEDDLLGELDALEADMG
# NETEADGVPSYLQPDKEPDLNDELNLPPAPMGHTGAPPGRAQAEDEWGLPAVPRASLRG]
# Evidence for and against this transcript:
# % of transcript supported by hints (any source): 66.7
# CDS exons: 4/7
#      P:   4 
# CDS introns: 6/6
#      E:   6 
#      P:   5 
# 5'UTR exons and introns: 0/1
# 3'UTR exons and introns: 0/1
# hint groups fully obeyed: 11
#      E:   6 
#      P:   5 
# incompatible hint groups: 4
#      P:   4 
# end gene g14781
Asue_scaffold11	AUGUSTUS	gene	1616875	1618514	.	-	.	ID=AsAag14781
Asue_scaffold11	AUGUSTUS	mRNA	1616875	1618514	.	-	.	ID=AsAag14781.t1;Parent=AsAag14781
Asue_scaffold11	AUGUSTUS	CDS	1616921	1616974	.	-	0	ID=AsAag14781.t1.cds;Parent=AsAag14781.t1
Asue_scaffold11	AUGUSTUS	CDS	1617310	1617464	.	-	2	ID=AsAag14781.t1.cds;Parent=AsAag14781.t1
Asue_scaffold11	AUGUSTUS	CDS	1617541	1617652	.	-	0	ID=AsAag14781.t1.cds;Parent=AsAag14781.t1
Asue_scaffold11	AUGUSTUS	CDS	1617727	1617798	.	-	0	ID=AsAag14781.t1.cds;Parent=AsAag14781.t1
Asue_scaffold11	AUGUSTUS	CDS	1617899	1617992	.	-	1	ID=AsAag14781.t1.cds;Parent=AsAag14781.t1
Asue_scaffold11	AUGUSTUS	CDS	1618078	1618229	.	-	0	ID=AsAag14781.t1.cds;Parent=AsAag14781.t1
Asue_scaffold11	AUGUSTUS	CDS	1618421	1618489	.	-	0	ID=AsAag14781.t1.cds;Parent=AsAag14781.t1
Asue_scaffold11	AUGUSTUS	exon	1616921	1616974	.	-	.	ID=AsAag14781.t1.exon1;Parent=AsAag14781.t1
Asue_scaffold11	AUGUSTUS	exon	1617310	1617464	.	-	.	ID=AsAag14781.t1.exon2;Parent=AsAag14781.t1
Asue_scaffold11	AUGUSTUS	exon	1617541	1617652	.	-	.	ID=AsAag14781.t1.exon3;Parent=AsAag14781.t1
Asue_scaffold11	AUGUSTUS	exon	1617727	1617798	.	-	.	ID=AsAag14781.t1.exon4;Parent=AsAag14781.t1
Asue_scaffold11	AUGUSTUS	exon	1617899	1617992	.	-	.	ID=AsAag14781.t1.exon5;Parent=AsAag14781.t1
Asue_scaffold11	AUGUSTUS	exon	1618078	1618229	.	-	.	ID=AsAag14781.t1.exon6;Parent=AsAag14781.t1
Asue_scaffold11	AUGUSTUS	exon	1618421	1618489	.	-	.	ID=AsAag14781.t1.exon7;Parent=AsAag14781.t1
###
# start gene g14782
# protein sequence = [MVVKMKQIMRWPPWPPLFAVKFDVIVVVHKMDGLLDSDGDGDDSTDQSQRGGTIRKKPVVEIKWKGPKSVTLKRSVVR
# NFTEEGGFRGDGVVEWNEEFKRVCEFSVYKEGSFLPWIVSLTVLSGLNQGSKEKVRSFGKASLNIAEHFSLMKEDDVQVKVPLTNCGSSSVRSPCLHI
# SLQFSPKESLPERQRSALPVLWSPLSAEAEKAESVVKVGLRKMKTFNSCMSNTQASEKETEKDGSSGSGSEGKSPERNXXXXXXXXXXXXXLDEGDAA
# DELEENKENESSLADPVNYKTLRSANWARGSFHTDTNPEYEDLIYYSHRSPLTETGHCGDEISNDVVSLEQAKGQMSKKRMLSWKKRKLSFRSSKQKG
# EPLLKKDCLEEGGDDIDFDRRQLSSSDESNSDWYRSDDAIMKPLSQFGDDDFVVGSWETKEIISRDGLMKLTAQVFLASIDQRSERAAGESACTALVA
# VMAHWLGSNRDIIPTRSEFDSLIREGSSEWRNMCENEEYRERFPDKHFDLETVLQAKVRPICVVPEKSFIGFFHPEKSEEEDASLDFLKDVMSFDSIW
# EEIMKQELEESASEPVIYIVSWNDHFFVLLVNHDAYYIIDTLGERLYEGCNQAYVLKFDKDAEIQRLPSVVKDNNVDMGNQKQGGKNKSEQPERSKET
# DEQQEVVVCRGKESCREYIKSFLAAIPIQQVKADMKKGLVSSLHHRLQIELHYTKHLHDHQANLLESSATEGTVSEAAVSVTVAWSLASQFSNSGGFG
# CEMAELLGVKV]
# Evidence for and against this transcript:
# % of transcript supported by hints (any source): 77.8
# CDS exons: 4/4
#      P:   4 
# CDS introns: 3/3
#      P:   3 
# 5'UTR exons and introns: 0/1
# 3'UTR exons and introns: 0/1
# hint groups fully obeyed: 3
#      P:   3 
# incompatible hint groups: 4
#      P:   4 (TRINITY_GG_62_c199_g1_i1,AL6G14530.t1)
# end gene g14782
Asue_scaffold11	AUGUSTUS	gene	1619011	1621954	.	-	.	ID=AsAag14782
Asue_scaffold11	AUGUSTUS	mRNA	1619011	1621954	.	-	.	ID=AsAag14782.t1;Parent=AsAag14782
Asue_scaffold11	AUGUSTUS	CDS	1619207	1620322	.	-	0	ID=AsAag14782.t1.cds;Parent=AsAag14782.t1
Asue_scaffold11	AUGUSTUS	CDS	1620404	1621090	.	-	0	ID=AsAag14782.t1.cds;Parent=AsAag14782.t1
Asue_scaffold11	AUGUSTUS	CDS	1621183	1621338	.	-	0	ID=AsAag14782.t1.cds;Parent=AsAag14782.t1
Asue_scaffold11	AUGUSTUS	CDS	1621521	1621889	.	-	0	ID=AsAag14782.t1.cds;Parent=AsAag14782.t1
Asue_scaffold11	AUGUSTUS	exon	1619207	1620322	.	-	.	ID=AsAag14782.t1.exon1;Parent=AsAag14782.t1
Asue_scaffold11	AUGUSTUS	exon	1620404	1621090	.	-	.	ID=AsAag14782.t1.exon2;Parent=AsAag14782.t1
Asue_scaffold11	AUGUSTUS	exon	1621183	1621338	.	-	.	ID=AsAag14782.t1.exon3;Parent=AsAag14782.t1
Asue_scaffold11	AUGUSTUS	exon	1621521	1621889	.	-	.	ID=AsAag14782.t1.exon4;Parent=AsAag14782.t1
###
# start gene g14783
# protein sequence = [MGNTCVGPSRNGFLQSVSAAMWRPRDGDDSASMSNGDIASEAVSGELRSRLSDEVQNKPPEQVTMPKPGTNVETKDRE
# IPPESKPEALEEINLESKPETKQETKSETKPETKPDPPAKPKKPKHMKRVSSAGLRTEALRSLSVNSMKHRFHYMNKVCCHVDCICTIALSLMELCFF
# SGHPWVQVDGVAPDKPLDSAVLSRMKQFSAMNKFKKMALRVIAESLSEEEIAGLKEMFNMIDADKSGQITFEELKAGLKRVGANLKESEILDLMQASF
# HVSFLCKLGRVSMILVKPRGIVETLFPGNGEVNLCVVTNVEIGFGLIYWNR]
# Evidence for and against this transcript:
# % of transcript supported by hints (any source): 11.1
# CDS exons: 0/4
# CDS introns: 1/3
#      E:   1 
# 5'UTR exons and introns: 0/1
# 3'UTR exons and introns: 0/1
# hint groups fully obeyed: 1
#      E:   1 
# incompatible hint groups: 2
#      P:   2 (TRINITY_GG_62_c2669_g1_i1,TRINITY_GG_62_c1737_g1_i1)
# end gene g14783
Asue_scaffold11	AUGUSTUS	gene	1626364	1629934	.	-	.	ID=AsAag14783
Asue_scaffold11	AUGUSTUS	mRNA	1626364	1629934	.	-	.	ID=AsAag14783.t1;Parent=AsAag14783
Asue_scaffold11	AUGUSTUS	CDS	1626783	1626944	.	-	0	ID=AsAag14783.t1.cds;Parent=AsAag14783.t1
Asue_scaffold11	AUGUSTUS	CDS	1627530	1627697	.	-	0	ID=AsAag14783.t1.cds;Parent=AsAag14783.t1
Asue_scaffold11	AUGUSTUS	CDS	1627851	1628091	.	-	1	ID=AsAag14783.t1.cds;Parent=AsAag14783.t1
Asue_scaffold11	AUGUSTUS	CDS	1629146	1629552	.	-	0	ID=AsAag14783.t1.cds;Parent=AsAag14783.t1
Asue_scaffold11	AUGUSTUS	exon	1626783	1626944	.	-	.	ID=AsAag14783.t1.exon1;Parent=AsAag14783.t1
Asue_scaffold11	AUGUSTUS	exon	1627530	1627697	.	-	.	ID=AsAag14783.t1.exon2;Parent=AsAag14783.t1
Asue_scaffold11	AUGUSTUS	exon	1627851	1628091	.	-	.	ID=AsAag14783.t1.exon3;Parent=AsAag14783.t1
Asue_scaffold11	AUGUSTUS	exon	1629146	1629552	.	-	.	ID=AsAag14783.t1.exon4;Parent=AsAag14783.t1
###
# start gene g14784
# protein sequence = [MEEERRTYRRENQIPRLLSHAKPEGDSPPPAAVTSISMASVAYCSICVSCIFLLILREVGFDVSTVSELLQSLLCVSA
# AVKSFPFSSPIILLSTLSPSLVSWVEDHDDGDRRQLIEVRDLGACGGSEVAVSSFCLCTHILSDGKGCRAHFSKCVLVMPYYQVTGGTEELLCLTPRI
# CLIWKDLLRKLGQPKIEPI]
# Evidence for and against this transcript:
# % of transcript supported by hints (any source): 23.5
# CDS exons: 1/6
#      P:   1 
# CDS introns: 2/5
#      E:   2 
# 5'UTR exons and introns: 0/1
# 3'UTR exons and introns: 1/5
#      E:   1 
# hint groups fully obeyed: 3
#      E:   3 
# incompatible hint groups: 1
#      P:   1 (TRINITY_GG_62_c972_g1_i6)
# end gene g14784
Asue_scaffold11	AUGUSTUS	gene	1630351	1632944	.	-	.	ID=AsAag14784
Asue_scaffold11	AUGUSTUS	mRNA	1630351	1632944	.	-	.	ID=AsAag14784.t1;Parent=AsAag14784
Asue_scaffold11	AUGUSTUS	CDS	1631325	1631328	.	-	1	ID=AsAag14784.t1.cds;Parent=AsAag14784.t1
Asue_scaffold11	AUGUSTUS	CDS	1631426	1631455	.	-	1	ID=AsAag14784.t1.cds;Parent=AsAag14784.t1
Asue_scaffold11	AUGUSTUS	CDS	1631547	1631644	.	-	0	ID=AsAag14784.t1.cds;Parent=AsAag14784.t1
Asue_scaffold11	AUGUSTUS	CDS	1631773	1631861	.	-	2	ID=AsAag14784.t1.cds;Parent=AsAag14784.t1
Asue_scaffold11	AUGUSTUS	CDS	1632085	1632425	.	-	1	ID=AsAag14784.t1.cds;Parent=AsAag14784.t1
Asue_scaffold11	AUGUSTUS	CDS	1632807	1632832	.	-	0	ID=AsAag14784.t1.cds;Parent=AsAag14784.t1
Asue_scaffold11	AUGUSTUS	exon	1631325	1631328	.	-	.	ID=AsAag14784.t1.exon1;Parent=AsAag14784.t1
Asue_scaffold11	AUGUSTUS	exon	1631426	1631455	.	-	.	ID=AsAag14784.t1.exon2;Parent=AsAag14784.t1
Asue_scaffold11	AUGUSTUS	exon	1631547	1631644	.	-	.	ID=AsAag14784.t1.exon3;Parent=AsAag14784.t1
Asue_scaffold11	AUGUSTUS	exon	1631773	1631861	.	-	.	ID=AsAag14784.t1.exon4;Parent=AsAag14784.t1
Asue_scaffold11	AUGUSTUS	exon	1632085	1632425	.	-	.	ID=AsAag14784.t1.exon5;Parent=AsAag14784.t1
Asue_scaffold11	AUGUSTUS	exon	1632807	1632832	.	-	.	ID=AsAag14784.t1.exon6;Parent=AsAag14784.t1
###
# start gene g14785
# protein sequence = [MKGGYVDDKWVQGCGNNAGYAIWDWYLMDVFVYFSHSLVTLPPPCWTNTAHRHGVKVLGTFITEWDEGKATCKELLAT
# KESAQMYAERLAELAAALGFDGWLINIENVIDEVQIPNLMVFVSHLTKVMHSSVPGGLVIWYDSVTVDGQLAWQDQLTEKNKPFFDICEGIFMNYTWK
# ENYPKASAEIAGDRKHDVYMGIDANVALDLLKSSNVSAAIFAPGWVYETEQLPDFYTAQNKWWSLVEKSWGIVQTYPQVLPFYSDVNQGLGSHISLGG
# QKLSEAPWYNISCQSLQPLLEFNEGKNSDIMQVTVDGGEASYNGGGNVSFRGKLKRNAHFTARLFKPQLQLSASPISISFSVKSDKRSELSILLHFSS
# PSHDETKSFLMVPNESINRFGDMFLPCLLTSKQTTSGWTVHETNLVLDGHTLTEISAFCSRPDDLTEETNTLEYFALLGHISIKSQQKNKLFPLASSW
# VIEAHHVKFVPGGSGSKTLSRKLEWRLKHPEEDSVFTKYNVYAENLNSSDYRPRKIMEEPRSEKVFLGTAHVDAYYVSDMVVGSDVKGVRFVVQTCGE
# DGSWQELDASPNLVVKVERLSSKLCCCGLF]
# Evidence for and against this transcript:
# % of transcript supported by hints (any source): 0
# CDS exons: 0/11
# CDS introns: 0/10
# 5'UTR exons and introns: 0/1
# 3'UTR exons and introns: 0/1
# hint groups fully obeyed: 0
# incompatible hint groups: 0
# end gene g14785
Asue_scaffold11	AUGUSTUS	gene	1650631	1653834	.	-	.	ID=AsAag14785
Asue_scaffold11	AUGUSTUS	mRNA	1650631	1653834	.	-	.	ID=AsAag14785.t1;Parent=AsAag14785
Asue_scaffold11	AUGUSTUS	CDS	1650852	1651583	.	-	0	ID=AsAag14785.t1.cds;Parent=AsAag14785.t1
Asue_scaffold11	AUGUSTUS	CDS	1651675	1651810	.	-	1	ID=AsAag14785.t1.cds;Parent=AsAag14785.t1
Asue_scaffold11	AUGUSTUS	CDS	1651914	1651969	.	-	0	ID=AsAag14785.t1.cds;Parent=AsAag14785.t1
Asue_scaffold11	AUGUSTUS	CDS	1652103	1652183	.	-	0	ID=AsAag14785.t1.cds;Parent=AsAag14785.t1
Asue_scaffold11	AUGUSTUS	CDS	1652281	1652362	.	-	1	ID=AsAag14785.t1.cds;Parent=AsAag14785.t1
Asue_scaffold11	AUGUSTUS	CDS	1652441	1652553	.	-	0	ID=AsAag14785.t1.cds;Parent=AsAag14785.t1
Asue_scaffold11	AUGUSTUS	CDS	1652687	1652755	.	-	0	ID=AsAag14785.t1.cds;Parent=AsAag14785.t1
Asue_scaffold11	AUGUSTUS	CDS	1652826	1652937	.	-	1	ID=AsAag14785.t1.cds;Parent=AsAag14785.t1
Asue_scaffold11	AUGUSTUS	CDS	1653030	1653139	.	-	0	ID=AsAag14785.t1.cds;Parent=AsAag14785.t1
Asue_scaffold11	AUGUSTUS	CDS	1653299	1653436	.	-	0	ID=AsAag14785.t1.cds;Parent=AsAag14785.t1
Asue_scaffold11	AUGUSTUS	CDS	1653635	1653802	.	-	0	ID=AsAag14785.t1.cds;Parent=AsAag14785.t1
Asue_scaffold11	AUGUSTUS	exon	1650852	1651583	.	-	.	ID=AsAag14785.t1.exon1;Parent=AsAag14785.t1
Asue_scaffold11	AUGUSTUS	exon	1651675	1651810	.	-	.	ID=AsAag14785.t1.exon2;Parent=AsAag14785.t1
Asue_scaffold11	AUGUSTUS	exon	1651914	1651969	.	-	.	ID=AsAag14785.t1.exon3;Parent=AsAag14785.t1
Asue_scaffold11	AUGUSTUS	exon	1652103	1652183	.	-	.	ID=AsAag14785.t1.exon4;Parent=AsAag14785.t1
Asue_scaffold11	AUGUSTUS	exon	1652281	1652362	.	-	.	ID=AsAag14785.t1.exon5;Parent=AsAag14785.t1
Asue_scaffold11	AUGUSTUS	exon	1652441	1652553	.	-	.	ID=AsAag14785.t1.exon6;Parent=AsAag14785.t1
Asue_scaffold11	AUGUSTUS	exon	1652687	1652755	.	-	.	ID=AsAag14785.t1.exon7;Parent=AsAag14785.t1
Asue_scaffold11	AUGUSTUS	exon	1652826	1652937	.	-	.	ID=AsAag14785.t1.exon8;Parent=AsAag14785.t1
Asue_scaffold11	AUGUSTUS	exon	1653030	1653139	.	-	.	ID=AsAag14785.t1.exon9;Parent=AsAag14785.t1
Asue_scaffold11	AUGUSTUS	exon	1653299	1653436	.	-	.	ID=AsAag14785.t1.exon10;Parent=AsAag14785.t1
Asue_scaffold11	AUGUSTUS	exon	1653635	1653802	.	-	.	ID=AsAag14785.t1.exon11;Parent=AsAag14785.t1
###
# start gene g14786
# protein sequence = [MASGSSSIGIGGLFENAEVTTSGRPVLRRNEVECFLLSSVDIDSEDDPPRFTALRSGNLILTTHRLIWIPSQSNGAVP
# SSVPLAAVTHIYSHKKSIKSMFHSPRIRFQANPGSIVVTIVFRGKGDFDEFLTKLWECWRGRAWEEEEKSESETSRSGSGTVAQGLYGNDGTVRMVGL
# AGILRKEQEQWESTDKSLQDAFQDLNALMSKAKEMVSLAEKMRQKLLSAPSSQNGSTDDEEMGSKEEMQQWMLSVGIISPVTKESAGALYHQELSRQL
# ADFVRIPLEQAGGMISLTDMYYHFNRARGTELISPDDLWQACTLWEKFDVPVMLRKFDSGVMVIQNKSHSDEEVMSRIRMLVTKTETLKVGVTASDAA
# LTLKIAPAMAKEHLLTAETKGLLCRDMSPDGLRFYFNLFPEIDPTNIHIVKDFGTYGEWIKATSLLSV]
# Evidence for and against this transcript:
# % of transcript supported by hints (any source): 88.2
# CDS exons: 8/8
#      P:   8 
# CDS introns: 7/7
#      E:   7 
#      P:   7 
# 5'UTR exons and introns: 0/1
# 3'UTR exons and introns: 0/1
# hint groups fully obeyed: 16
#      E:   7 
#      P:   9 
# incompatible hint groups: 5
#      P:   5 (TRINITY_GG_62_c1510_g1_i1)
# end gene g14786
Asue_scaffold11	AUGUSTUS	gene	1656595	1659274	.	-	.	ID=AsAag14786
Asue_scaffold11	AUGUSTUS	mRNA	1656595	1659274	.	-	.	ID=AsAag14786.t1;Parent=AsAag14786
Asue_scaffold11	AUGUSTUS	CDS	1656793	1656853	.	-	1	ID=AsAag14786.t1.cds;Parent=AsAag14786.t1
Asue_scaffold11	AUGUSTUS	CDS	1656945	1657029	.	-	2	ID=AsAag14786.t1.cds;Parent=AsAag14786.t1
Asue_scaffold11	AUGUSTUS	CDS	1657122	1657257	.	-	0	ID=AsAag14786.t1.cds;Parent=AsAag14786.t1
Asue_scaffold11	AUGUSTUS	CDS	1657381	1657450	.	-	1	ID=AsAag14786.t1.cds;Parent=AsAag14786.t1
Asue_scaffold11	AUGUSTUS	CDS	1657551	1657608	.	-	2	ID=AsAag14786.t1.cds;Parent=AsAag14786.t1
Asue_scaffold11	AUGUSTUS	CDS	1657703	1657796	.	-	0	ID=AsAag14786.t1.cds;Parent=AsAag14786.t1
Asue_scaffold11	AUGUSTUS	CDS	1658047	1658250	.	-	0	ID=AsAag14786.t1.cds;Parent=AsAag14786.t1
Asue_scaffold11	AUGUSTUS	CDS	1658526	1659140	.	-	0	ID=AsAag14786.t1.cds;Parent=AsAag14786.t1
Asue_scaffold11	AUGUSTUS	exon	1656793	1656853	.	-	.	ID=AsAag14786.t1.exon1;Parent=AsAag14786.t1
Asue_scaffold11	AUGUSTUS	exon	1656945	1657029	.	-	.	ID=AsAag14786.t1.exon2;Parent=AsAag14786.t1
Asue_scaffold11	AUGUSTUS	exon	1657122	1657257	.	-	.	ID=AsAag14786.t1.exon3;Parent=AsAag14786.t1
Asue_scaffold11	AUGUSTUS	exon	1657381	1657450	.	-	.	ID=AsAag14786.t1.exon4;Parent=AsAag14786.t1
Asue_scaffold11	AUGUSTUS	exon	1657551	1657608	.	-	.	ID=AsAag14786.t1.exon5;Parent=AsAag14786.t1
Asue_scaffold11	AUGUSTUS	exon	1657703	1657796	.	-	.	ID=AsAag14786.t1.exon6;Parent=AsAag14786.t1
Asue_scaffold11	AUGUSTUS	exon	1658047	1658250	.	-	.	ID=AsAag14786.t1.exon7;Parent=AsAag14786.t1
Asue_scaffold11	AUGUSTUS	exon	1658526	1659140	.	-	.	ID=AsAag14786.t1.exon8;Parent=AsAag14786.t1
###
# start gene g14787
# protein sequence = [MDPRISIDKPPHHDPILGVSSQWSVSSKDNNSVREVTFGDLGSKRIRHGSAGADSEMLSMSQKEIKDEDARLIYINDP
# DRTNERFEFTGNSIKTAKYSVFTFLPRNLFEQFHRVAYIYFLVIAVLNQLPQLAVFGRGASIMPLAFVLLVSAIKDAYEDFRRHRSDRVENNRLALVF
# EDNQFREKKWKHIRVGEVVKVQSNQTLPCDMVLLATSDPTGVVYVQTTNLDGESNLKTRYAKQETLLKAADMESFNGFIKCEKPNRNIYGFQANMEID
# GRRLSLGPSNIILRGCELKNTAWALGVVVYAGGETKAMLNNSGAPSKRSRLETRMNLEIILLSLFLIVLCTIAAATAAVWLRTHRDDLDTILFYRRKD
# YSERPGGKNYKYYGWGWEIFFTFFMAVIVYQIXXXXXXXXXXXXXXXXXXXXXXXXXXXXXXXXXXXXXXXXXXXXXXXXXXXXXXXXXXXXXXXXXX
# XXXCACIGGVDYSAREPTESEHAGYSIEVDGNILKPKMRVRVDPVLLQLTKTGKATEEAKRANEFFLSLAACNTIVPIVTNTSDPNVKLVDYQGESPD
# EQALVYAAAAYGFLLIERTSGHIVINVRGETQRFNVLGLHEFDSDRKRMSVILGCPDMSVKLFVKGADSSMFSVMDESYGGVIQETKIQLHAYSSDGL
# RTLVVGMRELNDSEFEQWHSSFEAASTALIGRAGLLRKVAGNIETNLRIVGATAIEDKLQRGVPEAIESLRIAGIKVWVLTGDKQETAISIGFSSRLL
# TRNMRQIVINSNSLDSCRRSLEEANASIASNDESDNVALIIDGTSLIYVLDNDLEDVLFQVACKCAAILCCRVAPFQKAGIVALVKNRTSDMTLAIGD
# GANDVSMIQMADVGVGISGQEGRXXXXXXXXXXXXXXXXXXXXXXXXXXXXXXXXXXXLYNFYRNAVFVLILFWYVLFTCYTLTTAITEWSSVLYSVI
# YTAVPTIIIGILDKDLGRRTLLDHPQLYGVGQRAEGYSTTLFWYTMIDTIWQSAAIFFIPMFAYWGSTIDTSSLGDLWTIAAVLVVNLHLAMDVIRWN
# WITHAAIWGSIVAACICVIVIDVIPTLPGYWAIFQVAKTWMFWFCLLAIVVTALLPRFAIKFLVEYYRPSDVRIAREAEKLGTFRESQPLGVEMNLIQ
# DPPRR]
# Evidence for and against this transcript:
# % of transcript supported by hints (any source): 86.7
# CDS exons: 7/7
#      P:   7 
# CDS introns: 6/6
#      E:   6 
#      P:   6 
# 5'UTR exons and introns: 0/1
# 3'UTR exons and introns: 0/1
# hint groups fully obeyed: 14
#      E:   6 
#      P:   8 
# incompatible hint groups: 8
#      P:   8 (TRINITY_GG_62_c757_g1_i1,AL6G14630.t1,TRINITY_GG_62_c503_g1_i1)
# end gene g14787
Asue_scaffold11	AUGUSTUS	gene	1661969	1666845	.	+	.	ID=AsAag14787
Asue_scaffold11	AUGUSTUS	mRNA	1661969	1666845	.	+	.	ID=AsAag14787.t1;Parent=AsAag14787
Asue_scaffold11	AUGUSTUS	CDS	1662504	1663998	.	+	0	ID=AsAag14787.t1.cds;Parent=AsAag14787.t1
Asue_scaffold11	AUGUSTUS	CDS	1664104	1664410	.	+	2	ID=AsAag14787.t1.cds;Parent=AsAag14787.t1
Asue_scaffold11	AUGUSTUS	CDS	1664520	1665180	.	+	1	ID=AsAag14787.t1.cds;Parent=AsAag14787.t1
Asue_scaffold11	AUGUSTUS	CDS	1665268	1665391	.	+	0	ID=AsAag14787.t1.cds;Parent=AsAag14787.t1
Asue_scaffold11	AUGUSTUS	CDS	1665500	1665719	.	+	2	ID=AsAag14787.t1.cds;Parent=AsAag14787.t1
Asue_scaffold11	AUGUSTUS	CDS	1665800	1666258	.	+	1	ID=AsAag14787.t1.cds;Parent=AsAag14787.t1
Asue_scaffold11	AUGUSTUS	CDS	1666357	1666576	.	+	1	ID=AsAag14787.t1.cds;Parent=AsAag14787.t1
Asue_scaffold11	AUGUSTUS	exon	1662504	1663998	.	+	.	ID=AsAag14787.t1.exon1;Parent=AsAag14787.t1
Asue_scaffold11	AUGUSTUS	exon	1664104	1664410	.	+	.	ID=AsAag14787.t1.exon2;Parent=AsAag14787.t1
Asue_scaffold11	AUGUSTUS	exon	1664520	1665180	.	+	.	ID=AsAag14787.t1.exon3;Parent=AsAag14787.t1
Asue_scaffold11	AUGUSTUS	exon	1665268	1665391	.	+	.	ID=AsAag14787.t1.exon4;Parent=AsAag14787.t1
Asue_scaffold11	AUGUSTUS	exon	1665500	1665719	.	+	.	ID=AsAag14787.t1.exon5;Parent=AsAag14787.t1
Asue_scaffold11	AUGUSTUS	exon	1665800	1666258	.	+	.	ID=AsAag14787.t1.exon6;Parent=AsAag14787.t1
Asue_scaffold11	AUGUSTUS	exon	1666357	1666576	.	+	.	ID=AsAag14787.t1.exon7;Parent=AsAag14787.t1
###
# start gene g14788
# protein sequence = [MEGNGGNYTDKTRVLDIKPLRTLRPVFPSGNQAPPFVCAPPFGPFPPGFSSFYPFSSSQANQHTPDLNQAQYPQQHQQ
# PQNPPPVYQQPQNASEPSLVTPLRSFRSPDASNGNTDLEGKAISAEQLESDDFGSKSWSVES]
# Evidence for and against this transcript:
# % of transcript supported by hints (any source): 14.3
# CDS exons: 0/3
# CDS introns: 1/2
#      E:   1 
# 5'UTR exons and introns: 0/1
# 3'UTR exons and introns: 0/1
# hint groups fully obeyed: 1
#      E:   1 
# incompatible hint groups: 1
#      P:   1 (TRINITY_GG_62_c1605_g1_i1)
# end gene g14788
Asue_scaffold11	AUGUSTUS	gene	1666951	1669414	.	-	.	ID=AsAag14788
Asue_scaffold11	AUGUSTUS	mRNA	1666951	1669414	.	-	.	ID=AsAag14788.t1;Parent=AsAag14788
Asue_scaffold11	AUGUSTUS	CDS	1667207	1667225	.	-	1	ID=AsAag14788.t1.cds;Parent=AsAag14788.t1
Asue_scaffold11	AUGUSTUS	CDS	1667301	1667351	.	-	1	ID=AsAag14788.t1.cds;Parent=AsAag14788.t1
Asue_scaffold11	AUGUSTUS	CDS	1669016	1669368	.	-	0	ID=AsAag14788.t1.cds;Parent=AsAag14788.t1
Asue_scaffold11	AUGUSTUS	exon	1667207	1667225	.	-	.	ID=AsAag14788.t1.exon1;Parent=AsAag14788.t1
Asue_scaffold11	AUGUSTUS	exon	1667301	1667351	.	-	.	ID=AsAag14788.t1.exon2;Parent=AsAag14788.t1
Asue_scaffold11	AUGUSTUS	exon	1669016	1669368	.	-	.	ID=AsAag14788.t1.exon3;Parent=AsAag14788.t1
###
# start gene g14789
# protein sequence = [MACQNNLVVKQIVDLYDQISKLESLKPSKNVDTLFGQLVSTCLPTDTNIDVTNMCEEVKDMRSNLIKLCGEAEGYLEQ
# HFSTILGSLQEDQNPLDHLHIFPYYTNYLKLGKLEFDLLSQHSSHVPTKIAFVGSGPMPLTSIVLAKFHLPNTTFHNFDIDSHANTLASNLVSRDPDL
# SKRMIFHTTDVLNATEGLDQYDVVFLAALVGMDKESKVKAIEHLEKHMAPGAVLMLRSAHALRAFLYPIVDSSDLKGFQLLTIYHPTDDVVNSVVIAR
# KLGGSTTTGVNGTRGCMFMPCNCSKIHAIMNNRGKKNMIEEFSAIE]
# Evidence for and against this transcript:
# % of transcript supported by hints (any source): 33.3
# CDS exons: 1/1
#      P:   1 
# CDS introns: 0/0
# 5'UTR exons and introns: 0/1
# 3'UTR exons and introns: 0/1
# hint groups fully obeyed: 0
# incompatible hint groups: 1
#      P:   1 (AL6G14650.t1)
# end gene g14789
Asue_scaffold11	AUGUSTUS	gene	1670344	1671594	.	-	.	ID=AsAag14789
Asue_scaffold11	AUGUSTUS	mRNA	1670344	1671594	.	-	.	ID=AsAag14789.t1;Parent=AsAag14789
Asue_scaffold11	AUGUSTUS	CDS	1670592	1671554	.	-	0	ID=AsAag14789.t1.cds;Parent=AsAag14789.t1
Asue_scaffold11	AUGUSTUS	exon	1670592	1671554	.	-	.	ID=AsAag14789.t1.exon1;Parent=AsAag14789.t1
###
# start gene g14790
# protein sequence = [MCSPLENPSRTFESSVMVILTAYLKSSSGFSWLAFGADPMVSKHFSLCNVTSHTAFTETEIGSPLFSVGNFLPLSRAV
# VPTTAPTTMQTRTIEDIAIMAILFFVFRLASSFACSCSSSLP]
# Evidence for and against this transcript:
# % of transcript supported by hints (any source): 0
# CDS exons: 0/1
# CDS introns: 0/0
# 5'UTR exons and introns: 0/1
# 3'UTR exons and introns: 0/1
# hint groups fully obeyed: 0
# incompatible hint groups: 0
# end gene g14790
Asue_scaffold11	AUGUSTUS	gene	1674403	1674974	.	-	.	ID=AsAag14790
Asue_scaffold11	AUGUSTUS	mRNA	1674403	1674974	.	-	.	ID=AsAag14790.t1;Parent=AsAag14790
Asue_scaffold11	AUGUSTUS	CDS	1674565	1674927	.	-	0	ID=AsAag14790.t1.cds;Parent=AsAag14790.t1
Asue_scaffold11	AUGUSTUS	exon	1674565	1674927	.	-	.	ID=AsAag14790.t1.exon1;Parent=AsAag14790.t1
###
# start gene g14791
# protein sequence = [MQTQXXXXXXXXXXXXXLSWALLVSPTQPPSDPPTQPPLSWPAPTQPPSEPPTSPPSQSPSLPPSQPPTPPPSQSPSQ
# PSPLPPNIACKSTPYPKLCRTILSAVKSSPSDPYHYGKFTMKQCLKQARRLSKVINRFAQRVEDDPGASTVEEVSAVADCGELAQLSVDYLETVTEEL
# KAAELMTAALVDRVTSLLGGVVTNQQTCLDGLVDAKSGFATAIGTPLGNLTRLYSVSLGLVSHALNRNLKRYKGSKGKIFGGGNKPVREPLETLIKVL
# RKTCDKSKDCRKADRNLGELGETSGGSILVREAVTVGPYETDNFSTITEAVAAAPNHTFPEQGYFVIYARAEAMNFTVYNFTLGDTWLPQTDIPFYGG
# LLHTE]
# Evidence for and against this transcript:
# % of transcript supported by hints (any source): 0
# CDS exons: 0/3
# CDS introns: 0/2
# 5'UTR exons and introns: 0/1
# 3'UTR exons and introns: 0/1
# hint groups fully obeyed: 0
# incompatible hint groups: 0
# end gene g14791
Asue_scaffold11	AUGUSTUS	gene	1676720	1679654	.	-	.	ID=AsAag14791
Asue_scaffold11	AUGUSTUS	mRNA	1676720	1679654	.	-	.	ID=AsAag14791.t1;Parent=AsAag14791
Asue_scaffold11	AUGUSTUS	CDS	1676850	1676947	.	-	2	ID=AsAag14791.t1.cds;Parent=AsAag14791.t1
Asue_scaffold11	AUGUSTUS	CDS	1677884	1678103	.	-	0	ID=AsAag14791.t1.cds;Parent=AsAag14791.t1
Asue_scaffold11	AUGUSTUS	CDS	1678793	1679608	.	-	0	ID=AsAag14791.t1.cds;Parent=AsAag14791.t1
Asue_scaffold11	AUGUSTUS	exon	1676850	1676947	.	-	.	ID=AsAag14791.t1.exon1;Parent=AsAag14791.t1
Asue_scaffold11	AUGUSTUS	exon	1677884	1678103	.	-	.	ID=AsAag14791.t1.exon2;Parent=AsAag14791.t1
Asue_scaffold11	AUGUSTUS	exon	1678793	1679608	.	-	.	ID=AsAag14791.t1.exon3;Parent=AsAag14791.t1
###
# start gene g14792
# protein sequence = [MSDPLYIFNRSQSEIVIESLLASSNLRSSMPTQQIQSLRVFVATWNVGGKSPHSGLNLDALLHVHSEYDIYVLGFQEI
# VPLNAGNVLVLGDNEPAAKWLAMINQSLNKSSSSSGGRLGPKTPSFGAGSMFFAKPSLKKISESFRTECRRKLKICNCSTFSEEIVKKYGRESCFRCP
# EGLINQSGVLSXXXXXXXXXXXXXXXXXXGGGKVASLVSNQMMMKYGLVASKQMVGIFLTVWMRKELIQHVSHLRISSVTRGIMGCLGNKGCIAVSLQ
# LYKTSFCFICSHLASGEREGDERRRNSDVIEILKNTTFPRICRTSFTRVPDRITKHDRVIWLGDLNYRIALSYSETKTLLDKNAWDTLLNKDQLKIER
# DAGRVFKGWHEGKIFFAPTYKYSYNSDAYAGDTTXXXXXXXXXPAWCDRILWHGDGIRQLSYVRGESRFSDHRPVCSVFVVDVEVCEGKTGTRRQ]
# Evidence for and against this transcript:
# % of transcript supported by hints (any source): 88.2
# CDS exons: 8/8
#      P:   8 
# CDS introns: 7/7
#      E:   7 
#      P:   7 
# 5'UTR exons and introns: 0/1
# 3'UTR exons and introns: 0/1
# hint groups fully obeyed: 15
#      E:   7 
#      P:   8 
# incompatible hint groups: 9
#      P:   9 (AL6G14690.t1,TRINITY_GG_62_c1003_g1_i2)
# end gene g14792
Asue_scaffold11	AUGUSTUS	gene	1681080	1683544	.	-	.	ID=AsAag14792
Asue_scaffold11	AUGUSTUS	mRNA	1681080	1683544	.	-	.	ID=AsAag14792.t1;Parent=AsAag14792
Asue_scaffold11	AUGUSTUS	CDS	1681188	1681338	.	-	1	ID=AsAag14792.t1.cds;Parent=AsAag14792.t1
Asue_scaffold11	AUGUSTUS	CDS	1681426	1681577	.	-	0	ID=AsAag14792.t1.cds;Parent=AsAag14792.t1
Asue_scaffold11	AUGUSTUS	CDS	1681681	1681789	.	-	1	ID=AsAag14792.t1.cds;Parent=AsAag14792.t1
Asue_scaffold11	AUGUSTUS	CDS	1681985	1682178	.	-	0	ID=AsAag14792.t1.cds;Parent=AsAag14792.t1
Asue_scaffold11	AUGUSTUS	CDS	1682263	1682839	.	-	1	ID=AsAag14792.t1.cds;Parent=AsAag14792.t1
Asue_scaffold11	AUGUSTUS	CDS	1682916	1683020	.	-	1	ID=AsAag14792.t1.cds;Parent=AsAag14792.t1
Asue_scaffold11	AUGUSTUS	CDS	1683175	1683262	.	-	2	ID=AsAag14792.t1.cds;Parent=AsAag14792.t1
Asue_scaffold11	AUGUSTUS	CDS	1683374	1683401	.	-	0	ID=AsAag14792.t1.cds;Parent=AsAag14792.t1
Asue_scaffold11	AUGUSTUS	exon	1681188	1681338	.	-	.	ID=AsAag14792.t1.exon1;Parent=AsAag14792.t1
Asue_scaffold11	AUGUSTUS	exon	1681426	1681577	.	-	.	ID=AsAag14792.t1.exon2;Parent=AsAag14792.t1
Asue_scaffold11	AUGUSTUS	exon	1681681	1681789	.	-	.	ID=AsAag14792.t1.exon3;Parent=AsAag14792.t1
Asue_scaffold11	AUGUSTUS	exon	1681985	1682178	.	-	.	ID=AsAag14792.t1.exon4;Parent=AsAag14792.t1
Asue_scaffold11	AUGUSTUS	exon	1682263	1682839	.	-	.	ID=AsAag14792.t1.exon5;Parent=AsAag14792.t1
Asue_scaffold11	AUGUSTUS	exon	1682916	1683020	.	-	.	ID=AsAag14792.t1.exon6;Parent=AsAag14792.t1
Asue_scaffold11	AUGUSTUS	exon	1683175	1683262	.	-	.	ID=AsAag14792.t1.exon7;Parent=AsAag14792.t1
Asue_scaffold11	AUGUSTUS	exon	1683374	1683401	.	-	.	ID=AsAag14792.t1.exon8;Parent=AsAag14792.t1
###
# start gene g14793
# protein sequence = [MAALQTPREWIGIQQFPPATQSKLLEILGNSLTVLVMGKGGVGKSSTVNSVIGEKAAAVSTFQSEGLRPTLVSRSRSG
# FTLNIIDTPGLIEGGYVNDQAINIIKRFLLNMTIDVLLYVDRLDVYRVDDLDRQVVSAITDAFGKEIWKKSALVLTHAQFSPPDGLNYNSFVSRRSDA
# LLKVIRTGAQLKKQDLQGSSTPIILVENSGRCHKNDSDEKILPDGTSWIPNLLNTITEISFNGNKAIHVDKKLVEGPNPNQRGKRLIPLIFAFQYLLV
# MKPLVRAIKSDVTRESKPAWELRDSGLASRRFYCRKVFLSSLTSRCDCVVKPDQMSASTVSITANTAAATRRTPILAGEKKSNFDYPQSESLANGGGA
# GEAGGTSRDLSRGEAIVDRSHGQDLGPVTRRSGSAATGTNTTTTQRRTRKVATPKPEKARWKTVVRIFAKQLGALLIIVGLIQLTRKMILKASSPSSP
# ISSYGTEMAFSGLESRIAEVDGLVKATTSTMQVQVELLDKKMEREAKALRQEIERKASAFQSELKKIESRTELLEKSVDEVNAKPWVTKDELERIYEE
# LKKGNVDDSAFSEISIDELRAYARDIMEKEIEKHAADGLGRVDYALASGGAFVMQHSDPYLVGKGSSWFATTMRRAHTNAVKMLSPSFGEPGQCFPLK
# GSDGYVQIRLRGPIIPEAFTLEHVAKSVAYDRSSAPKDCRVSGWLQGQGKGLESSAENENMQLLTEFTYDLDRSNAQTFNILDSSNSGPIDTVRLDFT
# SNHGSDSHTCIYRFRVHGRASDPVPVVGTSLDQDSLPGSE]
# Evidence for and against this transcript:
# % of transcript supported by hints (any source): 69.6
# CDS exons: 9/10
#      P:   9 
# CDS introns: 6/9
#      E:   6 
#      P:   6 
# 5'UTR exons and introns: 1/3
#      E:   1 
# 3'UTR exons and introns: 0/1
# hint groups fully obeyed: 13
#      E:   7 
#      P:   6 
# incompatible hint groups: 13
#      E:   1 
#      P:  12 (TRINITY_GG_62_c1433_g1_i1,AL6G14700.t1,AL6G14710.t1,TRINITY_GG_62_c768_g1_i2)
# end gene g14793
Asue_scaffold11	AUGUSTUS	gene	1684182	1689134	.	-	.	ID=AsAag14793
Asue_scaffold11	AUGUSTUS	mRNA	1684182	1689134	.	-	.	ID=AsAag14793.t1;Parent=AsAag14793
Asue_scaffold11	AUGUSTUS	CDS	1684375	1684713	.	-	0	ID=AsAag14793.t1.cds;Parent=AsAag14793.t1
Asue_scaffold11	AUGUSTUS	CDS	1685385	1686505	.	-	2	ID=AsAag14793.t1.cds;Parent=AsAag14793.t1
Asue_scaffold11	AUGUSTUS	CDS	1686830	1686870	.	-	1	ID=AsAag14793.t1.cds;Parent=AsAag14793.t1
Asue_scaffold11	AUGUSTUS	CDS	1686962	1687065	.	-	0	ID=AsAag14793.t1.cds;Parent=AsAag14793.t1
Asue_scaffold11	AUGUSTUS	CDS	1687164	1687325	.	-	0	ID=AsAag14793.t1.cds;Parent=AsAag14793.t1
Asue_scaffold11	AUGUSTUS	CDS	1687415	1687483	.	-	0	ID=AsAag14793.t1.cds;Parent=AsAag14793.t1
Asue_scaffold11	AUGUSTUS	CDS	1687581	1687845	.	-	1	ID=AsAag14793.t1.cds;Parent=AsAag14793.t1
Asue_scaffold11	AUGUSTUS	CDS	1687948	1688072	.	-	0	ID=AsAag14793.t1.cds;Parent=AsAag14793.t1
Asue_scaffold11	AUGUSTUS	CDS	1688167	1688266	.	-	1	ID=AsAag14793.t1.cds;Parent=AsAag14793.t1
Asue_scaffold11	AUGUSTUS	CDS	1688393	1688481	.	-	0	ID=AsAag14793.t1.cds;Parent=AsAag14793.t1
Asue_scaffold11	AUGUSTUS	exon	1684375	1684713	.	-	.	ID=AsAag14793.t1.exon1;Parent=AsAag14793.t1
Asue_scaffold11	AUGUSTUS	exon	1685385	1686505	.	-	.	ID=AsAag14793.t1.exon2;Parent=AsAag14793.t1
Asue_scaffold11	AUGUSTUS	exon	1686830	1686870	.	-	.	ID=AsAag14793.t1.exon3;Parent=AsAag14793.t1
Asue_scaffold11	AUGUSTUS	exon	1686962	1687065	.	-	.	ID=AsAag14793.t1.exon4;Parent=AsAag14793.t1
Asue_scaffold11	AUGUSTUS	exon	1687164	1687325	.	-	.	ID=AsAag14793.t1.exon5;Parent=AsAag14793.t1
Asue_scaffold11	AUGUSTUS	exon	1687415	1687483	.	-	.	ID=AsAag14793.t1.exon6;Parent=AsAag14793.t1
Asue_scaffold11	AUGUSTUS	exon	1687581	1687845	.	-	.	ID=AsAag14793.t1.exon7;Parent=AsAag14793.t1
Asue_scaffold11	AUGUSTUS	exon	1687948	1688072	.	-	.	ID=AsAag14793.t1.exon8;Parent=AsAag14793.t1
Asue_scaffold11	AUGUSTUS	exon	1688167	1688266	.	-	.	ID=AsAag14793.t1.exon9;Parent=AsAag14793.t1
Asue_scaffold11	AUGUSTUS	exon	1688393	1688481	.	-	.	ID=AsAag14793.t1.exon10;Parent=AsAag14793.t1
###
# start gene g14794
# protein sequence = [MVVLAASIVVKSGKVLVSRQYVDMSRIRIEGLLAAFPKLVGMGKQHTYIETENVRYVYQPIESLFLLLVTTKQSNILE
# DLATLTLLSKLVPEYSMSLDEEGISRASFELIFAFDEVISLGHKESVTVAQVKQYCEMESHEEKLHKLVMQSKINDTKDVMKRKANEIDKSKIEKNKP
# GYSSISSMGSGRLESSFSELGISXXXXXXXXXXXSGFGMISDVDPINTKPKDRSRSSVTAPPKSSGMKLGKSGKNQLMESLKAEGEDIIEDVKPTGQS
# KAAAPPPTDPFTLTVEEKLNVILRRDGGISSFDMQGTLSLQILNQEDGFVQVQIATGENPEILFKTHPNINRDMFNNENILGLKRPDQPFPTGQGGDG
# VGLLRWRMQKADESMVPLTINCWPSVSGNETYVSLEYEASSIFDLTNVIISVPLPALREAPSVRQCDGEWRYDPRNSVLEWSILLIDNSNRSGSMEFV
# VPPVDSSVFFPISVQFAATSTYSGLKVTGMIPLRGGGGAAPRFVQRTQLIAQSYQVI]
# Evidence for and against this transcript:
# % of transcript supported by hints (any source): 87
# CDS exons: 10/11
#      P:  10 
# CDS introns: 10/10
#      E:  10 
#      P:  10 
# 5'UTR exons and introns: 0/1
# 3'UTR exons and introns: 0/1
# hint groups fully obeyed: 22
#      E:  10 
#      P:  12 
# incompatible hint groups: 8
#      E:   1 
#      P:   7 (TRINITY_GG_62_c1399_g1_i1)
# end gene g14794
Asue_scaffold11	AUGUSTUS	gene	1690029	1693360	.	+	.	ID=AsAag14794
Asue_scaffold11	AUGUSTUS	mRNA	1690029	1693360	.	+	.	ID=AsAag14794.t1;Parent=AsAag14794
Asue_scaffold11	AUGUSTUS	CDS	1690439	1690441	.	+	0	ID=AsAag14794.t1.cds;Parent=AsAag14794.t1
Asue_scaffold11	AUGUSTUS	CDS	1690531	1690570	.	+	0	ID=AsAag14794.t1.cds;Parent=AsAag14794.t1
Asue_scaffold11	AUGUSTUS	CDS	1690659	1690882	.	+	2	ID=AsAag14794.t1.cds;Parent=AsAag14794.t1
Asue_scaffold11	AUGUSTUS	CDS	1691061	1691303	.	+	0	ID=AsAag14794.t1.cds;Parent=AsAag14794.t1
Asue_scaffold11	AUGUSTUS	CDS	1691381	1691552	.	+	0	ID=AsAag14794.t1.cds;Parent=AsAag14794.t1
Asue_scaffold11	AUGUSTUS	CDS	1691715	1692013	.	+	2	ID=AsAag14794.t1.cds;Parent=AsAag14794.t1
Asue_scaffold11	AUGUSTUS	CDS	1692138	1692330	.	+	0	ID=AsAag14794.t1.cds;Parent=AsAag14794.t1
Asue_scaffold11	AUGUSTUS	CDS	1692419	1692572	.	+	2	ID=AsAag14794.t1.cds;Parent=AsAag14794.t1
Asue_scaffold11	AUGUSTUS	CDS	1692693	1692755	.	+	1	ID=AsAag14794.t1.cds;Parent=AsAag14794.t1
Asue_scaffold11	AUGUSTUS	CDS	1692839	1692935	.	+	1	ID=AsAag14794.t1.cds;Parent=AsAag14794.t1
Asue_scaffold11	AUGUSTUS	CDS	1693049	1693144	.	+	0	ID=AsAag14794.t1.cds;Parent=AsAag14794.t1
Asue_scaffold11	AUGUSTUS	exon	1690439	1690441	.	+	.	ID=AsAag14794.t1.exon1;Parent=AsAag14794.t1
Asue_scaffold11	AUGUSTUS	exon	1690531	1690570	.	+	.	ID=AsAag14794.t1.exon2;Parent=AsAag14794.t1
Asue_scaffold11	AUGUSTUS	exon	1690659	1690882	.	+	.	ID=AsAag14794.t1.exon3;Parent=AsAag14794.t1
Asue_scaffold11	AUGUSTUS	exon	1691061	1691303	.	+	.	ID=AsAag14794.t1.exon4;Parent=AsAag14794.t1
Asue_scaffold11	AUGUSTUS	exon	1691381	1691552	.	+	.	ID=AsAag14794.t1.exon5;Parent=AsAag14794.t1
Asue_scaffold11	AUGUSTUS	exon	1691715	1692013	.	+	.	ID=AsAag14794.t1.exon6;Parent=AsAag14794.t1
Asue_scaffold11	AUGUSTUS	exon	1692138	1692330	.	+	.	ID=AsAag14794.t1.exon7;Parent=AsAag14794.t1
Asue_scaffold11	AUGUSTUS	exon	1692419	1692572	.	+	.	ID=AsAag14794.t1.exon8;Parent=AsAag14794.t1
Asue_scaffold11	AUGUSTUS	exon	1692693	1692755	.	+	.	ID=AsAag14794.t1.exon9;Parent=AsAag14794.t1
Asue_scaffold11	AUGUSTUS	exon	1692839	1692935	.	+	.	ID=AsAag14794.t1.exon10;Parent=AsAag14794.t1
Asue_scaffold11	AUGUSTUS	exon	1693049	1693144	.	+	.	ID=AsAag14794.t1.exon11;Parent=AsAag14794.t1
###
# start gene g14795
# protein sequence = [MYSSTMGAKRNNIPKLSDVGRIKVTGYDTGLPRDDVYTALAEHFSSCGEIWEIYVPLKFDETKKSLNSHGVMCLLGGQ
# DAVEKALQLTGSNVGGWNVSVEAYPYPANANEVVVIVEGYDTSLRKSQISRALVKLFSPYGTIRRLSFFKKSSVTAIVHGKDVADTVTQLNGSYMRGR
# KLAVWVTAKPEIPIRFIRRRVNFSKPIPPLQDPSAMDAAIPKSRSESSMAPSESAKKKEKISEEATVEYKAISTSVEKQTPDPDELNVDDLCMGNPNG
# KKAGPGKRVTVHYTGKLHENGKIFDSTVGKSPYKFRLGVGKVIKGLDVGVNGMYVGGKRKLTIPPAFGYGRYGAEVAGTKIPPDAWLVFDVELLNVR]
# Evidence for and against this transcript:
# % of transcript supported by hints (any source): 87
# CDS exons: 10/11
#      P:  10 
# CDS introns: 10/10
#      E:  10 
#      P:   9 
# 5'UTR exons and introns: 0/1
# 3'UTR exons and introns: 0/1
# hint groups fully obeyed: 21
#      E:  10 
#      P:  11 
# incompatible hint groups: 11
#      E:   1 
#      P:  10 (TRINITY_GG_62_c545_g1_i2)
# protein sequence = [MYSSTMGAKRNNIPKLSDVGRIKVTGYDTGLPRDDVYTALAEHFSSCGEIWEIYVPLKFDETKKSLNSHGVMCLLGGQ
# DAVEKALQLTGSNVGGWNVSVEAYPYPANANDRVVVIVEGYDTSLRKSQISRALVKLFSPYGTIRRLSFFKKSSVTAIVHGKDVADTVTQLNGSYMRG
# RKLAVWVTAKPEIPIRFIRRRVNFSKPIPPLQDPSAMDAAIPKSRSESSMAPSESAKKKEKISEEATVEYKAISTSVEKQTPDPDELNVDDLCMGNPN
# GKKAGPGKRVTVHYTGKLHENGKIFDSTVGKSPYKFRLGVGKVIKGLDVGVNGMYVGGKRKLTIPPAFGYGRYGAEVAGTKIPPDAWLVFDVELLNVR]
# Evidence for and against this transcript:
# % of transcript supported by hints (any source): 87
# CDS exons: 10/11
#      P:  10 
# CDS introns: 10/10
#      E:  10 
#      P:  10 
# 5'UTR exons and introns: 0/1
# 3'UTR exons and introns: 0/1
# hint groups fully obeyed: 22
#      E:  10 
#      P:  12 
# incompatible hint groups: 10
#      E:   1 
#      P:   9 (TRINITY_GG_62_c545_g1_i2)
# end gene g14795
Asue_scaffold11	AUGUSTUS	gene	1696728	1699444	.	-	.	ID=AsAag14795
Asue_scaffold11	AUGUSTUS	mRNA	1696728	1699444	.	-	.	ID=AsAag14795.t1;Parent=AsAag14795
Asue_scaffold11	AUGUSTUS	CDS	1696878	1696968	.	-	1	ID=AsAag14795.t1.cds;Parent=AsAag14795.t1
Asue_scaffold11	AUGUSTUS	CDS	1697081	1697129	.	-	2	ID=AsAag14795.t1.cds;Parent=AsAag14795.t1
Asue_scaffold11	AUGUSTUS	CDS	1697239	1697280	.	-	2	ID=AsAag14795.t1.cds;Parent=AsAag14795.t1
Asue_scaffold11	AUGUSTUS	CDS	1697371	1697458	.	-	0	ID=AsAag14795.t1.cds;Parent=AsAag14795.t1
Asue_scaffold11	AUGUSTUS	CDS	1697655	1697841	.	-	1	ID=AsAag14795.t1.cds;Parent=AsAag14795.t1
Asue_scaffold11	AUGUSTUS	CDS	1698242	1698451	.	-	1	ID=AsAag14795.t1.cds;Parent=AsAag14795.t1
Asue_scaffold11	AUGUSTUS	CDS	1698550	1698669	.	-	1	ID=AsAag14795.t1.cds;Parent=AsAag14795.t1
Asue_scaffold11	AUGUSTUS	CDS	1698754	1698879	.	-	1	ID=AsAag14795.t1.cds;Parent=AsAag14795.t1
Asue_scaffold11	AUGUSTUS	CDS	1698979	1699131	.	-	1	ID=AsAag14795.t1.cds;Parent=AsAag14795.t1
Asue_scaffold11	AUGUSTUS	CDS	1699205	1699236	.	-	0	ID=AsAag14795.t1.cds;Parent=AsAag14795.t1
Asue_scaffold11	AUGUSTUS	CDS	1699389	1699406	.	-	0	ID=AsAag14795.t1.cds;Parent=AsAag14795.t1
Asue_scaffold11	AUGUSTUS	exon	1696878	1696968	.	-	.	ID=AsAag14795.t1.exon1;Parent=AsAag14795.t1
Asue_scaffold11	AUGUSTUS	exon	1697081	1697129	.	-	.	ID=AsAag14795.t1.exon2;Parent=AsAag14795.t1
Asue_scaffold11	AUGUSTUS	exon	1697239	1697280	.	-	.	ID=AsAag14795.t1.exon3;Parent=AsAag14795.t1
Asue_scaffold11	AUGUSTUS	exon	1697371	1697458	.	-	.	ID=AsAag14795.t1.exon4;Parent=AsAag14795.t1
Asue_scaffold11	AUGUSTUS	exon	1697655	1697841	.	-	.	ID=AsAag14795.t1.exon5;Parent=AsAag14795.t1
Asue_scaffold11	AUGUSTUS	exon	1698242	1698451	.	-	.	ID=AsAag14795.t1.exon6;Parent=AsAag14795.t1
Asue_scaffold11	AUGUSTUS	exon	1698550	1698669	.	-	.	ID=AsAag14795.t1.exon7;Parent=AsAag14795.t1
Asue_scaffold11	AUGUSTUS	exon	1698754	1698879	.	-	.	ID=AsAag14795.t1.exon8;Parent=AsAag14795.t1
Asue_scaffold11	AUGUSTUS	exon	1698979	1699131	.	-	.	ID=AsAag14795.t1.exon9;Parent=AsAag14795.t1
Asue_scaffold11	AUGUSTUS	exon	1699205	1699236	.	-	.	ID=AsAag14795.t1.exon10;Parent=AsAag14795.t1
Asue_scaffold11	AUGUSTUS	exon	1699389	1699406	.	-	.	ID=AsAag14795.t1.exon11;Parent=AsAag14795.t1
Asue_scaffold11	AUGUSTUS	mRNA	1696728	1699444	.	-	.	ID=AsAag14795.t2;Parent=AsAag14795
Asue_scaffold11	AUGUSTUS	CDS	1696878	1696968	.	-	1	ID=AsAag14795.t2.cds;Parent=AsAag14795.t2
Asue_scaffold11	AUGUSTUS	CDS	1697081	1697129	.	-	2	ID=AsAag14795.t2.cds;Parent=AsAag14795.t2
Asue_scaffold11	AUGUSTUS	CDS	1697239	1697280	.	-	2	ID=AsAag14795.t2.cds;Parent=AsAag14795.t2
Asue_scaffold11	AUGUSTUS	CDS	1697371	1697458	.	-	0	ID=AsAag14795.t2.cds;Parent=AsAag14795.t2
Asue_scaffold11	AUGUSTUS	CDS	1697655	1697841	.	-	1	ID=AsAag14795.t2.cds;Parent=AsAag14795.t2
Asue_scaffold11	AUGUSTUS	CDS	1698242	1698451	.	-	1	ID=AsAag14795.t2.cds;Parent=AsAag14795.t2
Asue_scaffold11	AUGUSTUS	CDS	1698550	1698672	.	-	1	ID=AsAag14795.t2.cds;Parent=AsAag14795.t2
Asue_scaffold11	AUGUSTUS	CDS	1698754	1698879	.	-	1	ID=AsAag14795.t2.cds;Parent=AsAag14795.t2
Asue_scaffold11	AUGUSTUS	CDS	1698979	1699131	.	-	1	ID=AsAag14795.t2.cds;Parent=AsAag14795.t2
Asue_scaffold11	AUGUSTUS	CDS	1699205	1699236	.	-	0	ID=AsAag14795.t2.cds;Parent=AsAag14795.t2
Asue_scaffold11	AUGUSTUS	CDS	1699389	1699406	.	-	0	ID=AsAag14795.t2.cds;Parent=AsAag14795.t2
Asue_scaffold11	AUGUSTUS	exon	1696878	1696968	.	-	.	ID=AsAag14795.t2.exon1;Parent=AsAag14795.t2
Asue_scaffold11	AUGUSTUS	exon	1697081	1697129	.	-	.	ID=AsAag14795.t2.exon2;Parent=AsAag14795.t2
Asue_scaffold11	AUGUSTUS	exon	1697239	1697280	.	-	.	ID=AsAag14795.t2.exon3;Parent=AsAag14795.t2
Asue_scaffold11	AUGUSTUS	exon	1697371	1697458	.	-	.	ID=AsAag14795.t2.exon4;Parent=AsAag14795.t2
Asue_scaffold11	AUGUSTUS	exon	1697655	1697841	.	-	.	ID=AsAag14795.t2.exon5;Parent=AsAag14795.t2
Asue_scaffold11	AUGUSTUS	exon	1698242	1698451	.	-	.	ID=AsAag14795.t2.exon6;Parent=AsAag14795.t2
Asue_scaffold11	AUGUSTUS	exon	1698550	1698672	.	-	.	ID=AsAag14795.t2.exon7;Parent=AsAag14795.t2
Asue_scaffold11	AUGUSTUS	exon	1698754	1698879	.	-	.	ID=AsAag14795.t2.exon8;Parent=AsAag14795.t2
Asue_scaffold11	AUGUSTUS	exon	1698979	1699131	.	-	.	ID=AsAag14795.t2.exon9;Parent=AsAag14795.t2
Asue_scaffold11	AUGUSTUS	exon	1699205	1699236	.	-	.	ID=AsAag14795.t2.exon10;Parent=AsAag14795.t2
Asue_scaffold11	AUGUSTUS	exon	1699389	1699406	.	-	.	ID=AsAag14795.t2.exon11;Parent=AsAag14795.t2
###
# start gene g14796
# protein sequence = [MRLLCLLLCWISFLTLSISIVASSDDQFTVDGTVLELTDSNFDSAISTFDCIFVDCYAPWCGHCKRLNLALLQVDATA
# PILAILKQLYDHGVPMEY]
# Evidence for and against this transcript:
# % of transcript supported by hints (any source): 40
# CDS exons: 1/2
#      P:   1 
# CDS introns: 1/1
#      P:   1 
# 5'UTR exons and introns: 0/1
# 3'UTR exons and introns: 0/1
# hint groups fully obeyed: 0
# incompatible hint groups: 4
#      P:   4 (TRINITY_GG_62_c2499_g1_i1,TRINITY_GG_62_c101_g1_i1,TRINITY_GG_62_c101_g1_i2)
# end gene g14796
Asue_scaffold11	AUGUSTUS	gene	1701504	1702764	.	-	.	ID=AsAag14796
Asue_scaffold11	AUGUSTUS	mRNA	1701504	1702764	.	-	.	ID=AsAag14796.t1;Parent=AsAag14796
Asue_scaffold11	AUGUSTUS	CDS	1702206	1702283	.	-	0	ID=AsAag14796.t1.cds;Parent=AsAag14796.t1
Asue_scaffold11	AUGUSTUS	CDS	1702471	1702683	.	-	0	ID=AsAag14796.t1.cds;Parent=AsAag14796.t1
Asue_scaffold11	AUGUSTUS	exon	1702206	1702283	.	-	.	ID=AsAag14796.t1.exon1;Parent=AsAag14796.t1
Asue_scaffold11	AUGUSTUS	exon	1702471	1702683	.	-	.	ID=AsAag14796.t1.exon2;Parent=AsAag14796.t1
###
# start gene g14797
# protein sequence = [MAAASFRRFQSLMPEIGEIVMVRVVNQDDVGADVRLLEYSDIPGRIQEVAEFVLHREEPAVVIAVSPLVVLSRDVGFD
# DRFLCSQRYLERSFVIWVLRSVARDLGRDLLSIQVETQWPSYELLTHRRVLKKLPVGVSPQVRDSLIQNLAKITLDTCRINDPTLLTPCPAMQTREDC
# WAHALTSQLEANLKRSGKMPRDDYLKAEDLFLKTPSNDVGVIQTITDASHALTVVGIESKKGVYKAISMSVENEVDYQPERWDSLLEDFAKEEVPVTV
# TVLWFPSYDARNGDGIYKPTDDEWDIFKKDPDFYDTTLTHNMLLTGAGTDEIDGTPYFEMQDSNGDVDHGDRGYLRFARLPYTLVLEYVEMVV]
# Evidence for and against this transcript:
# % of transcript supported by hints (any source): 33.3
# CDS exons: 0/6
# CDS introns: 4/5
#      E:   4 
# 5'UTR exons and introns: 1/3
#      E:   1 
# 3'UTR exons and introns: 0/1
# hint groups fully obeyed: 5
#      E:   5 
# incompatible hint groups: 1
#      E:   1 
# end gene g14797
Asue_scaffold11	AUGUSTUS	gene	1709809	1713069	.	+	.	ID=AsAag14797
Asue_scaffold11	AUGUSTUS	mRNA	1709809	1713069	.	+	.	ID=AsAag14797.t1;Parent=AsAag14797
Asue_scaffold11	AUGUSTUS	CDS	1711009	1711335	.	+	0	ID=AsAag14797.t1.cds;Parent=AsAag14797.t1
Asue_scaffold11	AUGUSTUS	CDS	1711443	1711829	.	+	0	ID=AsAag14797.t1.cds;Parent=AsAag14797.t1
Asue_scaffold11	AUGUSTUS	CDS	1711923	1712072	.	+	0	ID=AsAag14797.t1.cds;Parent=AsAag14797.t1
Asue_scaffold11	AUGUSTUS	CDS	1712152	1712245	.	+	0	ID=AsAag14797.t1.cds;Parent=AsAag14797.t1
Asue_scaffold11	AUGUSTUS	CDS	1712379	1712518	.	+	2	ID=AsAag14797.t1.cds;Parent=AsAag14797.t1
Asue_scaffold11	AUGUSTUS	CDS	1712796	1712801	.	+	0	ID=AsAag14797.t1.cds;Parent=AsAag14797.t1
Asue_scaffold11	AUGUSTUS	exon	1711009	1711335	.	+	.	ID=AsAag14797.t1.exon1;Parent=AsAag14797.t1
Asue_scaffold11	AUGUSTUS	exon	1711443	1711829	.	+	.	ID=AsAag14797.t1.exon2;Parent=AsAag14797.t1
Asue_scaffold11	AUGUSTUS	exon	1711923	1712072	.	+	.	ID=AsAag14797.t1.exon3;Parent=AsAag14797.t1
Asue_scaffold11	AUGUSTUS	exon	1712152	1712245	.	+	.	ID=AsAag14797.t1.exon4;Parent=AsAag14797.t1
Asue_scaffold11	AUGUSTUS	exon	1712379	1712518	.	+	.	ID=AsAag14797.t1.exon5;Parent=AsAag14797.t1
Asue_scaffold11	AUGUSTUS	exon	1712796	1712801	.	+	.	ID=AsAag14797.t1.exon6;Parent=AsAag14797.t1
###
# start gene g14798
# protein sequence = [MECEADKISSQLVDLLIKNSNKKAYSILFMSCASVDYWLTLMLFPCYLRRICSYFQKFLLSSPYCSNMFMQYDPTTRP
# KYVQPQGRQNCKAGKTKEGHCVVTVPCLALSTSCSLVPPRSP]
# Evidence for and against this transcript:
# % of transcript supported by hints (any source): 44.4
# CDS exons: 2/3
#      P:   2 
# CDS introns: 1/2
#      P:   1 
# 5'UTR exons and introns: 1/3
#      E:   1 
# 3'UTR exons and introns: 0/1
# hint groups fully obeyed: 1
#      E:   1 
# incompatible hint groups: 4
#      P:   4 (AL6G14770.t2,AL6G14770.t1)
# end gene g14798
Asue_scaffold11	AUGUSTUS	gene	1713865	1715104	.	-	.	ID=AsAag14798
Asue_scaffold11	AUGUSTUS	mRNA	1713865	1715104	.	-	.	ID=AsAag14798.t1;Parent=AsAag14798
Asue_scaffold11	AUGUSTUS	CDS	1714030	1714199	.	-	2	ID=AsAag14798.t1.cds;Parent=AsAag14798.t1
Asue_scaffold11	AUGUSTUS	CDS	1714378	1714492	.	-	0	ID=AsAag14798.t1.cds;Parent=AsAag14798.t1
Asue_scaffold11	AUGUSTUS	CDS	1714568	1714645	.	-	0	ID=AsAag14798.t1.cds;Parent=AsAag14798.t1
Asue_scaffold11	AUGUSTUS	exon	1714030	1714199	.	-	.	ID=AsAag14798.t1.exon1;Parent=AsAag14798.t1
Asue_scaffold11	AUGUSTUS	exon	1714378	1714492	.	-	.	ID=AsAag14798.t1.exon2;Parent=AsAag14798.t1
Asue_scaffold11	AUGUSTUS	exon	1714568	1714645	.	-	.	ID=AsAag14798.t1.exon3;Parent=AsAag14798.t1
###
# start gene g14799
# protein sequence = [MQRERMISQVHCIPSGDHILMTASTSKHISQIRLYKAWKGNNRFCCGGRASFNYTYKSLRIVVFPRNHSDKPACR]
# Evidence for and against this transcript:
# % of transcript supported by hints (any source): 42.9
# CDS exons: 2/2
#      P:   2 
# CDS introns: 1/1
#      P:   1 
# 5'UTR exons and introns: 0/3
# 3'UTR exons and introns: 0/1
# hint groups fully obeyed: 0
# incompatible hint groups: 1
#      P:   1 (AL6G14780.t1)
# end gene g14799
Asue_scaffold11	AUGUSTUS	gene	1716139	1717399	.	+	.	ID=AsAag14799
Asue_scaffold11	AUGUSTUS	mRNA	1716139	1717399	.	+	.	ID=AsAag14799.t1;Parent=AsAag14799
Asue_scaffold11	AUGUSTUS	CDS	1716900	1717025	.	+	0	ID=AsAag14799.t1.cds;Parent=AsAag14799.t1
Asue_scaffold11	AUGUSTUS	CDS	1717159	1717260	.	+	0	ID=AsAag14799.t1.cds;Parent=AsAag14799.t1
Asue_scaffold11	AUGUSTUS	exon	1716900	1717025	.	+	.	ID=AsAag14799.t1.exon1;Parent=AsAag14799.t1
Asue_scaffold11	AUGUSTUS	exon	1717159	1717260	.	+	.	ID=AsAag14799.t1.exon2;Parent=AsAag14799.t1
###
# start gene g14800
# protein sequence = [MKERNCAREPSSSMHRSFQVTLPVKTMPAKRMKFWGVEVRNGPAHHIYPGEGRPLIIGDDQPYVHFISQVALGENQNN
# GTEPIQLYLIVGSAKRLIGTLSHERFPQLATSIVLERHFSLSHTWKNGSPDQGKCSFISTPAMFCPQLTDFAHSHNSLILIIAALFQGEKLTAEADSE
# EDDEDDSSDDQVDDSSEEETPKKPEASKKRSAEANSSKNPAPNKKAKFETPQKTDSKKPHVHVATPHPSKQAGKNSGGSSIGETSKQQQTPKSAGAFG
# CKSCTRTFTSEMGLQSHTKAKHSAAA]
# Evidence for and against this transcript:
# % of transcript supported by hints (any source): 29.4
# CDS exons: 2/8
#      P:   2 
# CDS introns: 3/7
#      E:   1 
#      P:   2 
# 5'UTR exons and introns: 0/1
# 3'UTR exons and introns: 0/1
# hint groups fully obeyed: 1
#      E:   1 
# incompatible hint groups: 1
#      P:   1 (TRINITY_GG_62_c2850_g1_i1)
# end gene g14800
Asue_scaffold11	AUGUSTUS	gene	1717510	1720744	.	-	.	ID=AsAag14800
Asue_scaffold11	AUGUSTUS	mRNA	1717510	1720744	.	-	.	ID=AsAag14800.t1;Parent=AsAag14800
Asue_scaffold11	AUGUSTUS	CDS	1717653	1717864	.	-	2	ID=AsAag14800.t1.cds;Parent=AsAag14800.t1
Asue_scaffold11	AUGUSTUS	CDS	1717960	1718053	.	-	0	ID=AsAag14800.t1.cds;Parent=AsAag14800.t1
Asue_scaffold11	AUGUSTUS	CDS	1718195	1718343	.	-	2	ID=AsAag14800.t1.cds;Parent=AsAag14800.t1
Asue_scaffold11	AUGUSTUS	CDS	1718610	1718676	.	-	0	ID=AsAag14800.t1.cds;Parent=AsAag14800.t1
Asue_scaffold11	AUGUSTUS	CDS	1718846	1719019	.	-	0	ID=AsAag14800.t1.cds;Parent=AsAag14800.t1
Asue_scaffold11	AUGUSTUS	CDS	1719105	1719205	.	-	2	ID=AsAag14800.t1.cds;Parent=AsAag14800.t1
Asue_scaffold11	AUGUSTUS	CDS	1719546	1719640	.	-	1	ID=AsAag14800.t1.cds;Parent=AsAag14800.t1
Asue_scaffold11	AUGUSTUS	CDS	1720675	1720685	.	-	0	ID=AsAag14800.t1.cds;Parent=AsAag14800.t1
Asue_scaffold11	AUGUSTUS	exon	1717653	1717864	.	-	.	ID=AsAag14800.t1.exon1;Parent=AsAag14800.t1
Asue_scaffold11	AUGUSTUS	exon	1717960	1718053	.	-	.	ID=AsAag14800.t1.exon2;Parent=AsAag14800.t1
Asue_scaffold11	AUGUSTUS	exon	1718195	1718343	.	-	.	ID=AsAag14800.t1.exon3;Parent=AsAag14800.t1
Asue_scaffold11	AUGUSTUS	exon	1718610	1718676	.	-	.	ID=AsAag14800.t1.exon4;Parent=AsAag14800.t1
Asue_scaffold11	AUGUSTUS	exon	1718846	1719019	.	-	.	ID=AsAag14800.t1.exon5;Parent=AsAag14800.t1
Asue_scaffold11	AUGUSTUS	exon	1719105	1719205	.	-	.	ID=AsAag14800.t1.exon6;Parent=AsAag14800.t1
Asue_scaffold11	AUGUSTUS	exon	1719546	1719640	.	-	.	ID=AsAag14800.t1.exon7;Parent=AsAag14800.t1
Asue_scaffold11	AUGUSTUS	exon	1720675	1720685	.	-	.	ID=AsAag14800.t1.exon8;Parent=AsAag14800.t1
###
# start gene g14801
# protein sequence = [MTKSDEPKPKRLRIAKDTKKSSSTLNMPKRPLTGFFIFVNIFCHSF]
# Evidence for and against this transcript:
# % of transcript supported by hints (any source): 27.3
# CDS exons: 0/2
# CDS introns: 1/1
#      E:   1 
# 5'UTR exons and introns: 1/5
#      E:   1 
# 3'UTR exons and introns: 1/3
#      E:   1 
# hint groups fully obeyed: 3
#      E:   3 
# incompatible hint groups: 2
#      P:   2 (TRINITY_GG_26_c996_g1_i2,TRINITY_GG_62_c2890_g1_i1)
# end gene g14801
Asue_scaffold11	AUGUSTUS	gene	1724019	1726081	.	+	.	ID=AsAag14801
Asue_scaffold11	AUGUSTUS	mRNA	1724019	1726081	.	+	.	ID=AsAag14801.t1;Parent=AsAag14801
Asue_scaffold11	AUGUSTUS	CDS	1725531	1725646	.	+	0	ID=AsAag14801.t1.cds;Parent=AsAag14801.t1
Asue_scaffold11	AUGUSTUS	CDS	1725735	1725759	.	+	1	ID=AsAag14801.t1.cds;Parent=AsAag14801.t1
Asue_scaffold11	AUGUSTUS	exon	1725531	1725646	.	+	.	ID=AsAag14801.t1.exon1;Parent=AsAag14801.t1
Asue_scaffold11	AUGUSTUS	exon	1725735	1725759	.	+	.	ID=AsAag14801.t1.exon2;Parent=AsAag14801.t1
###
# start gene g14802
# protein sequence = [MEERICDERDSDNSEDGTPEEIQLFYDEWDKSQGFEIDFSKLNFCFDWKPLDLDDSTMVDEPQTNRDFIAMLSNRALT
# KVLICFGAMISSIENERSELPSPKTLKLEEPANDEPQFPNYDSDDWETLSDDFRLFDEEWGKSGGFDVDFSKLRHTFGCGAVNLDDSNMVSEPHETNR
# DLLNRLSNMAISFYNEKTVPKRNNIPKLSDVGRIKVTGYDTGLPLDDVYTRWQNISLHVERSGRFMSESSMAPSESAKKKEKISEEATVEYKAISTSV
# EKQTPDPDELNVDDLCMGNPNGKKAGPGKRVTVHYTGKLHENGKIFDSTVGKSPYKFRLGVGKVIKGLDVGVNGMYVGGKRKLTIPPAFGYGRYGAEV
# AGTKIPPDAWLVFDVELLNVR]
# Evidence for and against this transcript:
# % of transcript supported by hints (any source): 0
# CDS exons: 0/11
# CDS introns: 0/10
# 5'UTR exons and introns: 0/1
# 3'UTR exons and introns: 0/1
# hint groups fully obeyed: 0
# incompatible hint groups: 0
# protein sequence = [MEERICDERDSDNSEDGTPEEIQLFYDEWDKSQGFEIDFSKLNFCFDWKPLDLDDSTMVDEPQTNRDFIAMLSNRALT
# KVLICFGAMISSIENERSELPSPKTLKLEEPANDEPQFPNYDSDDWETLSDDFRLFDEEWGKSGGFDVDFSKLRHTFGCGAVNLDDSNMVSEPHETNR
# DLLNRLSNMAISFYNEKTCVGYGDA]
# Evidence for and against this transcript:
# % of transcript supported by hints (any source): 0
# CDS exons: 0/5
# CDS introns: 0/4
# 5'UTR exons and introns: 0/1
# 3'UTR exons and introns: 0/1
# hint groups fully obeyed: 0
# incompatible hint groups: 0
# end gene g14802
Asue_scaffold11	AUGUSTUS	gene	1733573	1737744	.	-	.	ID=AsAag14802
Asue_scaffold11	AUGUSTUS	mRNA	1733573	1737744	.	-	.	ID=AsAag14802.t1;Parent=AsAag14802
Asue_scaffold11	AUGUSTUS	CDS	1733722	1733812	.	-	1	ID=AsAag14802.t1.cds;Parent=AsAag14802.t1
Asue_scaffold11	AUGUSTUS	CDS	1733927	1733975	.	-	2	ID=AsAag14802.t1.cds;Parent=AsAag14802.t1
Asue_scaffold11	AUGUSTUS	CDS	1734085	1734126	.	-	2	ID=AsAag14802.t1.cds;Parent=AsAag14802.t1
Asue_scaffold11	AUGUSTUS	CDS	1734219	1734306	.	-	0	ID=AsAag14802.t1.cds;Parent=AsAag14802.t1
Asue_scaffold11	AUGUSTUS	CDS	1734519	1734705	.	-	1	ID=AsAag14802.t1.cds;Parent=AsAag14802.t1
Asue_scaffold11	AUGUSTUS	CDS	1735195	1735305	.	-	1	ID=AsAag14802.t1.cds;Parent=AsAag14802.t1
Asue_scaffold11	AUGUSTUS	CDS	1735379	1735410	.	-	0	ID=AsAag14802.t1.cds;Parent=AsAag14802.t1
Asue_scaffold11	AUGUSTUS	CDS	1736344	1736499	.	-	0	ID=AsAag14802.t1.cds;Parent=AsAag14802.t1
Asue_scaffold11	AUGUSTUS	CDS	1736583	1736752	.	-	2	ID=AsAag14802.t1.cds;Parent=AsAag14802.t1
Asue_scaffold11	AUGUSTUS	CDS	1737364	1737520	.	-	0	ID=AsAag14802.t1.cds;Parent=AsAag14802.t1
Asue_scaffold11	AUGUSTUS	CDS	1737599	1737697	.	-	0	ID=AsAag14802.t1.cds;Parent=AsAag14802.t1
Asue_scaffold11	AUGUSTUS	exon	1733722	1733812	.	-	.	ID=AsAag14802.t1.exon1;Parent=AsAag14802.t1
Asue_scaffold11	AUGUSTUS	exon	1733927	1733975	.	-	.	ID=AsAag14802.t1.exon2;Parent=AsAag14802.t1
Asue_scaffold11	AUGUSTUS	exon	1734085	1734126	.	-	.	ID=AsAag14802.t1.exon3;Parent=AsAag14802.t1
Asue_scaffold11	AUGUSTUS	exon	1734219	1734306	.	-	.	ID=AsAag14802.t1.exon4;Parent=AsAag14802.t1
Asue_scaffold11	AUGUSTUS	exon	1734519	1734705	.	-	.	ID=AsAag14802.t1.exon5;Parent=AsAag14802.t1
Asue_scaffold11	AUGUSTUS	exon	1735195	1735305	.	-	.	ID=AsAag14802.t1.exon6;Parent=AsAag14802.t1
Asue_scaffold11	AUGUSTUS	exon	1735379	1735410	.	-	.	ID=AsAag14802.t1.exon7;Parent=AsAag14802.t1
Asue_scaffold11	AUGUSTUS	exon	1736344	1736499	.	-	.	ID=AsAag14802.t1.exon8;Parent=AsAag14802.t1
Asue_scaffold11	AUGUSTUS	exon	1736583	1736752	.	-	.	ID=AsAag14802.t1.exon9;Parent=AsAag14802.t1
Asue_scaffold11	AUGUSTUS	exon	1737364	1737520	.	-	.	ID=AsAag14802.t1.exon10;Parent=AsAag14802.t1
Asue_scaffold11	AUGUSTUS	exon	1737599	1737697	.	-	.	ID=AsAag14802.t1.exon11;Parent=AsAag14802.t1
Asue_scaffold11	AUGUSTUS	mRNA	1736194	1737744	.	-	.	ID=AsAag14802.t2;Parent=AsAag14802
Asue_scaffold11	AUGUSTUS	CDS	1736241	1736264	.	-	0	ID=AsAag14802.t2.cds;Parent=AsAag14802.t2
Asue_scaffold11	AUGUSTUS	CDS	1736344	1736499	.	-	0	ID=AsAag14802.t2.cds;Parent=AsAag14802.t2
Asue_scaffold11	AUGUSTUS	CDS	1736583	1736752	.	-	2	ID=AsAag14802.t2.cds;Parent=AsAag14802.t2
Asue_scaffold11	AUGUSTUS	CDS	1737364	1737520	.	-	0	ID=AsAag14802.t2.cds;Parent=AsAag14802.t2
Asue_scaffold11	AUGUSTUS	CDS	1737599	1737697	.	-	0	ID=AsAag14802.t2.cds;Parent=AsAag14802.t2
Asue_scaffold11	AUGUSTUS	exon	1736241	1736264	.	-	.	ID=AsAag14802.t2.exon1;Parent=AsAag14802.t2
Asue_scaffold11	AUGUSTUS	exon	1736344	1736499	.	-	.	ID=AsAag14802.t2.exon2;Parent=AsAag14802.t2
Asue_scaffold11	AUGUSTUS	exon	1736583	1736752	.	-	.	ID=AsAag14802.t2.exon3;Parent=AsAag14802.t2
Asue_scaffold11	AUGUSTUS	exon	1737364	1737520	.	-	.	ID=AsAag14802.t2.exon4;Parent=AsAag14802.t2
Asue_scaffold11	AUGUSTUS	exon	1737599	1737697	.	-	.	ID=AsAag14802.t2.exon5;Parent=AsAag14802.t2
###
# start gene g14803
# protein sequence = [MSKKKISQVHCIPSGDHILMTASSSKHISHIRLYKAWKGNNRFCCGGRLIFGPDVSSLFLTSFLIGAPALTFCIRMLL
# WIKQGDPFFNYTVLASGFILTLLDFTFLLLTSARDPGIIPRNKTSMNLEDDSDSSLTQSMEWVNNKTPNLKIPRTKDVFVNGYTIKVKFCDTCLLYRP
# PRASHCSICNNCVQRFDHHCPWVGQCIARRNYPFFICFISSSTLLCIYVFVFSWINLIRQPGKLWRTMSYDIVSVILIVYSFVAVWFVGGLTIFHFYL
# MSTNQTTYENFRYRYDKKENPYKRGLLKNVKEVLFAKIPPSQLDLRAMVPEEDDMTIASNGSEYESEYSSSVRYDTEMGGKLTKRESPRKLPLPTRNL
# DDIKEISDNYDRSTTTRDDASERDPSFFSSQLDLPK]
# Evidence for and against this transcript:
# % of transcript supported by hints (any source): 77.8
# CDS exons: 4/4
#      P:   4 
# CDS introns: 3/3
#      P:   3 
# 5'UTR exons and introns: 0/1
# 3'UTR exons and introns: 0/1
# hint groups fully obeyed: 2
#      P:   2 
# incompatible hint groups: 5
#      P:   5 (AL6G14850.t1,TRINITY_GG_62_c1442_g1_i1)
# end gene g14803
Asue_scaffold11	AUGUSTUS	gene	1738629	1740346	.	+	.	ID=AsAag14803
Asue_scaffold11	AUGUSTUS	mRNA	1738629	1740346	.	+	.	ID=AsAag14803.t1;Parent=AsAag14803
Asue_scaffold11	AUGUSTUS	CDS	1738688	1738810	.	+	0	ID=AsAag14803.t1.cds;Parent=AsAag14803.t1
Asue_scaffold11	AUGUSTUS	CDS	1738958	1739449	.	+	0	ID=AsAag14803.t1.cds;Parent=AsAag14803.t1
Asue_scaffold11	AUGUSTUS	CDS	1739559	1739780	.	+	0	ID=AsAag14803.t1.cds;Parent=AsAag14803.t1
Asue_scaffold11	AUGUSTUS	CDS	1739873	1740262	.	+	0	ID=AsAag14803.t1.cds;Parent=AsAag14803.t1
Asue_scaffold11	AUGUSTUS	exon	1738688	1738810	.	+	.	ID=AsAag14803.t1.exon1;Parent=AsAag14803.t1
Asue_scaffold11	AUGUSTUS	exon	1738958	1739449	.	+	.	ID=AsAag14803.t1.exon2;Parent=AsAag14803.t1
Asue_scaffold11	AUGUSTUS	exon	1739559	1739780	.	+	.	ID=AsAag14803.t1.exon3;Parent=AsAag14803.t1
Asue_scaffold11	AUGUSTUS	exon	1739873	1740262	.	+	.	ID=AsAag14803.t1.exon4;Parent=AsAag14803.t1
###
# start gene g14804
# protein sequence = [MASNENLPPNVIKQLAKELKSLDESPPDGIKVVVNDEDFSQICADIEGPVGTPYENGVFRMKLALSHDFPHSPPKGYF
# MTKIFHPNVASNGEICVNTLKKDWNPSLGLRHVLSVVRCLLIEPFPESALNEQAGKMLLENYDEYARHARLYTGIHAKPKPKFKTGAISESTTALNVG
# QTNNETPSAATAIPSSMTDIKRVTTSAQDQQHMANVVVAATAGSASVVTTTQKREAGLAKVQADKKKVDARKKSLKRL]
# Evidence for and against this transcript:
# % of transcript supported by hints (any source): 40
# CDS exons: 0/6
# CDS introns: 5/5
#      E:   5 
# 5'UTR exons and introns: 1/3
#      E:   1 
# 3'UTR exons and introns: 0/1
# hint groups fully obeyed: 6
#      E:   6 
# incompatible hint groups: 0
# end gene g14804
Asue_scaffold11	AUGUSTUS	gene	1740429	1742574	.	-	.	ID=AsAag14804
Asue_scaffold11	AUGUSTUS	mRNA	1740429	1742574	.	-	.	ID=AsAag14804.t1;Parent=AsAag14804
Asue_scaffold11	AUGUSTUS	CDS	1740564	1740885	.	-	1	ID=AsAag14804.t1.cds;Parent=AsAag14804.t1
Asue_scaffold11	AUGUSTUS	CDS	1740983	1741086	.	-	0	ID=AsAag14804.t1.cds;Parent=AsAag14804.t1
Asue_scaffold11	AUGUSTUS	CDS	1741176	1741288	.	-	2	ID=AsAag14804.t1.cds;Parent=AsAag14804.t1
Asue_scaffold11	AUGUSTUS	CDS	1741364	1741441	.	-	2	ID=AsAag14804.t1.cds;Parent=AsAag14804.t1
Asue_scaffold11	AUGUSTUS	CDS	1741538	1741682	.	-	0	ID=AsAag14804.t1.cds;Parent=AsAag14804.t1
Asue_scaffold11	AUGUSTUS	CDS	1741791	1741793	.	-	0	ID=AsAag14804.t1.cds;Parent=AsAag14804.t1
Asue_scaffold11	AUGUSTUS	exon	1740564	1740885	.	-	.	ID=AsAag14804.t1.exon1;Parent=AsAag14804.t1
Asue_scaffold11	AUGUSTUS	exon	1740983	1741086	.	-	.	ID=AsAag14804.t1.exon2;Parent=AsAag14804.t1
Asue_scaffold11	AUGUSTUS	exon	1741176	1741288	.	-	.	ID=AsAag14804.t1.exon3;Parent=AsAag14804.t1
Asue_scaffold11	AUGUSTUS	exon	1741364	1741441	.	-	.	ID=AsAag14804.t1.exon4;Parent=AsAag14804.t1
Asue_scaffold11	AUGUSTUS	exon	1741538	1741682	.	-	.	ID=AsAag14804.t1.exon5;Parent=AsAag14804.t1
Asue_scaffold11	AUGUSTUS	exon	1741791	1741793	.	-	.	ID=AsAag14804.t1.exon6;Parent=AsAag14804.t1
###
# start gene g14805
# protein sequence = [MDESADKGLILIGEGSIIPKLSDVGRIIVSGYDTDLPIDDVETALRNHFSCCGIITNICIPFVSFGDETLRRRGYIYF
# LGEGAVDKALKLNGIDVGGWNVSVKAYPFPKNANNEVVIEVEGFDTSLHEILIKSALISHFSSYGKLKDVIFFDGKAAAYLYGKDVADKVTELNGSNM
# GGRILDVRVISKPRITLFHRYLRCGGPRQRRESDSSTTDAAIPKSSLIVEDKSSXXXXXXXXLSDVSFKLSLRRRRRDNKVKG]
# Evidence for and against this transcript:
# % of transcript supported by hints (any source): 82.4
# CDS exons: 7/8
#      P:   7 
# CDS introns: 7/7
#      E:   2 
#      P:   7 
# 5'UTR exons and introns: 0/1
# 3'UTR exons and introns: 0/1
# hint groups fully obeyed: 2
#      E:   2 
# incompatible hint groups: 1
#      P:   1 (TRINITY_GG_62_c677_g1_i1)
# end gene g14805
Asue_scaffold11	AUGUSTUS	gene	1744532	1746884	.	-	.	ID=AsAag14805
Asue_scaffold11	AUGUSTUS	mRNA	1744532	1746884	.	-	.	ID=AsAag14805.t1;Parent=AsAag14805
Asue_scaffold11	AUGUSTUS	CDS	1744711	1744825	.	-	1	ID=AsAag14805.t1.cds;Parent=AsAag14805.t1
Asue_scaffold11	AUGUSTUS	CDS	1745529	1745571	.	-	2	ID=AsAag14805.t1.cds;Parent=AsAag14805.t1
Asue_scaffold11	AUGUSTUS	CDS	1745652	1745815	.	-	1	ID=AsAag14805.t1.cds;Parent=AsAag14805.t1
Asue_scaffold11	AUGUSTUS	CDS	1745909	1746028	.	-	1	ID=AsAag14805.t1.cds;Parent=AsAag14805.t1
Asue_scaffold11	AUGUSTUS	CDS	1746146	1746268	.	-	1	ID=AsAag14805.t1.cds;Parent=AsAag14805.t1
Asue_scaffold11	AUGUSTUS	CDS	1746396	1746545	.	-	1	ID=AsAag14805.t1.cds;Parent=AsAag14805.t1
Asue_scaffold11	AUGUSTUS	CDS	1746627	1746670	.	-	0	ID=AsAag14805.t1.cds;Parent=AsAag14805.t1
Asue_scaffold11	AUGUSTUS	CDS	1746794	1746814	.	-	0	ID=AsAag14805.t1.cds;Parent=AsAag14805.t1
Asue_scaffold11	AUGUSTUS	exon	1744711	1744825	.	-	.	ID=AsAag14805.t1.exon1;Parent=AsAag14805.t1
Asue_scaffold11	AUGUSTUS	exon	1745529	1745571	.	-	.	ID=AsAag14805.t1.exon2;Parent=AsAag14805.t1
Asue_scaffold11	AUGUSTUS	exon	1745652	1745815	.	-	.	ID=AsAag14805.t1.exon3;Parent=AsAag14805.t1
Asue_scaffold11	AUGUSTUS	exon	1745909	1746028	.	-	.	ID=AsAag14805.t1.exon4;Parent=AsAag14805.t1
Asue_scaffold11	AUGUSTUS	exon	1746146	1746268	.	-	.	ID=AsAag14805.t1.exon5;Parent=AsAag14805.t1
Asue_scaffold11	AUGUSTUS	exon	1746396	1746545	.	-	.	ID=AsAag14805.t1.exon6;Parent=AsAag14805.t1
Asue_scaffold11	AUGUSTUS	exon	1746627	1746670	.	-	.	ID=AsAag14805.t1.exon7;Parent=AsAag14805.t1
Asue_scaffold11	AUGUSTUS	exon	1746794	1746814	.	-	.	ID=AsAag14805.t1.exon8;Parent=AsAag14805.t1
###
# start gene g14806
# protein sequence = [MREEDSNWFAKWEEELPSPEELIPLSQALITPDLAIAFDLHRDNSNSSQPLPQTTPPQPNSSTEFAGDSTGDEPARTL
# KRPRLVWTPQLHKRFVDAVAHLGIKNAVPKTIMQLMSVDGLTRENVASHLQKYRLYLKRMQXXXXXXXXXDSDHLFASSPVPPHFLHQTSRQSSDLFI
# PSFVPISTQQQHIAAPPSQFLHRQMSAVNFTSPTKATDQAMILARQQTQLQQPVFRPSSLHLHSQVANYTQDLESGAKTVLTLFPTRDD]
# Evidence for and against this transcript:
# % of transcript supported by hints (any source): 33.3
# CDS exons: 1/1
#      P:   1 
# CDS introns: 0/0
# 5'UTR exons and introns: 0/1
# 3'UTR exons and introns: 0/1
# hint groups fully obeyed: 0
# incompatible hint groups: 3
#      P:   3 (TRINITY_GG_62_c680_g1_i1,AL6G14900.t1)
# end gene g14806
Asue_scaffold11	AUGUSTUS	gene	1750109	1751343	.	+	.	ID=AsAag14806
Asue_scaffold11	AUGUSTUS	mRNA	1750109	1751343	.	+	.	ID=AsAag14806.t1;Parent=AsAag14806
Asue_scaffold11	AUGUSTUS	CDS	1750244	1751041	.	+	0	ID=AsAag14806.t1.cds;Parent=AsAag14806.t1
Asue_scaffold11	AUGUSTUS	exon	1750244	1751041	.	+	.	ID=AsAag14806.t1.exon1;Parent=AsAag14806.t1
###
# start gene g14807
# protein sequence = [MELDIQKFFQSPEQQQYEFQPLPTSYLRLIAHRVAQHYGLFTTALDGGGVDGSGNRILATKTAESRYPYVCLSEIPVK
# QPEIHGRPEGFKIAIKPRPNRGSGGSGSGSGVEKNLLRSVEERKEEYDRARARIFNSPSSSDSEDSSTRXXXXXXXXXDSKHNNTCPSRNETEVVINH
# NSNPVDVERNGVIRDSGRTSRVAIIRDREKDRYDPDYDRNRYVRVAPPVQNFNPIPIPLQFHDAIFPQMPRTQASLNYGHPLNPAMTAPSYTEWPSAT
# MTYAQTLNASDTHHFRHPNP]
# Evidence for and against this transcript:
# % of transcript supported by hints (any source): 66.7
# CDS exons: 3/3
#      P:   3 
# CDS introns: 2/2
#      E:   2 
#      P:   2 
# 5'UTR exons and introns: 1/3
#      E:   1 
#      P:   1 
# 3'UTR exons and introns: 0/1
# hint groups fully obeyed: 8
#      E:   3 
#      P:   5 
# incompatible hint groups: 3
#      P:   3 (AL6G14910.t1,TRINITY_GG_62_c1689_g1_i1)
# end gene g14807
Asue_scaffold11	AUGUSTUS	gene	1752140	1753994	.	-	.	ID=AsAag14807
Asue_scaffold11	AUGUSTUS	mRNA	1752140	1753994	.	-	.	ID=AsAag14807.t1;Parent=AsAag14807
Asue_scaffold11	AUGUSTUS	CDS	1752310	1752325	.	-	1	ID=AsAag14807.t1.cds;Parent=AsAag14807.t1
Asue_scaffold11	AUGUSTUS	CDS	1752424	1752642	.	-	1	ID=AsAag14807.t1.cds;Parent=AsAag14807.t1
Asue_scaffold11	AUGUSTUS	CDS	1752735	1753384	.	-	0	ID=AsAag14807.t1.cds;Parent=AsAag14807.t1
Asue_scaffold11	AUGUSTUS	exon	1752310	1752325	.	-	.	ID=AsAag14807.t1.exon1;Parent=AsAag14807.t1
Asue_scaffold11	AUGUSTUS	exon	1752424	1752642	.	-	.	ID=AsAag14807.t1.exon2;Parent=AsAag14807.t1
Asue_scaffold11	AUGUSTUS	exon	1752735	1753384	.	-	.	ID=AsAag14807.t1.exon3;Parent=AsAag14807.t1
###
# start gene g14808
# protein sequence = [MNMRRSSAWLMLICVSLVLLSGFGQFVICNEEIGTYNNNVVKMKLGGFSDSKNDRNGGEEIDDIALFAVQEHNRRENA
# VLELARVLKATEQVVAGKIYRLTLEVIEAGEKKIYEAKVWVKPWMNFKQLQEFKNVIPSFTISDLVLKPDGNGFDWRSVSTNNLEVQEAAKQAMKSLQ
# QKSNSLFPYKLIDIILARAKVVEDRVKFELLLKLERGNKLEKFMVEVMKDQNGKYQ]
# Evidence for and against this transcript:
# % of transcript supported by hints (any source): 66.7
# CDS exons: 3/4
#      P:   3 
# CDS introns: 3/3
#      E:   3 
#      P:   3 
# 5'UTR exons and introns: 0/1
# 3'UTR exons and introns: 0/1
# hint groups fully obeyed: 3
#      E:   3 
# incompatible hint groups: 1
#      P:   1 (TRINITY_GG_62_c2398_g1_i1)
# end gene g14808
Asue_scaffold11	AUGUSTUS	gene	1754262	1755854	.	-	.	ID=AsAag14808
Asue_scaffold11	AUGUSTUS	mRNA	1754262	1755854	.	-	.	ID=AsAag14808.t1;Parent=AsAag14808
Asue_scaffold11	AUGUSTUS	CDS	1754486	1754596	.	-	0	ID=AsAag14808.t1.cds;Parent=AsAag14808.t1
Asue_scaffold11	AUGUSTUS	CDS	1754689	1754834	.	-	2	ID=AsAag14808.t1.cds;Parent=AsAag14808.t1
Asue_scaffold11	AUGUSTUS	CDS	1755055	1755268	.	-	0	ID=AsAag14808.t1.cds;Parent=AsAag14808.t1
Asue_scaffold11	AUGUSTUS	CDS	1755562	1755789	.	-	0	ID=AsAag14808.t1.cds;Parent=AsAag14808.t1
Asue_scaffold11	AUGUSTUS	exon	1754486	1754596	.	-	.	ID=AsAag14808.t1.exon1;Parent=AsAag14808.t1
Asue_scaffold11	AUGUSTUS	exon	1754689	1754834	.	-	.	ID=AsAag14808.t1.exon2;Parent=AsAag14808.t1
Asue_scaffold11	AUGUSTUS	exon	1755055	1755268	.	-	.	ID=AsAag14808.t1.exon3;Parent=AsAag14808.t1
Asue_scaffold11	AUGUSTUS	exon	1755562	1755789	.	-	.	ID=AsAag14808.t1.exon4;Parent=AsAag14808.t1
###
# start gene g14809
# protein sequence = [MDPIDNEMLSSDSNYNSDISDDASATGSIENPMYKCKYCPRKFDKTQALGGHQNAHRKEREVKKQHEAFLAHLNQPEP
# DLYLYSYVHPHSFPNHYALPSGFEQRRYKVDRIDNMSMVYNHYMGSSSSGFLGLRNDPSQGMDRGSTFNGIPSQTQPQPQPLLSASSPVCLDLCLGVG
# SSQTQPQPEEPNDATEGTDAEKENDSPSSLRHRSSDMAQFLRHFSSPPMANEDEFQSPVEPSQQSQDCVSESYLIGFVIANIVGLKYYSGRINGREMV
# GLVREPLNPYDNNAIRVLNTRSEQVGHIERTVAAVLAPLIDSHTIIVEGIVPNTRSNSNRFKIPCQIHVFAKLEASSTVKSTISRGGLVLISDSDTSF
# GLSEAVVVKEQMGKGDKKSVDKIFKLVDGNAKLKGKLVAAEPPGEVIKSELFAHQKEGLGWLLHREKSGELPPFWEEKDGEFLNTLTNYRSDERPEPL
# RGGVFADDMGLGKTLTLLSLIAFDRYGNASTSTSTEEPLDVEGDKIEKKGKKRGRGKSSESVTRKKIKRDDVVGMNVSQKTTLIVCPPSVISAWITQL
# EEHTVHGSLKVYMYHGGERTDDVNELMKYDIVLTTYSTLAVEESWEDSPVKKMEWLRIILDEAHTIKNANAQQSRVVSKLKASRRWAVTGTPIQNGSF
# DLYSLMAFLRFEPFSIKSYWQSLIQRPLGQGNKKGLSRLQVLMATISLRRTKEKSLIGLPPKTVETCYVELSPEERQLYDHMEGEAKGVVQNLINNGS
# LMRNYSTVLSIILRLRQLCDDISLCPPELRSFTTSTSVEDVTDKPELLQKLIAVLQDGEDFDCPICISPPTNIIITRCAHIFCRACILQTLQRSKPLC
# PLCRGSLTQSDLYNAPPPPPDDSNTDGEDTKSSTKSSKVSALLSLLIASRQESPNTKSVVFSQFRKMLLLLETPLKAAGFTILRLDGAMTVKKRTQVI
# GEFGNPELTGPVVLLASLKASGAGINLTAASRVYLLDPWWNPAVEEQAMDRIHRIGQKQEVKMIRMIARNSIEERVLELQQKKKNLANEAFKRRQKKD
# EREVNVEDVIALMSL]
# Evidence for and against this transcript:
# % of transcript supported by hints (any source): 55.6
# CDS exons: 3/4
#      P:   3 
# CDS introns: 2/3
#      P:   2 
# 5'UTR exons and introns: 0/1
# 3'UTR exons and introns: 0/1
# hint groups fully obeyed: 2
#      P:   2 
# incompatible hint groups: 3
#      P:   3 (TRINITY_GG_62_c1552_g1_i1,AL6G14960.t1)
# end gene g14809
Asue_scaffold11	AUGUSTUS	gene	1757459	1761448	.	+	.	ID=AsAag14809
Asue_scaffold11	AUGUSTUS	mRNA	1757459	1761448	.	+	.	ID=AsAag14809.t1;Parent=AsAag14809
Asue_scaffold11	AUGUSTUS	CDS	1757491	1758094	.	+	0	ID=AsAag14809.t1.cds;Parent=AsAag14809.t1
Asue_scaffold11	AUGUSTUS	CDS	1758432	1759945	.	+	2	ID=AsAag14809.t1.cds;Parent=AsAag14809.t1
Asue_scaffold11	AUGUSTUS	CDS	1760025	1760316	.	+	0	ID=AsAag14809.t1.cds;Parent=AsAag14809.t1
Asue_scaffold11	AUGUSTUS	CDS	1760388	1761199	.	+	2	ID=AsAag14809.t1.cds;Parent=AsAag14809.t1
Asue_scaffold11	AUGUSTUS	exon	1757491	1758094	.	+	.	ID=AsAag14809.t1.exon1;Parent=AsAag14809.t1
Asue_scaffold11	AUGUSTUS	exon	1758432	1759945	.	+	.	ID=AsAag14809.t1.exon2;Parent=AsAag14809.t1
Asue_scaffold11	AUGUSTUS	exon	1760025	1760316	.	+	.	ID=AsAag14809.t1.exon3;Parent=AsAag14809.t1
Asue_scaffold11	AUGUSTUS	exon	1760388	1761199	.	+	.	ID=AsAag14809.t1.exon4;Parent=AsAag14809.t1
###
# start gene g14810
# protein sequence = [MKASGSLDSWREYFRRGDSDIFGIIDHAIMVAATDCPNKFKSRRDKIAELLFSCRVSRCIGCDHLELSVPGDDEANRG
# RGTTGDGGGGTAVDKESKANSSRGDNNHIDETNLNSNQIVSNYTFDEAEALSDEIEEFSVVSKEVARIKEILLNKEDEPNSVLLDSLRHLKLMSLNVD
# ILKSTEIGKAVNGLRKHGSDKIRQLAKTLIAEWKELVDQWVNTTKEITGAEGTPESANPSVVDEEEAFPSLPYDVDIFTPEPNGFEISHFFDSLDFDG
# NPRNTKEYNTSQEHERRPQNIAKRRPEGTQMRIQDAPFRSIKPSSATDFDGTRRPLKQNTEQRMKNETVSVHKSEKPMIQRKPVVTEQKRKAPGPQQE
# KLKGLDADAKFEFAKRKLQESYQHHENAKKQRTIQVLEMIPKQGSAQKPQLKRPGMSNRNWANGRK]
# Evidence for and against this transcript:
# % of transcript supported by hints (any source): 88.2
# CDS exons: 8/8
#      P:   8 
# CDS introns: 7/7
#      E:   7 
#      P:   7 
# 5'UTR exons and introns: 0/1
# 3'UTR exons and introns: 0/1
# hint groups fully obeyed: 17
#      E:   7 
#      P:  10 
# incompatible hint groups: 7
#      P:   7 (TRINITY_GG_62_c122_g1_i1,AL6G14970.t1)
# end gene g14810
Asue_scaffold11	AUGUSTUS	gene	1765406	1767732	.	+	.	ID=AsAag14810
Asue_scaffold11	AUGUSTUS	mRNA	1765406	1767732	.	+	.	ID=AsAag14810.t1;Parent=AsAag14810
Asue_scaffold11	AUGUSTUS	CDS	1765649	1766116	.	+	0	ID=AsAag14810.t1.cds;Parent=AsAag14810.t1
Asue_scaffold11	AUGUSTUS	CDS	1766201	1766269	.	+	0	ID=AsAag14810.t1.cds;Parent=AsAag14810.t1
Asue_scaffold11	AUGUSTUS	CDS	1766354	1766436	.	+	0	ID=AsAag14810.t1.cds;Parent=AsAag14810.t1
Asue_scaffold11	AUGUSTUS	CDS	1766537	1766589	.	+	1	ID=AsAag14810.t1.cds;Parent=AsAag14810.t1
Asue_scaffold11	AUGUSTUS	CDS	1766714	1766863	.	+	2	ID=AsAag14810.t1.cds;Parent=AsAag14810.t1
Asue_scaffold11	AUGUSTUS	CDS	1766954	1767246	.	+	2	ID=AsAag14810.t1.cds;Parent=AsAag14810.t1
Asue_scaffold11	AUGUSTUS	CDS	1767329	1767410	.	+	0	ID=AsAag14810.t1.cds;Parent=AsAag14810.t1
Asue_scaffold11	AUGUSTUS	CDS	1767508	1767626	.	+	2	ID=AsAag14810.t1.cds;Parent=AsAag14810.t1
Asue_scaffold11	AUGUSTUS	exon	1765649	1766116	.	+	.	ID=AsAag14810.t1.exon1;Parent=AsAag14810.t1
Asue_scaffold11	AUGUSTUS	exon	1766201	1766269	.	+	.	ID=AsAag14810.t1.exon2;Parent=AsAag14810.t1
Asue_scaffold11	AUGUSTUS	exon	1766354	1766436	.	+	.	ID=AsAag14810.t1.exon3;Parent=AsAag14810.t1
Asue_scaffold11	AUGUSTUS	exon	1766537	1766589	.	+	.	ID=AsAag14810.t1.exon4;Parent=AsAag14810.t1
Asue_scaffold11	AUGUSTUS	exon	1766714	1766863	.	+	.	ID=AsAag14810.t1.exon5;Parent=AsAag14810.t1
Asue_scaffold11	AUGUSTUS	exon	1766954	1767246	.	+	.	ID=AsAag14810.t1.exon6;Parent=AsAag14810.t1
Asue_scaffold11	AUGUSTUS	exon	1767329	1767410	.	+	.	ID=AsAag14810.t1.exon7;Parent=AsAag14810.t1
Asue_scaffold11	AUGUSTUS	exon	1767508	1767626	.	+	.	ID=AsAag14810.t1.exon8;Parent=AsAag14810.t1
###
# start gene g14811
# protein sequence = [MNSMVSTVRGIFTLSKSETSNSPSDEAKSDLKVLSVAWNQEWSGFIVGTNRGFNVYSCKPMIKKSISREPHESGFKVA
# EMLFLSNLFALVGNGNNNSEYPPNKVFLWDDHRYCCLRELAFKSEVIAVKLTREHIVVVLKQNIYVYTFNNLNVYHLIETLTNPKGLCCVTHVESKAV
# LACPGFHPGQVQVHNLRRNVIKFIKAHDSAIACMTLTLDGSLLATASTKGTLIRIFNVVDGTLLQELRRGMERAEIYNVAISSNLKWVAASSEKGTLH
# VFRLRPDILSFDPASSSSFIRGILPKYLYENERSFAQFSLPASTKFIVGFGSENTVLLLGIDGRRCKFDQADGGQMVELEHKYFFSLQETGDTMVVM]
# Evidence for and against this transcript:
# % of transcript supported by hints (any source): 71.4
# CDS exons: 3/3
#      P:   3 
# CDS introns: 2/2
#      P:   2 
# 5'UTR exons and introns: 0/1
# 3'UTR exons and introns: 0/1
# hint groups fully obeyed: 0
# incompatible hint groups: 1
#      P:   1 (AL6G14990.t1)
# end gene g14811
Asue_scaffold11	AUGUSTUS	gene	1770456	1771991	.	-	.	ID=AsAag14811
Asue_scaffold11	AUGUSTUS	mRNA	1770456	1771991	.	-	.	ID=AsAag14811.t1;Parent=AsAag14811
Asue_scaffold11	AUGUSTUS	CDS	1770557	1770659	.	-	1	ID=AsAag14811.t1.cds;Parent=AsAag14811.t1
Asue_scaffold11	AUGUSTUS	CDS	1770773	1771059	.	-	0	ID=AsAag14811.t1.cds;Parent=AsAag14811.t1
Asue_scaffold11	AUGUSTUS	CDS	1771196	1771921	.	-	0	ID=AsAag14811.t1.cds;Parent=AsAag14811.t1
Asue_scaffold11	AUGUSTUS	exon	1770557	1770659	.	-	.	ID=AsAag14811.t1.exon1;Parent=AsAag14811.t1
Asue_scaffold11	AUGUSTUS	exon	1770773	1771059	.	-	.	ID=AsAag14811.t1.exon2;Parent=AsAag14811.t1
Asue_scaffold11	AUGUSTUS	exon	1771196	1771921	.	-	.	ID=AsAag14811.t1.exon3;Parent=AsAag14811.t1
###
# start gene g14812
# protein sequence = [MTSSHTTLEAASFFFLLLAATAVLVSADLASDEEALLNFATSVPHPPKLNWNKNFSLCSSWIGITCDDSNRTNRVVAV
# RLPGVGLYGSIPPATLGKLDALKVLSLRSNSLFGTLPSDILSLPSLQYLYLQHNNFSGELTNSLPSISKQLVVLDLSYNSLSGNIPSGIRNLSQITVL
# YLQNNSFDGPIDSLDLPSVKVVNLSYNNLSGPIPEQLKGSPENSFIGNSLLCGPPLNPCSGGAISPSSNLPRPLTENLHPVRRRQSKAYIIAIVVGCS
# VAVLFLGIVFLVCLVKRTKKEEGGEGGRTQIGGVNSKKPQDFGSGVQDPEKNKLFFFERCNHNFDLEDLLKASAEVLGKGSFGTAYKAVLEDTTAVVV
# KRLREVVASKKEFEQQMEVVGKINQHSNFVPLLAYYYSKDEKLLVYKYMTKGSLFGIMHGNRGDRGVDWETRIRIATGTSKAISYLHSLKFVHGDIKS
# SNILLTEDLEPCLSDTSLVTLFNLPTHTPRTIGYNAPEVIETRRVSQRSDVYSFGVVILEMLTGKTPLTQPGLEDERVVIDLPRWVRSVVREEWTAEV
# FDVELLKFQNIEEEMVQMLQLALACVARNPESRPKMEEVARMIEDVRRCDQSPQLQQNRTSSEATSNVSE]
# Evidence for and against this transcript:
# % of transcript supported by hints (any source): 60
# CDS exons: 2/2
#      P:   2 
# CDS introns: 1/1
#      P:   1 
# 5'UTR exons and introns: 0/1
# 3'UTR exons and introns: 0/1
# hint groups fully obeyed: 1
#      P:   1 
# incompatible hint groups: 2
#      P:   2 (AL6G15000.t1,TRINITY_GG_62_c1499_g1_i1)
# end gene g14812
Asue_scaffold11	AUGUSTUS	gene	1773636	1775885	.	+	.	ID=AsAag14812
Asue_scaffold11	AUGUSTUS	mRNA	1773636	1775885	.	+	.	ID=AsAag14812.t1;Parent=AsAag14812
Asue_scaffold11	AUGUSTUS	CDS	1773727	1775020	.	+	0	ID=AsAag14812.t1.cds;Parent=AsAag14812.t1
Asue_scaffold11	AUGUSTUS	CDS	1775115	1775737	.	+	2	ID=AsAag14812.t1.cds;Parent=AsAag14812.t1
Asue_scaffold11	AUGUSTUS	exon	1773727	1775020	.	+	.	ID=AsAag14812.t1.exon1;Parent=AsAag14812.t1
Asue_scaffold11	AUGUSTUS	exon	1775115	1775737	.	+	.	ID=AsAag14812.t1.exon2;Parent=AsAag14812.t1
###
# start gene g14813
# protein sequence = [MESEGETAGKPMKNVVPQICQICSDNVGKTVDGEPFVACDFCSFPVCRPCYEYERKDGNQSCPQCKTRYKRLKGSPAI
# PGDKDEDGLADEGTVEFNYPQKEKISERMLGWHLTRGKGEEMGEPQYDKEVSHNHLPRLTSRQDTSGEFSAASPERLSVSSTIAGGKRLPYSSDVNQS
# PNRRIVDPVGLGNVAWKERVDGWKMKQEKNTGPVSTQAASERGGGDIDASTDILADEALLNDEARQPLSRKVSIPSSRINPYRMVIMLRLXXXXXXXX
# XXXXXXXXXXXXXXXXXXXXXXXXXXXXXXXXXXXXXXXXXXXXXXXXALRYDREGEPSQLAAVDIFVSTVDPLKEPPLVTANTVLSILAVDYPVDKV
# SCYVSDDGAAMLSFEALAETSEFARKWVPFCKKYCIEPRAPEWYFAAKIDYLKDKVQTSFVKDRRAMKREYEEFKIRINALVSKALKCPEEGWVMQDG
# TPWPGNNTRDHPGMIQVFLGQNGGLDAEGNELPRLVYVSREKRPGFQHHKKAGAMNALVRVSAVLTNGPFILNLDCDHYINNSKALREAMCFLMDPNL
# GKQVCYVQFPQRFDGIDKNDRYANRNTVFFDINLRGLDGIQGPVYVGTGCVFNRTALYGYEPPIKVKHKKPSVLSKLCGGSRKKNSKAKKESDKKKSG
# RHTDSTVPVFNLDDIEEGVEGAGFDDEKALLMSQMSLEKRFGQSAVFVASTLMENGGVPPSATPENLLKEAIHVISCGYEDKSDWGMEIGWIYGSVTE
# DILTGFKMHARGWRSIYCMPKLPAFKGSAPINLSDRLNQVLRWALGSVEILFSRHCPIWYGYNGRLKFLERFAYVNTTIYPITSIPLLMYCTLPAVCL
# FTNQFIIPQISNIASIWFLSLFLSIFATGILEMRWSGVGIDEWWRNEQFWVIGGVSAHLFAVFQGILKVLAGIDTNFTVTSKASDEDGDFAELYLFKW
# TTLLIPPTTLLIVNLVGVVAGVSYAINSGYQSWGPLFGKLFFAFWVIVHLYPFLKGLMGRQNRTPTIVVVWSVLLASIFSLLWVRIDPFTSRVTGPDI
# LECGINC]
# Evidence for and against this transcript:
# % of transcript supported by hints (any source): 90.3
# CDS exons: 14/14
#      P:  14 
# CDS introns: 13/13
#      E:  12 
#      P:  13 
# 5'UTR exons and introns: 1/3
#      E:   1 
# 3'UTR exons and introns: 0/1
# hint groups fully obeyed: 29
#      E:  13 
#      P:  16 
# incompatible hint groups: 13
#      P:  13 (TRINITY_GG_62_c261_g1_i1,AL6G15010.t1,TRINITY_GG_62_c1280_g1_i1)
# end gene g14813
Asue_scaffold11	AUGUSTUS	gene	1776085	1781231	.	-	.	ID=AsAag14813
Asue_scaffold11	AUGUSTUS	mRNA	1776085	1781231	.	-	.	ID=AsAag14813.t1;Parent=AsAag14813
Asue_scaffold11	AUGUSTUS	CDS	1776236	1776820	.	-	0	ID=AsAag14813.t1.cds;Parent=AsAag14813.t1
Asue_scaffold11	AUGUSTUS	CDS	1776982	1777332	.	-	0	ID=AsAag14813.t1.cds;Parent=AsAag14813.t1
Asue_scaffold11	AUGUSTUS	CDS	1777429	1777631	.	-	2	ID=AsAag14813.t1.cds;Parent=AsAag14813.t1
Asue_scaffold11	AUGUSTUS	CDS	1777831	1778092	.	-	0	ID=AsAag14813.t1.cds;Parent=AsAag14813.t1
Asue_scaffold11	AUGUSTUS	CDS	1778217	1778429	.	-	0	ID=AsAag14813.t1.cds;Parent=AsAag14813.t1
Asue_scaffold11	AUGUSTUS	CDS	1778516	1778641	.	-	0	ID=AsAag14813.t1.cds;Parent=AsAag14813.t1
Asue_scaffold11	AUGUSTUS	CDS	1778750	1778887	.	-	0	ID=AsAag14813.t1.cds;Parent=AsAag14813.t1
Asue_scaffold11	AUGUSTUS	CDS	1778968	1779313	.	-	1	ID=AsAag14813.t1.cds;Parent=AsAag14813.t1
Asue_scaffold11	AUGUSTUS	CDS	1779412	1779678	.	-	1	ID=AsAag14813.t1.cds;Parent=AsAag14813.t1
Asue_scaffold11	AUGUSTUS	CDS	1779817	1779994	.	-	2	ID=AsAag14813.t1.cds;Parent=AsAag14813.t1
Asue_scaffold11	AUGUSTUS	CDS	1780105	1780207	.	-	0	ID=AsAag14813.t1.cds;Parent=AsAag14813.t1
Asue_scaffold11	AUGUSTUS	CDS	1780294	1780499	.	-	2	ID=AsAag14813.t1.cds;Parent=AsAag14813.t1
Asue_scaffold11	AUGUSTUS	CDS	1780624	1780819	.	-	0	ID=AsAag14813.t1.cds;Parent=AsAag14813.t1
Asue_scaffold11	AUGUSTUS	CDS	1780987	1781010	.	-	0	ID=AsAag14813.t1.cds;Parent=AsAag14813.t1
Asue_scaffold11	AUGUSTUS	exon	1776236	1776820	.	-	.	ID=AsAag14813.t1.exon1;Parent=AsAag14813.t1
Asue_scaffold11	AUGUSTUS	exon	1776982	1777332	.	-	.	ID=AsAag14813.t1.exon2;Parent=AsAag14813.t1
Asue_scaffold11	AUGUSTUS	exon	1777429	1777631	.	-	.	ID=AsAag14813.t1.exon3;Parent=AsAag14813.t1
Asue_scaffold11	AUGUSTUS	exon	1777831	1778092	.	-	.	ID=AsAag14813.t1.exon4;Parent=AsAag14813.t1
Asue_scaffold11	AUGUSTUS	exon	1778217	1778429	.	-	.	ID=AsAag14813.t1.exon5;Parent=AsAag14813.t1
Asue_scaffold11	AUGUSTUS	exon	1778516	1778641	.	-	.	ID=AsAag14813.t1.exon6;Parent=AsAag14813.t1
Asue_scaffold11	AUGUSTUS	exon	1778750	1778887	.	-	.	ID=AsAag14813.t1.exon7;Parent=AsAag14813.t1
Asue_scaffold11	AUGUSTUS	exon	1778968	1779313	.	-	.	ID=AsAag14813.t1.exon8;Parent=AsAag14813.t1
Asue_scaffold11	AUGUSTUS	exon	1779412	1779678	.	-	.	ID=AsAag14813.t1.exon9;Parent=AsAag14813.t1
Asue_scaffold11	AUGUSTUS	exon	1779817	1779994	.	-	.	ID=AsAag14813.t1.exon10;Parent=AsAag14813.t1
Asue_scaffold11	AUGUSTUS	exon	1780105	1780207	.	-	.	ID=AsAag14813.t1.exon11;Parent=AsAag14813.t1
Asue_scaffold11	AUGUSTUS	exon	1780294	1780499	.	-	.	ID=AsAag14813.t1.exon12;Parent=AsAag14813.t1
Asue_scaffold11	AUGUSTUS	exon	1780624	1780819	.	-	.	ID=AsAag14813.t1.exon13;Parent=AsAag14813.t1
Asue_scaffold11	AUGUSTUS	exon	1780987	1781010	.	-	.	ID=AsAag14813.t1.exon14;Parent=AsAag14813.t1
###
# start gene g14814
# protein sequence = [MDFTTVEVPDDSPHNSNSFVEISTDHNGSSPPVTPKSDTIDHDSVSSYSELDSETEAFYSSLNHHLVSPGAMDSHDLA
# AEKQMSYDDLMKKYVQCEDELRTTSLKLQESEQEIEKLKGETKKKESDVLLTENLCAELETAQGEIEARDIAIEAERRRVLQVQRQVVDLETELEVSR
# DCLDVSYAEISKLREMLCDCQQSFSIEITKLQTDIAGLLENKTSFEARVREIESRCEVLEDQIRHSEAEKMEMQRKEVELQAENNALKTHLATQGEHI
# EALNKDFDKQKLRYDMLMAETDGVYAEIDNIIAQMSSRDIQIRQLDEQLNELVYKQTKLVSKNIVEELRATVKELEKQAEFQRNAISEGEEEKREAIR
# QLCFSLDHYKSGYRQLLRLLSGNNQQRQATIVV]
# Evidence for and against this transcript:
# % of transcript supported by hints (any source): 57.1
# CDS exons: 2/2
#      P:   2 
# CDS introns: 1/1
#      P:   1 
# 5'UTR exons and introns: 1/3
#      E:   1 
#      P:   1 
# 3'UTR exons and introns: 0/1
# hint groups fully obeyed: 1
#      E:   1 
# incompatible hint groups: 3
#      P:   3 (TRINITY_GG_62_c597_g1_i1,TRINITY_GG_62_c597_g1_i2)
# end gene g14814
Asue_scaffold11	AUGUSTUS	gene	1782086	1784413	.	+	.	ID=AsAag14814
Asue_scaffold11	AUGUSTUS	mRNA	1782086	1784413	.	+	.	ID=AsAag14814.t1;Parent=AsAag14814
Asue_scaffold11	AUGUSTUS	CDS	1782821	1782893	.	+	0	ID=AsAag14814.t1.cds;Parent=AsAag14814.t1
Asue_scaffold11	AUGUSTUS	CDS	1782987	1784131	.	+	2	ID=AsAag14814.t1.cds;Parent=AsAag14814.t1
Asue_scaffold11	AUGUSTUS	exon	1782821	1782893	.	+	.	ID=AsAag14814.t1.exon1;Parent=AsAag14814.t1
Asue_scaffold11	AUGUSTUS	exon	1782987	1784131	.	+	.	ID=AsAag14814.t1.exon2;Parent=AsAag14814.t1
###
# start gene g14815
# protein sequence = [MASQNGQKIRLVKCPKCFKILQEDEDVPVYQCGGCSAILQAKKRSIAPNSTPSAGETERAQANEPRSEPATNNVFSSS
# GQNTVLPSSPGGSAAQEYEKGGNVSMESTKKELGDLELSNGDETNEIQQQECSLSDSEKNEGGDNSRLESHMMNTVAEAAGSRSSSGSLSVDHLVAAR
# ASNPSGNAEISPDASLVEEEQSQVDFPANKTPSAYDVVAARASNSSGNAELSPDASPVEEKQSQLDYPANKTSSAYDGSESSSDEREDQLLDDNEQWN
# ALQKIRSGKFEMHRYPGYKEQGASSSSPFSENRRNGITTYNERHQNRSLQLEGPGGRLGRQGRRHVTEQLRPDMPFYPREPYTRGSPSYPSHDEFDRY
# SRAHSLQMPSYAGGMNHEFVDYMYHNNPRARGQGQGSRISGEMGRNHGGWYSGQLHNSYSSYSASPQRPMEQPEYHPRWRREIVSDVEDHQRNRHSGH
# HHELQTRRLKERQRVAKRHVRPTAGGAPFISCYSCSENLQLPVDFLIFKRKHHLLRCGTCTTVLRFSLQSRSHLVPAVTHDINANRNSNSTSESPRDK
# APAKPEKLRSSVQGEELPVSRGSPLHRLMGYSTVSQVFKASQRPPSV]
# Evidence for and against this transcript:
# % of transcript supported by hints (any source): 60
# CDS exons: 2/2
#      P:   2 
# CDS introns: 1/1
#      P:   1 
# 5'UTR exons and introns: 0/1
# 3'UTR exons and introns: 0/1
# hint groups fully obeyed: 1
#      P:   1 
# incompatible hint groups: 3
#      P:   3 (TRINITY_GG_62_c530_g1_i1,AL6G15030.t1)
# end gene g14815
Asue_scaffold11	AUGUSTUS	gene	1787176	1789887	.	+	.	ID=AsAag14815
Asue_scaffold11	AUGUSTUS	mRNA	1787176	1789887	.	+	.	ID=AsAag14815.t1;Parent=AsAag14815
Asue_scaffold11	AUGUSTUS	CDS	1787678	1787798	.	+	0	ID=AsAag14815.t1.cds;Parent=AsAag14815.t1
Asue_scaffold11	AUGUSTUS	CDS	1787904	1789630	.	+	2	ID=AsAag14815.t1.cds;Parent=AsAag14815.t1
Asue_scaffold11	AUGUSTUS	exon	1787678	1787798	.	+	.	ID=AsAag14815.t1.exon1;Parent=AsAag14815.t1
Asue_scaffold11	AUGUSTUS	exon	1787904	1789630	.	+	.	ID=AsAag14815.t1.exon2;Parent=AsAag14815.t1
###
# start gene g14816
# protein sequence = [MAVSAFRGTRLPLFHHSQFPVARTVSRTSKKMIGGRNLKCFVISAQYSQTQDLFTSRLQSQIEKLPKLVEDIVQTSIN
# TGPRGVTRLVQGVQAFVGVGGEWLNDLSKSTSASGGLPSELQLGLLSPLYLRKLFERMGATYIKLGQFIASAPTLFPPEYVKEFQNCFDKAPPVPFEE
# IRKILQEDLGRPIESVYEYVDPTPIASASIAQVHGARLRGSQEDVVIKVLKPGIEDFLVADLNFIYVVARIFEFLSPEFSRTSLVGIVKDIRESMLEE
# VDFNKEAQNIESFKRYLETMGLTGQATAPRVYKYCSSRRVLTMERLYGVPLTDLDSIRSLVSSPENSLITALNVWFGSLLACESFHADVHAGNLWLLR
# DGRIGFLDFGIVGRISPKTWAAMEVFLASIATEEYESMASALIQMGATNRDVDAKAFAKDLEKMFSSIQELDTEIVVATARGTNSDTTAVAANVVMDE
# RQMNALFLDLVRVSESYGLKFPREFALLLKQLLYFDRYTRLLAPNLNMLQDQRISIASNKRTNRYKDSFN]
# Evidence for and against this transcript:
# % of transcript supported by hints (any source): 91.3
# CDS exons: 11/11
#      P:  11 
# CDS introns: 10/10
#      E:  10 
#      P:  10 
# 5'UTR exons and introns: 0/1
# 3'UTR exons and introns: 0/1
# hint groups fully obeyed: 10
#      E:  10 
# incompatible hint groups: 1
#      P:   1 (AL6G15040.t1)
# end gene g14816
Asue_scaffold11	AUGUSTUS	gene	1789933	1792991	.	-	.	ID=AsAag14816
Asue_scaffold11	AUGUSTUS	mRNA	1789933	1792991	.	-	.	ID=AsAag14816.t1;Parent=AsAag14816
Asue_scaffold11	AUGUSTUS	CDS	1789972	1790154	.	-	0	ID=AsAag14816.t1.cds;Parent=AsAag14816.t1
Asue_scaffold11	AUGUSTUS	CDS	1790305	1790421	.	-	0	ID=AsAag14816.t1.cds;Parent=AsAag14816.t1
Asue_scaffold11	AUGUSTUS	CDS	1790554	1790732	.	-	2	ID=AsAag14816.t1.cds;Parent=AsAag14816.t1
Asue_scaffold11	AUGUSTUS	CDS	1790928	1791025	.	-	1	ID=AsAag14816.t1.cds;Parent=AsAag14816.t1
Asue_scaffold11	AUGUSTUS	CDS	1791122	1791387	.	-	0	ID=AsAag14816.t1.cds;Parent=AsAag14816.t1
Asue_scaffold11	AUGUSTUS	CDS	1791457	1791612	.	-	0	ID=AsAag14816.t1.cds;Parent=AsAag14816.t1
Asue_scaffold11	AUGUSTUS	CDS	1791698	1791886	.	-	0	ID=AsAag14816.t1.cds;Parent=AsAag14816.t1
Asue_scaffold11	AUGUSTUS	CDS	1792037	1792150	.	-	0	ID=AsAag14816.t1.cds;Parent=AsAag14816.t1
Asue_scaffold11	AUGUSTUS	CDS	1792315	1792457	.	-	2	ID=AsAag14816.t1.cds;Parent=AsAag14816.t1
Asue_scaffold11	AUGUSTUS	CDS	1792594	1792717	.	-	0	ID=AsAag14816.t1.cds;Parent=AsAag14816.t1
Asue_scaffold11	AUGUSTUS	CDS	1792828	1792881	.	-	0	ID=AsAag14816.t1.cds;Parent=AsAag14816.t1
Asue_scaffold11	AUGUSTUS	exon	1789972	1790154	.	-	.	ID=AsAag14816.t1.exon1;Parent=AsAag14816.t1
Asue_scaffold11	AUGUSTUS	exon	1790305	1790421	.	-	.	ID=AsAag14816.t1.exon2;Parent=AsAag14816.t1
Asue_scaffold11	AUGUSTUS	exon	1790554	1790732	.	-	.	ID=AsAag14816.t1.exon3;Parent=AsAag14816.t1
Asue_scaffold11	AUGUSTUS	exon	1790928	1791025	.	-	.	ID=AsAag14816.t1.exon4;Parent=AsAag14816.t1
Asue_scaffold11	AUGUSTUS	exon	1791122	1791387	.	-	.	ID=AsAag14816.t1.exon5;Parent=AsAag14816.t1
Asue_scaffold11	AUGUSTUS	exon	1791457	1791612	.	-	.	ID=AsAag14816.t1.exon6;Parent=AsAag14816.t1
Asue_scaffold11	AUGUSTUS	exon	1791698	1791886	.	-	.	ID=AsAag14816.t1.exon7;Parent=AsAag14816.t1
Asue_scaffold11	AUGUSTUS	exon	1792037	1792150	.	-	.	ID=AsAag14816.t1.exon8;Parent=AsAag14816.t1
Asue_scaffold11	AUGUSTUS	exon	1792315	1792457	.	-	.	ID=AsAag14816.t1.exon9;Parent=AsAag14816.t1
Asue_scaffold11	AUGUSTUS	exon	1792594	1792717	.	-	.	ID=AsAag14816.t1.exon10;Parent=AsAag14816.t1
Asue_scaffold11	AUGUSTUS	exon	1792828	1792881	.	-	.	ID=AsAag14816.t1.exon11;Parent=AsAag14816.t1
###
# start gene g14817
# protein sequence = [MAKKKGKRDSGLDFKTHQHSEFFDKLIELIPARFYLPDETERKWFPGLSKARKAKAKKITNENLKKAKRDKLDPEKSA
# LTTLDLLKEKIEKERLASLKQKQKKKHADLRKQKFDRQNSGTELPDDDNEEETDNNRQKDHQSATYEELRQRLHRKIDELKGGRGGSDRPRSNERRKK
# ILPNKRKRDTVSEEKAVEENKSADKGKGKLDVEEAAKDLTFGYVKIDDDEEHGKEKKKRRLSKAKELERAMKLEDAKKDPEKGDEIAKKHSWKAATSR
# AAGIKVHDDPKLLKQSIHKDKKRHEKNAEKWKERVEGQQKFKVEKQQKRSGNIADRIEQNKMRKIAKREKKLLRPGFEGRKEGFINEGGN]
# Evidence for and against this transcript:
# % of transcript supported by hints (any source): 28.6
# CDS exons: 1/1
#      P:   1 
# CDS introns: 0/0
# 5'UTR exons and introns: 1/5
#      E:   1 
#      P:   1 
# 3'UTR exons and introns: 0/1
# hint groups fully obeyed: 1
#      E:   1 
# incompatible hint groups: 2
#      P:   2 (TRINITY_GG_62_c2076_g1_i1,AL6G15050.t1)
# end gene g14817
Asue_scaffold11	AUGUSTUS	gene	1793216	1795586	.	+	.	ID=AsAag14817
Asue_scaffold11	AUGUSTUS	mRNA	1793216	1795586	.	+	.	ID=AsAag14817.t1;Parent=AsAag14817
Asue_scaffold11	AUGUSTUS	CDS	1794149	1795243	.	+	0	ID=AsAag14817.t1.cds;Parent=AsAag14817.t1
Asue_scaffold11	AUGUSTUS	exon	1794149	1795243	.	+	.	ID=AsAag14817.t1.exon1;Parent=AsAag14817.t1
###
# start gene g14818
# protein sequence = [MDAISQTCTKIITNPSPRTYKTSSSVTAIPQTKLSLKANKERWVAAARCVASGSGYAAAMEPITPEEEEELTQRRGIC
# GGEANRGVWELLECLEKEAIMGDDDGRDPTDYNRRAKIFDKSSKIFKNSKEQRDQSPVEYLEKEAIMGADDGRDPKDYNRRAKIFDKSSKMFKNIKEQ
# RDQSSPE]
# Evidence for and against this transcript:
# % of transcript supported by hints (any source): 33.3
# CDS exons: 1/1
#      P:   1 
# CDS introns: 0/0
# 5'UTR exons and introns: 0/1
# 3'UTR exons and introns: 0/1
# hint groups fully obeyed: 0
# incompatible hint groups: 2
#      P:   2 (AL6G15060.t1,TRINITY_GG_62_c2487_g1_i1)
# end gene g14818
Asue_scaffold11	AUGUSTUS	gene	1795976	1796669	.	+	.	ID=AsAag14818
Asue_scaffold11	AUGUSTUS	mRNA	1795976	1796669	.	+	.	ID=AsAag14818.t1;Parent=AsAag14818
Asue_scaffold11	AUGUSTUS	CDS	1795987	1796538	.	+	0	ID=AsAag14818.t1.cds;Parent=AsAag14818.t1
Asue_scaffold11	AUGUSTUS	exon	1795987	1796538	.	+	.	ID=AsAag14818.t1.exon1;Parent=AsAag14818.t1
###
# start gene g14819
# protein sequence = [MAGKGLSSAPFNAQPMIVQDADPLRFRVGEQDPKTREFAAFIGDHHRYFXXXXXXXXXXNPHPHLEFRQNFYSEKPII
# GNPNDSGGSDGEDDVDVEEEDEDDDIDGNEGDIGMNKDAGEDSVSAGAVIVVGQDNAAYYSQHFKPMEANFASRNEESSIAVDNGCDFSGRRDPSSSS
# SNSIESLRTILSDPTTGSLMADAMILPCGHTFGAGGIEQVKQMKACCTCSQPVSEESITPNLTLRVAVQAFCREENSQSNHSSKRKREGFDQERRAFG
# VTNHSGRSRNKSNHFPFAVADRVIIKGNKRTPPRFVGREAVVTTQCLNGWYVVKTLDNAESVKLQYRSLAKAPEDPSAKATPNKMVSNWL]
# Evidence for and against this transcript:
# % of transcript supported by hints (any source): 88.2
# CDS exons: 8/8
#      P:   8 
# CDS introns: 7/7
#      E:   7 
#      P:   7 
# 5'UTR exons and introns: 0/1
# 3'UTR exons and introns: 0/1
# hint groups fully obeyed: 8
#      E:   7 
#      P:   1 
# incompatible hint groups: 1
#      P:   1 (AL6G15070.t1)
# end gene g14819
Asue_scaffold11	AUGUSTUS	gene	1797306	1799869	.	+	.	ID=AsAag14819
Asue_scaffold11	AUGUSTUS	mRNA	1797306	1799869	.	+	.	ID=AsAag14819.t1;Parent=AsAag14819
Asue_scaffold11	AUGUSTUS	CDS	1797643	1798021	.	+	0	ID=AsAag14819.t1.cds;Parent=AsAag14819.t1
Asue_scaffold11	AUGUSTUS	CDS	1798123	1798318	.	+	2	ID=AsAag14819.t1.cds;Parent=AsAag14819.t1
Asue_scaffold11	AUGUSTUS	CDS	1798630	1798711	.	+	1	ID=AsAag14819.t1.cds;Parent=AsAag14819.t1
Asue_scaffold11	AUGUSTUS	CDS	1798792	1798849	.	+	0	ID=AsAag14819.t1.cds;Parent=AsAag14819.t1
Asue_scaffold11	AUGUSTUS	CDS	1798937	1799025	.	+	2	ID=AsAag14819.t1.cds;Parent=AsAag14819.t1
Asue_scaffold11	AUGUSTUS	CDS	1799105	1799200	.	+	0	ID=AsAag14819.t1.cds;Parent=AsAag14819.t1
Asue_scaffold11	AUGUSTUS	CDS	1799308	1799378	.	+	0	ID=AsAag14819.t1.cds;Parent=AsAag14819.t1
Asue_scaffold11	AUGUSTUS	CDS	1799523	1799646	.	+	1	ID=AsAag14819.t1.cds;Parent=AsAag14819.t1
Asue_scaffold11	AUGUSTUS	exon	1797643	1798021	.	+	.	ID=AsAag14819.t1.exon1;Parent=AsAag14819.t1
Asue_scaffold11	AUGUSTUS	exon	1798123	1798318	.	+	.	ID=AsAag14819.t1.exon2;Parent=AsAag14819.t1
Asue_scaffold11	AUGUSTUS	exon	1798630	1798711	.	+	.	ID=AsAag14819.t1.exon3;Parent=AsAag14819.t1
Asue_scaffold11	AUGUSTUS	exon	1798792	1798849	.	+	.	ID=AsAag14819.t1.exon4;Parent=AsAag14819.t1
Asue_scaffold11	AUGUSTUS	exon	1798937	1799025	.	+	.	ID=AsAag14819.t1.exon5;Parent=AsAag14819.t1
Asue_scaffold11	AUGUSTUS	exon	1799105	1799200	.	+	.	ID=AsAag14819.t1.exon6;Parent=AsAag14819.t1
Asue_scaffold11	AUGUSTUS	exon	1799308	1799378	.	+	.	ID=AsAag14819.t1.exon7;Parent=AsAag14819.t1
Asue_scaffold11	AUGUSTUS	exon	1799523	1799646	.	+	.	ID=AsAag14819.t1.exon8;Parent=AsAag14819.t1
###
# start gene g14820
# protein sequence = [MTYAKIGYGGSYLVKRGVLEHPCGSDHNARLLSSSFPINQGGNRRSSLGTITASIAETVTEIEKQRCXXXXXXXXXXX
# XXXXXXXXXXREKLDRWMKESVTEIVKNLSEAPLLVHLYTGDKEEGTVVVMKAXXXXXXXXXXXXXXXXXPEGIVFVEQLGAAEESCGCGFDGGDGTR
# AWGLVVQGKGVECGPIGGDELDERQELSKIQPVTPTLNSGNTGHASKDIETANEMSQVGKVSESFVKEGMTNKTELLGQEVKSSSSKLVHNTDVDSDK
# RALLKRCDNADAVSSCLNDDLTSVCSSRRHETCSSKDVNSECGSSNGPVAKRDPMKVWTEMKQNGYLSNPNGGMSTTSSSCLVSSSHGGIPAPRKRGR
# KIKNNNDAAMAKKRKIEIARKEEVDRFARLAAPSGLLNELNPGIINHVRNKKQVLSIIENIVKSERDAGNFHHSTLRHSNSAVGSPRKNLGDVNTNAF
# RSDFNQGFKYAMPEDKYSMRYYDEKCADDEFSEENITARSRFQVAGKFSENASSLSSEDASDLNSASVLTVNAATVASQWLELLHQDLKGRVSALRRS
# KKRVRAVVTTELPFLITKEFTPDQENDPTLLLDGASRASTVDVHKTRWMTLFKQLEHKLSEEESQLESWLNQVRYMQSHCDQGLQHLSLSSGQNFLQL
# GMPLDSRAVNALISDKDLVIKAAAASIFSTCSFLEENITCS]
# Evidence for and against this transcript:
# % of transcript supported by hints (any source): 60
# CDS exons: 5/7
#      P:   5 
# CDS introns: 4/6
#      P:   4 
# 5'UTR exons and introns: 0/1
# 3'UTR exons and introns: 0/1
# hint groups fully obeyed: 0
# incompatible hint groups: 1
#      P:   1 (TRINITY_GG_62_c1090_g1_i2)
# end gene g14820
Asue_scaffold11	AUGUSTUS	gene	1799881	1804091	.	-	.	ID=AsAag14820
Asue_scaffold11	AUGUSTUS	mRNA	1799881	1804091	.	-	.	ID=AsAag14820.t1;Parent=AsAag14820
Asue_scaffold11	AUGUSTUS	CDS	1800112	1800217	.	-	1	ID=AsAag14820.t1.cds;Parent=AsAag14820.t1
Asue_scaffold11	AUGUSTUS	CDS	1800313	1800428	.	-	0	ID=AsAag14820.t1.cds;Parent=AsAag14820.t1
Asue_scaffold11	AUGUSTUS	CDS	1800516	1800727	.	-	2	ID=AsAag14820.t1.cds;Parent=AsAag14820.t1
Asue_scaffold11	AUGUSTUS	CDS	1800814	1800876	.	-	2	ID=AsAag14820.t1.cds;Parent=AsAag14820.t1
Asue_scaffold11	AUGUSTUS	CDS	1800961	1801941	.	-	2	ID=AsAag14820.t1.cds;Parent=AsAag14820.t1
Asue_scaffold11	AUGUSTUS	CDS	1802099	1802171	.	-	0	ID=AsAag14820.t1.cds;Parent=AsAag14820.t1
Asue_scaffold11	AUGUSTUS	CDS	1803388	1803960	.	-	0	ID=AsAag14820.t1.cds;Parent=AsAag14820.t1
Asue_scaffold11	AUGUSTUS	exon	1800112	1800217	.	-	.	ID=AsAag14820.t1.exon1;Parent=AsAag14820.t1
Asue_scaffold11	AUGUSTUS	exon	1800313	1800428	.	-	.	ID=AsAag14820.t1.exon2;Parent=AsAag14820.t1
Asue_scaffold11	AUGUSTUS	exon	1800516	1800727	.	-	.	ID=AsAag14820.t1.exon3;Parent=AsAag14820.t1
Asue_scaffold11	AUGUSTUS	exon	1800814	1800876	.	-	.	ID=AsAag14820.t1.exon4;Parent=AsAag14820.t1
Asue_scaffold11	AUGUSTUS	exon	1800961	1801941	.	-	.	ID=AsAag14820.t1.exon5;Parent=AsAag14820.t1
Asue_scaffold11	AUGUSTUS	exon	1802099	1802171	.	-	.	ID=AsAag14820.t1.exon6;Parent=AsAag14820.t1
Asue_scaffold11	AUGUSTUS	exon	1803388	1803960	.	-	.	ID=AsAag14820.t1.exon7;Parent=AsAag14820.t1
###
# start gene g14821
# protein sequence = [MVMVHEIPFPPQIITSKPLSLLGQGITDIEIHFLQVKFTAIGVYLDPSDVKTHLDNWKGKTGQELAGDDDFFDALASA
# EMEKVIRVVVIKEIKGAQYGVQLENSVRDRLAEEDKYEEEEETELEKVVGFFQSKYFKANSIITYHFSAKDGIFEIGFETEGKEEEKLKVENANVVGM
# MQRWYLSGSRGVSPSTIVSIADSISAILT]
# Evidence for and against this transcript:
# % of transcript supported by hints (any source): 72.7
# CDS exons: 4/4
#      P:   4 
# CDS introns: 3/3
#      E:   3 
#      P:   3 
# 5'UTR exons and introns: 1/3
#      E:   1 
#      P:   1 
# 3'UTR exons and introns: 0/1
# hint groups fully obeyed: 9
#      E:   4 
#      P:   5 
# incompatible hint groups: 2
#      P:   2 (TRINITY_GG_62_c1504_g1_i1,AL6G15110.t1)
# end gene g14821
Asue_scaffold11	AUGUSTUS	gene	1809636	1811269	.	+	.	ID=AsAag14821
Asue_scaffold11	AUGUSTUS	mRNA	1809636	1811269	.	+	.	ID=AsAag14821.t1;Parent=AsAag14821
Asue_scaffold11	AUGUSTUS	CDS	1809875	1809947	.	+	0	ID=AsAag14821.t1.cds;Parent=AsAag14821.t1
Asue_scaffold11	AUGUSTUS	CDS	1810070	1810228	.	+	2	ID=AsAag14821.t1.cds;Parent=AsAag14821.t1
Asue_scaffold11	AUGUSTUS	CDS	1810493	1810719	.	+	2	ID=AsAag14821.t1.cds;Parent=AsAag14821.t1
Asue_scaffold11	AUGUSTUS	CDS	1810999	1811157	.	+	0	ID=AsAag14821.t1.cds;Parent=AsAag14821.t1
Asue_scaffold11	AUGUSTUS	exon	1809875	1809947	.	+	.	ID=AsAag14821.t1.exon1;Parent=AsAag14821.t1
Asue_scaffold11	AUGUSTUS	exon	1810070	1810228	.	+	.	ID=AsAag14821.t1.exon2;Parent=AsAag14821.t1
Asue_scaffold11	AUGUSTUS	exon	1810493	1810719	.	+	.	ID=AsAag14821.t1.exon3;Parent=AsAag14821.t1
Asue_scaffold11	AUGUSTUS	exon	1810999	1811157	.	+	.	ID=AsAag14821.t1.exon4;Parent=AsAag14821.t1
###
# start gene g14822
# protein sequence = [MARFLLETQATPTISATDANPRTLGDSVSNNKNIASMDTHMVIVLAALLCALICALGINSVLRCVLRCTRRFTPNEDP
# VDTNANVAKGIKKRALKLIPVDSYSLELKMKATECLICLGDFVEGETVRVLPKCNHGFHVKCIDTWLLSHSSCPTCRQSLLEHQTPANGSRRGDDVAT]
# Evidence for and against this transcript:
# % of transcript supported by hints (any source): 33.3
# CDS exons: 1/1
#      P:   1 
# CDS introns: 0/0
# 5'UTR exons and introns: 0/1
# 3'UTR exons and introns: 0/1
# hint groups fully obeyed: 0
# incompatible hint groups: 2
#      P:   2 (TRINITY_GG_62_c1349_g1_i1,AL6G15120.t1)
# end gene g14822
Asue_scaffold11	AUGUSTUS	gene	1811813	1813021	.	-	.	ID=AsAag14822
Asue_scaffold11	AUGUSTUS	mRNA	1811813	1813021	.	-	.	ID=AsAag14822.t1;Parent=AsAag14822
Asue_scaffold11	AUGUSTUS	CDS	1812110	1812640	.	-	0	ID=AsAag14822.t1.cds;Parent=AsAag14822.t1
Asue_scaffold11	AUGUSTUS	exon	1812110	1812640	.	-	.	ID=AsAag14822.t1.exon1;Parent=AsAag14822.t1
###
# start gene g14823
# protein sequence = [MKLTEYSHILFLSLFTINFYIINSDNNGGWERGHATFYGGEDASGTMGGACGYGNLHSQGYGLQTAALSTALFNSGQK
# CGACFELQCEDDPEWCIPGSIIVSATNFCPPNFALANDNGGWCNPPLKHFDLAEPAFLQIAQYRAGIVPVAFRRVPCEKGGGIRFTINGNPYFDLVLI
# TNVGGAGDIRAVSLKGSKTDQWQSMSRNWGQNWQSNNYLRGQSLSFQVTASDGRTVVSYDVVPQDWQFGQTFEGGQF]
# Evidence for and against this transcript:
# % of transcript supported by hints (any source): 71.4
# CDS exons: 3/3
#      P:   3 
# CDS introns: 2/2
#      P:   2 
# 5'UTR exons and introns: 0/1
# 3'UTR exons and introns: 0/1
# hint groups fully obeyed: 2
#      P:   2 
# incompatible hint groups: 4
#      P:   4 (AL6G15130.t1,AL6G15130.t2)
# end gene g14823
Asue_scaffold11	AUGUSTUS	gene	1815556	1816716	.	+	.	ID=AsAag14823
Asue_scaffold11	AUGUSTUS	mRNA	1815556	1816716	.	+	.	ID=AsAag14823.t1;Parent=AsAag14823
Asue_scaffold11	AUGUSTUS	CDS	1815612	1815753	.	+	0	ID=AsAag14823.t1.cds;Parent=AsAag14823.t1
Asue_scaffold11	AUGUSTUS	CDS	1815858	1816170	.	+	2	ID=AsAag14823.t1.cds;Parent=AsAag14823.t1
Asue_scaffold11	AUGUSTUS	CDS	1816257	1816563	.	+	1	ID=AsAag14823.t1.cds;Parent=AsAag14823.t1
Asue_scaffold11	AUGUSTUS	exon	1815612	1815753	.	+	.	ID=AsAag14823.t1.exon1;Parent=AsAag14823.t1
Asue_scaffold11	AUGUSTUS	exon	1815858	1816170	.	+	.	ID=AsAag14823.t1.exon2;Parent=AsAag14823.t1
Asue_scaffold11	AUGUSTUS	exon	1816257	1816563	.	+	.	ID=AsAag14823.t1.exon3;Parent=AsAag14823.t1
###
# start gene g14824
# protein sequence = [MARIGALILVLFISFSQLASFSTARKFPSVIDGVIFPGEISVVSKTVVGCEGEDDHFTASYVTGKFGSLVLNALPKGS
# VPASGPSKRINDVTT]
# Evidence for and against this transcript:
# % of transcript supported by hints (any source): 33.3
# CDS exons: 1/1
#      P:   1 
# CDS introns: 0/0
# 5'UTR exons and introns: 0/1
# 3'UTR exons and introns: 0/1
# hint groups fully obeyed: 0
# incompatible hint groups: 2
#      P:   2 (TRINITY_GG_62_c1647_g1_i1,AL6G15140.t1)
# end gene g14824
Asue_scaffold11	AUGUSTUS	gene	1816794	1817361	.	-	.	ID=AsAag14824
Asue_scaffold11	AUGUSTUS	mRNA	1816794	1817361	.	-	.	ID=AsAag14824.t1;Parent=AsAag14824
Asue_scaffold11	AUGUSTUS	CDS	1816999	1817280	.	-	0	ID=AsAag14824.t1.cds;Parent=AsAag14824.t1
Asue_scaffold11	AUGUSTUS	exon	1816999	1817280	.	-	.	ID=AsAag14824.t1.exon1;Parent=AsAag14824.t1
###
# start gene g14825
# protein sequence = [MAGRIRLDAVISKIVTVHPHEIPALLHSSSCFFFILSAYFVVLPLRDEGAISLGLSKLPGLFVGSLLLTLIAAPLSTF
# IFSLPNLSKSKALVIIHRFFSLSLVLCFLLWRASPTESIPSNSKDAVEAESGLIKDPKFGVDGANPATGWDNHGWFYISVRVGFFLWVALLNLVAMSS
# TWARIIDVMDSESGARLFGFVGAGATLGQLFGSVFAAATAWMGPYLLLFAALLMEFAAQASKGITNDISQSSEELSPLRGTDNDHQRERKQEATSPKV
# GSPKVASPKSPISTTRPQLWAILDGMRLILASPYLLLVSLFLWLGAVISSFFYFQKVNIIATTIKSSIGRRRLFAQINSFVAVFILIGQLTLTGRILT
# VAGVTVAISASPFVALGNLVAIAIWPTWVTVAVSETLRKVTTYVVTRPGRELLFTVVSQDEKYKAKVCIDVIVQRLGDAAAAGLFEVLTIALGGQTST
# ASLYALPVCLIWIVTAFFLGRRQEQLAKLQVVSSS]
# Evidence for and against this transcript:
# % of transcript supported by hints (any source): 92.6
# CDS exons: 13/13
#      P:  13 
# CDS introns: 12/12
#      E:   6 
#      P:  12 
# 5'UTR exons and introns: 0/1
# 3'UTR exons and introns: 0/1
# hint groups fully obeyed: 19
#      E:   6 
#      P:  13 
# incompatible hint groups: 12
#      P:  12 (TRINITY_GG_62_c267_g1_i1,AL6G15150.t1)
# end gene g14825
Asue_scaffold11	AUGUSTUS	gene	1817966	1821584	.	+	.	ID=AsAag14825
Asue_scaffold11	AUGUSTUS	mRNA	1817966	1821584	.	+	.	ID=AsAag14825.t1;Parent=AsAag14825
Asue_scaffold11	AUGUSTUS	CDS	1818127	1818228	.	+	0	ID=AsAag14825.t1.cds;Parent=AsAag14825.t1
Asue_scaffold11	AUGUSTUS	CDS	1818309	1818473	.	+	0	ID=AsAag14825.t1.cds;Parent=AsAag14825.t1
Asue_scaffold11	AUGUSTUS	CDS	1818692	1818790	.	+	0	ID=AsAag14825.t1.cds;Parent=AsAag14825.t1
Asue_scaffold11	AUGUSTUS	CDS	1818876	1819004	.	+	0	ID=AsAag14825.t1.cds;Parent=AsAag14825.t1
Asue_scaffold11	AUGUSTUS	CDS	1819107	1819175	.	+	0	ID=AsAag14825.t1.cds;Parent=AsAag14825.t1
Asue_scaffold11	AUGUSTUS	CDS	1819251	1819347	.	+	0	ID=AsAag14825.t1.cds;Parent=AsAag14825.t1
Asue_scaffold11	AUGUSTUS	CDS	1819485	1819587	.	+	2	ID=AsAag14825.t1.cds;Parent=AsAag14825.t1
Asue_scaffold11	AUGUSTUS	CDS	1819895	1820117	.	+	1	ID=AsAag14825.t1.cds;Parent=AsAag14825.t1
Asue_scaffold11	AUGUSTUS	CDS	1820497	1820610	.	+	0	ID=AsAag14825.t1.cds;Parent=AsAag14825.t1
Asue_scaffold11	AUGUSTUS	CDS	1820711	1820842	.	+	0	ID=AsAag14825.t1.cds;Parent=AsAag14825.t1
Asue_scaffold11	AUGUSTUS	CDS	1820920	1821000	.	+	0	ID=AsAag14825.t1.cds;Parent=AsAag14825.t1
Asue_scaffold11	AUGUSTUS	CDS	1821108	1821224	.	+	0	ID=AsAag14825.t1.cds;Parent=AsAag14825.t1
Asue_scaffold11	AUGUSTUS	CDS	1821316	1821402	.	+	0	ID=AsAag14825.t1.cds;Parent=AsAag14825.t1
Asue_scaffold11	AUGUSTUS	exon	1818127	1818228	.	+	.	ID=AsAag14825.t1.exon1;Parent=AsAag14825.t1
Asue_scaffold11	AUGUSTUS	exon	1818309	1818473	.	+	.	ID=AsAag14825.t1.exon2;Parent=AsAag14825.t1
Asue_scaffold11	AUGUSTUS	exon	1818692	1818790	.	+	.	ID=AsAag14825.t1.exon3;Parent=AsAag14825.t1
Asue_scaffold11	AUGUSTUS	exon	1818876	1819004	.	+	.	ID=AsAag14825.t1.exon4;Parent=AsAag14825.t1
Asue_scaffold11	AUGUSTUS	exon	1819107	1819175	.	+	.	ID=AsAag14825.t1.exon5;Parent=AsAag14825.t1
Asue_scaffold11	AUGUSTUS	exon	1819251	1819347	.	+	.	ID=AsAag14825.t1.exon6;Parent=AsAag14825.t1
Asue_scaffold11	AUGUSTUS	exon	1819485	1819587	.	+	.	ID=AsAag14825.t1.exon7;Parent=AsAag14825.t1
Asue_scaffold11	AUGUSTUS	exon	1819895	1820117	.	+	.	ID=AsAag14825.t1.exon8;Parent=AsAag14825.t1
Asue_scaffold11	AUGUSTUS	exon	1820497	1820610	.	+	.	ID=AsAag14825.t1.exon9;Parent=AsAag14825.t1
Asue_scaffold11	AUGUSTUS	exon	1820711	1820842	.	+	.	ID=AsAag14825.t1.exon10;Parent=AsAag14825.t1
Asue_scaffold11	AUGUSTUS	exon	1820920	1821000	.	+	.	ID=AsAag14825.t1.exon11;Parent=AsAag14825.t1
Asue_scaffold11	AUGUSTUS	exon	1821108	1821224	.	+	.	ID=AsAag14825.t1.exon12;Parent=AsAag14825.t1
Asue_scaffold11	AUGUSTUS	exon	1821316	1821402	.	+	.	ID=AsAag14825.t1.exon13;Parent=AsAag14825.t1
###
# start gene g14826
# protein sequence = [MAIRPRTRKRVQAVRRAADGSAFKKCEECGVMIAIALFDMHECGEKRREVKRFKYIASGNVDNISKPIGSFEDEPRSP
# FVFFLEEFRENYNGDLVDASRICFNVWKNMSPEDQKPFNARAMEVDLAHSRKLNEEAKTIYKADDEADSKTVGRYDKFYESYVHYEEEEDYDSSDHFG
# HEFWEDDTLLDY]
# Evidence for and against this transcript:
# % of transcript supported by hints (any source): 0
# CDS exons: 0/7
# CDS introns: 0/6
# 5'UTR exons and introns: 0/1
# 3'UTR exons and introns: 0/1
# hint groups fully obeyed: 0
# incompatible hint groups: 0
# end gene g14826
Asue_scaffold11	AUGUSTUS	gene	1825165	1826961	.	-	.	ID=AsAag14826
Asue_scaffold11	AUGUSTUS	mRNA	1825165	1826961	.	-	.	ID=AsAag14826.t1;Parent=AsAag14826
Asue_scaffold11	AUGUSTUS	CDS	1825385	1825412	.	-	1	ID=AsAag14826.t1.cds;Parent=AsAag14826.t1
Asue_scaffold11	AUGUSTUS	CDS	1825508	1825581	.	-	0	ID=AsAag14826.t1.cds;Parent=AsAag14826.t1
Asue_scaffold11	AUGUSTUS	CDS	1825698	1825742	.	-	0	ID=AsAag14826.t1.cds;Parent=AsAag14826.t1
Asue_scaffold11	AUGUSTUS	CDS	1826025	1826111	.	-	0	ID=AsAag14826.t1.cds;Parent=AsAag14826.t1
Asue_scaffold11	AUGUSTUS	CDS	1826213	1826297	.	-	1	ID=AsAag14826.t1.cds;Parent=AsAag14826.t1
Asue_scaffold11	AUGUSTUS	CDS	1826511	1826681	.	-	1	ID=AsAag14826.t1.cds;Parent=AsAag14826.t1
Asue_scaffold11	AUGUSTUS	CDS	1826779	1826855	.	-	0	ID=AsAag14826.t1.cds;Parent=AsAag14826.t1
Asue_scaffold11	AUGUSTUS	exon	1825385	1825412	.	-	.	ID=AsAag14826.t1.exon1;Parent=AsAag14826.t1
Asue_scaffold11	AUGUSTUS	exon	1825508	1825581	.	-	.	ID=AsAag14826.t1.exon2;Parent=AsAag14826.t1
Asue_scaffold11	AUGUSTUS	exon	1825698	1825742	.	-	.	ID=AsAag14826.t1.exon3;Parent=AsAag14826.t1
Asue_scaffold11	AUGUSTUS	exon	1826025	1826111	.	-	.	ID=AsAag14826.t1.exon4;Parent=AsAag14826.t1
Asue_scaffold11	AUGUSTUS	exon	1826213	1826297	.	-	.	ID=AsAag14826.t1.exon5;Parent=AsAag14826.t1
Asue_scaffold11	AUGUSTUS	exon	1826511	1826681	.	-	.	ID=AsAag14826.t1.exon6;Parent=AsAag14826.t1
Asue_scaffold11	AUGUSTUS	exon	1826779	1826855	.	-	.	ID=AsAag14826.t1.exon7;Parent=AsAag14826.t1
###
# start gene g14827
# protein sequence = [MASNQLTVILVLAVTLLLQGNNNNVVEAQLTTNFYSTSCPNLLSTVQTAVKSAVNSEARMGASILRLFFHDCFVNGCD
# GSILLDDTSSFTGEQNAAPNRNSARGFNVIDNIKSAVEKACPGVVSCADILAIAARDSVVVLGGPNWNVKVGRRDARTASQAAANSNIPAPTSSLSQL
# ISSFSAVGLSTRDMVALSGAHTIGQSRCTNFRARIYNETNINAAFATTRQRTCPRATGSGDGNLAPLDVTTAASFDNNYFKNLMTQRGLLHSDQVLFN
# GGSTDSIVRGYSNNPSSFNSDFAAAMIKMGDISPLTGSNGEIRKVCGRTN]
# Evidence for and against this transcript:
# % of transcript supported by hints (any source): 77.8
# CDS exons: 4/4
#      P:   4 
# CDS introns: 3/3
#      E:   1 
#      P:   3 
# 5'UTR exons and introns: 0/1
# 3'UTR exons and introns: 0/1
# hint groups fully obeyed: 4
#      E:   1 
#      P:   3 
# incompatible hint groups: 4
#      P:   4 (TRINITY_GG_62_c2507_g1_i1,AL6G15210.t1)
# end gene g14827
Asue_scaffold11	AUGUSTUS	gene	1827430	1829401	.	-	.	ID=AsAag14827
Asue_scaffold11	AUGUSTUS	mRNA	1827430	1829401	.	-	.	ID=AsAag14827.t1;Parent=AsAag14827
Asue_scaffold11	AUGUSTUS	CDS	1827618	1828009	.	-	2	ID=AsAag14827.t1.cds;Parent=AsAag14827.t1
Asue_scaffold11	AUGUSTUS	CDS	1828570	1828735	.	-	0	ID=AsAag14827.t1.cds;Parent=AsAag14827.t1
Asue_scaffold11	AUGUSTUS	CDS	1828828	1829019	.	-	0	ID=AsAag14827.t1.cds;Parent=AsAag14827.t1
Asue_scaffold11	AUGUSTUS	CDS	1829117	1829341	.	-	0	ID=AsAag14827.t1.cds;Parent=AsAag14827.t1
Asue_scaffold11	AUGUSTUS	exon	1827618	1828009	.	-	.	ID=AsAag14827.t1.exon1;Parent=AsAag14827.t1
Asue_scaffold11	AUGUSTUS	exon	1828570	1828735	.	-	.	ID=AsAag14827.t1.exon2;Parent=AsAag14827.t1
Asue_scaffold11	AUGUSTUS	exon	1828828	1829019	.	-	.	ID=AsAag14827.t1.exon3;Parent=AsAag14827.t1
Asue_scaffold11	AUGUSTUS	exon	1829117	1829341	.	-	.	ID=AsAag14827.t1.exon4;Parent=AsAag14827.t1
###
# start gene g14828
# protein sequence = [MGSSDEVQKSKTRVSCPPALSTSHKILISEEKPRRWSESSLPDVSNRIKLLKFGSASARFKRMAEERDEVSRSVNSSS
# SHNFRERISVVFSRKIEWACLMNMGKQWLQNPLNMVLFLWILVVAVSGAILFMVMTGMLNHALPKKSQRDVWFEVNNQILNAMFTLMCLYQHPKRFYH
# LVLLCRWRQDDVTTLRKIYCENGTYKPNEWIHMMVVVLLLHLNCFAQYALCGLNLGYRRSERPAIGVAICISIAIAAPASAGLYTILSPLGKDYDPQG
# DEENQVQPVEERSVSNRKLSLERKYSFASTDVSNPEWRGGILDIWEDISLAYLSLFCTFCVFGWNMERIGFGNMYVHIATFILFCLAPFFIFNLAAIN
# IDNEMVREALGYTGIVLCLFGLLYGGFWRIQMRKRFKLPGYNFCCGRPAIADCTLWLFCCWCSLAQEVRTANSYEIVEDKFCKRREENSKIDDEVVVS
# SLPREDGVFDPSCSPKKMTTAIASSSLSPSRQKDETCLGDKSDEALSPPSPPFIHREAS]
# Evidence for and against this transcript:
# % of transcript supported by hints (any source): 33.3
# CDS exons: 1/1
#      P:   1 
# CDS introns: 0/0
# 5'UTR exons and introns: 0/1
# 3'UTR exons and introns: 0/1
# hint groups fully obeyed: 0
# incompatible hint groups: 2
#      P:   2 (AL6G15220.t1,TRINITY_GG_62_c1747_g1_i1)
# end gene g14828
Asue_scaffold11	AUGUSTUS	gene	1838056	1840069	.	+	.	ID=AsAag14828
Asue_scaffold11	AUGUSTUS	mRNA	1838056	1840069	.	+	.	ID=AsAag14828.t1;Parent=AsAag14828
Asue_scaffold11	AUGUSTUS	CDS	1838328	1839917	.	+	0	ID=AsAag14828.t1.cds;Parent=AsAag14828.t1
Asue_scaffold11	AUGUSTUS	exon	1838328	1839917	.	+	.	ID=AsAag14828.t1.exon1;Parent=AsAag14828.t1
###
# start gene g14829
# protein sequence = [MAAMFNRVKLSVGAFFTRISHGLVRKDEDLAIVASSINGCLTTLMGLVSTINKKSTVDKEEIMELWSTKHVETSLLFL
# FAACVATAILANFSRKSNFRLYQWRSIVIGVITLLTMAGNRMNLMMICTTLVAPLFTIGWSIFKIVGANEKPAAARSDSTDAP]
# Evidence for and against this transcript:
# % of transcript supported by hints (any source): 0
# CDS exons: 0/2
# CDS introns: 0/1
# 5'UTR exons and introns: 0/1
# 3'UTR exons and introns: 0/1
# hint groups fully obeyed: 0
# incompatible hint groups: 0
# end gene g14829
Asue_scaffold11	AUGUSTUS	gene	1844286	1845007	.	+	.	ID=AsAag14829
Asue_scaffold11	AUGUSTUS	mRNA	1844286	1845007	.	+	.	ID=AsAag14829.t1;Parent=AsAag14829
Asue_scaffold11	AUGUSTUS	CDS	1844310	1844586	.	+	0	ID=AsAag14829.t1.cds;Parent=AsAag14829.t1
Asue_scaffold11	AUGUSTUS	CDS	1844680	1844888	.	+	2	ID=AsAag14829.t1.cds;Parent=AsAag14829.t1
Asue_scaffold11	AUGUSTUS	exon	1844310	1844586	.	+	.	ID=AsAag14829.t1.exon1;Parent=AsAag14829.t1
Asue_scaffold11	AUGUSTUS	exon	1844680	1844888	.	+	.	ID=AsAag14829.t1.exon2;Parent=AsAag14829.t1
###
# start gene g14830
# protein sequence = [MGKSMVRFAEFAIRLSSENPTRPHRPSPPPRNKVFVKKTTDTTHLDYSNLVKLEKAGSHSGSNPAPPSGSDPINRVPL
# AQVVEDCVRRWFQDTLKEAKSGDVGMQVLVGQMYCSGYGIPKDENKGRAWINKASRTRSSAWQVSDKPPGYNASDSDSNDKKD]
# Evidence for and against this transcript:
# % of transcript supported by hints (any source): 71.4
# CDS exons: 3/3
#      P:   3 
# CDS introns: 2/2
#      E:   2 
#      P:   2 
# 5'UTR exons and introns: 0/1
# 3'UTR exons and introns: 0/1
# hint groups fully obeyed: 5
#      E:   2 
#      P:   3 
# incompatible hint groups: 5
#      P:   5 (TRINITY_GG_62_c51_g1_i1,AL6G15250.t1)
# end gene g14830
Asue_scaffold11	AUGUSTUS	gene	1851476	1852720	.	+	.	ID=AsAag14830
Asue_scaffold11	AUGUSTUS	mRNA	1851476	1852720	.	+	.	ID=AsAag14830.t1;Parent=AsAag14830
Asue_scaffold11	AUGUSTUS	CDS	1851592	1851963	.	+	0	ID=AsAag14830.t1.cds;Parent=AsAag14830.t1
Asue_scaffold11	AUGUSTUS	CDS	1852234	1852303	.	+	0	ID=AsAag14830.t1.cds;Parent=AsAag14830.t1
Asue_scaffold11	AUGUSTUS	CDS	1852406	1852449	.	+	2	ID=AsAag14830.t1.cds;Parent=AsAag14830.t1
Asue_scaffold11	AUGUSTUS	exon	1851592	1851963	.	+	.	ID=AsAag14830.t1.exon1;Parent=AsAag14830.t1
Asue_scaffold11	AUGUSTUS	exon	1852234	1852303	.	+	.	ID=AsAag14830.t1.exon2;Parent=AsAag14830.t1
Asue_scaffold11	AUGUSTUS	exon	1852406	1852449	.	+	.	ID=AsAag14830.t1.exon3;Parent=AsAag14830.t1
###
# start gene g14831
# protein sequence = [MANVVELKVNLHCDECIRKILKAIKKIEDIETYDVDTQLNKVTVTGNVTEEQVIRVLHKVRKAAVKWDQDNQTLFAN]
# Evidence for and against this transcript:
# % of transcript supported by hints (any source): 42.9
# CDS exons: 2/3
#      P:   2 
# CDS introns: 1/2
#      P:   1 
# 5'UTR exons and introns: 0/1
# 3'UTR exons and introns: 0/1
# hint groups fully obeyed: 0
# incompatible hint groups: 1
#      P:   1 (AL6G15260.t1)
# end gene g14831
Asue_scaffold11	AUGUSTUS	gene	1853426	1854164	.	+	.	ID=AsAag14831
Asue_scaffold11	AUGUSTUS	mRNA	1853426	1854164	.	+	.	ID=AsAag14831.t1;Parent=AsAag14831
Asue_scaffold11	AUGUSTUS	CDS	1853460	1853468	.	+	0	ID=AsAag14831.t1.cds;Parent=AsAag14831.t1
Asue_scaffold11	AUGUSTUS	CDS	1853686	1853761	.	+	0	ID=AsAag14831.t1.cds;Parent=AsAag14831.t1
Asue_scaffold11	AUGUSTUS	CDS	1853888	1854036	.	+	2	ID=AsAag14831.t1.cds;Parent=AsAag14831.t1
Asue_scaffold11	AUGUSTUS	exon	1853460	1853468	.	+	.	ID=AsAag14831.t1.exon1;Parent=AsAag14831.t1
Asue_scaffold11	AUGUSTUS	exon	1853686	1853761	.	+	.	ID=AsAag14831.t1.exon2;Parent=AsAag14831.t1
Asue_scaffold11	AUGUSTUS	exon	1853888	1854036	.	+	.	ID=AsAag14831.t1.exon3;Parent=AsAag14831.t1
###
# start gene g14832
# protein sequence = [MGKQPVKLKAVVYALSPFQQKIMTGLWKDLPEKIHHKVSENWISTILLVAPVVGTYSYAQYFKEQEKLEHRF]
# Evidence for and against this transcript:
# % of transcript supported by hints (any source): 20
# CDS exons: 0/2
# CDS introns: 1/1
#      E:   1 
# 5'UTR exons and introns: 0/1
# 3'UTR exons and introns: 0/1
# hint groups fully obeyed: 1
#      E:   1 
# incompatible hint groups: 0
# end gene g14832
Asue_scaffold11	AUGUSTUS	gene	1854228	1855421	.	-	.	ID=AsAag14832
Asue_scaffold11	AUGUSTUS	mRNA	1854228	1855421	.	-	.	ID=AsAag14832.t1;Parent=AsAag14832
Asue_scaffold11	AUGUSTUS	CDS	1854380	1854428	.	-	1	ID=AsAag14832.t1.cds;Parent=AsAag14832.t1
Asue_scaffold11	AUGUSTUS	CDS	1855116	1855285	.	-	0	ID=AsAag14832.t1.cds;Parent=AsAag14832.t1
Asue_scaffold11	AUGUSTUS	exon	1854380	1854428	.	-	.	ID=AsAag14832.t1.exon1;Parent=AsAag14832.t1
Asue_scaffold11	AUGUSTUS	exon	1855116	1855285	.	-	.	ID=AsAag14832.t1.exon2;Parent=AsAag14832.t1
###
# start gene g14833
# protein sequence = [MANPPTLPISDHSGGGSQSQQTVSTPAFRTFLSRLSSSIRQSLSQRRPWLELVDRSAISRPESLTDAYSRIRRNLPYF
# KVNYVTIVSLVXXXXXXXXXXXXXXXLCLFGAWIFLYLFRPSDQPLVILGRTFSDRETLGVLVILTIVVVFLTSVGSLLTSALMIGFGIVCLHGAFRV
# PEDLFLDDQEPANTGLLSFLSGXXXXXXXXXXSTPASGRV]
# Evidence for and against this transcript:
# % of transcript supported by hints (any source): 33.3
# CDS exons: 1/1
#      P:   1 
# CDS introns: 0/0
# 5'UTR exons and introns: 0/1
# 3'UTR exons and introns: 0/1
# hint groups fully obeyed: 0
# incompatible hint groups: 3
#      P:   3 (TRINITY_GG_62_c1967_g1_i1,AL6G15280.t1)
# end gene g14833
Asue_scaffold11	AUGUSTUS	gene	1855586	1856510	.	+	.	ID=AsAag14833
Asue_scaffold11	AUGUSTUS	mRNA	1855586	1856510	.	+	.	ID=AsAag14833.t1;Parent=AsAag14833
Asue_scaffold11	AUGUSTUS	CDS	1855650	1856300	.	+	0	ID=AsAag14833.t1.cds;Parent=AsAag14833.t1
Asue_scaffold11	AUGUSTUS	exon	1855650	1856300	.	+	.	ID=AsAag14833.t1.exon1;Parent=AsAag14833.t1
###
# start gene g14834
# protein sequence = [MTTVHKFSIVLFFCSLFSASLIIAKVQHHDFVIQETPVKRLCKTRNAITVNGMFPGPTLEVNNGDTLEVKVHNRARYN
# ITIHWHGVRQIRTGWADGPEFVTQCPIRPGKSYTYRFTIQGQEGTLWWHAHSSWLRATVYGALIIHPTPGSSFPFPKPDRQTALMLGEWWNANPVDVI
# NQATRTGAAPNISDAYTINGQPGDLYNCSTKAHCGWSRRVLPQTIHHTKVLMLGPGQTTDVLLTADQPPKRYYIAARAYQSAQNAPFDNTTTTAILQY
# KKTTTTSKPIRPVLPAFNDTNTVTSFSRKFKSLRNVVVPKTIDDNLFFTIGLGLDNCPKNFPKNRCQGLNGTRFTASMNNVSFVLPSNFSLLQAHSNG
# IPGVFTMDFPSKPPVKFDYTGNNISRALFQPVKGTKLYKLKYGSRVQVVLQDTNIVTSENHPIHLHGYDFYIVGEGFGNFNPKKDTSKFNLVDPPLRN
# TVAVPVNGWAVIRFVADNPGVWLMHCHLDVHIKWGLAMAFLVDNGVGELETLEAPPHDLPIC]
# Evidence for and against this transcript:
# % of transcript supported by hints (any source): 38.5
# CDS exons: 1/6
#      P:   1 
# CDS introns: 4/5
#      P:   4 
# 5'UTR exons and introns: 0/1
# 3'UTR exons and introns: 0/1
# hint groups fully obeyed: 0
# incompatible hint groups: 1
#      P:   1 (AL6G15290.t1)
# end gene g14834
Asue_scaffold11	AUGUSTUS	gene	1858956	1861451	.	+	.	ID=AsAag14834
Asue_scaffold11	AUGUSTUS	mRNA	1858956	1861451	.	+	.	ID=AsAag14834.t1;Parent=AsAag14834
Asue_scaffold11	AUGUSTUS	CDS	1859042	1859137	.	+	0	ID=AsAag14834.t1.cds;Parent=AsAag14834.t1
Asue_scaffold11	AUGUSTUS	CDS	1859233	1859384	.	+	0	ID=AsAag14834.t1.cds;Parent=AsAag14834.t1
Asue_scaffold11	AUGUSTUS	CDS	1859599	1859843	.	+	1	ID=AsAag14834.t1.cds;Parent=AsAag14834.t1
Asue_scaffold11	AUGUSTUS	CDS	1859941	1860069	.	+	2	ID=AsAag14834.t1.cds;Parent=AsAag14834.t1
Asue_scaffold11	AUGUSTUS	CDS	1860259	1861104	.	+	2	ID=AsAag14834.t1.cds;Parent=AsAag14834.t1
Asue_scaffold11	AUGUSTUS	CDS	1861197	1861327	.	+	2	ID=AsAag14834.t1.cds;Parent=AsAag14834.t1
Asue_scaffold11	AUGUSTUS	exon	1859042	1859137	.	+	.	ID=AsAag14834.t1.exon1;Parent=AsAag14834.t1
Asue_scaffold11	AUGUSTUS	exon	1859233	1859384	.	+	.	ID=AsAag14834.t1.exon2;Parent=AsAag14834.t1
Asue_scaffold11	AUGUSTUS	exon	1859599	1859843	.	+	.	ID=AsAag14834.t1.exon3;Parent=AsAag14834.t1
Asue_scaffold11	AUGUSTUS	exon	1859941	1860069	.	+	.	ID=AsAag14834.t1.exon4;Parent=AsAag14834.t1
Asue_scaffold11	AUGUSTUS	exon	1860259	1861104	.	+	.	ID=AsAag14834.t1.exon5;Parent=AsAag14834.t1
Asue_scaffold11	AUGUSTUS	exon	1861197	1861327	.	+	.	ID=AsAag14834.t1.exon6;Parent=AsAag14834.t1
###
# start gene g14835
# protein sequence = [MAVYDQSGDINRTQLDTSRKRKSRSRADGTTVAERLKRWKEYNENVEEVSTKKRKVPAKGSKKGCMKGKGGPENSRCS
# XXXXXXXXXXXXXXXXXXXXXXXXXXXXXXXXXXXXXXXXXEAAKAMYGPLARLNFPRSDASEVTSTSSQSEVCTVETPGCVHVKTEDADCESKPFFG
# EVKPMYCLENDAEEMKRDVKADKDWLSEFEHNYWSDVXXXXXXXXXXXXXXXCXXXXXXXXDSLSVADYGWPNDVDQSHLDSSDMFDVDELLRDLNGD
# DVFAGLNQDQYPGNNVANGSYRPESQQSGFDPLQSLNYGIPPFQLEGKDGNGFFDDLSYLDLEN]
# Evidence for and against this transcript:
# % of transcript supported by hints (any source): 0
# CDS exons: 0/1
# CDS introns: 0/0
# 5'UTR exons and introns: 0/3
# 3'UTR exons and introns: 0/1
# hint groups fully obeyed: 0
# incompatible hint groups: 0
# end gene g14835
Asue_scaffold11	AUGUSTUS	gene	1862586	1864220	.	+	.	ID=AsAag14835
Asue_scaffold11	AUGUSTUS	mRNA	1862586	1864220	.	+	.	ID=AsAag14835.t1;Parent=AsAag14835
Asue_scaffold11	AUGUSTUS	CDS	1863071	1864087	.	+	0	ID=AsAag14835.t1.cds;Parent=AsAag14835.t1
Asue_scaffold11	AUGUSTUS	exon	1863071	1864087	.	+	.	ID=AsAag14835.t1.exon1;Parent=AsAag14835.t1
###
# start gene g14836
# protein sequence = [MDDNKGLKQKGRDRIIPKFSEAGRIIVTGYDTGLPLDDVATALRNHFSRCGMITDVSIPLNFERKILQRRGYIYFVGE
# GAVDKALQLNGSDMGGRKVSVEAYPYQEDANDMVFVRVEGYDTSLSRTDLKSALSNHFSSYGKIKQFFTIESSARAMIYGKDVADKVTELNGSDMGGH
# KLAVLVTAKPRIPTVHGRQHRQRPPPTLPVSNSSSRDAAIPKSRSESSKTPDKFSKKKRKLSEEATMECKAISSSVEKQTPDLDGLIVEELCMGNPNG
# KKAEPGKMVTVHYTGKLLANGEIFESKFGDLRYKFRLGVGHVIKGLDVGVNGMRVDGKRKLTIPPAMGFGPDAWLVFDVELLNVPKRNNIPKLSDVGR
# IKVTGYDTGLPLDDVYTALAEHFSSCGEIWEIYVPLKFDETKTSLNRFWWLLPPPFLSNSSAQVKYQLXXXXXXXXXXSHGVICLLGGQDAVEKALQL
# TGSNVGGQNVSVEAYPYPANANDRVIVRVEGYDTSLRKSQISRALVKLFSPYGTIRRLSFFKKSSVTAIVHGKDVADTVTQLNGSYMRGRKLAVWVTA
# KPEIPIRLIRRRVNFSKPIPPLQDPSAMDAATPKSRSETSMAPSESAKKNEKISEEATVESKAFSSSVEKQTPDLDGLIVEELCMGNPNGKKAEPGKR
# VSVHYTGKLQGNGKIFDSTVGKSRYKFRLGAGKVIKGLDVGVNGMRVGGKRMLTIPPAMGYGAEGAGSIPPDSWLVFDVELLNVK]
# Evidence for and against this transcript:
# % of transcript supported by hints (any source): 0
# CDS exons: 0/21
# CDS introns: 0/20
# 5'UTR exons and introns: 0/1
# 3'UTR exons and introns: 0/1
# hint groups fully obeyed: 0
# incompatible hint groups: 0
# protein sequence = [MVPKRNNIPKLSDVGRIKVTGYDTGLPLDDVYTALAEHFSSCGEIWEIYVPLKFDETKTSLNRFWWLLPPPFLSNSSA
# QVKYQLXXXXXXXXXXSHGVICLLGGQDAVEKALQLTGSNVGGQNVSVEAYPYPANANDRVIVRVEGYDTSLRKSQISRALVKLFSPYGTIRRLSFFK
# KSSVTAIVHGKDVADTVTQLNGSYMRGRKLAVWVTAKPEIPIRLIRRRVNFSKPIPPLQDPSAMDAATPKSRSETSMAPSESAKKNEKISEEATVESK
# AFSSSVEKQTPDLDGLIVEELCMGNPNGKKAEPGKRVSVHYTGKLQGNGKIFDSTVGKSRYKFRLGAGKVIKGLDVGVNGMRVGGKRMLTIPPAMGYG
# AEGAGSIPPDSWLVFDVELLNVK]
# Evidence for and against this transcript:
# % of transcript supported by hints (any source): 0
# CDS exons: 0/10
# CDS introns: 0/9
# 5'UTR exons and introns: 0/1
# 3'UTR exons and introns: 0/1
# hint groups fully obeyed: 0
# incompatible hint groups: 0
# end gene g14836
Asue_scaffold11	AUGUSTUS	gene	1864286	1870241	.	-	.	ID=AsAag14836
Asue_scaffold11	AUGUSTUS	mRNA	1864286	1870241	.	-	.	ID=AsAag14836.t1;Parent=AsAag14836
Asue_scaffold11	AUGUSTUS	CDS	1864440	1864518	.	-	1	ID=AsAag14836.t1.cds;Parent=AsAag14836.t1
Asue_scaffold11	AUGUSTUS	CDS	1864621	1864669	.	-	2	ID=AsAag14836.t1.cds;Parent=AsAag14836.t1
Asue_scaffold11	AUGUSTUS	CDS	1864757	1864798	.	-	2	ID=AsAag14836.t1.cds;Parent=AsAag14836.t1
Asue_scaffold11	AUGUSTUS	CDS	1864888	1864975	.	-	0	ID=AsAag14836.t1.cds;Parent=AsAag14836.t1
Asue_scaffold11	AUGUSTUS	CDS	1865055	1865241	.	-	1	ID=AsAag14836.t1.cds;Parent=AsAag14836.t1
Asue_scaffold11	AUGUSTUS	CDS	1865658	1865867	.	-	1	ID=AsAag14836.t1.cds;Parent=AsAag14836.t1
Asue_scaffold11	AUGUSTUS	CDS	1865966	1866088	.	-	1	ID=AsAag14836.t1.cds;Parent=AsAag14836.t1
Asue_scaffold11	AUGUSTUS	CDS	1866170	1866544	.	-	1	ID=AsAag14836.t1.cds;Parent=AsAag14836.t1
Asue_scaffold11	AUGUSTUS	CDS	1866618	1866649	.	-	0	ID=AsAag14836.t1.cds;Parent=AsAag14836.t1
Asue_scaffold11	AUGUSTUS	CDS	1868024	1868069	.	-	1	ID=AsAag14836.t1.cds;Parent=AsAag14836.t1
Asue_scaffold11	AUGUSTUS	CDS	1868169	1868217	.	-	2	ID=AsAag14836.t1.cds;Parent=AsAag14836.t1
Asue_scaffold11	AUGUSTUS	CDS	1868321	1868362	.	-	2	ID=AsAag14836.t1.cds;Parent=AsAag14836.t1
Asue_scaffold11	AUGUSTUS	CDS	1868468	1868555	.	-	0	ID=AsAag14836.t1.cds;Parent=AsAag14836.t1
Asue_scaffold11	AUGUSTUS	CDS	1868644	1868830	.	-	1	ID=AsAag14836.t1.cds;Parent=AsAag14836.t1
Asue_scaffold11	AUGUSTUS	CDS	1868927	1868969	.	-	2	ID=AsAag14836.t1.cds;Parent=AsAag14836.t1
Asue_scaffold11	AUGUSTUS	CDS	1869037	1869203	.	-	1	ID=AsAag14836.t1.cds;Parent=AsAag14836.t1
Asue_scaffold11	AUGUSTUS	CDS	1869287	1869406	.	-	1	ID=AsAag14836.t1.cds;Parent=AsAag14836.t1
Asue_scaffold11	AUGUSTUS	CDS	1869532	1869654	.	-	1	ID=AsAag14836.t1.cds;Parent=AsAag14836.t1
Asue_scaffold11	AUGUSTUS	CDS	1869756	1869902	.	-	1	ID=AsAag14836.t1.cds;Parent=AsAag14836.t1
Asue_scaffold11	AUGUSTUS	CDS	1869990	1870033	.	-	0	ID=AsAag14836.t1.cds;Parent=AsAag14836.t1
Asue_scaffold11	AUGUSTUS	CDS	1870142	1870156	.	-	0	ID=AsAag14836.t1.cds;Parent=AsAag14836.t1
Asue_scaffold11	AUGUSTUS	exon	1864440	1864518	.	-	.	ID=AsAag14836.t1.exon1;Parent=AsAag14836.t1
Asue_scaffold11	AUGUSTUS	exon	1864621	1864669	.	-	.	ID=AsAag14836.t1.exon2;Parent=AsAag14836.t1
Asue_scaffold11	AUGUSTUS	exon	1864757	1864798	.	-	.	ID=AsAag14836.t1.exon3;Parent=AsAag14836.t1
Asue_scaffold11	AUGUSTUS	exon	1864888	1864975	.	-	.	ID=AsAag14836.t1.exon4;Parent=AsAag14836.t1
Asue_scaffold11	AUGUSTUS	exon	1865055	1865241	.	-	.	ID=AsAag14836.t1.exon5;Parent=AsAag14836.t1
Asue_scaffold11	AUGUSTUS	exon	1865658	1865867	.	-	.	ID=AsAag14836.t1.exon6;Parent=AsAag14836.t1
Asue_scaffold11	AUGUSTUS	exon	1865966	1866088	.	-	.	ID=AsAag14836.t1.exon7;Parent=AsAag14836.t1
Asue_scaffold11	AUGUSTUS	exon	1866170	1866544	.	-	.	ID=AsAag14836.t1.exon8;Parent=AsAag14836.t1
Asue_scaffold11	AUGUSTUS	exon	1866618	1866649	.	-	.	ID=AsAag14836.t1.exon9;Parent=AsAag14836.t1
Asue_scaffold11	AUGUSTUS	exon	1868024	1868069	.	-	.	ID=AsAag14836.t1.exon10;Parent=AsAag14836.t1
Asue_scaffold11	AUGUSTUS	exon	1868169	1868217	.	-	.	ID=AsAag14836.t1.exon11;Parent=AsAag14836.t1
Asue_scaffold11	AUGUSTUS	exon	1868321	1868362	.	-	.	ID=AsAag14836.t1.exon12;Parent=AsAag14836.t1
Asue_scaffold11	AUGUSTUS	exon	1868468	1868555	.	-	.	ID=AsAag14836.t1.exon13;Parent=AsAag14836.t1
Asue_scaffold11	AUGUSTUS	exon	1868644	1868830	.	-	.	ID=AsAag14836.t1.exon14;Parent=AsAag14836.t1
Asue_scaffold11	AUGUSTUS	exon	1868927	1868969	.	-	.	ID=AsAag14836.t1.exon15;Parent=AsAag14836.t1
Asue_scaffold11	AUGUSTUS	exon	1869037	1869203	.	-	.	ID=AsAag14836.t1.exon16;Parent=AsAag14836.t1
Asue_scaffold11	AUGUSTUS	exon	1869287	1869406	.	-	.	ID=AsAag14836.t1.exon17;Parent=AsAag14836.t1
Asue_scaffold11	AUGUSTUS	exon	1869532	1869654	.	-	.	ID=AsAag14836.t1.exon18;Parent=AsAag14836.t1
Asue_scaffold11	AUGUSTUS	exon	1869756	1869902	.	-	.	ID=AsAag14836.t1.exon19;Parent=AsAag14836.t1
Asue_scaffold11	AUGUSTUS	exon	1869990	1870033	.	-	.	ID=AsAag14836.t1.exon20;Parent=AsAag14836.t1
Asue_scaffold11	AUGUSTUS	exon	1870142	1870156	.	-	.	ID=AsAag14836.t1.exon21;Parent=AsAag14836.t1
Asue_scaffold11	AUGUSTUS	mRNA	1864286	1866831	.	-	.	ID=AsAag14836.t2;Parent=AsAag14836
Asue_scaffold11	AUGUSTUS	CDS	1864440	1864518	.	-	1	ID=AsAag14836.t2.cds;Parent=AsAag14836.t2
Asue_scaffold11	AUGUSTUS	CDS	1864621	1864669	.	-	2	ID=AsAag14836.t2.cds;Parent=AsAag14836.t2
Asue_scaffold11	AUGUSTUS	CDS	1864757	1864798	.	-	2	ID=AsAag14836.t2.cds;Parent=AsAag14836.t2
Asue_scaffold11	AUGUSTUS	CDS	1864888	1864975	.	-	0	ID=AsAag14836.t2.cds;Parent=AsAag14836.t2
Asue_scaffold11	AUGUSTUS	CDS	1865055	1865241	.	-	1	ID=AsAag14836.t2.cds;Parent=AsAag14836.t2
Asue_scaffold11	AUGUSTUS	CDS	1865658	1865867	.	-	1	ID=AsAag14836.t2.cds;Parent=AsAag14836.t2
Asue_scaffold11	AUGUSTUS	CDS	1865966	1866088	.	-	1	ID=AsAag14836.t2.cds;Parent=AsAag14836.t2
Asue_scaffold11	AUGUSTUS	CDS	1866170	1866544	.	-	1	ID=AsAag14836.t2.cds;Parent=AsAag14836.t2
Asue_scaffold11	AUGUSTUS	CDS	1866618	1866649	.	-	0	ID=AsAag14836.t2.cds;Parent=AsAag14836.t2
Asue_scaffold11	AUGUSTUS	CDS	1866727	1866729	.	-	0	ID=AsAag14836.t2.cds;Parent=AsAag14836.t2
Asue_scaffold11	AUGUSTUS	exon	1864440	1864518	.	-	.	ID=AsAag14836.t2.exon1;Parent=AsAag14836.t2
Asue_scaffold11	AUGUSTUS	exon	1864621	1864669	.	-	.	ID=AsAag14836.t2.exon2;Parent=AsAag14836.t2
Asue_scaffold11	AUGUSTUS	exon	1864757	1864798	.	-	.	ID=AsAag14836.t2.exon3;Parent=AsAag14836.t2
Asue_scaffold11	AUGUSTUS	exon	1864888	1864975	.	-	.	ID=AsAag14836.t2.exon4;Parent=AsAag14836.t2
Asue_scaffold11	AUGUSTUS	exon	1865055	1865241	.	-	.	ID=AsAag14836.t2.exon5;Parent=AsAag14836.t2
Asue_scaffold11	AUGUSTUS	exon	1865658	1865867	.	-	.	ID=AsAag14836.t2.exon6;Parent=AsAag14836.t2
Asue_scaffold11	AUGUSTUS	exon	1865966	1866088	.	-	.	ID=AsAag14836.t2.exon7;Parent=AsAag14836.t2
Asue_scaffold11	AUGUSTUS	exon	1866170	1866544	.	-	.	ID=AsAag14836.t2.exon8;Parent=AsAag14836.t2
Asue_scaffold11	AUGUSTUS	exon	1866618	1866649	.	-	.	ID=AsAag14836.t2.exon9;Parent=AsAag14836.t2
Asue_scaffold11	AUGUSTUS	exon	1866727	1866729	.	-	.	ID=AsAag14836.t2.exon10;Parent=AsAag14836.t2
###
# start gene g14837
# protein sequence = [MFDVDELLRDINGDDVFTGLNQDQYPGNYVANGSYRPESQQGGFDLLQSLNYGYGLPPFQLEAKDGNGFFDDLSYLDQ
# EN]
# Evidence for and against this transcript:
# % of transcript supported by hints (any source): 0
# CDS exons: 0/1
# CDS introns: 0/0
# 5'UTR exons and introns: 0/1
# 3'UTR exons and introns: 0/1
# hint groups fully obeyed: 0
# incompatible hint groups: 0
# end gene g14837
Asue_scaffold11	AUGUSTUS	gene	1867086	1867668	.	+	.	ID=AsAag14837
Asue_scaffold11	AUGUSTUS	mRNA	1867086	1867668	.	+	.	ID=AsAag14837.t1;Parent=AsAag14837
Asue_scaffold11	AUGUSTUS	CDS	1867166	1867408	.	+	0	ID=AsAag14837.t1.cds;Parent=AsAag14837.t1
Asue_scaffold11	AUGUSTUS	exon	1867166	1867408	.	+	.	ID=AsAag14837.t1.exon1;Parent=AsAag14837.t1
###
# start gene g14838
# protein sequence = [MRSPVQLQHGSDATNGFHTLQPRDQNDGPIRRVCLTRGMHVPEHVAMHHTHDVGPDQCCSSVVQMIHAPPESVWALVR
# RFDNPKVYKNFIRQCRIVQGDGLQGDGLHVGDLREVMVVSGLPAVSSTERLEILDEERHVISFSVVGGDHRLKNYRSVTTLHAADDEGTVVVESYIVD
# VPPGNTEEETLSFVDTIVRCNLQSLARIIKGHCKVKAGSEQREAAAAVMDSSANINKALTETRFSDLEPPLSGDIIEALNQSDFEFCTPVQAATIPLL
# CSYKDVAVDAATGSGKTLAFVVPLVEILRRSTSFPPKPHQVMGVIISPTRELSTQIYNVAQPFVSTLANVNSVLLVGGREVKADMKIIEEEGCNLLIG
# TPGRLSDIMERMEILDFRNLEILILDEADRLLEMGFQRQVNYIISRLPKQRRTGLFSATQTEGVEELAKAGLRNPVRVEVRAEAKSESSQQLTNSKTP
# SGLHLEYIECEADKKSSQLVDLLIKNSDKKLIVFFMTCASVDYWGLVLSKIPALKSISLIPIHGDMKQNARDKALASFTKASSGALLCTDVAARGLDI
# PGIDYVVQYDPPQDPNMFNHRAGRTARLGRLGKAIVFLLPKEEAYVEFMRIRRVPLEERKCSEDASDVIPIIRSAAMKDRAVLEKGLKAFVSFVRAYK
# EHHCSFIFRWKELEIGKLAMGYGLLYLPSMSEVKQHRLSSEGFTPVEGVKFDEIKFKDKSREKQRQQNLQVRKEKRQEEKREKGKRKRVDAPTTNDPK
# KASRKLTGKQRQTIQTAEDDEVMDRDYKLMIKVKKGLIKEDEYERLTGDDDLF]
# Evidence for and against this transcript:
# % of transcript supported by hints (any source): 88
# CDS exons: 12/12
#      P:  12 
# CDS introns: 10/11
#      E:   6 
#      P:  10 
# 5'UTR exons and introns: 0/1
# 3'UTR exons and introns: 0/1
# hint groups fully obeyed: 16
#      E:   6 
#      P:  10 
# incompatible hint groups: 14
#      P:  14 (TRINITY_GG_62_c1792_g1_i1,AL6G15320.t1,TRINITY_GG_62_c1004_g1_i2,AL6G15340.t1)
# end gene g14838
Asue_scaffold11	AUGUSTUS	gene	1871776	1878123	.	+	.	ID=AsAag14838
Asue_scaffold11	AUGUSTUS	mRNA	1871776	1878123	.	+	.	ID=AsAag14838.t1;Parent=AsAag14838
Asue_scaffold11	AUGUSTUS	CDS	1872070	1872679	.	+	0	ID=AsAag14838.t1.cds;Parent=AsAag14838.t1
Asue_scaffold11	AUGUSTUS	CDS	1874761	1875092	.	+	2	ID=AsAag14838.t1.cds;Parent=AsAag14838.t1
Asue_scaffold11	AUGUSTUS	CDS	1875174	1875410	.	+	0	ID=AsAag14838.t1.cds;Parent=AsAag14838.t1
Asue_scaffold11	AUGUSTUS	CDS	1875548	1875796	.	+	0	ID=AsAag14838.t1.cds;Parent=AsAag14838.t1
Asue_scaffold11	AUGUSTUS	CDS	1876111	1876190	.	+	0	ID=AsAag14838.t1.cds;Parent=AsAag14838.t1
Asue_scaffold11	AUGUSTUS	CDS	1876261	1876366	.	+	1	ID=AsAag14838.t1.cds;Parent=AsAag14838.t1
Asue_scaffold11	AUGUSTUS	CDS	1876456	1876569	.	+	0	ID=AsAag14838.t1.cds;Parent=AsAag14838.t1
Asue_scaffold11	AUGUSTUS	CDS	1876653	1876751	.	+	0	ID=AsAag14838.t1.cds;Parent=AsAag14838.t1
Asue_scaffold11	AUGUSTUS	CDS	1876845	1876934	.	+	0	ID=AsAag14838.t1.cds;Parent=AsAag14838.t1
Asue_scaffold11	AUGUSTUS	CDS	1877037	1877143	.	+	0	ID=AsAag14838.t1.cds;Parent=AsAag14838.t1
Asue_scaffold11	AUGUSTUS	CDS	1877250	1877393	.	+	1	ID=AsAag14838.t1.cds;Parent=AsAag14838.t1
Asue_scaffold11	AUGUSTUS	CDS	1877627	1877912	.	+	1	ID=AsAag14838.t1.cds;Parent=AsAag14838.t1
Asue_scaffold11	AUGUSTUS	exon	1872070	1872679	.	+	.	ID=AsAag14838.t1.exon1;Parent=AsAag14838.t1
Asue_scaffold11	AUGUSTUS	exon	1874761	1875092	.	+	.	ID=AsAag14838.t1.exon2;Parent=AsAag14838.t1
Asue_scaffold11	AUGUSTUS	exon	1875174	1875410	.	+	.	ID=AsAag14838.t1.exon3;Parent=AsAag14838.t1
Asue_scaffold11	AUGUSTUS	exon	1875548	1875796	.	+	.	ID=AsAag14838.t1.exon4;Parent=AsAag14838.t1
Asue_scaffold11	AUGUSTUS	exon	1876111	1876190	.	+	.	ID=AsAag14838.t1.exon5;Parent=AsAag14838.t1
Asue_scaffold11	AUGUSTUS	exon	1876261	1876366	.	+	.	ID=AsAag14838.t1.exon6;Parent=AsAag14838.t1
Asue_scaffold11	AUGUSTUS	exon	1876456	1876569	.	+	.	ID=AsAag14838.t1.exon7;Parent=AsAag14838.t1
Asue_scaffold11	AUGUSTUS	exon	1876653	1876751	.	+	.	ID=AsAag14838.t1.exon8;Parent=AsAag14838.t1
Asue_scaffold11	AUGUSTUS	exon	1876845	1876934	.	+	.	ID=AsAag14838.t1.exon9;Parent=AsAag14838.t1
Asue_scaffold11	AUGUSTUS	exon	1877037	1877143	.	+	.	ID=AsAag14838.t1.exon10;Parent=AsAag14838.t1
Asue_scaffold11	AUGUSTUS	exon	1877250	1877393	.	+	.	ID=AsAag14838.t1.exon11;Parent=AsAag14838.t1
Asue_scaffold11	AUGUSTUS	exon	1877627	1877912	.	+	.	ID=AsAag14838.t1.exon12;Parent=AsAag14838.t1
###
# start gene g14839
# protein sequence = [MSNDEAMLVAPPPFDPTKPSTPISFPIKTLQDLKSRSYFDSFHFSFNRSSVPLRRNIGALPDRSRLLVCHDMKGGYVD
# DKWVQGCGNNAGYAIWDWYLMDVFVYFSHSLVTLPPPCWTNTAHRHGVKVLGTFITEWDEGKATCKELLATKESAQMYAERLAELAAALGFDGWLINI
# ENVIDEVQIPNLMVFVSHLTKVMHSSVPGGLVIWYDSVTVDGQLAWQDQLTEKNKPFFDICDGIFMNYTWKENYPKASAEIAGDRKHDVYMGIDVFGR
# GTYGGGQWTANVALDLLKSSNVSAAIFAPGWVYETEQPPDFYTAQNKWWSLVEKSWGIVQTYPQVLPFYSDFNPGLGSHISLGGRKLSEAPWYNISCQ
# SLQPLLEFNEGKNSDIMQVTVDGGEASYNGGGNVSFRGKLKRHAHFTARLFKPQLQLSASPISISFSVKSDKRSELSILLHFSSPSHDETKSFLMVQN
# ESINRFGDMFLPCLLTSKQTTSGWTVHETNLVLDGHTLTEISAFCSRPDDLTEETNTLEYFALLGHISIKSQQKTKLFPLASSWVIEAHHVKFVPGGS
# GSKTLSCKLEWRLKHPEEDSVFTKYNVYAENLSSSDYRPRKVMEEPRSEKVFLGTAHVDAYYVSDMVVGSDVKGVRFVVQTCGEDGSWQELDASPNLV
# VEVERLSSKLCCCGLF]
# Evidence for and against this transcript:
# % of transcript supported by hints (any source): 91.3
# CDS exons: 11/11
#      P:  11 
# CDS introns: 10/10
#      E:   9 
#      P:  10 
# 5'UTR exons and introns: 0/1
# 3'UTR exons and introns: 0/1
# hint groups fully obeyed: 9
#      E:   9 
# incompatible hint groups: 2
#      E:   1 
#      P:   1 (AL6G15350.t1)
# end gene g14839
Asue_scaffold11	AUGUSTUS	gene	1881626	1885097	.	+	.	ID=AsAag14839
Asue_scaffold11	AUGUSTUS	mRNA	1881626	1885097	.	+	.	ID=AsAag14839.t1;Parent=AsAag14839
Asue_scaffold11	AUGUSTUS	CDS	1881698	1882078	.	+	0	ID=AsAag14839.t1.cds;Parent=AsAag14839.t1
Asue_scaffold11	AUGUSTUS	CDS	1882294	1882431	.	+	0	ID=AsAag14839.t1.cds;Parent=AsAag14839.t1
Asue_scaffold11	AUGUSTUS	CDS	1882593	1882702	.	+	0	ID=AsAag14839.t1.cds;Parent=AsAag14839.t1
Asue_scaffold11	AUGUSTUS	CDS	1882798	1882909	.	+	1	ID=AsAag14839.t1.cds;Parent=AsAag14839.t1
Asue_scaffold11	AUGUSTUS	CDS	1882981	1883088	.	+	0	ID=AsAag14839.t1.cds;Parent=AsAag14839.t1
Asue_scaffold11	AUGUSTUS	CDS	1883183	1883295	.	+	0	ID=AsAag14839.t1.cds;Parent=AsAag14839.t1
Asue_scaffold11	AUGUSTUS	CDS	1883366	1883447	.	+	1	ID=AsAag14839.t1.cds;Parent=AsAag14839.t1
Asue_scaffold11	AUGUSTUS	CDS	1883547	1883627	.	+	0	ID=AsAag14839.t1.cds;Parent=AsAag14839.t1
Asue_scaffold11	AUGUSTUS	CDS	1883763	1883818	.	+	0	ID=AsAag14839.t1.cds;Parent=AsAag14839.t1
Asue_scaffold11	AUGUSTUS	CDS	1883922	1884057	.	+	1	ID=AsAag14839.t1.cds;Parent=AsAag14839.t1
Asue_scaffold11	AUGUSTUS	CDS	1884149	1884880	.	+	0	ID=AsAag14839.t1.cds;Parent=AsAag14839.t1
Asue_scaffold11	AUGUSTUS	exon	1881698	1882078	.	+	.	ID=AsAag14839.t1.exon1;Parent=AsAag14839.t1
Asue_scaffold11	AUGUSTUS	exon	1882294	1882431	.	+	.	ID=AsAag14839.t1.exon2;Parent=AsAag14839.t1
Asue_scaffold11	AUGUSTUS	exon	1882593	1882702	.	+	.	ID=AsAag14839.t1.exon3;Parent=AsAag14839.t1
Asue_scaffold11	AUGUSTUS	exon	1882798	1882909	.	+	.	ID=AsAag14839.t1.exon4;Parent=AsAag14839.t1
Asue_scaffold11	AUGUSTUS	exon	1882981	1883088	.	+	.	ID=AsAag14839.t1.exon5;Parent=AsAag14839.t1
Asue_scaffold11	AUGUSTUS	exon	1883183	1883295	.	+	.	ID=AsAag14839.t1.exon6;Parent=AsAag14839.t1
Asue_scaffold11	AUGUSTUS	exon	1883366	1883447	.	+	.	ID=AsAag14839.t1.exon7;Parent=AsAag14839.t1
Asue_scaffold11	AUGUSTUS	exon	1883547	1883627	.	+	.	ID=AsAag14839.t1.exon8;Parent=AsAag14839.t1
Asue_scaffold11	AUGUSTUS	exon	1883763	1883818	.	+	.	ID=AsAag14839.t1.exon9;Parent=AsAag14839.t1
Asue_scaffold11	AUGUSTUS	exon	1883922	1884057	.	+	.	ID=AsAag14839.t1.exon10;Parent=AsAag14839.t1
Asue_scaffold11	AUGUSTUS	exon	1884149	1884880	.	+	.	ID=AsAag14839.t1.exon11;Parent=AsAag14839.t1
###
# start gene g14840
# protein sequence = [MGSKQVSKSRIAGFSKLKIAMSQSQFVFVHSVQGKSNKERRLHGMQMGKQL]
# Evidence for and against this transcript:
# % of transcript supported by hints (any source): 27.3
# CDS exons: 0/2
# CDS introns: 1/1
#      E:   1 
# 5'UTR exons and introns: 0/1
# 3'UTR exons and introns: 2/7
#      E:   2 
# hint groups fully obeyed: 3
#      E:   3 
# incompatible hint groups: 0
# end gene g14840
Asue_scaffold11	AUGUSTUS	gene	1885570	1888751	.	-	.	ID=AsAag14840
Asue_scaffold11	AUGUSTUS	mRNA	1885570	1888751	.	-	.	ID=AsAag14840.t1;Parent=AsAag14840
Asue_scaffold11	AUGUSTUS	CDS	1888444	1888505	.	-	2	ID=AsAag14840.t1.cds;Parent=AsAag14840.t1
Asue_scaffold11	AUGUSTUS	CDS	1888595	1888688	.	-	0	ID=AsAag14840.t1.cds;Parent=AsAag14840.t1
Asue_scaffold11	AUGUSTUS	exon	1888444	1888505	.	-	.	ID=AsAag14840.t1.exon1;Parent=AsAag14840.t1
Asue_scaffold11	AUGUSTUS	exon	1888595	1888688	.	-	.	ID=AsAag14840.t1.exon2;Parent=AsAag14840.t1
###
# start gene g14841
# protein sequence = [MANPAPNLECRMYESKYPDVDMAVMIQVKNIADMGAYVSLLEYNDIEGMILFSELSRRRIRSISSLIKVGRTEPVMVL
# RVDRERGYIDLSKRRVSDEDKEACLERYNKSKLVHSIMRHVAETVGIDLEELYVHIGWPLYKKHGHAFEAFKIVVTDPDSVFNALTREVKETGPDGVE
# VTKVVPAVSEELKDAFLKDIRRRMTQQPMKIRADIELKCFQFDGVLHIKEAMKKAEAEGSDDCPVKIKLVAPPLYVLTTHTLDKEKGIVTLNKAIEAC
# ITAIEKEKGKLVVKEGARAVSDRDDKLLTEHMAKLRMDNEEISGDEGSEDEEEDTGMGEVDIDGGSGIIE]
# Evidence for and against this transcript:
# % of transcript supported by hints (any source): 80
# CDS exons: 6/7
#      P:   6 
# CDS introns: 6/6
#      E:   6 
#      P:   6 
# 5'UTR exons and introns: 0/1
# 3'UTR exons and introns: 0/1
# hint groups fully obeyed: 6
#      E:   6 
# incompatible hint groups: 1
#      P:   1 (TRINITY_GG_62_c80_g1_i1)
# end gene g14841
Asue_scaffold11	AUGUSTUS	gene	1889556	1891330	.	+	.	ID=AsAag14841
Asue_scaffold11	AUGUSTUS	mRNA	1889556	1891330	.	+	.	ID=AsAag14841.t1;Parent=AsAag14841
Asue_scaffold11	AUGUSTUS	CDS	1889592	1889975	.	+	0	ID=AsAag14841.t1.cds;Parent=AsAag14841.t1
Asue_scaffold11	AUGUSTUS	CDS	1890142	1890198	.	+	0	ID=AsAag14841.t1.cds;Parent=AsAag14841.t1
Asue_scaffold11	AUGUSTUS	CDS	1890290	1890376	.	+	0	ID=AsAag14841.t1.cds;Parent=AsAag14841.t1
Asue_scaffold11	AUGUSTUS	CDS	1890462	1890608	.	+	0	ID=AsAag14841.t1.cds;Parent=AsAag14841.t1
Asue_scaffold11	AUGUSTUS	CDS	1890704	1890808	.	+	0	ID=AsAag14841.t1.cds;Parent=AsAag14841.t1
Asue_scaffold11	AUGUSTUS	CDS	1890917	1891015	.	+	0	ID=AsAag14841.t1.cds;Parent=AsAag14841.t1
Asue_scaffold11	AUGUSTUS	CDS	1891118	1891273	.	+	0	ID=AsAag14841.t1.cds;Parent=AsAag14841.t1
Asue_scaffold11	AUGUSTUS	exon	1889592	1889975	.	+	.	ID=AsAag14841.t1.exon1;Parent=AsAag14841.t1
Asue_scaffold11	AUGUSTUS	exon	1890142	1890198	.	+	.	ID=AsAag14841.t1.exon2;Parent=AsAag14841.t1
Asue_scaffold11	AUGUSTUS	exon	1890290	1890376	.	+	.	ID=AsAag14841.t1.exon3;Parent=AsAag14841.t1
Asue_scaffold11	AUGUSTUS	exon	1890462	1890608	.	+	.	ID=AsAag14841.t1.exon4;Parent=AsAag14841.t1
Asue_scaffold11	AUGUSTUS	exon	1890704	1890808	.	+	.	ID=AsAag14841.t1.exon5;Parent=AsAag14841.t1
Asue_scaffold11	AUGUSTUS	exon	1890917	1891015	.	+	.	ID=AsAag14841.t1.exon6;Parent=AsAag14841.t1
Asue_scaffold11	AUGUSTUS	exon	1891118	1891273	.	+	.	ID=AsAag14841.t1.exon7;Parent=AsAag14841.t1
###
# start gene g14842
# protein sequence = [MPEIKQNGAVKFLITLAFLTATAFSLPSSPDRFLRSASTYLRSPDEPQEYEELRRPLPSDQLTPSCSHVLLRHSFANT
# INRPPFTTPYTPPSGCTSPPWSYVVLELQAASSGDQYDRISGLWLGGVELLRTSTAEPSPTGIFWNVRKDVSRYSSLFMRSDLNVTMMLENIVNDVYT
# GIYHINVTLIFYEFNPIASNFKVNGNRLGFVESQRRDQTPADLIIPVCDGGNRGFWFMIENPTETYSKRIQIPSNTRQIVLELYVSFHGNDEFWYSNP
# PNSYIRTNNLATGRGNGAYREVFVKIDGRYVGSEVPFPVIFTGGINPLFWEPVVAIGAFNLPSYDMDLTPFLGLLLDGKSHEFAFGVNDGISYWLVDA
# NLHLWLDHESSNVEAGSRLYDSPSRHMTRQEEFEQLDGSFRVEAEVSSEYDGWVRSSKGNLTTMVKSMFKVGSLVRFEKNGTYKRDEQRVKTERIVEV
# TSESGKPVNRVVHQRTYPLTVITSTLRGLTNDKDTYMLVTNVSHALNETYSDGEALTQVYNKQDSEGWMEVEDHNVLAGEARTRQSLSCIDEFSCYSR
# TIFAANGEIAQDSSSDSCTSSSYSELITLSSLS]
# Evidence for and against this transcript:
# % of transcript supported by hints (any source): 0
# CDS exons: 0/1
# CDS introns: 0/0
# 5'UTR exons and introns: 0/1
# 3'UTR exons and introns: 0/1
# hint groups fully obeyed: 0
# incompatible hint groups: 1
#      P:   1 (TRINITY_GG_62_c1633_g1_i1)
# end gene g14842
Asue_scaffold11	AUGUSTUS	gene	1891339	1893301	.	-	.	ID=AsAag14842
Asue_scaffold11	AUGUSTUS	mRNA	1891339	1893301	.	-	.	ID=AsAag14842.t1;Parent=AsAag14842
Asue_scaffold11	AUGUSTUS	CDS	1891431	1893236	.	-	0	ID=AsAag14842.t1.cds;Parent=AsAag14842.t1
Asue_scaffold11	AUGUSTUS	exon	1891431	1893236	.	-	.	ID=AsAag14842.t1.exon1;Parent=AsAag14842.t1
###
# start gene g14843
# protein sequence = [MAATLHAKINRKKLDKLDIIQICEEILNPSVPMALRLSGILMGGVVIVYERKVKLLFDDVNRLLVEINGAWRTKAVPD
# PTLLPKGRTHARKEAVTLPENEEADFGDFEQTRNIPKFGNYMDFQQTFISMRLDESHVNNNPEPEDLGQQFHQADAENITLFEYHGSFQTNNETYDRF
# ERFDIEGDDETQMNFNPREGAEIPTTLIPSPPRHHDIPEGVNPTSPQLHEQQEHRRDGFAEQMEEQNIPDKEEHDRPQPAKKRARKTATSAMDYEQTI
# IAGHVYQSWLQDTSDILCRGEKRKVRGTIRPEIKIFKRANMPPTQLFEKHVKNSYPPQLYELWSKSTQVLQTSSSDTRRLDLCAEQSPGFVQERMQNH
# HQTDHHQRSDTSSQNLGSPAEILRTVRTGKGASVESMMAGSRASPETINRQTDINVTPFYSGDDVRSMPSTPSARGAASINNIEISSKSRMFNRKRPT
# SSPRRGLEPVAEERPWEHREYEFEFSMLPEKRFTADKEILFETASTQTQKPVCNQSDEKITDSIKSHLKTHFETPGAPQVESLNKLAVGMDRNAAAKL
# FFQSCVLATRGVIKVNQTQPYGDILIARGPNM]
# Evidence for and against this transcript:
# % of transcript supported by hints (any source): 0
# CDS exons: 0/19
# CDS introns: 0/18
# 5'UTR exons and introns: 0/3
# 3'UTR exons and introns: 0/1
# hint groups fully obeyed: 0
# incompatible hint groups: 0
# protein sequence = [MQHQRSDTSSQNLGSPAEILRTVRTGKGASVESMMAGSRASPETINRQTDINVTPFYSGDDVRSMPSTPSARGAASIN
# NIEISSKSRMFNRKRPTSSPRRGLEPVAEERPWEHREYEFEFSMLPEKRFTADKEILFETASTQTQKPVCNQSDEKITDSIKSHLKTHFETPGAPQVE
# SLNKLAVGMDRNAAAKLFFQSCVLATRGVIKVNQTQPYGDILIARGPNM]
# Evidence for and against this transcript:
# % of transcript supported by hints (any source): 0
# CDS exons: 0/6
# CDS introns: 0/5
# 5'UTR exons and introns: 0/1
# 3'UTR exons and introns: 0/1
# hint groups fully obeyed: 0
# incompatible hint groups: 0
# end gene g14843
Asue_scaffold11	AUGUSTUS	gene	1893606	1898398	.	+	.	ID=AsAag14843
Asue_scaffold11	AUGUSTUS	mRNA	1893606	1898398	.	+	.	ID=AsAag14843.t1;Parent=AsAag14843
Asue_scaffold11	AUGUSTUS	CDS	1894074	1894141	.	+	0	ID=AsAag14843.t1.cds;Parent=AsAag14843.t1
Asue_scaffold11	AUGUSTUS	CDS	1894259	1894317	.	+	1	ID=AsAag14843.t1.cds;Parent=AsAag14843.t1
Asue_scaffold11	AUGUSTUS	CDS	1894409	1894453	.	+	2	ID=AsAag14843.t1.cds;Parent=AsAag14843.t1
Asue_scaffold11	AUGUSTUS	CDS	1894554	1894573	.	+	2	ID=AsAag14843.t1.cds;Parent=AsAag14843.t1
Asue_scaffold11	AUGUSTUS	CDS	1894677	1894753	.	+	0	ID=AsAag14843.t1.cds;Parent=AsAag14843.t1
Asue_scaffold11	AUGUSTUS	CDS	1894941	1895058	.	+	1	ID=AsAag14843.t1.cds;Parent=AsAag14843.t1
Asue_scaffold11	AUGUSTUS	CDS	1895567	1895633	.	+	0	ID=AsAag14843.t1.cds;Parent=AsAag14843.t1
Asue_scaffold11	AUGUSTUS	CDS	1895722	1895800	.	+	2	ID=AsAag14843.t1.cds;Parent=AsAag14843.t1
Asue_scaffold11	AUGUSTUS	CDS	1895974	1896086	.	+	1	ID=AsAag14843.t1.cds;Parent=AsAag14843.t1
Asue_scaffold11	AUGUSTUS	CDS	1896354	1896451	.	+	2	ID=AsAag14843.t1.cds;Parent=AsAag14843.t1
Asue_scaffold11	AUGUSTUS	CDS	1896526	1896675	.	+	0	ID=AsAag14843.t1.cds;Parent=AsAag14843.t1
Asue_scaffold11	AUGUSTUS	CDS	1896754	1896907	.	+	0	ID=AsAag14843.t1.cds;Parent=AsAag14843.t1
Asue_scaffold11	AUGUSTUS	CDS	1896987	1897069	.	+	2	ID=AsAag14843.t1.cds;Parent=AsAag14843.t1
Asue_scaffold11	AUGUSTUS	CDS	1897166	1897334	.	+	0	ID=AsAag14843.t1.cds;Parent=AsAag14843.t1
Asue_scaffold11	AUGUSTUS	CDS	1897429	1897510	.	+	2	ID=AsAag14843.t1.cds;Parent=AsAag14843.t1
Asue_scaffold11	AUGUSTUS	CDS	1897608	1897747	.	+	1	ID=AsAag14843.t1.cds;Parent=AsAag14843.t1
Asue_scaffold11	AUGUSTUS	CDS	1897829	1897913	.	+	2	ID=AsAag14843.t1.cds;Parent=AsAag14843.t1
Asue_scaffold11	AUGUSTUS	CDS	1897988	1898100	.	+	1	ID=AsAag14843.t1.cds;Parent=AsAag14843.t1
Asue_scaffold11	AUGUSTUS	CDS	1898197	1898279	.	+	2	ID=AsAag14843.t1.cds;Parent=AsAag14843.t1
Asue_scaffold11	AUGUSTUS	exon	1894074	1894141	.	+	.	ID=AsAag14843.t1.exon1;Parent=AsAag14843.t1
Asue_scaffold11	AUGUSTUS	exon	1894259	1894317	.	+	.	ID=AsAag14843.t1.exon2;Parent=AsAag14843.t1
Asue_scaffold11	AUGUSTUS	exon	1894409	1894453	.	+	.	ID=AsAag14843.t1.exon3;Parent=AsAag14843.t1
Asue_scaffold11	AUGUSTUS	exon	1894554	1894573	.	+	.	ID=AsAag14843.t1.exon4;Parent=AsAag14843.t1
Asue_scaffold11	AUGUSTUS	exon	1894677	1894753	.	+	.	ID=AsAag14843.t1.exon5;Parent=AsAag14843.t1
Asue_scaffold11	AUGUSTUS	exon	1894941	1895058	.	+	.	ID=AsAag14843.t1.exon6;Parent=AsAag14843.t1
Asue_scaffold11	AUGUSTUS	exon	1895567	1895633	.	+	.	ID=AsAag14843.t1.exon7;Parent=AsAag14843.t1
Asue_scaffold11	AUGUSTUS	exon	1895722	1895800	.	+	.	ID=AsAag14843.t1.exon8;Parent=AsAag14843.t1
Asue_scaffold11	AUGUSTUS	exon	1895974	1896086	.	+	.	ID=AsAag14843.t1.exon9;Parent=AsAag14843.t1
Asue_scaffold11	AUGUSTUS	exon	1896354	1896451	.	+	.	ID=AsAag14843.t1.exon10;Parent=AsAag14843.t1
Asue_scaffold11	AUGUSTUS	exon	1896526	1896675	.	+	.	ID=AsAag14843.t1.exon11;Parent=AsAag14843.t1
Asue_scaffold11	AUGUSTUS	exon	1896754	1896907	.	+	.	ID=AsAag14843.t1.exon12;Parent=AsAag14843.t1
Asue_scaffold11	AUGUSTUS	exon	1896987	1897069	.	+	.	ID=AsAag14843.t1.exon13;Parent=AsAag14843.t1
Asue_scaffold11	AUGUSTUS	exon	1897166	1897334	.	+	.	ID=AsAag14843.t1.exon14;Parent=AsAag14843.t1
Asue_scaffold11	AUGUSTUS	exon	1897429	1897510	.	+	.	ID=AsAag14843.t1.exon15;Parent=AsAag14843.t1
Asue_scaffold11	AUGUSTUS	exon	1897608	1897747	.	+	.	ID=AsAag14843.t1.exon16;Parent=AsAag14843.t1
Asue_scaffold11	AUGUSTUS	exon	1897829	1897913	.	+	.	ID=AsAag14843.t1.exon17;Parent=AsAag14843.t1
Asue_scaffold11	AUGUSTUS	exon	1897988	1898100	.	+	.	ID=AsAag14843.t1.exon18;Parent=AsAag14843.t1
Asue_scaffold11	AUGUSTUS	exon	1898197	1898279	.	+	.	ID=AsAag14843.t1.exon19;Parent=AsAag14843.t1
Asue_scaffold11	AUGUSTUS	mRNA	1897084	1898398	.	+	.	ID=AsAag14843.t2;Parent=AsAag14843
Asue_scaffold11	AUGUSTUS	CDS	1897160	1897334	.	+	0	ID=AsAag14843.t2.cds;Parent=AsAag14843.t2
Asue_scaffold11	AUGUSTUS	CDS	1897429	1897510	.	+	2	ID=AsAag14843.t2.cds;Parent=AsAag14843.t2
Asue_scaffold11	AUGUSTUS	CDS	1897608	1897747	.	+	1	ID=AsAag14843.t2.cds;Parent=AsAag14843.t2
Asue_scaffold11	AUGUSTUS	CDS	1897829	1897913	.	+	2	ID=AsAag14843.t2.cds;Parent=AsAag14843.t2
Asue_scaffold11	AUGUSTUS	CDS	1897988	1898100	.	+	1	ID=AsAag14843.t2.cds;Parent=AsAag14843.t2
Asue_scaffold11	AUGUSTUS	CDS	1898197	1898279	.	+	2	ID=AsAag14843.t2.cds;Parent=AsAag14843.t2
Asue_scaffold11	AUGUSTUS	exon	1897160	1897334	.	+	.	ID=AsAag14843.t2.exon1;Parent=AsAag14843.t2
Asue_scaffold11	AUGUSTUS	exon	1897429	1897510	.	+	.	ID=AsAag14843.t2.exon2;Parent=AsAag14843.t2
Asue_scaffold11	AUGUSTUS	exon	1897608	1897747	.	+	.	ID=AsAag14843.t2.exon3;Parent=AsAag14843.t2
Asue_scaffold11	AUGUSTUS	exon	1897829	1897913	.	+	.	ID=AsAag14843.t2.exon4;Parent=AsAag14843.t2
Asue_scaffold11	AUGUSTUS	exon	1897988	1898100	.	+	.	ID=AsAag14843.t2.exon5;Parent=AsAag14843.t2
Asue_scaffold11	AUGUSTUS	exon	1898197	1898279	.	+	.	ID=AsAag14843.t2.exon6;Parent=AsAag14843.t2
###
# start gene g14844
# protein sequence = [MDSRALPFSVLVILIATSVLANAYXXXXXXXTTAYPAVKTVEAAVEGMVYCQSCDKFGSWSLAGAEALAGAKISIICK
# NHRQQVSFYKVFKTDSYGHFYGELKGFKMTPHYLDHPLHSCRAKLVSSPREDCNLFSNINNALDGAPLRYEEKRLKWTNYEAVIYAAGPLAFRPDHCP
# ATAPPTY]
# Evidence for and against this transcript:
# % of transcript supported by hints (any source): 33.3
# CDS exons: 1/1
#      P:   1 
# CDS introns: 0/0
# 5'UTR exons and introns: 0/1
# 3'UTR exons and introns: 0/1
# hint groups fully obeyed: 0
# incompatible hint groups: 1
#      P:   1 (AL6G15390.t1)
# end gene g14844
Asue_scaffold11	AUGUSTUS	gene	1898806	1899560	.	+	.	ID=AsAag14844
Asue_scaffold11	AUGUSTUS	mRNA	1898806	1899560	.	+	.	ID=AsAag14844.t1;Parent=AsAag14844
Asue_scaffold11	AUGUSTUS	CDS	1898857	1899408	.	+	0	ID=AsAag14844.t1.cds;Parent=AsAag14844.t1
Asue_scaffold11	AUGUSTUS	exon	1898857	1899408	.	+	.	ID=AsAag14844.t1.exon1;Parent=AsAag14844.t1
###
# start gene g14845
# protein sequence = [MAKIENGYENLLASLIVDIKSYSGKDHLLPWIRGVKKMKESLPTQILNEKLPRFLQKCAESFESDKRYKNDLRYIRVW
# LQLMDFVDDPRALLRTMEAKSIGTKRSLFYQAYALHYEKMKRFEEAEKMYRLGVQNLAEPMDELQKSYLQFLSRMERHKKKKTQRQEQKLSGKHHKVE
# RQQHEPVLNFVDKAIVGKPEAENACHHGLVDPTINMKEAMNSINNMFKEPIEIAPLQRRSRQRSQNKENQGCNTSFEVFVDENLESETGTSRKAKTGT
# TQGSQPNQESFEIFIDDENADETADENDEAGKAFVFLLPRDHSPESSEEADRNSPPRARFREDTVVHRFVGSTISDEPEAVENACHHGLVDPTVNLKE
# AMKDINNMFGEPIDFVRPNRSKNRGKAVVETKPNPAAGFSILEDDDDEEAEQEHQGKNRPTQISPSKSDERELFEPTVCTKVALDEINKLFAMPMDF]
# Evidence for and against this transcript:
# % of transcript supported by hints (any source): 9.09
# CDS exons: 1/5
#      P:   1 
# CDS introns: 0/4
# 5'UTR exons and introns: 0/1
# 3'UTR exons and introns: 0/1
# hint groups fully obeyed: 0
# incompatible hint groups: 1
#      P:   1 (TRINITY_GG_62_c2931_g1_i1)
# end gene g14845
Asue_scaffold11	AUGUSTUS	gene	1899567	1902061	.	-	.	ID=AsAag14845
Asue_scaffold11	AUGUSTUS	mRNA	1899567	1902061	.	-	.	ID=AsAag14845.t1;Parent=AsAag14845
Asue_scaffold11	AUGUSTUS	CDS	1899782	1900705	.	-	0	ID=AsAag14845.t1.cds;Parent=AsAag14845.t1
Asue_scaffold11	AUGUSTUS	CDS	1900778	1900862	.	-	1	ID=AsAag14845.t1.cds;Parent=AsAag14845.t1
Asue_scaffold11	AUGUSTUS	CDS	1901159	1901316	.	-	0	ID=AsAag14845.t1.cds;Parent=AsAag14845.t1
Asue_scaffold11	AUGUSTUS	CDS	1901667	1901811	.	-	1	ID=AsAag14845.t1.cds;Parent=AsAag14845.t1
Asue_scaffold11	AUGUSTUS	CDS	1901941	1902038	.	-	0	ID=AsAag14845.t1.cds;Parent=AsAag14845.t1
Asue_scaffold11	AUGUSTUS	exon	1899782	1900705	.	-	.	ID=AsAag14845.t1.exon1;Parent=AsAag14845.t1
Asue_scaffold11	AUGUSTUS	exon	1900778	1900862	.	-	.	ID=AsAag14845.t1.exon2;Parent=AsAag14845.t1
Asue_scaffold11	AUGUSTUS	exon	1901159	1901316	.	-	.	ID=AsAag14845.t1.exon3;Parent=AsAag14845.t1
Asue_scaffold11	AUGUSTUS	exon	1901667	1901811	.	-	.	ID=AsAag14845.t1.exon4;Parent=AsAag14845.t1
Asue_scaffold11	AUGUSTUS	exon	1901941	1902038	.	-	.	ID=AsAag14845.t1.exon5;Parent=AsAag14845.t1
###
# start gene g14846
# protein sequence = [MANPAEKPDPIPSTPKLEPXXXXXXXXXXXXXXXXXXXXXXXXXGKPRTREDAIADRIKAESLFRRMRETPVAVRVHD
# VIVKGNEKTKDHVIEAEVDVLRQATTLQELLKASNVANFNLKALDIFDAVKITLDSGPPELPGTTNVVIDVVESKSPFIGQVGTFTKAEAKSSSLEGS
# LKYKNIFGYGDIWDGSLAYGCDHSTEVGLGMSLPRFRGRPTPFTSRVYLSTQDWLKFSSYKERALGLSLGLIASKYHELAYNIAWRNLIDPSQTASRS
# IRRQLGHNLVSALKYTFKFDQRNSSLRPTRGYSFISTSQIGGLAPDSRTLRFLRQEIDLRYAVPLGFYRAALNFGVAGGITFPWGSEYKSKASCIPER
# FFLGGNISPVCSLGGPSALWGFKTRGLGPNEPRREVQDNESGDTYERDFVGGDVAVTAFADLSFDFPLKWFRDRGIHGHVFACAGNMAELSENKNRNF
# TASKFLQTFRSSVGAGIVVPTSLFRMELNYCHILKKQEHDRAKSGFFMTFSTSS]
# Evidence for and against this transcript:
# % of transcript supported by hints (any source): 77.8
# CDS exons: 4/4
#      P:   4 
# CDS introns: 3/3
#      E:   2 
#      P:   3 
# 5'UTR exons and introns: 0/1
# 3'UTR exons and introns: 0/1
# hint groups fully obeyed: 5
#      E:   2 
#      P:   3 
# incompatible hint groups: 5
#      P:   5 (AL6G15410.t1,TRINITY_GG_62_c694_g1_i1)
# end gene g14846
Asue_scaffold11	AUGUSTUS	gene	1902286	1904677	.	+	.	ID=AsAag14846
Asue_scaffold11	AUGUSTUS	mRNA	1902286	1904677	.	+	.	ID=AsAag14846.t1;Parent=AsAag14846
Asue_scaffold11	AUGUSTUS	CDS	1902323	1902823	.	+	0	ID=AsAag14846.t1.cds;Parent=AsAag14846.t1
Asue_scaffold11	AUGUSTUS	CDS	1903028	1903513	.	+	0	ID=AsAag14846.t1.cds;Parent=AsAag14846.t1
Asue_scaffold11	AUGUSTUS	CDS	1903784	1904287	.	+	0	ID=AsAag14846.t1.cds;Parent=AsAag14846.t1
Asue_scaffold11	AUGUSTUS	CDS	1904397	1904480	.	+	0	ID=AsAag14846.t1.cds;Parent=AsAag14846.t1
Asue_scaffold11	AUGUSTUS	exon	1902323	1902823	.	+	.	ID=AsAag14846.t1.exon1;Parent=AsAag14846.t1
Asue_scaffold11	AUGUSTUS	exon	1903028	1903513	.	+	.	ID=AsAag14846.t1.exon2;Parent=AsAag14846.t1
Asue_scaffold11	AUGUSTUS	exon	1903784	1904287	.	+	.	ID=AsAag14846.t1.exon3;Parent=AsAag14846.t1
Asue_scaffold11	AUGUSTUS	exon	1904397	1904480	.	+	.	ID=AsAag14846.t1.exon4;Parent=AsAag14846.t1
###
# start gene g14847
# protein sequence = [MQKQNNRRVFFYPISFSPRFHSNSASHFSITLDTFRRDIYRPIAGKERLFGQTSLGRPLQLKFEIPSEFLATSDLETC
# RRHVSFVLADVEPRIREILVLYGIQLIGESRGRAFELKADAEDVEYHLMEESKGWTTCIPAKSINPVNECTICLEELCDDDESIETHDCCHVFHKLCL
# WRWIRTKSSCPLCRHPIYSRPKF]
# Evidence for and against this transcript:
# % of transcript supported by hints (any source): 33.3
# CDS exons: 1/1
#      P:   1 
# CDS introns: 0/0
# 5'UTR exons and introns: 0/1
# 3'UTR exons and introns: 0/1
# hint groups fully obeyed: 0
# incompatible hint groups: 3
#      P:   3 (AL6G15420.t1,TRINITY_GG_62_c3361_g1_i1)
# end gene g14847
Asue_scaffold11	AUGUSTUS	gene	1908856	1909563	.	+	.	ID=AsAag14847
Asue_scaffold11	AUGUSTUS	mRNA	1908856	1909563	.	+	.	ID=AsAag14847.t1;Parent=AsAag14847
Asue_scaffold11	AUGUSTUS	CDS	1908868	1909467	.	+	0	ID=AsAag14847.t1.cds;Parent=AsAag14847.t1
Asue_scaffold11	AUGUSTUS	exon	1908868	1909467	.	+	.	ID=AsAag14847.t1.exon1;Parent=AsAag14847.t1
###
# start gene g14848
# protein sequence = [MEDVLATAEGVVLVKLVKLAQKLGLKGKHGSWKEFLDFYDKQLGSSSLSDPSKRRKDDLVAFLSTLKKKEDLQLLARA
# LKLDNDVFEKFRKKSPDETTEQRLVRMTLTHDEYPLDYLFPSNAQDWVITGLGKKKMEPTKIEMIAIDCEMVLCEDGSEAVVRVAAVDRDLKVILDEF
# VKPHQPVVDYRTFITGLTAQDLEKATLSVVDIQEKLLMFLSEDTILVGQSLNHDLKVLKMDHARVIDTSLVFKYNYDGTRRPLRLKRPSLNYLCKCIL
# GYEVQKEGVPHNCVHDAEAAMKLVLAILDNGVETSVPLSKEMLEAEKSKLYLHRIPCNVPYEELNGVVSRDIPHEVKPSKKQDRHYYSATVVFKSPEE
# ANQAFENIAGDLGKDSTGLSQKQVFLEPNSSEPRLYVLVRKMVEDDLVGEVSAEEKNASSKKRKREKDSKETRERRRCKPLRRKKQRSYVKRR]
# Evidence for and against this transcript:
# % of transcript supported by hints (any source): 88
# CDS exons: 11/12
#      P:  11 
# CDS introns: 11/11
#      E:   1 
#      P:  11 
# 5'UTR exons and introns: 0/1
# 3'UTR exons and introns: 0/1
# hint groups fully obeyed: 1
#      E:   1 
# incompatible hint groups: 1
#      P:   1 (TRINITY_GG_62_c525_g1_i1)
# end gene g14848
Asue_scaffold11	AUGUSTUS	gene	1909706	1912368	.	+	.	ID=AsAag14848
Asue_scaffold11	AUGUSTUS	mRNA	1909706	1912368	.	+	.	ID=AsAag14848.t1;Parent=AsAag14848
Asue_scaffold11	AUGUSTUS	CDS	1909767	1909799	.	+	0	ID=AsAag14848.t1.cds;Parent=AsAag14848.t1
Asue_scaffold11	AUGUSTUS	CDS	1909898	1910083	.	+	0	ID=AsAag14848.t1.cds;Parent=AsAag14848.t1
Asue_scaffold11	AUGUSTUS	CDS	1910180	1910260	.	+	0	ID=AsAag14848.t1.cds;Parent=AsAag14848.t1
Asue_scaffold11	AUGUSTUS	CDS	1910353	1910421	.	+	0	ID=AsAag14848.t1.cds;Parent=AsAag14848.t1
Asue_scaffold11	AUGUSTUS	CDS	1910505	1910645	.	+	0	ID=AsAag14848.t1.cds;Parent=AsAag14848.t1
Asue_scaffold11	AUGUSTUS	CDS	1910723	1910839	.	+	0	ID=AsAag14848.t1.cds;Parent=AsAag14848.t1
Asue_scaffold11	AUGUSTUS	CDS	1910932	1911001	.	+	0	ID=AsAag14848.t1.cds;Parent=AsAag14848.t1
Asue_scaffold11	AUGUSTUS	CDS	1911079	1911194	.	+	2	ID=AsAag14848.t1.cds;Parent=AsAag14848.t1
Asue_scaffold11	AUGUSTUS	CDS	1911299	1911430	.	+	0	ID=AsAag14848.t1.cds;Parent=AsAag14848.t1
Asue_scaffold11	AUGUSTUS	CDS	1911512	1911619	.	+	0	ID=AsAag14848.t1.cds;Parent=AsAag14848.t1
Asue_scaffold11	AUGUSTUS	CDS	1911706	1911810	.	+	0	ID=AsAag14848.t1.cds;Parent=AsAag14848.t1
Asue_scaffold11	AUGUSTUS	CDS	1911886	1912125	.	+	0	ID=AsAag14848.t1.cds;Parent=AsAag14848.t1
Asue_scaffold11	AUGUSTUS	exon	1909767	1909799	.	+	.	ID=AsAag14848.t1.exon1;Parent=AsAag14848.t1
Asue_scaffold11	AUGUSTUS	exon	1909898	1910083	.	+	.	ID=AsAag14848.t1.exon2;Parent=AsAag14848.t1
Asue_scaffold11	AUGUSTUS	exon	1910180	1910260	.	+	.	ID=AsAag14848.t1.exon3;Parent=AsAag14848.t1
Asue_scaffold11	AUGUSTUS	exon	1910353	1910421	.	+	.	ID=AsAag14848.t1.exon4;Parent=AsAag14848.t1
Asue_scaffold11	AUGUSTUS	exon	1910505	1910645	.	+	.	ID=AsAag14848.t1.exon5;Parent=AsAag14848.t1
Asue_scaffold11	AUGUSTUS	exon	1910723	1910839	.	+	.	ID=AsAag14848.t1.exon6;Parent=AsAag14848.t1
Asue_scaffold11	AUGUSTUS	exon	1910932	1911001	.	+	.	ID=AsAag14848.t1.exon7;Parent=AsAag14848.t1
Asue_scaffold11	AUGUSTUS	exon	1911079	1911194	.	+	.	ID=AsAag14848.t1.exon8;Parent=AsAag14848.t1
Asue_scaffold11	AUGUSTUS	exon	1911299	1911430	.	+	.	ID=AsAag14848.t1.exon9;Parent=AsAag14848.t1
Asue_scaffold11	AUGUSTUS	exon	1911512	1911619	.	+	.	ID=AsAag14848.t1.exon10;Parent=AsAag14848.t1
Asue_scaffold11	AUGUSTUS	exon	1911706	1911810	.	+	.	ID=AsAag14848.t1.exon11;Parent=AsAag14848.t1
Asue_scaffold11	AUGUSTUS	exon	1911886	1912125	.	+	.	ID=AsAag14848.t1.exon12;Parent=AsAag14848.t1
###
# start gene g14849
# protein sequence = [METTPQSKPSVSHRPPVGREDWWSEEATATLVEAWGNRYVKLNHGNLRQNDWKDVADAVNSRHGDNGRKKTDIQCKNR
# IDTLKKKYKTEKAKLSPSTWRFYNRLDVLIGPVVKKSAGGVVKSAPFMNPSHLNPTGSKSTGSSXXXXXXXXXXXXXXWEFVARKHPRVEEVDLSEGS
# TSENGSDKGGRVTTNEHVDGDAIRD]
# Evidence for and against this transcript:
# % of transcript supported by hints (any source): 14.3
# CDS exons: 0/2
# CDS introns: 0/1
# 5'UTR exons and introns: 0/1
# 3'UTR exons and introns: 1/3
#      E:   1 
# hint groups fully obeyed: 1
#      E:   1 
# incompatible hint groups: 0
# end gene g14849
Asue_scaffold11	AUGUSTUS	gene	1912437	1913971	.	-	.	ID=AsAag14849
Asue_scaffold11	AUGUSTUS	mRNA	1912437	1913971	.	-	.	ID=AsAag14849.t1;Parent=AsAag14849
Asue_scaffold11	AUGUSTUS	CDS	1913203	1913276	.	-	2	ID=AsAag14849.t1.cds;Parent=AsAag14849.t1
Asue_scaffold11	AUGUSTUS	CDS	1913369	1913900	.	-	0	ID=AsAag14849.t1.cds;Parent=AsAag14849.t1
Asue_scaffold11	AUGUSTUS	exon	1913203	1913276	.	-	.	ID=AsAag14849.t1.exon1;Parent=AsAag14849.t1
Asue_scaffold11	AUGUSTUS	exon	1913369	1913900	.	-	.	ID=AsAag14849.t1.exon2;Parent=AsAag14849.t1
###
# start gene g14850
# protein sequence = [MPPGVRQLTVLGKFKPFGLIAEATDGKSPDDSYQYFLFDPELTGERDGADGNEANFSRQREHELFIRGNCIIWTSGSR
# VLKRFTLSSAVIKACWSHLGRGAEAFLCVLQIGCLTIYNTSGEVVSVPLPRTVKSIWSLPYGLLLQQATEVNPASHVPFSSVSPILGSREMLRQKKEV
# GNSSPQNFHSPGTHDLISKRDMPYMSSHLILRDPLEEPGPTYVEERGKLNIMKDYDERTIWTSDLLPLMTSYNKGKMQHSVWAAEFIESNLEASASCA
# SGIVPDAVLPKRVSFRRIWQAKGAKKAASKVFLATDDAVPVICFLILEQKKLLSVGLQTVEINNEILFDVKADVSWSVSAIAAAPVVVTRSQVKIGLL
# PHLDIIVLSPENDLFLYSGKQCLCRYVLPSWLGESIGFGDGVSAKTDSGFRDLKITGLSDAVLGCINLSVNHSQIFRCALTGKPSSSLANDCIAAIAE
# GLRSDLYSLFLSLLWGDGHSDQKSSSIHCEWEALCNIFLEICHKPTVVHLKQPKTSESSWEFLLSSKFHKTNSRFHNGITSINRLDLEGIVPFDSKIC
# SEETSGSSCELMVQSLDCLHAVYESLKMDNLRKQDLHHLAVLLCNIAKFVDEKCYLDYYIRDFPRLSTTIGVCTTLSSSRKPPNLFRWLENCLRRGCL
# STNFDDLPDLIRRDGCSIVSWARKVVSFYSVLFGDKPEGRTLSSGVPCNIAPGSYSSNEELTILAMAGERFGLHQLDLLPSGVSLPLRHALDSCRESP
# PADWPAIAYVLLGREDMALSVFRNLSSSKELEMQSNKSLISMSIPYMLHLHPVIVPSSLSESIGLENTKIEDTNSVDGSVIDGMEHIFNSYTQLRYGR
# DLRLNEVRRLLCSARPVVVQTSANPTISDQEQQQDQLWRIAQRTAVLPLGRGAFTLSTIHTLLTEAFTVPKLVLAGRLPAQQNAIVNLDPNIRNIQEL
# KTWPEFHNAVAAGLRLAPLQGKVSRTWIKYNKPGDPNAVHAGLLFGLGLQGYLHVLNLSDIYQYFTQDHESTTVGLMLGLAASYRRTMQPDIAKALFF
# HVPARYQASYAEFEIPTLLQSAALVSVGMLFEGSAHLQTMQLLLGEIGRRSAGDNVLEREGYAVSAGFSLGLVALGRGGDALGSMDSLVNRLLQYLGA
# KEEKSILAPSLEDHRSAAQTTDGSTSNVDITAPGAIIALTLMYLKTESEVIFSKLSIPQTHYDLECIRPDFIMLRVIARNLIMWSRICPTCDWIQSQV
# PEVVRNGISHLRDDMDDMYEVDVEALVQAYVNIVAGACISLGLRFAGTRDGNARDLLNSYALYLLNEIKPLSATPGNAFPRGISKYVDRGTLEMCLYL
# IIISLSVVMAGSGDLQVFRLLRFLRSRNSADGHANYGTQMAVSLATGFLFLGGGMRTFSTNDGSLAMLLITLYPRLPSGPNDNRCHLQAFRHLYVLAT
# EARWLQTIDVDSGLPVYTPLEVTVKETKLYSETRFCEITPCILPERAILKRICVCGPRYWPQQIELVPEEKNWWSFGDKSDPFNSGVIYVKRKVGACS
# YVDDPVGCQSLLSRAMHKVFGLRTLGESNMIANSHRELDSESVDHLVSTFSSDPSLIAFAQLCCDKSWNNRSDSEFKEFCLQVLFDCISKDRPALLQV
# YLSLYTTIGSMADLLVKSDSNMCDSLSISSLKVALAYNEAVSSGRLASSGGFVQSIFLSSLRKRCEEILNCSTELKINLRNYLTSEAWPDDKNSKLQK
# DIIILSWYLKWFSVPSPSIIKAAVEKIKSKSKNSTSAIPLLRLLLPSTHIIAISEIDRVFFSSDETTVSVTVRKIPLHSFPLALVKRSTGEIATLRMR
# EFLRIKTCQWDEKKFSIIYHCPHCVSITNLQVYRSGQVYKFVDRGSHYPVVNVTWEEDGSVQIHITCHCNERIEFNRQGKSGSIQGCLLAEDLDPHLV
# THCGIPSTASLLAFDPIQCLLAVGTLDGRIKVIGGDNIEAILASPKQLPFKNLEFMQNQGFLVSISNENEIQVWDLDLRQPASSLKWESNITAFAILH
# GTGYMYVGDEYGMVSVLNYSADEGKLLQLPYYVPTDALAEAAGLSSPIDYPVVGLLSQPCSKGTRLLIAFSNGLLFLWDASEDHVVLVRGNKDLPVEG
# STVADSLEASHDELSDLELDGKEISSLCWASTDGSVLAAGYVDGDILFWDFSDGQKGKPSNHVVKLQLSSAEKRLPVIVMHWCLDVSRKSSGGKLFIY
# GGDIIGSDEVLTMLGLDWSSGMGGLKCVGRADLTLSGSFADMVLSPIASSRQSGMFLFLLTNPGQLQAYDDASLASLMSQKENKISVSPLPYPMVVPT
# MDPHMTVATFAALNVNDKTSLALSEIVLAAKARTPRTPSGESAQWPLTGGVPSHLDDYKLERLYMAGYQDGSMRIWDATYPCLSLIYILEPKASVIDI
# TGVDASVTAFCFCSKTSCLAVGNEFGMVRLFKLVGHASGGTLEVVTNTEKKAHHLHQEDGPQWLAAFSFLSSPVCTLQFVQSTRRLAVGFKYSLSDSG
# SPIKSLYVQSSSAPTASKSDPTDHNSINSEDDLILCAMTKDGQTIILDGNTGKILASCLRSLKNPTAICMHIIENCYENSETPNGKPAGNPSGKEKHE
# NKSHIINASESHSPSEQNAVTETKLADQMFANSVFLMCSEDALRLYSLKSLSQGSLESMMEVNLPRPCCWMGILKKDGRECAVLLLYRTGHIEIRSFP
# NLEAVGESSLLSLLRWNFKPYMEKTVCSDDFGHVVLVNGCEVAILSFLAHANGFRLPESLPLLHDKVLAAAADATFSHISAHKKNHDGAPKFLSNIIK
# GFRSSTEQKMDQVQDFSHLGNIFSNPPYLKPSDIGGDDEKIVELNIDDIEIDEPVIILPLTEKDKKEKKDKRTDKEKLFDGASSDAQPKTRTVEEIKS
# KYRKAGETSAIASQAKDKLLERGEKLERISQRTAELQDNAENFASMAHELAKQMEKRKXNSLRARKAQRRLIKRDTRRQGSTNTESISLSLSTLSLHS
# ESANTKRDFFLFTSWEEAPMASTVLSECGIRPLPRFYPKPTTSFASNPKPTFKFNPPVQPPSTLNSLYGFYSKTRNWALNVATPLTTLQSPTEEDTDR
# FDPGAPPPFNLADIRAAIPKHCWVKNPWMSMSYVVRDVAIVFGLAAVAAYFNNWLLWPLYWFAQGTMFWALFVLGHDCGHGSFSNDPRLNSVAGHLLH
# SSILVPYHGWRISHRTHHQNHGHVENDESWHPLPESIYKKLEKTTQMFRFTLPFPMLAYPFYLWNRSPGKQGSHYHPDSDLFLPKEKKDVLTSTACWT
# AMAALLVCLNFVMGPIQMLKLYGIPYWIFVMWLDFVTYLHHHGHEDKLPWYRGKEWSYLRGGLTTLDRDYGLINNIHHDIGTHVIHHLFPQIPHYHLV
# EATEAAKPVLGKYYREPKNSGPLPLHLLGILIKSMKQDHFVSDTGDVVYYEADPKFNGQRT]
# Evidence for and against this transcript:
# % of transcript supported by hints (any source): 86.5
# CDS exons: 62/70
#      P:  62 
# CDS introns: 60/69
#      E:  20 
#      P:  59 
# 5'UTR exons and introns: 0/1
# 3'UTR exons and introns: 0/1
# hint groups fully obeyed: 76
#      E:  20 
#      P:  56 
# incompatible hint groups: 45
#      P:  45 (TRINITY_GG_62_c730_g1_i1,TRINITY_GG_62_c3611_g1_i1,AL6G15460.t1,TRINITY_GG_62_c577_g1_i1,...)
# end gene g14850
Asue_scaffold11	AUGUSTUS	gene	1914396	1939699	.	+	.	ID=AsAag14850
Asue_scaffold11	AUGUSTUS	mRNA	1914396	1939699	.	+	.	ID=AsAag14850.t1;Parent=AsAag14850
Asue_scaffold11	AUGUSTUS	CDS	1914830	1915038	.	+	0	ID=AsAag14850.t1.cds;Parent=AsAag14850.t1
Asue_scaffold11	AUGUSTUS	CDS	1915297	1915360	.	+	1	ID=AsAag14850.t1.cds;Parent=AsAag14850.t1
Asue_scaffold11	AUGUSTUS	CDS	1915533	1915617	.	+	0	ID=AsAag14850.t1.cds;Parent=AsAag14850.t1
Asue_scaffold11	AUGUSTUS	CDS	1916072	1916358	.	+	2	ID=AsAag14850.t1.cds;Parent=AsAag14850.t1
Asue_scaffold11	AUGUSTUS	CDS	1916568	1916673	.	+	0	ID=AsAag14850.t1.cds;Parent=AsAag14850.t1
Asue_scaffold11	AUGUSTUS	CDS	1916759	1916919	.	+	2	ID=AsAag14850.t1.cds;Parent=AsAag14850.t1
Asue_scaffold11	AUGUSTUS	CDS	1917056	1917240	.	+	0	ID=AsAag14850.t1.cds;Parent=AsAag14850.t1
Asue_scaffold11	AUGUSTUS	CDS	1917348	1917417	.	+	1	ID=AsAag14850.t1.cds;Parent=AsAag14850.t1
Asue_scaffold11	AUGUSTUS	CDS	1917506	1917676	.	+	0	ID=AsAag14850.t1.cds;Parent=AsAag14850.t1
Asue_scaffold11	AUGUSTUS	CDS	1917845	1918311	.	+	0	ID=AsAag14850.t1.cds;Parent=AsAag14850.t1
Asue_scaffold11	AUGUSTUS	CDS	1918709	1919168	.	+	1	ID=AsAag14850.t1.cds;Parent=AsAag14850.t1
Asue_scaffold11	AUGUSTUS	CDS	1919345	1919683	.	+	0	ID=AsAag14850.t1.cds;Parent=AsAag14850.t1
Asue_scaffold11	AUGUSTUS	CDS	1920145	1920228	.	+	0	ID=AsAag14850.t1.cds;Parent=AsAag14850.t1
Asue_scaffold11	AUGUSTUS	CDS	1920644	1920736	.	+	0	ID=AsAag14850.t1.cds;Parent=AsAag14850.t1
Asue_scaffold11	AUGUSTUS	CDS	1920827	1920886	.	+	0	ID=AsAag14850.t1.cds;Parent=AsAag14850.t1
Asue_scaffold11	AUGUSTUS	CDS	1921153	1921251	.	+	0	ID=AsAag14850.t1.cds;Parent=AsAag14850.t1
Asue_scaffold11	AUGUSTUS	CDS	1921440	1921580	.	+	0	ID=AsAag14850.t1.cds;Parent=AsAag14850.t1
Asue_scaffold11	AUGUSTUS	CDS	1922000	1922080	.	+	0	ID=AsAag14850.t1.cds;Parent=AsAag14850.t1
Asue_scaffold11	AUGUSTUS	CDS	1922362	1922433	.	+	0	ID=AsAag14850.t1.cds;Parent=AsAag14850.t1
Asue_scaffold11	AUGUSTUS	CDS	1922918	1922989	.	+	0	ID=AsAag14850.t1.cds;Parent=AsAag14850.t1
Asue_scaffold11	AUGUSTUS	CDS	1923601	1923694	.	+	0	ID=AsAag14850.t1.cds;Parent=AsAag14850.t1
Asue_scaffold11	AUGUSTUS	CDS	1923770	1923843	.	+	2	ID=AsAag14850.t1.cds;Parent=AsAag14850.t1
Asue_scaffold11	AUGUSTUS	CDS	1923954	1924004	.	+	0	ID=AsAag14850.t1.cds;Parent=AsAag14850.t1
Asue_scaffold11	AUGUSTUS	CDS	1924123	1924200	.	+	0	ID=AsAag14850.t1.cds;Parent=AsAag14850.t1
Asue_scaffold11	AUGUSTUS	CDS	1924317	1924438	.	+	0	ID=AsAag14850.t1.cds;Parent=AsAag14850.t1
Asue_scaffold11	AUGUSTUS	CDS	1924517	1924677	.	+	1	ID=AsAag14850.t1.cds;Parent=AsAag14850.t1
Asue_scaffold11	AUGUSTUS	CDS	1924757	1924833	.	+	2	ID=AsAag14850.t1.cds;Parent=AsAag14850.t1
Asue_scaffold11	AUGUSTUS	CDS	1924952	1925065	.	+	0	ID=AsAag14850.t1.cds;Parent=AsAag14850.t1
Asue_scaffold11	AUGUSTUS	CDS	1925151	1925252	.	+	0	ID=AsAag14850.t1.cds;Parent=AsAag14850.t1
Asue_scaffold11	AUGUSTUS	CDS	1925666	1925806	.	+	0	ID=AsAag14850.t1.cds;Parent=AsAag14850.t1
Asue_scaffold11	AUGUSTUS	CDS	1926064	1926237	.	+	0	ID=AsAag14850.t1.cds;Parent=AsAag14850.t1
Asue_scaffold11	AUGUSTUS	CDS	1926465	1926528	.	+	0	ID=AsAag14850.t1.cds;Parent=AsAag14850.t1
Asue_scaffold11	AUGUSTUS	CDS	1926622	1926761	.	+	2	ID=AsAag14850.t1.cds;Parent=AsAag14850.t1
Asue_scaffold11	AUGUSTUS	CDS	1926859	1927016	.	+	0	ID=AsAag14850.t1.cds;Parent=AsAag14850.t1
Asue_scaffold11	AUGUSTUS	CDS	1927151	1927229	.	+	1	ID=AsAag14850.t1.cds;Parent=AsAag14850.t1
Asue_scaffold11	AUGUSTUS	CDS	1927336	1927434	.	+	0	ID=AsAag14850.t1.cds;Parent=AsAag14850.t1
Asue_scaffold11	AUGUSTUS	CDS	1927536	1927939	.	+	0	ID=AsAag14850.t1.cds;Parent=AsAag14850.t1
Asue_scaffold11	AUGUSTUS	CDS	1928330	1928410	.	+	1	ID=AsAag14850.t1.cds;Parent=AsAag14850.t1
Asue_scaffold11	AUGUSTUS	CDS	1928672	1928933	.	+	1	ID=AsAag14850.t1.cds;Parent=AsAag14850.t1
Asue_scaffold11	AUGUSTUS	CDS	1930563	1930678	.	+	0	ID=AsAag14850.t1.cds;Parent=AsAag14850.t1
Asue_scaffold11	AUGUSTUS	CDS	1930793	1930877	.	+	1	ID=AsAag14850.t1.cds;Parent=AsAag14850.t1
Asue_scaffold11	AUGUSTUS	CDS	1931251	1931304	.	+	0	ID=AsAag14850.t1.cds;Parent=AsAag14850.t1
Asue_scaffold11	AUGUSTUS	CDS	1931463	1931554	.	+	0	ID=AsAag14850.t1.cds;Parent=AsAag14850.t1
Asue_scaffold11	AUGUSTUS	CDS	1931648	1931751	.	+	1	ID=AsAag14850.t1.cds;Parent=AsAag14850.t1
Asue_scaffold11	AUGUSTUS	CDS	1931996	1932071	.	+	2	ID=AsAag14850.t1.cds;Parent=AsAag14850.t1
Asue_scaffold11	AUGUSTUS	CDS	1932553	1932982	.	+	1	ID=AsAag14850.t1.cds;Parent=AsAag14850.t1
Asue_scaffold11	AUGUSTUS	CDS	1933208	1933540	.	+	0	ID=AsAag14850.t1.cds;Parent=AsAag14850.t1
Asue_scaffold11	AUGUSTUS	CDS	1933614	1933814	.	+	0	ID=AsAag14850.t1.cds;Parent=AsAag14850.t1
Asue_scaffold11	AUGUSTUS	CDS	1933927	1934025	.	+	0	ID=AsAag14850.t1.cds;Parent=AsAag14850.t1
Asue_scaffold11	AUGUSTUS	CDS	1934116	1934188	.	+	0	ID=AsAag14850.t1.cds;Parent=AsAag14850.t1
Asue_scaffold11	AUGUSTUS	CDS	1934264	1934383	.	+	2	ID=AsAag14850.t1.cds;Parent=AsAag14850.t1
Asue_scaffold11	AUGUSTUS	CDS	1934534	1934773	.	+	2	ID=AsAag14850.t1.cds;Parent=AsAag14850.t1
Asue_scaffold11	AUGUSTUS	CDS	1934850	1935082	.	+	2	ID=AsAag14850.t1.cds;Parent=AsAag14850.t1
Asue_scaffold11	AUGUSTUS	CDS	1935169	1935293	.	+	0	ID=AsAag14850.t1.cds;Parent=AsAag14850.t1
Asue_scaffold11	AUGUSTUS	CDS	1935436	1935553	.	+	1	ID=AsAag14850.t1.cds;Parent=AsAag14850.t1
Asue_scaffold11	AUGUSTUS	CDS	1935700	1935755	.	+	0	ID=AsAag14850.t1.cds;Parent=AsAag14850.t1
Asue_scaffold11	AUGUSTUS	CDS	1935877	1935970	.	+	1	ID=AsAag14850.t1.cds;Parent=AsAag14850.t1
Asue_scaffold11	AUGUSTUS	CDS	1936046	1936220	.	+	0	ID=AsAag14850.t1.cds;Parent=AsAag14850.t1
Asue_scaffold11	AUGUSTUS	CDS	1936290	1936358	.	+	2	ID=AsAag14850.t1.cds;Parent=AsAag14850.t1
Asue_scaffold11	AUGUSTUS	CDS	1936432	1936535	.	+	2	ID=AsAag14850.t1.cds;Parent=AsAag14850.t1
Asue_scaffold11	AUGUSTUS	CDS	1936615	1936677	.	+	0	ID=AsAag14850.t1.cds;Parent=AsAag14850.t1
Asue_scaffold11	AUGUSTUS	CDS	1936791	1936885	.	+	0	ID=AsAag14850.t1.cds;Parent=AsAag14850.t1
Asue_scaffold11	AUGUSTUS	CDS	1937340	1937984	.	+	1	ID=AsAag14850.t1.cds;Parent=AsAag14850.t1
Asue_scaffold11	AUGUSTUS	CDS	1938081	1938170	.	+	1	ID=AsAag14850.t1.cds;Parent=AsAag14850.t1
Asue_scaffold11	AUGUSTUS	CDS	1938283	1938349	.	+	1	ID=AsAag14850.t1.cds;Parent=AsAag14850.t1
Asue_scaffold11	AUGUSTUS	CDS	1938448	1938540	.	+	0	ID=AsAag14850.t1.cds;Parent=AsAag14850.t1
Asue_scaffold11	AUGUSTUS	CDS	1938637	1938822	.	+	0	ID=AsAag14850.t1.cds;Parent=AsAag14850.t1
Asue_scaffold11	AUGUSTUS	CDS	1938931	1939011	.	+	0	ID=AsAag14850.t1.cds;Parent=AsAag14850.t1
Asue_scaffold11	AUGUSTUS	CDS	1939110	1939247	.	+	0	ID=AsAag14850.t1.cds;Parent=AsAag14850.t1
Asue_scaffold11	AUGUSTUS	CDS	1939362	1939541	.	+	0	ID=AsAag14850.t1.cds;Parent=AsAag14850.t1
Asue_scaffold11	AUGUSTUS	exon	1914830	1915038	.	+	.	ID=AsAag14850.t1.exon1;Parent=AsAag14850.t1
Asue_scaffold11	AUGUSTUS	exon	1915297	1915360	.	+	.	ID=AsAag14850.t1.exon2;Parent=AsAag14850.t1
Asue_scaffold11	AUGUSTUS	exon	1915533	1915617	.	+	.	ID=AsAag14850.t1.exon3;Parent=AsAag14850.t1
Asue_scaffold11	AUGUSTUS	exon	1916072	1916358	.	+	.	ID=AsAag14850.t1.exon4;Parent=AsAag14850.t1
Asue_scaffold11	AUGUSTUS	exon	1916568	1916673	.	+	.	ID=AsAag14850.t1.exon5;Parent=AsAag14850.t1
Asue_scaffold11	AUGUSTUS	exon	1916759	1916919	.	+	.	ID=AsAag14850.t1.exon6;Parent=AsAag14850.t1
Asue_scaffold11	AUGUSTUS	exon	1917056	1917240	.	+	.	ID=AsAag14850.t1.exon7;Parent=AsAag14850.t1
Asue_scaffold11	AUGUSTUS	exon	1917348	1917417	.	+	.	ID=AsAag14850.t1.exon8;Parent=AsAag14850.t1
Asue_scaffold11	AUGUSTUS	exon	1917506	1917676	.	+	.	ID=AsAag14850.t1.exon9;Parent=AsAag14850.t1
Asue_scaffold11	AUGUSTUS	exon	1917845	1918311	.	+	.	ID=AsAag14850.t1.exon10;Parent=AsAag14850.t1
Asue_scaffold11	AUGUSTUS	exon	1918709	1919168	.	+	.	ID=AsAag14850.t1.exon11;Parent=AsAag14850.t1
Asue_scaffold11	AUGUSTUS	exon	1919345	1919683	.	+	.	ID=AsAag14850.t1.exon12;Parent=AsAag14850.t1
Asue_scaffold11	AUGUSTUS	exon	1920145	1920228	.	+	.	ID=AsAag14850.t1.exon13;Parent=AsAag14850.t1
Asue_scaffold11	AUGUSTUS	exon	1920644	1920736	.	+	.	ID=AsAag14850.t1.exon14;Parent=AsAag14850.t1
Asue_scaffold11	AUGUSTUS	exon	1920827	1920886	.	+	.	ID=AsAag14850.t1.exon15;Parent=AsAag14850.t1
Asue_scaffold11	AUGUSTUS	exon	1921153	1921251	.	+	.	ID=AsAag14850.t1.exon16;Parent=AsAag14850.t1
Asue_scaffold11	AUGUSTUS	exon	1921440	1921580	.	+	.	ID=AsAag14850.t1.exon17;Parent=AsAag14850.t1
Asue_scaffold11	AUGUSTUS	exon	1922000	1922080	.	+	.	ID=AsAag14850.t1.exon18;Parent=AsAag14850.t1
Asue_scaffold11	AUGUSTUS	exon	1922362	1922433	.	+	.	ID=AsAag14850.t1.exon19;Parent=AsAag14850.t1
Asue_scaffold11	AUGUSTUS	exon	1922918	1922989	.	+	.	ID=AsAag14850.t1.exon20;Parent=AsAag14850.t1
Asue_scaffold11	AUGUSTUS	exon	1923601	1923694	.	+	.	ID=AsAag14850.t1.exon21;Parent=AsAag14850.t1
Asue_scaffold11	AUGUSTUS	exon	1923770	1923843	.	+	.	ID=AsAag14850.t1.exon22;Parent=AsAag14850.t1
Asue_scaffold11	AUGUSTUS	exon	1923954	1924004	.	+	.	ID=AsAag14850.t1.exon23;Parent=AsAag14850.t1
Asue_scaffold11	AUGUSTUS	exon	1924123	1924200	.	+	.	ID=AsAag14850.t1.exon24;Parent=AsAag14850.t1
Asue_scaffold11	AUGUSTUS	exon	1924317	1924438	.	+	.	ID=AsAag14850.t1.exon25;Parent=AsAag14850.t1
Asue_scaffold11	AUGUSTUS	exon	1924517	1924677	.	+	.	ID=AsAag14850.t1.exon26;Parent=AsAag14850.t1
Asue_scaffold11	AUGUSTUS	exon	1924757	1924833	.	+	.	ID=AsAag14850.t1.exon27;Parent=AsAag14850.t1
Asue_scaffold11	AUGUSTUS	exon	1924952	1925065	.	+	.	ID=AsAag14850.t1.exon28;Parent=AsAag14850.t1
Asue_scaffold11	AUGUSTUS	exon	1925151	1925252	.	+	.	ID=AsAag14850.t1.exon29;Parent=AsAag14850.t1
Asue_scaffold11	AUGUSTUS	exon	1925666	1925806	.	+	.	ID=AsAag14850.t1.exon30;Parent=AsAag14850.t1
Asue_scaffold11	AUGUSTUS	exon	1926064	1926237	.	+	.	ID=AsAag14850.t1.exon31;Parent=AsAag14850.t1
Asue_scaffold11	AUGUSTUS	exon	1926465	1926528	.	+	.	ID=AsAag14850.t1.exon32;Parent=AsAag14850.t1
Asue_scaffold11	AUGUSTUS	exon	1926622	1926761	.	+	.	ID=AsAag14850.t1.exon33;Parent=AsAag14850.t1
Asue_scaffold11	AUGUSTUS	exon	1926859	1927016	.	+	.	ID=AsAag14850.t1.exon34;Parent=AsAag14850.t1
Asue_scaffold11	AUGUSTUS	exon	1927151	1927229	.	+	.	ID=AsAag14850.t1.exon35;Parent=AsAag14850.t1
Asue_scaffold11	AUGUSTUS	exon	1927336	1927434	.	+	.	ID=AsAag14850.t1.exon36;Parent=AsAag14850.t1
Asue_scaffold11	AUGUSTUS	exon	1927536	1927939	.	+	.	ID=AsAag14850.t1.exon37;Parent=AsAag14850.t1
Asue_scaffold11	AUGUSTUS	exon	1928330	1928410	.	+	.	ID=AsAag14850.t1.exon38;Parent=AsAag14850.t1
Asue_scaffold11	AUGUSTUS	exon	1928672	1928933	.	+	.	ID=AsAag14850.t1.exon39;Parent=AsAag14850.t1
Asue_scaffold11	AUGUSTUS	exon	1930563	1930678	.	+	.	ID=AsAag14850.t1.exon40;Parent=AsAag14850.t1
Asue_scaffold11	AUGUSTUS	exon	1930793	1930877	.	+	.	ID=AsAag14850.t1.exon41;Parent=AsAag14850.t1
Asue_scaffold11	AUGUSTUS	exon	1931251	1931304	.	+	.	ID=AsAag14850.t1.exon42;Parent=AsAag14850.t1
Asue_scaffold11	AUGUSTUS	exon	1931463	1931554	.	+	.	ID=AsAag14850.t1.exon43;Parent=AsAag14850.t1
Asue_scaffold11	AUGUSTUS	exon	1931648	1931751	.	+	.	ID=AsAag14850.t1.exon44;Parent=AsAag14850.t1
Asue_scaffold11	AUGUSTUS	exon	1931996	1932071	.	+	.	ID=AsAag14850.t1.exon45;Parent=AsAag14850.t1
Asue_scaffold11	AUGUSTUS	exon	1932553	1932982	.	+	.	ID=AsAag14850.t1.exon46;Parent=AsAag14850.t1
Asue_scaffold11	AUGUSTUS	exon	1933208	1933540	.	+	.	ID=AsAag14850.t1.exon47;Parent=AsAag14850.t1
Asue_scaffold11	AUGUSTUS	exon	1933614	1933814	.	+	.	ID=AsAag14850.t1.exon48;Parent=AsAag14850.t1
Asue_scaffold11	AUGUSTUS	exon	1933927	1934025	.	+	.	ID=AsAag14850.t1.exon49;Parent=AsAag14850.t1
Asue_scaffold11	AUGUSTUS	exon	1934116	1934188	.	+	.	ID=AsAag14850.t1.exon50;Parent=AsAag14850.t1
Asue_scaffold11	AUGUSTUS	exon	1934264	1934383	.	+	.	ID=AsAag14850.t1.exon51;Parent=AsAag14850.t1
Asue_scaffold11	AUGUSTUS	exon	1934534	1934773	.	+	.	ID=AsAag14850.t1.exon52;Parent=AsAag14850.t1
Asue_scaffold11	AUGUSTUS	exon	1934850	1935082	.	+	.	ID=AsAag14850.t1.exon53;Parent=AsAag14850.t1
Asue_scaffold11	AUGUSTUS	exon	1935169	1935293	.	+	.	ID=AsAag14850.t1.exon54;Parent=AsAag14850.t1
Asue_scaffold11	AUGUSTUS	exon	1935436	1935553	.	+	.	ID=AsAag14850.t1.exon55;Parent=AsAag14850.t1
Asue_scaffold11	AUGUSTUS	exon	1935700	1935755	.	+	.	ID=AsAag14850.t1.exon56;Parent=AsAag14850.t1
Asue_scaffold11	AUGUSTUS	exon	1935877	1935970	.	+	.	ID=AsAag14850.t1.exon57;Parent=AsAag14850.t1
Asue_scaffold11	AUGUSTUS	exon	1936046	1936220	.	+	.	ID=AsAag14850.t1.exon58;Parent=AsAag14850.t1
Asue_scaffold11	AUGUSTUS	exon	1936290	1936358	.	+	.	ID=AsAag14850.t1.exon59;Parent=AsAag14850.t1
Asue_scaffold11	AUGUSTUS	exon	1936432	1936535	.	+	.	ID=AsAag14850.t1.exon60;Parent=AsAag14850.t1
Asue_scaffold11	AUGUSTUS	exon	1936615	1936677	.	+	.	ID=AsAag14850.t1.exon61;Parent=AsAag14850.t1
Asue_scaffold11	AUGUSTUS	exon	1936791	1936885	.	+	.	ID=AsAag14850.t1.exon62;Parent=AsAag14850.t1
Asue_scaffold11	AUGUSTUS	exon	1937340	1937984	.	+	.	ID=AsAag14850.t1.exon63;Parent=AsAag14850.t1
Asue_scaffold11	AUGUSTUS	exon	1938081	1938170	.	+	.	ID=AsAag14850.t1.exon64;Parent=AsAag14850.t1
Asue_scaffold11	AUGUSTUS	exon	1938283	1938349	.	+	.	ID=AsAag14850.t1.exon65;Parent=AsAag14850.t1
Asue_scaffold11	AUGUSTUS	exon	1938448	1938540	.	+	.	ID=AsAag14850.t1.exon66;Parent=AsAag14850.t1
Asue_scaffold11	AUGUSTUS	exon	1938637	1938822	.	+	.	ID=AsAag14850.t1.exon67;Parent=AsAag14850.t1
Asue_scaffold11	AUGUSTUS	exon	1938931	1939011	.	+	.	ID=AsAag14850.t1.exon68;Parent=AsAag14850.t1
Asue_scaffold11	AUGUSTUS	exon	1939110	1939247	.	+	.	ID=AsAag14850.t1.exon69;Parent=AsAag14850.t1
Asue_scaffold11	AUGUSTUS	exon	1939362	1939541	.	+	.	ID=AsAag14850.t1.exon70;Parent=AsAag14850.t1
###
# start gene g14851
# protein sequence = [MSTGISTDLLAHSRALNFSRTYKSGLSYRKVSVSRVGYAQNRKLSCSVSSTENVAPKDDERGKDRPLVKMCGITSARD
# AAMAVEAGADFIGMIVWPNSKRSISLSVAKDISKVARDGGAKSVGVFVDDDENTILRAADASDLELVQLHGNGSRAAFSRLVRERRVIYVLNANEDGK
# LLNEVPEEDCHLADWILVDSATGGSGKGFNWAQFKLPSIRSRNGWLLAGGINPTNVSEALSILQPDGIDVSSGICGTDGIQKDKSKISSFITAVRSVH
# Y]
# Evidence for and against this transcript:
# % of transcript supported by hints (any source): 27.3
# CDS exons: 0/5
# CDS introns: 3/4
#      E:   3 
# 5'UTR exons and introns: 0/1
# 3'UTR exons and introns: 0/1
# hint groups fully obeyed: 3
#      E:   3 
# incompatible hint groups: 0
# end gene g14851
Asue_scaffold11	AUGUSTUS	gene	1939769	1941441	.	-	.	ID=AsAag14851
Asue_scaffold11	AUGUSTUS	mRNA	1939769	1941441	.	-	.	ID=AsAag14851.t1;Parent=AsAag14851
Asue_scaffold11	AUGUSTUS	CDS	1939927	1940152	.	-	1	ID=AsAag14851.t1.cds;Parent=AsAag14851.t1
Asue_scaffold11	AUGUSTUS	CDS	1940266	1940429	.	-	0	ID=AsAag14851.t1.cds;Parent=AsAag14851.t1
Asue_scaffold11	AUGUSTUS	CDS	1940520	1940884	.	-	2	ID=AsAag14851.t1.cds;Parent=AsAag14851.t1
Asue_scaffold11	AUGUSTUS	CDS	1941012	1941074	.	-	2	ID=AsAag14851.t1.cds;Parent=AsAag14851.t1
Asue_scaffold11	AUGUSTUS	CDS	1941350	1941359	.	-	0	ID=AsAag14851.t1.cds;Parent=AsAag14851.t1
Asue_scaffold11	AUGUSTUS	exon	1939927	1940152	.	-	.	ID=AsAag14851.t1.exon1;Parent=AsAag14851.t1
Asue_scaffold11	AUGUSTUS	exon	1940266	1940429	.	-	.	ID=AsAag14851.t1.exon2;Parent=AsAag14851.t1
Asue_scaffold11	AUGUSTUS	exon	1940520	1940884	.	-	.	ID=AsAag14851.t1.exon3;Parent=AsAag14851.t1
Asue_scaffold11	AUGUSTUS	exon	1941012	1941074	.	-	.	ID=AsAag14851.t1.exon4;Parent=AsAag14851.t1
Asue_scaffold11	AUGUSTUS	exon	1941350	1941359	.	-	.	ID=AsAag14851.t1.exon5;Parent=AsAag14851.t1
###
# start gene g14852
# protein sequence = [MHSLSSCRFLDSPPPPFYPSFKFLPSIKIIIISHKPLLYICNVXXXXXXXXXXXXXXXXXXDVKIETKKGSMDEWPEP
# IVRVQSLAESNLSSLPDRYIKPASLRPTTTEDAPAATNIPIIDLEGLFSEEGLSDDVIMSRISEACRGWGFFQVVNHGVKPELMDAARENWREFFHLP
# VNAKETYSNSPRTYEGYGSRLGVEKGASLDWSDYYFLHLLPHHLKDFNKWPSFPPTIREVIDEYGEELVKLSGRIMRVLSTNLGLKEDKFQEAFGGEN
# IGACLRVNYYPKCPRPELALGLSPHSDPGGMTILLPDDQVFGLQVRKDDTWITVKPHPHAFIVNIGDQIQILSNSTYKSVEHRVIVNSNKERVSLAFF
# YNPKSDIPIQPLQELVSTHNPPLYPPMTFDQYRLFIRTQGPQGKSHVESHISPR]
# Evidence for and against this transcript:
# % of transcript supported by hints (any source): 55.6
# CDS exons: 3/4
#      P:   3 
# CDS introns: 2/3
#      E:   2 
#      P:   2 
# 5'UTR exons and introns: 0/1
# 3'UTR exons and introns: 0/1
# hint groups fully obeyed: 4
#      E:   2 
#      P:   2 
# incompatible hint groups: 6
#      P:   6 (TRINITY_GG_62_c1566_g1_i1)
# end gene g14852
Asue_scaffold11	AUGUSTUS	gene	1943906	1947748	.	+	.	ID=AsAag14852
Asue_scaffold11	AUGUSTUS	mRNA	1943906	1947748	.	+	.	ID=AsAag14852.t1;Parent=AsAag14852
Asue_scaffold11	AUGUSTUS	CDS	1943998	1944017	.	+	0	ID=AsAag14852.t1.cds;Parent=AsAag14852.t1
Asue_scaffold11	AUGUSTUS	CDS	1945139	1945819	.	+	1	ID=AsAag14852.t1.cds;Parent=AsAag14852.t1
Asue_scaffold11	AUGUSTUS	CDS	1946147	1946477	.	+	1	ID=AsAag14852.t1.cds;Parent=AsAag14852.t1
Asue_scaffold11	AUGUSTUS	CDS	1947456	1947704	.	+	0	ID=AsAag14852.t1.cds;Parent=AsAag14852.t1
Asue_scaffold11	AUGUSTUS	exon	1943998	1944017	.	+	.	ID=AsAag14852.t1.exon1;Parent=AsAag14852.t1
Asue_scaffold11	AUGUSTUS	exon	1945139	1945819	.	+	.	ID=AsAag14852.t1.exon2;Parent=AsAag14852.t1
Asue_scaffold11	AUGUSTUS	exon	1946147	1946477	.	+	.	ID=AsAag14852.t1.exon3;Parent=AsAag14852.t1
Asue_scaffold11	AUGUSTUS	exon	1947456	1947704	.	+	.	ID=AsAag14852.t1.exon4;Parent=AsAag14852.t1
###
# start gene g14853
# protein sequence = [MAAEFSNPRTVEEIFKDFSGRRSGFLRALSVDVDKFYSLCDPEMENLCLYGHPNGTWEVNLPAEEVPPELPEPALGIN
# FARDGMQRKDWLSLVAVHSDCWLLSVSSYFGARLNRNERKRLFSLINDLPTLFEVVTGRKPIKDNKPSMDLGSKSRNGVKRSIEGQTKSTPKLMEESY
# EDEDDEHGDTLCGSCGGNYTNDEFWICCDVCERWYHGKCVKITPAKAESIKQYKCPSCCTKKGRQ]
# Evidence for and against this transcript:
# % of transcript supported by hints (any source): 76.9
# CDS exons: 5/5
#      P:   5 
# CDS introns: 4/4
#      E:   4 
#      P:   4 
# 5'UTR exons and introns: 0/1
# 3'UTR exons and introns: 1/3
#      E:   1 
# hint groups fully obeyed: 11
#      E:   5 
#      P:   6 
# incompatible hint groups: 5
#      P:   5 (AL6G15500.t1,TRINITY_GG_62_c401_g1_i1)
# end gene g14853
Asue_scaffold11	AUGUSTUS	gene	1949754	1952101	.	-	.	ID=AsAag14853
Asue_scaffold11	AUGUSTUS	mRNA	1949754	1952101	.	-	.	ID=AsAag14853.t1;Parent=AsAag14853
Asue_scaffold11	AUGUSTUS	CDS	1950104	1950355	.	-	0	ID=AsAag14853.t1.cds;Parent=AsAag14853.t1
Asue_scaffold11	AUGUSTUS	CDS	1950454	1950577	.	-	1	ID=AsAag14853.t1.cds;Parent=AsAag14853.t1
Asue_scaffold11	AUGUSTUS	CDS	1951412	1951634	.	-	2	ID=AsAag14853.t1.cds;Parent=AsAag14853.t1
Asue_scaffold11	AUGUSTUS	CDS	1951755	1951787	.	-	2	ID=AsAag14853.t1.cds;Parent=AsAag14853.t1
Asue_scaffold11	AUGUSTUS	CDS	1951884	1951977	.	-	0	ID=AsAag14853.t1.cds;Parent=AsAag14853.t1
Asue_scaffold11	AUGUSTUS	exon	1950104	1950355	.	-	.	ID=AsAag14853.t1.exon1;Parent=AsAag14853.t1
Asue_scaffold11	AUGUSTUS	exon	1950454	1950577	.	-	.	ID=AsAag14853.t1.exon2;Parent=AsAag14853.t1
Asue_scaffold11	AUGUSTUS	exon	1951412	1951634	.	-	.	ID=AsAag14853.t1.exon3;Parent=AsAag14853.t1
Asue_scaffold11	AUGUSTUS	exon	1951755	1951787	.	-	.	ID=AsAag14853.t1.exon4;Parent=AsAag14853.t1
Asue_scaffold11	AUGUSTUS	exon	1951884	1951977	.	-	.	ID=AsAag14853.t1.exon5;Parent=AsAag14853.t1
###
# start gene g14854
# protein sequence = [MPREIITLQVGQCGNQIGMEFWKQLCLEHGISKDGILEDFATQGGDRKDVFFYQADDQHYIPRALLIDLEPRVINGIQ
# NGEYRNLYNHENIFLSDHGGGAGNNWASGYHQGKGVEEEIMDMIDREADGSDSLEGFVLCHSIAGGTGSGMGSYLLETLNDRYSKKLVQTYSVFPNQM
# ETSDVVVQPYNSLLTLKRLTLNADCVVVLDNTALNRIAVERLHLTNPTFAQTNSLVSTVMSASTTTLRYPGYMNNDLVGLLASLIPTPRCHFLMTGYT
# PLTVERQANVIRKTTVLDVMRRLLQTKNIMVSSYARNKEASQAKYISILNIIQGEVDPTQVHESLQRIRERKLVNFIDWGPASIQVALSKKSPYVQTA
# HRVSGLMLASHTSIRHLFSRCLSQYDKLRKKQAFLDNYRKFPMFADNDLSEFDESRDIIESLVDEYKACESPDYIKWGMEDPGQLMTGEGNASGVVDP
# KLAF]
# Evidence for and against this transcript:
# % of transcript supported by hints (any source): 90.5
# CDS exons: 10/10
#      P:  10 
# CDS introns: 9/9
#      E:   5 
#      P:   9 
# 5'UTR exons and introns: 0/1
# 3'UTR exons and introns: 0/1
# hint groups fully obeyed: 15
#      E:   5 
#      P:  10 
# incompatible hint groups: 10
#      P:  10 (TRINITY_GG_62_c2207_g1_i1,AL5G44050.t1)
# end gene g14854
Asue_scaffold11	AUGUSTUS	gene	1952306	1954862	.	+	.	ID=AsAag14854
Asue_scaffold11	AUGUSTUS	mRNA	1952306	1954862	.	+	.	ID=AsAag14854.t1;Parent=AsAag14854
Asue_scaffold11	AUGUSTUS	CDS	1952409	1952537	.	+	0	ID=AsAag14854.t1.cds;Parent=AsAag14854.t1
Asue_scaffold11	AUGUSTUS	CDS	1952643	1952955	.	+	0	ID=AsAag14854.t1.cds;Parent=AsAag14854.t1
Asue_scaffold11	AUGUSTUS	CDS	1953044	1953444	.	+	2	ID=AsAag14854.t1.cds;Parent=AsAag14854.t1
Asue_scaffold11	AUGUSTUS	CDS	1953556	1953609	.	+	0	ID=AsAag14854.t1.cds;Parent=AsAag14854.t1
Asue_scaffold11	AUGUSTUS	CDS	1953681	1953785	.	+	0	ID=AsAag14854.t1.cds;Parent=AsAag14854.t1
Asue_scaffold11	AUGUSTUS	CDS	1953888	1953962	.	+	0	ID=AsAag14854.t1.cds;Parent=AsAag14854.t1
Asue_scaffold11	AUGUSTUS	CDS	1954056	1954100	.	+	0	ID=AsAag14854.t1.cds;Parent=AsAag14854.t1
Asue_scaffold11	AUGUSTUS	CDS	1954247	1954375	.	+	0	ID=AsAag14854.t1.cds;Parent=AsAag14854.t1
Asue_scaffold11	AUGUSTUS	CDS	1954487	1954591	.	+	0	ID=AsAag14854.t1.cds;Parent=AsAag14854.t1
Asue_scaffold11	AUGUSTUS	CDS	1954672	1954740	.	+	0	ID=AsAag14854.t1.cds;Parent=AsAag14854.t1
Asue_scaffold11	AUGUSTUS	exon	1952409	1952537	.	+	.	ID=AsAag14854.t1.exon1;Parent=AsAag14854.t1
Asue_scaffold11	AUGUSTUS	exon	1952643	1952955	.	+	.	ID=AsAag14854.t1.exon2;Parent=AsAag14854.t1
Asue_scaffold11	AUGUSTUS	exon	1953044	1953444	.	+	.	ID=AsAag14854.t1.exon3;Parent=AsAag14854.t1
Asue_scaffold11	AUGUSTUS	exon	1953556	1953609	.	+	.	ID=AsAag14854.t1.exon4;Parent=AsAag14854.t1
Asue_scaffold11	AUGUSTUS	exon	1953681	1953785	.	+	.	ID=AsAag14854.t1.exon5;Parent=AsAag14854.t1
Asue_scaffold11	AUGUSTUS	exon	1953888	1953962	.	+	.	ID=AsAag14854.t1.exon6;Parent=AsAag14854.t1
Asue_scaffold11	AUGUSTUS	exon	1954056	1954100	.	+	.	ID=AsAag14854.t1.exon7;Parent=AsAag14854.t1
Asue_scaffold11	AUGUSTUS	exon	1954247	1954375	.	+	.	ID=AsAag14854.t1.exon8;Parent=AsAag14854.t1
Asue_scaffold11	AUGUSTUS	exon	1954487	1954591	.	+	.	ID=AsAag14854.t1.exon9;Parent=AsAag14854.t1
Asue_scaffold11	AUGUSTUS	exon	1954672	1954740	.	+	.	ID=AsAag14854.t1.exon10;Parent=AsAag14854.t1
###
# start gene g14855
# protein sequence = [MTELSSSNLDSATQKPRISTENPAPPPHIGIDVPTTGDAALSPARTVNQFKKITALPLVFLIFYEVSGGPFGIEDSVK
# AAGPLLAIVGFIVFPFIWSIPEALITAEMGTMFPENGGYVVWVSSALGPYWGFQQGWVKWLSGVIDNALYPILFLDYLKSGIPILGSGIPRVAAILVL
# TVALTYLNYRGLSIVGVAAVLLGVFSILPFVVMSFMSIPKLKPSRWLVVSKKMKGVDWSLYLNTLFWNLNYWDSISTLSGEVENPTKTLPRALFYALV
# LVVLSYIFPVLTGTGAIALDQKLWTDGYFTDIGKVIGGAWLGWWIQAAAATSNMGMFLAEMSSDSFQLLGMAERGMLPEVFAKRSRYGTPWVGILFSA
# SGVILLSWLSFQEIVAAENLLYCFGMVLEFITFVRLRMKYPAASRPFKIPVGVLGSILMCIPPTVLIGVIMAFTNLKVAAVSLAAIVIGLVLQPCLKQ
# VEKKGWLKFSTSSHLPNLME]
# Evidence for and against this transcript:
# % of transcript supported by hints (any source): 33.3
# CDS exons: 1/1
#      P:   1 
# CDS introns: 0/0
# 5'UTR exons and introns: 0/1
# 3'UTR exons and introns: 0/1
# hint groups fully obeyed: 0
# incompatible hint groups: 3
#      P:   3 (TRINITY_GG_62_c2877_g1_i1,AL6G15520.t1,TRINITY_GG_62_c2854_g1_i1)
# end gene g14855
Asue_scaffold11	AUGUSTUS	gene	1955446	1957334	.	+	.	ID=AsAag14855
Asue_scaffold11	AUGUSTUS	mRNA	1955446	1957334	.	+	.	ID=AsAag14855.t1;Parent=AsAag14855
Asue_scaffold11	AUGUSTUS	CDS	1955599	1957071	.	+	0	ID=AsAag14855.t1.cds;Parent=AsAag14855.t1
Asue_scaffold11	AUGUSTUS	exon	1955599	1957071	.	+	.	ID=AsAag14855.t1.exon1;Parent=AsAag14855.t1
###
# start gene g14856
# protein sequence = [MWNHESRNFQESSWFDSEFLECEILILSYIESETETSRPLILSDKDQQHIPQGKDSSVHEKSSGFSPHDLLAELFERI
# KTLPKAEVTNIFFRAVSIGLLRGNIRKDQLERTSDAGKATIKRVAAILGIEIRDKGQRKLVLTNKTVTFSRMIALFPHLASQLIISKESLFVNRFASF
# NDANRFPAQTHKLPIAMLHSGFAGLIPRESDDIEIIDLICICHSAFMAEFSLLITPHEQRSCHALYENQKRYTEAARKSGLIPDEDRIVYLLAFGLLS
# SDSLDKMLKVAARVSTLSGRQEEASVTRSSFTIVEDRLKIVKDDVKWDELLKKAKSIVDAPSSMRSQVAAVDSLDGVWFNDFAPFSFFLLFRFIYFYV]
# Evidence for and against this transcript:
# % of transcript supported by hints (any source): 11.1
# CDS exons: 1/3
#      P:   1 
# CDS introns: 0/2
# 5'UTR exons and introns: 0/3
# 3'UTR exons and introns: 0/1
# hint groups fully obeyed: 0
# incompatible hint groups: 1
#      P:   1 (TRINITY_GG_62_c1147_g3_i11)
# end gene g14856
Asue_scaffold11	AUGUSTUS	gene	1960188	1963589	.	+	.	ID=AsAag14856
Asue_scaffold11	AUGUSTUS	mRNA	1960188	1963589	.	+	.	ID=AsAag14856.t1;Parent=AsAag14856
Asue_scaffold11	AUGUSTUS	CDS	1962083	1962170	.	+	0	ID=AsAag14856.t1.cds;Parent=AsAag14856.t1
Asue_scaffold11	AUGUSTUS	CDS	1962252	1962346	.	+	2	ID=AsAag14856.t1.cds;Parent=AsAag14856.t1
Asue_scaffold11	AUGUSTUS	CDS	1962405	1963340	.	+	0	ID=AsAag14856.t1.cds;Parent=AsAag14856.t1
Asue_scaffold11	AUGUSTUS	exon	1962083	1962170	.	+	.	ID=AsAag14856.t1.exon1;Parent=AsAag14856.t1
Asue_scaffold11	AUGUSTUS	exon	1962252	1962346	.	+	.	ID=AsAag14856.t1.exon2;Parent=AsAag14856.t1
Asue_scaffold11	AUGUSTUS	exon	1962405	1963340	.	+	.	ID=AsAag14856.t1.exon3;Parent=AsAag14856.t1
###
# start gene g14857
# protein sequence = [MVITMLTRTSRVLFLFFFPPNFLTLSLXXXXXXXXTNMAGTATTEFRWKSPPQPSPQQQPXXXXXXXXXXXXXNHQHR
# HNDLSNSIFKAYLDCHSSSSPSSIDLAKIQSFLASSSSGAVSCLICLERIKRTDPTWSCTSLCFAVFHLFCIQSWARQCLDLQAARAVTRPSSNPTEP
# EAVWNCPKCRSSYQKSKIPRRYLCYCGKEEDPPADNPWILPHSCGEVCERPLSNNCGHCCLLLCHPGPCASCPKLVKAKCFCGGVEDVRRCGHKQFSC
# GDVCERVLDCDIHNCREICHDGECPPCRERAVYKCCCGKVKEEKDCCERVFRCEASCENMLNCGKHVCERGCHSGECGLCPYQGKRSCPCGKRFYQGL
# SCDVVAPLCGGTCDKVLGCGYHRCPERCHRGPCLETCRIVVTKSCRCGGTKKQVPCHQELACERKCQRVRDCARHACRRRCCDGECPPCSEICGKKLR
# CRNHKCQSPCHQGPCAPCPIMVTISCACGETHFEVPCGTETNQKPPRCRKLCHVTPLCRHGQNQKPHKCHYGACPPCRLLCDEEYPCGHKCKLRCHGP
# RPPPNREFILKPTKKMLNIQAESTPGSPCPRCPELVWRPCVGHHLAAERMMVCSDRTQFACDNLCGNPLPCGNHYCSFICHALDIRRSSLDKRSESCE
# KCDLRCQKERTPRCQHPCPRRCHPGDCPPCKTLVKRSCHCGAMVHAFECIYYNTMSEKDQMKVRSCRGPCHRKLPNCTHLCPEICHPGQCPLPEKCGK
# KVVVRCKCLTLKKEWVCQDVQAAHRATGSDPKEVPKNQFGVGLLPCDSNCKSKLQMAESVLKQRNVKEIEEKEEPSGKNASKRRKRRERGQDIQETTR
# LQKLAVITKKILMVVMLMTMLAAVSYYGYKGLLWLSDWMNELEEQRQKSRRYPRI]
# Evidence for and against this transcript:
# % of transcript supported by hints (any source): 92.6
# CDS exons: 13/13
#      P:  13 
# CDS introns: 12/12
#      E:   8 
#      P:  12 
# 5'UTR exons and introns: 0/1
# 3'UTR exons and introns: 0/1
# hint groups fully obeyed: 20
#      E:   8 
#      P:  12 
# incompatible hint groups: 17
#      P:  17 (TRINITY_GG_62_c889_g1_i4,AL6G15550.t1)
# end gene g14857
Asue_scaffold11	AUGUSTUS	gene	1963599	1968403	.	-	.	ID=AsAag14857
Asue_scaffold11	AUGUSTUS	mRNA	1963599	1968403	.	-	.	ID=AsAag14857.t1;Parent=AsAag14857
Asue_scaffold11	AUGUSTUS	CDS	1963819	1963980	.	-	0	ID=AsAag14857.t1.cds;Parent=AsAag14857.t1
Asue_scaffold11	AUGUSTUS	CDS	1964080	1964169	.	-	0	ID=AsAag14857.t1.cds;Parent=AsAag14857.t1
Asue_scaffold11	AUGUSTUS	CDS	1964259	1964465	.	-	0	ID=AsAag14857.t1.cds;Parent=AsAag14857.t1
Asue_scaffold11	AUGUSTUS	CDS	1964594	1964675	.	-	1	ID=AsAag14857.t1.cds;Parent=AsAag14857.t1
Asue_scaffold11	AUGUSTUS	CDS	1964841	1965031	.	-	0	ID=AsAag14857.t1.cds;Parent=AsAag14857.t1
Asue_scaffold11	AUGUSTUS	CDS	1965256	1965423	.	-	0	ID=AsAag14857.t1.cds;Parent=AsAag14857.t1
Asue_scaffold11	AUGUSTUS	CDS	1965554	1965716	.	-	1	ID=AsAag14857.t1.cds;Parent=AsAag14857.t1
Asue_scaffold11	AUGUSTUS	CDS	1965819	1965904	.	-	0	ID=AsAag14857.t1.cds;Parent=AsAag14857.t1
Asue_scaffold11	AUGUSTUS	CDS	1965999	1966091	.	-	0	ID=AsAag14857.t1.cds;Parent=AsAag14857.t1
Asue_scaffold11	AUGUSTUS	CDS	1966509	1966575	.	-	1	ID=AsAag14857.t1.cds;Parent=AsAag14857.t1
Asue_scaffold11	AUGUSTUS	CDS	1966719	1966774	.	-	0	ID=AsAag14857.t1.cds;Parent=AsAag14857.t1
Asue_scaffold11	AUGUSTUS	CDS	1966858	1966971	.	-	0	ID=AsAag14857.t1.cds;Parent=AsAag14857.t1
Asue_scaffold11	AUGUSTUS	CDS	1967060	1968334	.	-	0	ID=AsAag14857.t1.cds;Parent=AsAag14857.t1
Asue_scaffold11	AUGUSTUS	exon	1963819	1963980	.	-	.	ID=AsAag14857.t1.exon1;Parent=AsAag14857.t1
Asue_scaffold11	AUGUSTUS	exon	1964080	1964169	.	-	.	ID=AsAag14857.t1.exon2;Parent=AsAag14857.t1
Asue_scaffold11	AUGUSTUS	exon	1964259	1964465	.	-	.	ID=AsAag14857.t1.exon3;Parent=AsAag14857.t1
Asue_scaffold11	AUGUSTUS	exon	1964594	1964675	.	-	.	ID=AsAag14857.t1.exon4;Parent=AsAag14857.t1
Asue_scaffold11	AUGUSTUS	exon	1964841	1965031	.	-	.	ID=AsAag14857.t1.exon5;Parent=AsAag14857.t1
Asue_scaffold11	AUGUSTUS	exon	1965256	1965423	.	-	.	ID=AsAag14857.t1.exon6;Parent=AsAag14857.t1
Asue_scaffold11	AUGUSTUS	exon	1965554	1965716	.	-	.	ID=AsAag14857.t1.exon7;Parent=AsAag14857.t1
Asue_scaffold11	AUGUSTUS	exon	1965819	1965904	.	-	.	ID=AsAag14857.t1.exon8;Parent=AsAag14857.t1
Asue_scaffold11	AUGUSTUS	exon	1965999	1966091	.	-	.	ID=AsAag14857.t1.exon9;Parent=AsAag14857.t1
Asue_scaffold11	AUGUSTUS	exon	1966509	1966575	.	-	.	ID=AsAag14857.t1.exon10;Parent=AsAag14857.t1
Asue_scaffold11	AUGUSTUS	exon	1966719	1966774	.	-	.	ID=AsAag14857.t1.exon11;Parent=AsAag14857.t1
Asue_scaffold11	AUGUSTUS	exon	1966858	1966971	.	-	.	ID=AsAag14857.t1.exon12;Parent=AsAag14857.t1
Asue_scaffold11	AUGUSTUS	exon	1967060	1968334	.	-	.	ID=AsAag14857.t1.exon13;Parent=AsAag14857.t1
###
# start gene g14858
# protein sequence = [MENLEDLKILAEQWSHQGIEYLQKIPPTQLYAAIGVLLFTTILLFLSIRLVRRTKSNTVLLSGLSGSGKTVLFYQLRD
# GSSHQGTVTSMEPNEGTFVLHSENTKKGKIKPVHLVDVPGHSRLRPKLDELLPQAAAIVFVVDALEFLPNCRAASEYLYDILTNANVVKKKIPVLLCC
# NKTDKLTAHTKEFIRKQMEKEIEKLRASRSAVSTADIANDFTIGIEGEVFSFSHCSNKVTVAEASGLTGETVQIEDFIREYIKP]
# Evidence for and against this transcript:
# % of transcript supported by hints (any source): 80
# CDS exons: 6/6
#      P:   6 
# CDS introns: 5/5
#      E:   5 
#      P:   5 
# 5'UTR exons and introns: 1/3
#      E:   1 
# 3'UTR exons and introns: 0/1
# hint groups fully obeyed: 12
#      E:   6 
#      P:   6 
# incompatible hint groups: 7
#      P:   7 (AL6G15560.t1,TRINITY_GG_62_c925_g1_i2)
# end gene g14858
Asue_scaffold11	AUGUSTUS	gene	1968519	1971133	.	-	.	ID=AsAag14858
Asue_scaffold11	AUGUSTUS	mRNA	1968519	1971133	.	-	.	ID=AsAag14858.t1;Parent=AsAag14858
Asue_scaffold11	AUGUSTUS	CDS	1968687	1968876	.	-	1	ID=AsAag14858.t1.cds;Parent=AsAag14858.t1
Asue_scaffold11	AUGUSTUS	CDS	1968971	1969102	.	-	1	ID=AsAag14858.t1.cds;Parent=AsAag14858.t1
Asue_scaffold11	AUGUSTUS	CDS	1969215	1969363	.	-	0	ID=AsAag14858.t1.cds;Parent=AsAag14858.t1
Asue_scaffold11	AUGUSTUS	CDS	1969467	1969553	.	-	0	ID=AsAag14858.t1.cds;Parent=AsAag14858.t1
Asue_scaffold11	AUGUSTUS	CDS	1969714	1969796	.	-	2	ID=AsAag14858.t1.cds;Parent=AsAag14858.t1
Asue_scaffold11	AUGUSTUS	CDS	1970145	1970286	.	-	0	ID=AsAag14858.t1.cds;Parent=AsAag14858.t1
Asue_scaffold11	AUGUSTUS	exon	1968687	1968876	.	-	.	ID=AsAag14858.t1.exon1;Parent=AsAag14858.t1
Asue_scaffold11	AUGUSTUS	exon	1968971	1969102	.	-	.	ID=AsAag14858.t1.exon2;Parent=AsAag14858.t1
Asue_scaffold11	AUGUSTUS	exon	1969215	1969363	.	-	.	ID=AsAag14858.t1.exon3;Parent=AsAag14858.t1
Asue_scaffold11	AUGUSTUS	exon	1969467	1969553	.	-	.	ID=AsAag14858.t1.exon4;Parent=AsAag14858.t1
Asue_scaffold11	AUGUSTUS	exon	1969714	1969796	.	-	.	ID=AsAag14858.t1.exon5;Parent=AsAag14858.t1
Asue_scaffold11	AUGUSTUS	exon	1970145	1970286	.	-	.	ID=AsAag14858.t1.exon6;Parent=AsAag14858.t1
###
# start gene g14859
# protein sequence = [MRFNFQEPEDTPDSRRSPTPKEPVRWVPLQSHPVFASLPSSQDEPAALQRFPRNFMAWDGDSRLYYWDSRRYLLHRLS
# LRLGEPEPSSVLAAVPSKVMQPDLQMTISVSKISINKSGSAVLLAGSDGICVMYLFGRASVVEDNVICRVVSIGSEIYNSGDSAINLLQASWHPDSDT
# HLGILSSDAVFRLFDLSSDAELPEQEYYLQPGEPGRSRTASSIYPADFSFGGDHLWDRFTVFLLFTDGSIYILCPVVPFGSVYKWESIMEIYHDANMY
# GVKSSNSIAVSNSSLAIEWLEATFPDLTEQGTRGENILVVKAHPYALLDASLALQGPLYKASNGDGDEDFAVREAECKGRAVSLLYNLVSKDSILVTA
# WSAGQLQVDALVDEIQPVWISGNSSRLRMNSHNKIQGVAMICESNIGELPVATSNLPLDHTVWLGHPPPLLRLAMVDLALPTRREGGSLVTLFADSLL
# PERIYSLHDGGIDSTVLHSLPFTSQATGKDEALKTPSVHTVLSTCQEESAVSPLLGFVPLSDSFGYAWIIAVLSSGECIVAEMKTWDLLLPIHVGTDK
# TVSSSEIEKKEQDNSCIISKELLAGPKIRIAPHALPTQRSTPANSVEGRSILLDYVKLFHENYIEYAHKVYFELQHHAPNLKRIIDDQHQRLAEANEK
# ISKVDKNQSFLEKRIDKAIERHDSLEQRLQRLRSLPGTHKKPLTRAELDFKSELDQYAGVEVDALQSSIETLRARVKKSAQKSPKGTVVAATQKKQYS
# KKNLIQDTQMSQLQSTLAKLSLMNSDNSKKVKIVESALKSQESSFM]
# Evidence for and against this transcript:
# % of transcript supported by hints (any source): 89.5
# CDS exons: 9/9
#      P:   9 
# CDS introns: 8/8
#      E:   2 
#      P:   8 
# 5'UTR exons and introns: 0/1
# 3'UTR exons and introns: 0/1
# hint groups fully obeyed: 10
#      E:   2 
#      P:   8 
# incompatible hint groups: 9
#      P:   9 (TRINITY_GG_62_c2179_g1_i1,AL6G15570.t1)
# end gene g14859
Asue_scaffold11	AUGUSTUS	gene	1971348	1975935	.	+	.	ID=AsAag14859
Asue_scaffold11	AUGUSTUS	mRNA	1971348	1975935	.	+	.	ID=AsAag14859.t1;Parent=AsAag14859
Asue_scaffold11	AUGUSTUS	CDS	1971388	1971675	.	+	0	ID=AsAag14859.t1.cds;Parent=AsAag14859.t1
Asue_scaffold11	AUGUSTUS	CDS	1972292	1972443	.	+	0	ID=AsAag14859.t1.cds;Parent=AsAag14859.t1
Asue_scaffold11	AUGUSTUS	CDS	1972560	1972682	.	+	1	ID=AsAag14859.t1.cds;Parent=AsAag14859.t1
Asue_scaffold11	AUGUSTUS	CDS	1972935	1973079	.	+	1	ID=AsAag14859.t1.cds;Parent=AsAag14859.t1
Asue_scaffold11	AUGUSTUS	CDS	1973206	1973267	.	+	0	ID=AsAag14859.t1.cds;Parent=AsAag14859.t1
Asue_scaffold11	AUGUSTUS	CDS	1973706	1973922	.	+	1	ID=AsAag14859.t1.cds;Parent=AsAag14859.t1
Asue_scaffold11	AUGUSTUS	CDS	1974187	1975110	.	+	0	ID=AsAag14859.t1.cds;Parent=AsAag14859.t1
Asue_scaffold11	AUGUSTUS	CDS	1975199	1975448	.	+	0	ID=AsAag14859.t1.cds;Parent=AsAag14859.t1
Asue_scaffold11	AUGUSTUS	CDS	1975544	1975815	.	+	2	ID=AsAag14859.t1.cds;Parent=AsAag14859.t1
Asue_scaffold11	AUGUSTUS	exon	1971388	1971675	.	+	.	ID=AsAag14859.t1.exon1;Parent=AsAag14859.t1
Asue_scaffold11	AUGUSTUS	exon	1972292	1972443	.	+	.	ID=AsAag14859.t1.exon2;Parent=AsAag14859.t1
Asue_scaffold11	AUGUSTUS	exon	1972560	1972682	.	+	.	ID=AsAag14859.t1.exon3;Parent=AsAag14859.t1
Asue_scaffold11	AUGUSTUS	exon	1972935	1973079	.	+	.	ID=AsAag14859.t1.exon4;Parent=AsAag14859.t1
Asue_scaffold11	AUGUSTUS	exon	1973206	1973267	.	+	.	ID=AsAag14859.t1.exon5;Parent=AsAag14859.t1
Asue_scaffold11	AUGUSTUS	exon	1973706	1973922	.	+	.	ID=AsAag14859.t1.exon6;Parent=AsAag14859.t1
Asue_scaffold11	AUGUSTUS	exon	1974187	1975110	.	+	.	ID=AsAag14859.t1.exon7;Parent=AsAag14859.t1
Asue_scaffold11	AUGUSTUS	exon	1975199	1975448	.	+	.	ID=AsAag14859.t1.exon8;Parent=AsAag14859.t1
Asue_scaffold11	AUGUSTUS	exon	1975544	1975815	.	+	.	ID=AsAag14859.t1.exon9;Parent=AsAag14859.t1
###
# start gene g14860
# protein sequence = [MGLPPGSLGLPLIGETFQLIGAYKTENPEPFIDERVARYGSVFMTHLFGEPTVFSADPETNRFVLQNEGKLFECSYPA
# SICNLLGKHSLLLMKGSLHKRMHSLTMSFANSSIIKDHLMLDIDRLVRFNLDSWSSRVLLMEEAKKITFELTVKQLMSFDPGEWSESLRKEYLLAXXX
# XXXXXXXXXXXXXXXXXXXXERKKDMLAALLAADDGFSDEEIVDFLVALLVAGYETTSTIMTLAVKFLTETPLALAQLKEEHEKIRAMKSDSYSLEWS
# DYKSMPFTQCVVNETLRVANIIGGVFRRAMTDVEIKGYKIPKGWKVFSSFRAVHLDPNHFKDARTFNPWRWQSNSVTTSPSNVFTPFGGGPRLCPGYE
# LARVALSVFLHRLVTGFSWVPAEQDKLVFFPTTRTQKRYPIFVKRRDVAT]
# Evidence for and against this transcript:
# % of transcript supported by hints (any source): 70.6
# CDS exons: 6/8
#      P:   6 
# CDS introns: 6/7
#      E:   6 
#      P:   6 
# 5'UTR exons and introns: 0/1
# 3'UTR exons and introns: 0/1
# hint groups fully obeyed: 13
#      E:   6 
#      P:   7 
# incompatible hint groups: 9
#      E:   1 
#      P:   8 (TRINITY_GG_62_c1500_g1_i1,AL6G15590.t1)
# end gene g14860
Asue_scaffold11	AUGUSTUS	gene	1976595	1980593	.	-	.	ID=AsAag14860
Asue_scaffold11	AUGUSTUS	mRNA	1976595	1980593	.	-	.	ID=AsAag14860.t1;Parent=AsAag14860
Asue_scaffold11	AUGUSTUS	CDS	1976709	1976808	.	-	1	ID=AsAag14860.t1.cds;Parent=AsAag14860.t1
Asue_scaffold11	AUGUSTUS	CDS	1976893	1977023	.	-	0	ID=AsAag14860.t1.cds;Parent=AsAag14860.t1
Asue_scaffold11	AUGUSTUS	CDS	1977122	1977228	.	-	2	ID=AsAag14860.t1.cds;Parent=AsAag14860.t1
Asue_scaffold11	AUGUSTUS	CDS	1977312	1977390	.	-	0	ID=AsAag14860.t1.cds;Parent=AsAag14860.t1
Asue_scaffold11	AUGUSTUS	CDS	1977473	1977559	.	-	0	ID=AsAag14860.t1.cds;Parent=AsAag14860.t1
Asue_scaffold11	AUGUSTUS	CDS	1979366	1979614	.	-	0	ID=AsAag14860.t1.cds;Parent=AsAag14860.t1
Asue_scaffold11	AUGUSTUS	CDS	1979772	1979855	.	-	0	ID=AsAag14860.t1.cds;Parent=AsAag14860.t1
Asue_scaffold11	AUGUSTUS	CDS	1980039	1980470	.	-	0	ID=AsAag14860.t1.cds;Parent=AsAag14860.t1
Asue_scaffold11	AUGUSTUS	exon	1976709	1976808	.	-	.	ID=AsAag14860.t1.exon1;Parent=AsAag14860.t1
Asue_scaffold11	AUGUSTUS	exon	1976893	1977023	.	-	.	ID=AsAag14860.t1.exon2;Parent=AsAag14860.t1
Asue_scaffold11	AUGUSTUS	exon	1977122	1977228	.	-	.	ID=AsAag14860.t1.exon3;Parent=AsAag14860.t1
Asue_scaffold11	AUGUSTUS	exon	1977312	1977390	.	-	.	ID=AsAag14860.t1.exon4;Parent=AsAag14860.t1
Asue_scaffold11	AUGUSTUS	exon	1977473	1977559	.	-	.	ID=AsAag14860.t1.exon5;Parent=AsAag14860.t1
Asue_scaffold11	AUGUSTUS	exon	1979366	1979614	.	-	.	ID=AsAag14860.t1.exon6;Parent=AsAag14860.t1
Asue_scaffold11	AUGUSTUS	exon	1979772	1979855	.	-	.	ID=AsAag14860.t1.exon7;Parent=AsAag14860.t1
Asue_scaffold11	AUGUSTUS	exon	1980039	1980470	.	-	.	ID=AsAag14860.t1.exon8;Parent=AsAag14860.t1
###
# start gene g14861
# protein sequence = [MSLKNDASSSHDGGSNGESVIDDHGRRRSTCGYCKSPARSSTSHGLSAETLTVYDYQALIDRGWRRSGSYLYKHEMDK
# TCCPPYTIRLKASDFVPTKEQQRVSRRLERFLDGKLDVQPREHTGASSSGEVSDARRKTFGAAKSEEKNKVEPIIDDLSKKIDQAVQLYIQSGEFPSD
# MQIPKASVKKVFCARRKKLAEGTEQLLYTSNIAFPIAAAIKRTQISEKGGINSAEGNRLSPETISEMLLSAMHKVGETHDMSIKVCKGHINFFSAAKD
# SFSDRDVVPNGNISRGANSTGGSETLHAKKDSENHQARKRKLEIHLKRSSFDPEEHELYKRYQLKVHNDKPEHVAESSYRRFLVDSPLIDVQPSGDEK
# VPPCGFGSFHQQYRVDGRLIAVGVVDILPKCLSSVYLFWDPDYAFLSLGKYSALQEINWVTENQAHCPSLHYYYLGYYIHSCRKMRYKAAYRPSELLC
# PLRFQWVPFEVTRPMLDKKPYVILSDIAISQNQCSILAPGSETLAEPAASEHEDMEQGETNDNFMGCXXXXXXXXXXXXXXXXXXXXMYEIETEDSHI
# ESDSGSKDKDINNILIGLYGSQYRYKDMRQIITPVGRKQLEPMLQSYRKVVGAELSERMVYEIN]
# Evidence for and against this transcript:
# % of transcript supported by hints (any source): 84.6
# CDS exons: 6/6
#      P:   6 
# CDS introns: 5/5
#      E:   2 
#      P:   5 
# 5'UTR exons and introns: 0/1
# 3'UTR exons and introns: 0/1
# hint groups fully obeyed: 9
#      E:   2 
#      P:   7 
# incompatible hint groups: 4
#      P:   4 (TRINITY_GG_62_c109_g1_i2,AL6G15600.t1,TRINITY_GG_62_c227_g1_i1)
# end gene g14861
Asue_scaffold11	AUGUSTUS	gene	1986867	1989893	.	-	.	ID=AsAag14861
Asue_scaffold11	AUGUSTUS	mRNA	1986867	1989893	.	-	.	ID=AsAag14861.t1;Parent=AsAag14861
Asue_scaffold11	AUGUSTUS	CDS	1987111	1987227	.	-	0	ID=AsAag14861.t1.cds;Parent=AsAag14861.t1
Asue_scaffold11	AUGUSTUS	CDS	1987360	1987717	.	-	1	ID=AsAag14861.t1.cds;Parent=AsAag14861.t1
Asue_scaffold11	AUGUSTUS	CDS	1987900	1989000	.	-	1	ID=AsAag14861.t1.cds;Parent=AsAag14861.t1
Asue_scaffold11	AUGUSTUS	CDS	1989260	1989410	.	-	2	ID=AsAag14861.t1.cds;Parent=AsAag14861.t1
Asue_scaffold11	AUGUSTUS	CDS	1989520	1989558	.	-	2	ID=AsAag14861.t1.cds;Parent=AsAag14861.t1
Asue_scaffold11	AUGUSTUS	CDS	1989724	1989856	.	-	0	ID=AsAag14861.t1.cds;Parent=AsAag14861.t1
Asue_scaffold11	AUGUSTUS	exon	1987111	1987227	.	-	.	ID=AsAag14861.t1.exon1;Parent=AsAag14861.t1
Asue_scaffold11	AUGUSTUS	exon	1987360	1987717	.	-	.	ID=AsAag14861.t1.exon2;Parent=AsAag14861.t1
Asue_scaffold11	AUGUSTUS	exon	1987900	1989000	.	-	.	ID=AsAag14861.t1.exon3;Parent=AsAag14861.t1
Asue_scaffold11	AUGUSTUS	exon	1989260	1989410	.	-	.	ID=AsAag14861.t1.exon4;Parent=AsAag14861.t1
Asue_scaffold11	AUGUSTUS	exon	1989520	1989558	.	-	.	ID=AsAag14861.t1.exon5;Parent=AsAag14861.t1
Asue_scaffold11	AUGUSTUS	exon	1989724	1989856	.	-	.	ID=AsAag14861.t1.exon6;Parent=AsAag14861.t1
###
# start gene g14862
# protein sequence = [MASLWRAVIGGQSNNSDDYGGVEFWSNPERTGWLTKQGEYIKTWRRRWFVLKQGKLFWFKDSDITRVSRPRGVVPVAS
# CLTAKGAEDVLNKQNAFELSTRDETMYFIADSEKEKEDWINSIGRSIVQNSRSVTDSEIVDYDNKHXSRIIVKNLPPKYVTEDRLRDVFSKKGEITDV
# KLKRKSDGRSRQFAYIGFRTGQEAQDAITYFNKSFIDTIQISVEVAIPPPRKEGKVNENSEHVSKAYAKGDKKIKKKAEADHDPQLQEFLHEHKKLKF
# WSNDMCIPRSSGKEKVWPVVFSNGADEPNKAKRSLLDTTENKVGDDVSDMEYFKSRIKKNLSYSDSDYETDCREDAIHAFPIDGDIEADRVDKDDDAD
# AMEIEVAQEPKADSDDVLDTGRLFVRNLPYTAT]
# Evidence for and against this transcript:
# % of transcript supported by hints (any source): 11.1
# CDS exons: 1/4
#      P:   1 
# CDS introns: 0/3
# 5'UTR exons and introns: 0/1
# 3'UTR exons and introns: 0/1
# hint groups fully obeyed: 0
# incompatible hint groups: 3
#      P:   3 (TRINITY_GG_62_c2241_g1_i1,AL6G15610.t1)
# end gene g14862
Asue_scaffold11	AUGUSTUS	gene	1990678	1993033	.	+	.	ID=AsAag14862
Asue_scaffold11	AUGUSTUS	mRNA	1990678	1993033	.	+	.	ID=AsAag14862.t1;Parent=AsAag14862
Asue_scaffold11	AUGUSTUS	CDS	1990799	1991232	.	+	0	ID=AsAag14862.t1.cds;Parent=AsAag14862.t1
Asue_scaffold11	AUGUSTUS	CDS	1991945	1992055	.	+	1	ID=AsAag14862.t1.cds;Parent=AsAag14862.t1
Asue_scaffold11	AUGUSTUS	CDS	1992165	1992279	.	+	1	ID=AsAag14862.t1.cds;Parent=AsAag14862.t1
Asue_scaffold11	AUGUSTUS	CDS	1992358	1992915	.	+	0	ID=AsAag14862.t1.cds;Parent=AsAag14862.t1
Asue_scaffold11	AUGUSTUS	exon	1990799	1991232	.	+	.	ID=AsAag14862.t1.exon1;Parent=AsAag14862.t1
Asue_scaffold11	AUGUSTUS	exon	1991945	1992055	.	+	.	ID=AsAag14862.t1.exon2;Parent=AsAag14862.t1
Asue_scaffold11	AUGUSTUS	exon	1992165	1992279	.	+	.	ID=AsAag14862.t1.exon3;Parent=AsAag14862.t1
Asue_scaffold11	AUGUSTUS	exon	1992358	1992915	.	+	.	ID=AsAag14862.t1.exon4;Parent=AsAag14862.t1
###
# start gene g14863
# protein sequence = [MSSSMNVATMQPLTFSRRLLPSVASRYLSSSSLTVTGYSGRSSASAPSFPSIKCVSVSPEASIVSDTKKLADASKSTN
# LIPIFRCIFSDQLTPVLAYRCLVKEDDREAPSFLFESVEPGSQMSSVGRYSVVGAQPAMEIVAKENKVIVMDHTNETMTEEYVEDPMEIPRKISEKWN
# PDPQLVQDLPDAFCGGWVGFFSYDTVRYVEKRKLPFSKAPEDDRNLPDMHLGLYDDVVVFDHVEKKAYVIHWIRLDGSLPYEKAYSNGMQHLENLVAK
# LHDIEPPKLAAGNVNLQTRQFGPSLDNSNVTCEEYKEAVVKAKEHILAGDIFQIVLSQRFERRTFADPFEVYRALRVVNPSPYMGYLQARGCILVASS
# PEILTKVKQNKIVNRPLAGTSXXXXXXXXXXXXXXXXXXXXKQCAEHIMLVDLGRNDVGKVAKYGSVKVEKLMNIERYSHVMHISSTVTGELQDDLTC
# WDTLRAALPVGTVSGAPKVKAMELIDELEPTRRGPYSGGFGGVSFTGDMDIALSLRTIVFPTACQYNTMYSYKDANKRREWVAYLQAGAGVVADSDPQ
# DEHCECQNKAAGLARAIDLAESAFVKK]
# Evidence for and against this transcript:
# % of transcript supported by hints (any source): 89.5
# CDS exons: 9/9
#      P:   9 
# CDS introns: 8/8
#      E:   3 
#      P:   8 
# 5'UTR exons and introns: 0/1
# 3'UTR exons and introns: 0/1
# hint groups fully obeyed: 13
#      E:   3 
#      P:  10 
# incompatible hint groups: 8
#      P:   8 (TRINITY_GG_62_c811_g1_i1,AL6G15630.t1)
# end gene g14863
Asue_scaffold11	AUGUSTUS	gene	1995661	1998923	.	-	.	ID=AsAag14863
Asue_scaffold11	AUGUSTUS	mRNA	1995661	1998923	.	-	.	ID=AsAag14863.t1;Parent=AsAag14863
Asue_scaffold11	AUGUSTUS	CDS	1995726	1996136	.	-	0	ID=AsAag14863.t1.cds;Parent=AsAag14863.t1
Asue_scaffold11	AUGUSTUS	CDS	1996218	1996451	.	-	0	ID=AsAag14863.t1.cds;Parent=AsAag14863.t1
Asue_scaffold11	AUGUSTUS	CDS	1996527	1996583	.	-	0	ID=AsAag14863.t1.cds;Parent=AsAag14863.t1
Asue_scaffold11	AUGUSTUS	CDS	1996672	1996918	.	-	1	ID=AsAag14863.t1.cds;Parent=AsAag14863.t1
Asue_scaffold11	AUGUSTUS	CDS	1997013	1997128	.	-	0	ID=AsAag14863.t1.cds;Parent=AsAag14863.t1
Asue_scaffold11	AUGUSTUS	CDS	1997247	1997398	.	-	2	ID=AsAag14863.t1.cds;Parent=AsAag14863.t1
Asue_scaffold11	AUGUSTUS	CDS	1997931	1998126	.	-	0	ID=AsAag14863.t1.cds;Parent=AsAag14863.t1
Asue_scaffold11	AUGUSTUS	CDS	1998221	1998405	.	-	2	ID=AsAag14863.t1.cds;Parent=AsAag14863.t1
Asue_scaffold11	AUGUSTUS	CDS	1998601	1998790	.	-	0	ID=AsAag14863.t1.cds;Parent=AsAag14863.t1
Asue_scaffold11	AUGUSTUS	exon	1995726	1996136	.	-	.	ID=AsAag14863.t1.exon1;Parent=AsAag14863.t1
Asue_scaffold11	AUGUSTUS	exon	1996218	1996451	.	-	.	ID=AsAag14863.t1.exon2;Parent=AsAag14863.t1
Asue_scaffold11	AUGUSTUS	exon	1996527	1996583	.	-	.	ID=AsAag14863.t1.exon3;Parent=AsAag14863.t1
Asue_scaffold11	AUGUSTUS	exon	1996672	1996918	.	-	.	ID=AsAag14863.t1.exon4;Parent=AsAag14863.t1
Asue_scaffold11	AUGUSTUS	exon	1997013	1997128	.	-	.	ID=AsAag14863.t1.exon5;Parent=AsAag14863.t1
Asue_scaffold11	AUGUSTUS	exon	1997247	1997398	.	-	.	ID=AsAag14863.t1.exon6;Parent=AsAag14863.t1
Asue_scaffold11	AUGUSTUS	exon	1997931	1998126	.	-	.	ID=AsAag14863.t1.exon7;Parent=AsAag14863.t1
Asue_scaffold11	AUGUSTUS	exon	1998221	1998405	.	-	.	ID=AsAag14863.t1.exon8;Parent=AsAag14863.t1
Asue_scaffold11	AUGUSTUS	exon	1998601	1998790	.	-	.	ID=AsAag14863.t1.exon9;Parent=AsAag14863.t1
###
# start gene g14864
# protein sequence = [MNLTVASFRGNFGVLSQCSSCCSLQFQPFVAATSSLNFGHTRTSRRKKDLKLERVFRKRETLVRVTETQTEPEGNNDE
# DNNGEEGKETSADDPPTQIPTELNSQSTVVNEAPGNEEENKAQFSSQDGDKLEVSSGSPLPGVNPLQLDDSMRLPKETIDILRGQVFGFDTFFVTSQE
# PYEGGVLFKGNLRGEPAKSYEKIKTRMENNFGDQYKLFLLSNPEDDKPVAVVVPRRSLEPETTAVPEWFAAGSFGLVALFTLFLRNVPALQSDLLSAF
# DNLELLKDGLPGALVTALVLGVHELGHILVANSLGIKLGVPFFVPSWQIGSFGAITRIKNIVAKREDLLKVAAAGPLAGFSLGLILFLLGLFVPPSDG
# IGVVVDASVFHESFLAGGIAKLLLGDALKEGTSISLNPLVIWAWAGLLINGINSIPAGELDGGRIAFSIWGRKTATRLTGASIALLGLSALFSDVAFY
# WVVLIFFLQRGPIAPLAEEITAPDDKYVSLGILVLFLSLLVCLPYPFAFTGNEAMMIGL]
# Evidence for and against this transcript:
# % of transcript supported by hints (any source): 85.2
# CDS exons: 12/12
#      P:  12 
# CDS introns: 11/11
#      E:  11 
#      P:  11 
# 5'UTR exons and introns: 0/1
# 3'UTR exons and introns: 0/3
# hint groups fully obeyed: 24
#      E:  11 
#      P:  13 
# incompatible hint groups: 15
#      P:  15 (TRINITY_GG_100_c949_g1_i1)
# end gene g14864
Asue_scaffold11	AUGUSTUS	gene	2000144	2005753	.	-	.	ID=AsAag14864
Asue_scaffold11	AUGUSTUS	mRNA	2000144	2005753	.	-	.	ID=AsAag14864.t1;Parent=AsAag14864
Asue_scaffold11	AUGUSTUS	CDS	2002788	2003042	.	-	0	ID=AsAag14864.t1.cds;Parent=AsAag14864.t1
Asue_scaffold11	AUGUSTUS	CDS	2003146	2003306	.	-	2	ID=AsAag14864.t1.cds;Parent=AsAag14864.t1
Asue_scaffold11	AUGUSTUS	CDS	2003401	2003608	.	-	0	ID=AsAag14864.t1.cds;Parent=AsAag14864.t1
Asue_scaffold11	AUGUSTUS	CDS	2003694	2003847	.	-	1	ID=AsAag14864.t1.cds;Parent=AsAag14864.t1
Asue_scaffold11	AUGUSTUS	CDS	2003942	2004035	.	-	2	ID=AsAag14864.t1.cds;Parent=AsAag14864.t1
Asue_scaffold11	AUGUSTUS	CDS	2004116	2004221	.	-	0	ID=AsAag14864.t1.cds;Parent=AsAag14864.t1
Asue_scaffold11	AUGUSTUS	CDS	2004320	2004394	.	-	0	ID=AsAag14864.t1.cds;Parent=AsAag14864.t1
Asue_scaffold11	AUGUSTUS	CDS	2004529	2004639	.	-	0	ID=AsAag14864.t1.cds;Parent=AsAag14864.t1
Asue_scaffold11	AUGUSTUS	CDS	2004727	2004777	.	-	0	ID=AsAag14864.t1.cds;Parent=AsAag14864.t1
Asue_scaffold11	AUGUSTUS	CDS	2005014	2005154	.	-	0	ID=AsAag14864.t1.cds;Parent=AsAag14864.t1
Asue_scaffold11	AUGUSTUS	CDS	2005302	2005374	.	-	1	ID=AsAag14864.t1.cds;Parent=AsAag14864.t1
Asue_scaffold11	AUGUSTUS	CDS	2005466	2005626	.	-	0	ID=AsAag14864.t1.cds;Parent=AsAag14864.t1
Asue_scaffold11	AUGUSTUS	exon	2002788	2003042	.	-	.	ID=AsAag14864.t1.exon1;Parent=AsAag14864.t1
Asue_scaffold11	AUGUSTUS	exon	2003146	2003306	.	-	.	ID=AsAag14864.t1.exon2;Parent=AsAag14864.t1
Asue_scaffold11	AUGUSTUS	exon	2003401	2003608	.	-	.	ID=AsAag14864.t1.exon3;Parent=AsAag14864.t1
Asue_scaffold11	AUGUSTUS	exon	2003694	2003847	.	-	.	ID=AsAag14864.t1.exon4;Parent=AsAag14864.t1
Asue_scaffold11	AUGUSTUS	exon	2003942	2004035	.	-	.	ID=AsAag14864.t1.exon5;Parent=AsAag14864.t1
Asue_scaffold11	AUGUSTUS	exon	2004116	2004221	.	-	.	ID=AsAag14864.t1.exon6;Parent=AsAag14864.t1
Asue_scaffold11	AUGUSTUS	exon	2004320	2004394	.	-	.	ID=AsAag14864.t1.exon7;Parent=AsAag14864.t1
Asue_scaffold11	AUGUSTUS	exon	2004529	2004639	.	-	.	ID=AsAag14864.t1.exon8;Parent=AsAag14864.t1
Asue_scaffold11	AUGUSTUS	exon	2004727	2004777	.	-	.	ID=AsAag14864.t1.exon9;Parent=AsAag14864.t1
Asue_scaffold11	AUGUSTUS	exon	2005014	2005154	.	-	.	ID=AsAag14864.t1.exon10;Parent=AsAag14864.t1
Asue_scaffold11	AUGUSTUS	exon	2005302	2005374	.	-	.	ID=AsAag14864.t1.exon11;Parent=AsAag14864.t1
Asue_scaffold11	AUGUSTUS	exon	2005466	2005626	.	-	.	ID=AsAag14864.t1.exon12;Parent=AsAag14864.t1
###
# start gene g14865
# protein sequence = [MGSTFRDRTAEFQSLSQTLKKIGAIPSVHQDEDDPASSKRSSPGSEFNKKASRIGLGIHETSQKIARLAKLAKQSSIF
# NDRTVEIQELTVLIRNDITGLNMALSDMQTIQNIEIADGNYSQDKVGHYTAVCDDLKTRLMGATKQLQDVLTTRSENMKAHENRKQLFSTKNAVDSPP
# QNNAKSVPEPPPWSSSSNPSGNSQQPLLPPLNTGAPPGSQLRRRSAIENAPSQQMEMSMLQQTVPRQENYSQSRAVALHSVESTITELSGIFTHLATM
# VTQQGELAIRIDDNMDESLVNVEGARSALLQHLTRISSNRWLMMKIFAVIILFLIVFLFFVA]
# Evidence for and against this transcript:
# % of transcript supported by hints (any source): 84.6
# CDS exons: 6/6
#      P:   6 
# CDS introns: 5/5
#      E:   5 
#      P:   5 
# 5'UTR exons and introns: 0/1
# 3'UTR exons and introns: 0/1
# hint groups fully obeyed: 11
#      E:   5 
#      P:   6 
# incompatible hint groups: 7
#      P:   7 (TRINITY_GG_62_c641_g1_i2,AL6G15650.t1)
# end gene g14865
Asue_scaffold11	AUGUSTUS	gene	2006515	2008453	.	-	.	ID=AsAag14865
Asue_scaffold11	AUGUSTUS	mRNA	2006515	2008453	.	-	.	ID=AsAag14865.t1;Parent=AsAag14865
Asue_scaffold11	AUGUSTUS	CDS	2006591	2006750	.	-	1	ID=AsAag14865.t1.cds;Parent=AsAag14865.t1
Asue_scaffold11	AUGUSTUS	CDS	2006839	2007036	.	-	1	ID=AsAag14865.t1.cds;Parent=AsAag14865.t1
Asue_scaffold11	AUGUSTUS	CDS	2007137	2007181	.	-	1	ID=AsAag14865.t1.cds;Parent=AsAag14865.t1
Asue_scaffold11	AUGUSTUS	CDS	2007260	2007405	.	-	0	ID=AsAag14865.t1.cds;Parent=AsAag14865.t1
Asue_scaffold11	AUGUSTUS	CDS	2007504	2007754	.	-	2	ID=AsAag14865.t1.cds;Parent=AsAag14865.t1
Asue_scaffold11	AUGUSTUS	CDS	2008149	2008359	.	-	0	ID=AsAag14865.t1.cds;Parent=AsAag14865.t1
Asue_scaffold11	AUGUSTUS	exon	2006591	2006750	.	-	.	ID=AsAag14865.t1.exon1;Parent=AsAag14865.t1
Asue_scaffold11	AUGUSTUS	exon	2006839	2007036	.	-	.	ID=AsAag14865.t1.exon2;Parent=AsAag14865.t1
Asue_scaffold11	AUGUSTUS	exon	2007137	2007181	.	-	.	ID=AsAag14865.t1.exon3;Parent=AsAag14865.t1
Asue_scaffold11	AUGUSTUS	exon	2007260	2007405	.	-	.	ID=AsAag14865.t1.exon4;Parent=AsAag14865.t1
Asue_scaffold11	AUGUSTUS	exon	2007504	2007754	.	-	.	ID=AsAag14865.t1.exon5;Parent=AsAag14865.t1
Asue_scaffold11	AUGUSTUS	exon	2008149	2008359	.	-	.	ID=AsAag14865.t1.exon6;Parent=AsAag14865.t1
###
# start gene g14866
# protein sequence = [MSSGGFTIKARGLCNNNNGGGTAGTKCGRWNPTVEQVKLLTDLFKAGLRTPSTDQIQKISRELSFYGKIESKNVFYWF
# QNHKARERQKRRRISTVDFDHRQDTDLSRPDRDNLRRRHQSPPKDIFEVCNVEKKVIETLQLFPLSKVERVRANFTAASHNEYTREQAYTTAFSTFST
# CGAEMEHPPLDLRLSFL]
# Evidence for and against this transcript:
# % of transcript supported by hints (any source): 60
# CDS exons: 2/2
#      P:   2 
# CDS introns: 1/1
#      P:   1 
# 5'UTR exons and introns: 0/1
# 3'UTR exons and introns: 0/1
# hint groups fully obeyed: 0
# incompatible hint groups: 1
#      P:   1 (AL6G15660.t1)
# end gene g14866
Asue_scaffold11	AUGUSTUS	gene	2011578	2012331	.	+	.	ID=AsAag14866
Asue_scaffold11	AUGUSTUS	mRNA	2011578	2012331	.	+	.	ID=AsAag14866.t1;Parent=AsAag14866
Asue_scaffold11	AUGUSTUS	CDS	2011603	2011969	.	+	0	ID=AsAag14866.t1.cds;Parent=AsAag14866.t1
Asue_scaffold11	AUGUSTUS	CDS	2012060	2012274	.	+	2	ID=AsAag14866.t1.cds;Parent=AsAag14866.t1
Asue_scaffold11	AUGUSTUS	exon	2011603	2011969	.	+	.	ID=AsAag14866.t1.exon1;Parent=AsAag14866.t1
Asue_scaffold11	AUGUSTUS	exon	2012060	2012274	.	+	.	ID=AsAag14866.t1.exon2;Parent=AsAag14866.t1
###
# start gene g14867
# protein sequence = [MDVIKTQQISARTIEKVVVHPLVLLSIVDHYNRVAKDSRKRVVGVLLGSSSRGIVDVTNSYAVPFEEDDKDPSIWFLD
# HNYHESMFHMFKRINAKEHVVGWYSTGPKLRENDLDVHALFNGYVPNPVLVIIDVQPKELGIPTKAYYAVEEVKENATQKSQKVFVHVSTEIAAHEVE
# EIGVEHLLRDVKDTTISTLATEVTAKLTALKGLDARLREIRSYLDLVIEGKLPLNHEILYHLQDVFNLLPNLNVNELVKAFSVKTNDMMLVIYLSSLI
# RSVIALHNLINNKLLNKEHEKAEDSKPVAIPATS]
# Evidence for and against this transcript:
# % of transcript supported by hints (any source): 90.5
# CDS exons: 10/10
#      P:  10 
# CDS introns: 9/9
#      E:   9 
#      P:   9 
# 5'UTR exons and introns: 0/1
# 3'UTR exons and introns: 0/1
# hint groups fully obeyed: 22
#      E:   9 
#      P:  13 
# incompatible hint groups: 8
#      P:   8 (TRINITY_GG_62_c119_g1_i1,AL6G15670.t1)
# end gene g14867
Asue_scaffold11	AUGUSTUS	gene	2012868	2015678	.	+	.	ID=AsAag14867
Asue_scaffold11	AUGUSTUS	mRNA	2012868	2015678	.	+	.	ID=AsAag14867.t1;Parent=AsAag14867
Asue_scaffold11	AUGUSTUS	CDS	2012916	2013102	.	+	0	ID=AsAag14867.t1.cds;Parent=AsAag14867.t1
Asue_scaffold11	AUGUSTUS	CDS	2013533	2013625	.	+	2	ID=AsAag14867.t1.cds;Parent=AsAag14867.t1
Asue_scaffold11	AUGUSTUS	CDS	2013710	2013791	.	+	2	ID=AsAag14867.t1.cds;Parent=AsAag14867.t1
Asue_scaffold11	AUGUSTUS	CDS	2014002	2014098	.	+	1	ID=AsAag14867.t1.cds;Parent=AsAag14867.t1
Asue_scaffold11	AUGUSTUS	CDS	2014193	2014268	.	+	0	ID=AsAag14867.t1.cds;Parent=AsAag14867.t1
Asue_scaffold11	AUGUSTUS	CDS	2014375	2014433	.	+	2	ID=AsAag14867.t1.cds;Parent=AsAag14867.t1
Asue_scaffold11	AUGUSTUS	CDS	2014590	2014712	.	+	0	ID=AsAag14867.t1.cds;Parent=AsAag14867.t1
Asue_scaffold11	AUGUSTUS	CDS	2014868	2014925	.	+	0	ID=AsAag14867.t1.cds;Parent=AsAag14867.t1
Asue_scaffold11	AUGUSTUS	CDS	2015012	2015097	.	+	2	ID=AsAag14867.t1.cds;Parent=AsAag14867.t1
Asue_scaffold11	AUGUSTUS	CDS	2015194	2015259	.	+	0	ID=AsAag14867.t1.cds;Parent=AsAag14867.t1
Asue_scaffold11	AUGUSTUS	exon	2012916	2013102	.	+	.	ID=AsAag14867.t1.exon1;Parent=AsAag14867.t1
Asue_scaffold11	AUGUSTUS	exon	2013533	2013625	.	+	.	ID=AsAag14867.t1.exon2;Parent=AsAag14867.t1
Asue_scaffold11	AUGUSTUS	exon	2013710	2013791	.	+	.	ID=AsAag14867.t1.exon3;Parent=AsAag14867.t1
Asue_scaffold11	AUGUSTUS	exon	2014002	2014098	.	+	.	ID=AsAag14867.t1.exon4;Parent=AsAag14867.t1
Asue_scaffold11	AUGUSTUS	exon	2014193	2014268	.	+	.	ID=AsAag14867.t1.exon5;Parent=AsAag14867.t1
Asue_scaffold11	AUGUSTUS	exon	2014375	2014433	.	+	.	ID=AsAag14867.t1.exon6;Parent=AsAag14867.t1
Asue_scaffold11	AUGUSTUS	exon	2014590	2014712	.	+	.	ID=AsAag14867.t1.exon7;Parent=AsAag14867.t1
Asue_scaffold11	AUGUSTUS	exon	2014868	2014925	.	+	.	ID=AsAag14867.t1.exon8;Parent=AsAag14867.t1
Asue_scaffold11	AUGUSTUS	exon	2015012	2015097	.	+	.	ID=AsAag14867.t1.exon9;Parent=AsAag14867.t1
Asue_scaffold11	AUGUSTUS	exon	2015194	2015259	.	+	.	ID=AsAag14867.t1.exon10;Parent=AsAag14867.t1
###
# start gene g14868
# protein sequence = [METLHPLLSHVPTSDHRFVVQEMMCLQSSSWTKEENKKFERALAVYADDTPDRWFKVAAMIPGKTISDVMRQYSKLEE
# DLFDIEAGLVPIPGYRSATPCGFDQVVSPRDFDAYRKLPNGARGFDQDRRKGVPWTEEEHRRFLLGLLKYGKGDWRNISRNFVGSKTPTQVASHAQKY
# YQRQLSGVKDKRRPSIHDITTVNLLNANLSRPSSDHGCLVSQQAEPKLGFTDRDNAEEGVKFLGQNLSSVFSSHDPAVKFAGANLYGEGGYCITRS]
# Evidence for and against this transcript:
# % of transcript supported by hints (any source): 60
# CDS exons: 2/2
#      P:   2 
# CDS introns: 1/1
#      E:   1 
#      P:   1 
# 5'UTR exons and introns: 0/1
# 3'UTR exons and introns: 0/1
# hint groups fully obeyed: 2
#      E:   1 
#      P:   1 
# incompatible hint groups: 3
#      P:   3 (AL6G15680.t1,TRINITY_GG_62_c316_g1_i2)
# end gene g14868
Asue_scaffold11	AUGUSTUS	gene	2017874	2019053	.	-	.	ID=AsAag14868
Asue_scaffold11	AUGUSTUS	mRNA	2017874	2019053	.	-	.	ID=AsAag14868.t1;Parent=AsAag14868
Asue_scaffold11	AUGUSTUS	CDS	2018003	2018405	.	-	1	ID=AsAag14868.t1.cds;Parent=AsAag14868.t1
Asue_scaffold11	AUGUSTUS	CDS	2018530	2018945	.	-	0	ID=AsAag14868.t1.cds;Parent=AsAag14868.t1
Asue_scaffold11	AUGUSTUS	exon	2018003	2018405	.	-	.	ID=AsAag14868.t1.exon1;Parent=AsAag14868.t1
Asue_scaffold11	AUGUSTUS	exon	2018530	2018945	.	-	.	ID=AsAag14868.t1.exon2;Parent=AsAag14868.t1
###
# start gene g14869
# protein sequence = [MRPKAVWEPEYHRVFLDLCVEQTMLGNKPGTHFSKEGWRNILISFQEKTGAMYDRMQLKNHWDTMSRQWKIWRRLVES
# SYMNWDPETNRFRASDDDWANYLQENPDAGQYRLSVPQDLKKLEIIFAGCNVEVKNDEVSGVRKRRRSFYEEEDEDNQSMCSSSNPQTKGYWSPSTHK
# LFLDLLVQETLKGNRPDTHFNKEGWKTILGTINENTGLGYTRAQLKNHWDCTRKGWKIWCQLVGASSMKWDPESRSFGATEEEWRTYIRENPRAGQFR
# HKEVPHADQLAIIFNGVIEPGETYTPPSRSRKKLLHNRSESPQWRDTTPLSKLHIDEAETSRLNGGYAESQEDRIDSENAQPLDDMKLMSEGMLQESP
# VCVEIESAKLMYSIGECIQSLDAMKLVEEGSELYLFALDLFLKREYREIFLELKKPSLRIAWLQRLQAASLSIT]
# Evidence for and against this transcript:
# % of transcript supported by hints (any source): 55.6
# CDS exons: 3/3
#      P:   3 
# CDS introns: 2/2
#      E:   2 
#      P:   2 
# 5'UTR exons and introns: 0/3
# 3'UTR exons and introns: 0/1
# hint groups fully obeyed: 4
#      E:   2 
#      P:   2 
# incompatible hint groups: 5
#      P:   5 (AL6G15700.t1,TRINITY_GG_62_c169_g1_i1)
# end gene g14869
Asue_scaffold11	AUGUSTUS	gene	2020455	2024293	.	-	.	ID=AsAag14869
Asue_scaffold11	AUGUSTUS	mRNA	2020455	2024293	.	-	.	ID=AsAag14869.t1;Parent=AsAag14869
Asue_scaffold11	AUGUSTUS	CDS	2020671	2021216	.	-	0	ID=AsAag14869.t1.cds;Parent=AsAag14869.t1
Asue_scaffold11	AUGUSTUS	CDS	2021317	2021805	.	-	0	ID=AsAag14869.t1.cds;Parent=AsAag14869.t1
Asue_scaffold11	AUGUSTUS	CDS	2021880	2022185	.	-	0	ID=AsAag14869.t1.cds;Parent=AsAag14869.t1
Asue_scaffold11	AUGUSTUS	exon	2020671	2021216	.	-	.	ID=AsAag14869.t1.exon1;Parent=AsAag14869.t1
Asue_scaffold11	AUGUSTUS	exon	2021317	2021805	.	-	.	ID=AsAag14869.t1.exon2;Parent=AsAag14869.t1
Asue_scaffold11	AUGUSTUS	exon	2021880	2022185	.	-	.	ID=AsAag14869.t1.exon3;Parent=AsAag14869.t1
###
# start gene g14870
# protein sequence = [MSSSSSLVLFSIISLFLNVSLADNHTAVVITNSDTXXXXXXXXXXXXXTFTSSFMPGIAVVIAVLTAFFSLTFLLLLY
# VKHCKRRSGTVYINHPQRFAISRYGGGYYNXXXXXXXXKNSGIDRSVIESLPVFRFGALSGHKDGLECAVCLARFEPTEVLRLLPKCKHAFHVECVDT
# WLDAHSTCPLCRYRVDPEDILLIGDCNSWFELRFSKEESNSISNPPGLTRFIPVSRISGRHSSAGERASRLNEIRTSSSSKSNPMSFRRSLDSSLKVN
# DTGEEKSEPVAVNCLDRLQRKDGLLLIPNRESFEGRFEHRIIISGGNLDDQRWSEVRPSDLLYLRSEMILSDCRKLAAAEGGRDVINGRSVSELTGIE
# RRRRWGGEPRQRQATAVISRWLAWSHRASASSIV]
# Evidence for and against this transcript:
# % of transcript supported by hints (any source): 33.3
# CDS exons: 1/1
#      P:   1 
# CDS introns: 0/0
# 5'UTR exons and introns: 0/1
# 3'UTR exons and introns: 0/1
# hint groups fully obeyed: 0
# incompatible hint groups: 2
#      P:   2 (TRINITY_GG_62_c2123_g1_i1,AL6G15710.t1)
# end gene g14870
Asue_scaffold11	AUGUSTUS	gene	2025228	2026658	.	+	.	ID=AsAag14870
Asue_scaffold11	AUGUSTUS	mRNA	2025228	2026658	.	+	.	ID=AsAag14870.t1;Parent=AsAag14870
Asue_scaffold11	AUGUSTUS	CDS	2025335	2026555	.	+	0	ID=AsAag14870.t1.cds;Parent=AsAag14870.t1
Asue_scaffold11	AUGUSTUS	exon	2025335	2026555	.	+	.	ID=AsAag14870.t1.exon1;Parent=AsAag14870.t1
###
# start gene g14871
# protein sequence = [MKMATNGRFFTIGLVTSWYSSNIGVLLLNKYLLSNYGFKYPIFLTMCHMTACSLLSYVAIAWLKMVPMQTIRSRVQFF
# KISALSLVFCVSVVFGNISLRFLPVSFNQAIGATTPFFTAVFAYLMTLKKEAWLTYFTLVPVVTGVVIASGGEPSFHLFGFLMCIAATAARALKSVLQ
# GILLSSEGEKLNSMNLLLYMAPIAVVFLLPATLIMEKNVVGITIALARDDFRIVWYLLFNSALAYFVNLTNFLVTKHTSALTLQVLGNAKGAVAVVVS
# ILIFKNPVSVTGMLGYSLTVCGVILYSEAKKRSK]
# Evidence for and against this transcript:
# % of transcript supported by hints (any source): 77.8
# CDS exons: 4/4
#      P:   4 
# CDS introns: 3/3
#      E:   3 
#      P:   3 
# 5'UTR exons and introns: 0/1
# 3'UTR exons and introns: 0/1
# hint groups fully obeyed: 6
#      E:   3 
#      P:   3 
# incompatible hint groups: 7
#      P:   7 (TRINITY_GG_38_c1395_g1_i1,AL6G15720.t1)
# end gene g14871
Asue_scaffold11	AUGUSTUS	gene	2030595	2032773	.	-	.	ID=AsAag14871
Asue_scaffold11	AUGUSTUS	mRNA	2030595	2032773	.	-	.	ID=AsAag14871.t1;Parent=AsAag14871
Asue_scaffold11	AUGUSTUS	CDS	2030779	2030925	.	-	0	ID=AsAag14871.t1.cds;Parent=AsAag14871.t1
Asue_scaffold11	AUGUSTUS	CDS	2031215	2031443	.	-	1	ID=AsAag14871.t1.cds;Parent=AsAag14871.t1
Asue_scaffold11	AUGUSTUS	CDS	2031551	2031654	.	-	0	ID=AsAag14871.t1.cds;Parent=AsAag14871.t1
Asue_scaffold11	AUGUSTUS	CDS	2032148	2032594	.	-	0	ID=AsAag14871.t1.cds;Parent=AsAag14871.t1
Asue_scaffold11	AUGUSTUS	exon	2030779	2030925	.	-	.	ID=AsAag14871.t1.exon1;Parent=AsAag14871.t1
Asue_scaffold11	AUGUSTUS	exon	2031215	2031443	.	-	.	ID=AsAag14871.t1.exon2;Parent=AsAag14871.t1
Asue_scaffold11	AUGUSTUS	exon	2031551	2031654	.	-	.	ID=AsAag14871.t1.exon3;Parent=AsAag14871.t1
Asue_scaffold11	AUGUSTUS	exon	2032148	2032594	.	-	.	ID=AsAag14871.t1.exon4;Parent=AsAag14871.t1
###
# start gene g14872
# protein sequence = [MESVQPQLETLVSVKVIHGSSGCADGSEDGGEPPRSSGAVXXXXXXXXXXXXRSNASVCSVEVDLELGLPEKVVHLAQ
# SERDCRICHMSLDAANLESGVPIELGCSCKADLAAAHKHCAETWFKIKGNKICEVCGSIAGNVVGSVEVESEESRNEANGVENQTLRTSGPRLVEGRS
# FWQGHRFLTFLLACMVFAFVISWLFHFNVPST]
# Evidence for and against this transcript:
# % of transcript supported by hints (any source): 40
# CDS exons: 1/2
#      P:   1 
# CDS introns: 1/1
#      E:   1 
#      P:   1 
# 5'UTR exons and introns: 0/1
# 3'UTR exons and introns: 0/1
# hint groups fully obeyed: 1
#      E:   1 
# incompatible hint groups: 2
#      P:   2 (TRINITY_GG_62_c151_g1_i1)
# end gene g14872
Asue_scaffold11	AUGUSTUS	gene	2035198	2036391	.	+	.	ID=AsAag14872
Asue_scaffold11	AUGUSTUS	mRNA	2035198	2036391	.	+	.	ID=AsAag14872.t1;Parent=AsAag14872
Asue_scaffold11	AUGUSTUS	CDS	2035432	2035817	.	+	0	ID=AsAag14872.t1.cds;Parent=AsAag14872.t1
Asue_scaffold11	AUGUSTUS	CDS	2036096	2036336	.	+	1	ID=AsAag14872.t1.cds;Parent=AsAag14872.t1
Asue_scaffold11	AUGUSTUS	exon	2035432	2035817	.	+	.	ID=AsAag14872.t1.exon1;Parent=AsAag14872.t1
Asue_scaffold11	AUGUSTUS	exon	2036096	2036336	.	+	.	ID=AsAag14872.t1.exon2;Parent=AsAag14872.t1
###
# start gene g14873
# protein sequence = [MRKLCPNYNLEDGLETVLEVPMPEELFAASKTKPGWNQMKSYWSKPXXXXXXXXXXXNMTRLFGGRNAEIQLLLGVVG
# APLIPLPVQPEQQNDYENPIHKDIKDQPLEMSMAQYIVKQYIAAVGGDRALNAVESMYAMGKVRMTASEFCTGEGSLNSKMVKARSIKSGGGEVGGFV
# LWQKGIELWCLELVVSGCKISAGSDAKVAWRQTPWHPSHASRGPPRPLRRFLQGLDPKSTANLFARSVCMGEKKINDEDCFILKLDAEPSALKARSSS
# NVEIIRHTVWGCFSQRTGLLIQLEDSHLLRIKAQDDNSIFWETTMESLIQDYRTVDGIQVAHAGKSSVSLFRFGENSDNHSRTRMEETWEIEEMDFNI
# KGLSMDCFLPPSDLKKDDDEEEEIECGLAANNEKLPMKIRSASLRISSSKILAIVEEEEDESEVTEET]
# Evidence for and against this transcript:
# % of transcript supported by hints (any source): 71.4
# CDS exons: 3/3
#      P:   3 
# CDS introns: 2/2
#      P:   2 
# 5'UTR exons and introns: 0/1
# 3'UTR exons and introns: 0/1
# hint groups fully obeyed: 2
#      P:   2 
# incompatible hint groups: 3
#      P:   3 (TRINITY_GG_62_c484_g1_i1,AL6G15750.t1)
# end gene g14873
Asue_scaffold11	AUGUSTUS	gene	2036634	2040053	.	-	.	ID=AsAag14873
Asue_scaffold11	AUGUSTUS	mRNA	2036634	2040053	.	-	.	ID=AsAag14873.t1;Parent=AsAag14873
Asue_scaffold11	AUGUSTUS	CDS	2036807	2037442	.	-	0	ID=AsAag14873.t1.cds;Parent=AsAag14873.t1
Asue_scaffold11	AUGUSTUS	CDS	2038882	2039247	.	-	0	ID=AsAag14873.t1.cds;Parent=AsAag14873.t1
Asue_scaffold11	AUGUSTUS	CDS	2039536	2039856	.	-	0	ID=AsAag14873.t1.cds;Parent=AsAag14873.t1
Asue_scaffold11	AUGUSTUS	exon	2036807	2037442	.	-	.	ID=AsAag14873.t1.exon1;Parent=AsAag14873.t1
Asue_scaffold11	AUGUSTUS	exon	2038882	2039247	.	-	.	ID=AsAag14873.t1.exon2;Parent=AsAag14873.t1
Asue_scaffold11	AUGUSTUS	exon	2039536	2039856	.	-	.	ID=AsAag14873.t1.exon3;Parent=AsAag14873.t1
###
# start gene g14874
# protein sequence = [MATELNPKNFPVLSYVLDRLPSFTAKSSSSSDVEPPPSKSDPSSSSNHSIEIVTQMPHLAHPDVLASMTNAIADVAQT
# RSVLRTLGPRPDHETVDKARARLREIDASLSESFEEIALSPNDIDVAXXXXXXXXXVDQEKTWYNSILKLNELHESYEKLLKEAEERLVRIYESAEKN
# AAAVAEEEAAVVEVNEEVVSILQQASESPLDRVDLSGRKLKLLPEAFGKIQGLLVLNLYNNQLQAIPDSIAGLQNLLELDVSTNFLETLPDSIGLLSK
# LKILNVSCNKLTTLPDSICHCGSLVVLDASYNNLTYLPTNIGFELVKVEKLLIHLNKIRSLPTSIGEMRSLRYLDAHFNELNGLPNSFGLLTNLEYLN
# LSSNFSDLQDLPASFGDLISLQELDLSNNQIHSLPDAFGTLVNLAKLNLDQNPLVVPPEEVVKQGVDAVKMYMGKRWVSMLEEEEKMANMKDEMDQTN
# TDWLTRTTSKLKTYVTEVSEYLGSNSPRDPYLDQQL]
# Evidence for and against this transcript:
# % of transcript supported by hints (any source): 71.4
# CDS exons: 3/3
#      P:   3 
# CDS introns: 2/2
#      E:   1 
#      P:   2 
# 5'UTR exons and introns: 0/1
# 3'UTR exons and introns: 0/1
# hint groups fully obeyed: 3
#      E:   1 
#      P:   2 
# incompatible hint groups: 5
#      P:   5 (AL6G15760.t1,TRINITY_GG_62_c237_g1_i1,TRINITY_GG_62_c237_g1_i2)
# end gene g14874
Asue_scaffold11	AUGUSTUS	gene	2042054	2044423	.	-	.	ID=AsAag14874
Asue_scaffold11	AUGUSTUS	mRNA	2042054	2044423	.	-	.	ID=AsAag14874.t1;Parent=AsAag14874
Asue_scaffold11	AUGUSTUS	CDS	2042394	2043027	.	-	1	ID=AsAag14874.t1.cds;Parent=AsAag14874.t1
Asue_scaffold11	AUGUSTUS	CDS	2043100	2043266	.	-	0	ID=AsAag14874.t1.cds;Parent=AsAag14874.t1
Asue_scaffold11	AUGUSTUS	CDS	2043621	2044340	.	-	0	ID=AsAag14874.t1.cds;Parent=AsAag14874.t1
Asue_scaffold11	AUGUSTUS	exon	2042394	2043027	.	-	.	ID=AsAag14874.t1.exon1;Parent=AsAag14874.t1
Asue_scaffold11	AUGUSTUS	exon	2043100	2043266	.	-	.	ID=AsAag14874.t1.exon2;Parent=AsAag14874.t1
Asue_scaffold11	AUGUSTUS	exon	2043621	2044340	.	-	.	ID=AsAag14874.t1.exon3;Parent=AsAag14874.t1
###
# start gene g14875
# protein sequence = [MEEKRNGLRVILFPLPLQGCINPMLQLANILHSRGFSITVIHTRFNAPKASSHPLFTFLQISDGLSETQTKDGPSPNV
# MSLLAQINVNAESPFRDCLRELLLESKESERVSCLIDDCGWLFTQTVAESLNLPRLVLCTFKATFFNAYPSLPLIRTKGYLPVSDSEAEDSVPEFPPL
# QKRDLSKVFGEFGEKLDPFLHAVVETTMSSSGLIFMSCEELEKDSLTIANEIFKVPIFAIGPFHSYFSASSSSLFTQDETCIPWLGNQKDKSVIYVSL
# GSVVNITETEFLEIACGLSNSKQPFLWVVRPGSVLGAKWTEPLSEGLVRSLEEKGKIVKWAPQQEVLAHRAIGGFLTHNGWNSTLESICEGVPMICLP
# GGWDQMLNSRFVSDIWKIGIHLEGRIDKKEIEKAVRMLMEENEGEKIRERMKVLKDEVEKSVKHGGSSFQSIETLANHILLLGFSITIIHTRFNAPKS
# SDHPLFTFLQIPDGLSESQTQSRDVLLQLTLLNNNCENPFRECLAKLIKPSSDSGTEERKISCLIDDSGWVFTQSVAESFNLPRFVLCAYKFSFFLGH
# LLVPQIRREGFLPVPDSEAEDLVLAFPPLRKKDLARIMGTSAQSKPLDSYLQKILEATKPTSGLIVMSCEELDQDSLAESKSNKVFSIPIFPIGPFHI
# HDVPASSSSLKRRRKKGSMEKSNGLRVIVFPLPLQGCINPMIQLAKILHSRGFSITVIHTRFNAPKASNHPLFTFLEIPDGLSETEKRTNNTKLLLTL
# LNRNCESPFRDCLTKLLQSADSETGEEKQRICCLIDDSGWMFTQPIAQSLKLPRLVLSVFTVSFYRSQFVLPKLRREVYLPLQDSEQDDLVQEFPPLR
# KKDILRILDVETEILDPFLDKVLKMTKASSGLIFMSCEELDQDSVTQAREDFKIPIFGIGPSHSHFPASSSSLSTPDETCIPWLDKQADKSVIYVSYG
# SIVTISESELMEIAWGLRNSDQPFLLVVRVGSVRGTEWIETIPEEIIEKLNEKGKIVKWAPQQDVLKHRAIGGFLTHNGWSSTVESVCEAVPMICLPF
# RWDQMLNARFVSDVWMVGINLEDRVERNEIEGAIRRLLVEPEGEAIRERIEHLKEKVGRSFEQNGSAYQSLQNLIDYISSF]
# Evidence for and against this transcript:
# % of transcript supported by hints (any source): 46.2
# CDS exons: 4/6
#      P:   4 
# CDS introns: 2/5
#      P:   2 
# 5'UTR exons and introns: 0/1
# 3'UTR exons and introns: 0/1
# hint groups fully obeyed: 0
# incompatible hint groups: 3
#      P:   3 (AL6G15770.t1,TRINITY_GG_62_c2449_g1_i1,AL6G15810.t1)
# end gene g14875
Asue_scaffold11	AUGUSTUS	gene	2046398	2052864	.	+	.	ID=AsAag14875
Asue_scaffold11	AUGUSTUS	mRNA	2046398	2052864	.	+	.	ID=AsAag14875.t1;Parent=AsAag14875
Asue_scaffold11	AUGUSTUS	CDS	2046491	2046977	.	+	0	ID=AsAag14875.t1.cds;Parent=AsAag14875.t1
Asue_scaffold11	AUGUSTUS	CDS	2047751	2048624	.	+	2	ID=AsAag14875.t1.cds;Parent=AsAag14875.t1
Asue_scaffold11	AUGUSTUS	CDS	2049072	2049460	.	+	1	ID=AsAag14875.t1.cds;Parent=AsAag14875.t1
Asue_scaffold11	AUGUSTUS	CDS	2049618	2049894	.	+	2	ID=AsAag14875.t1.cds;Parent=AsAag14875.t1
Asue_scaffold11	AUGUSTUS	CDS	2051317	2051831	.	+	1	ID=AsAag14875.t1.cds;Parent=AsAag14875.t1
Asue_scaffold11	AUGUSTUS	CDS	2051911	2052788	.	+	2	ID=AsAag14875.t1.cds;Parent=AsAag14875.t1
Asue_scaffold11	AUGUSTUS	exon	2046491	2046977	.	+	.	ID=AsAag14875.t1.exon1;Parent=AsAag14875.t1
Asue_scaffold11	AUGUSTUS	exon	2047751	2048624	.	+	.	ID=AsAag14875.t1.exon2;Parent=AsAag14875.t1
Asue_scaffold11	AUGUSTUS	exon	2049072	2049460	.	+	.	ID=AsAag14875.t1.exon3;Parent=AsAag14875.t1
Asue_scaffold11	AUGUSTUS	exon	2049618	2049894	.	+	.	ID=AsAag14875.t1.exon4;Parent=AsAag14875.t1
Asue_scaffold11	AUGUSTUS	exon	2051317	2051831	.	+	.	ID=AsAag14875.t1.exon5;Parent=AsAag14875.t1
Asue_scaffold11	AUGUSTUS	exon	2051911	2052788	.	+	.	ID=AsAag14875.t1.exon6;Parent=AsAag14875.t1
###
# start gene g14876
# protein sequence = [MDKSNGLRVILFPLPLQGCINPMIQLAKILHSRGFSITVIHTRFNAPKASSHPLFTFLQIQDGLSETETSTHDVTLLL
# TLLNRSCESPFRECLTKLLQSADSETGEEKHRITCLIDESGWIFTQPIAKSLNLPRLALSTYKLSFFRSHFVLPQLRSEMYLPLQDSEQDDDPVEEFP
# PLRKKDLLQILDKETEILDSYMKMILETTKASSGLINISSCEELDQDSLIQAREDFQVPIFTIGPSHSYFPGSSSSLVTVDDTSIPC]
# Evidence for and against this transcript:
# % of transcript supported by hints (any source): 0
# CDS exons: 0/3
# CDS introns: 0/2
# 5'UTR exons and introns: 0/1
# 3'UTR exons and introns: 0/1
# hint groups fully obeyed: 0
# incompatible hint groups: 0
# end gene g14876
Asue_scaffold11	AUGUSTUS	gene	2053168	2054975	.	+	.	ID=AsAag14876
Asue_scaffold11	AUGUSTUS	mRNA	2053168	2054975	.	+	.	ID=AsAag14876.t1;Parent=AsAag14876
Asue_scaffold11	AUGUSTUS	CDS	2053231	2053720	.	+	0	ID=AsAag14876.t1.cds;Parent=AsAag14876.t1
Asue_scaffold11	AUGUSTUS	CDS	2053975	2054272	.	+	2	ID=AsAag14876.t1.cds;Parent=AsAag14876.t1
Asue_scaffold11	AUGUSTUS	CDS	2054901	2054904	.	+	1	ID=AsAag14876.t1.cds;Parent=AsAag14876.t1
Asue_scaffold11	AUGUSTUS	exon	2053231	2053720	.	+	.	ID=AsAag14876.t1.exon1;Parent=AsAag14876.t1
Asue_scaffold11	AUGUSTUS	exon	2053975	2054272	.	+	.	ID=AsAag14876.t1.exon2;Parent=AsAag14876.t1
Asue_scaffold11	AUGUSTUS	exon	2054901	2054904	.	+	.	ID=AsAag14876.t1.exon3;Parent=AsAag14876.t1
###
# start gene g14877
# protein sequence = [MIIVFVLYGIVAIRYATFNDGSRGTNLSFQRQLPPPQPPMCPRQIEAMIKDIVVDVELCCPICLEDLKKVDDDNGGDD
# GDKVVVCLSKCNHSFHMNCIFSWLRQSQDCPICRSSVYRGEVTLINNGVGLGDQAL]
# Evidence for and against this transcript:
# % of transcript supported by hints (any source): 33.3
# CDS exons: 1/1
#      P:   1 
# CDS introns: 0/0
# 5'UTR exons and introns: 0/1
# 3'UTR exons and introns: 0/1
# hint groups fully obeyed: 0
# incompatible hint groups: 1
#      P:   1 (AL6G15830.t1)
# end gene g14877
Asue_scaffold11	AUGUSTUS	gene	2055408	2055975	.	+	.	ID=AsAag14877
Asue_scaffold11	AUGUSTUS	mRNA	2055408	2055975	.	+	.	ID=AsAag14877.t1;Parent=AsAag14877
Asue_scaffold11	AUGUSTUS	CDS	2055485	2055889	.	+	0	ID=AsAag14877.t1.cds;Parent=AsAag14877.t1
Asue_scaffold11	AUGUSTUS	exon	2055485	2055889	.	+	.	ID=AsAag14877.t1.exon1;Parent=AsAag14877.t1
###
# start gene g14878
# protein sequence = [MCKDLFDSCVRAIRVIPHLNVFGPNSTFVSKDSFEDGSIFIPFTRRTLELPKPSTLLPDPGSNMEDRVFSSVHSTVFK
# ESESLEGKCDKIEGYDFNQGVNYPKLMRSMLTTGFQASNLGEAIDVVNQMLDWRLADETIVAEDCSEEEKDPSFRESVKCKIFLGFTSNLVSSGVRDT
# IRYLVQHHMVDVIVTTTGGVEEDLIKCLAPTFKGDFSLPGAYLRSKGLNRIGNLLVPNDNYCKFEDWIIPIFDEMLKEQKEENVLWTPSKLLARLGKE
# INNESSYLYWAYKMNIPVFCPGLTDGSLGDMLYFHSFRTSGLIIDVVQDIRAMNGEAVHATPRKTGMIILGGGLPKHHICNANMMRNGADYAVFINTG
# QEFDGSDSGARPDEAVSWGKIRGSAKTVKVYCDATIAFPLLVAETFATKRDQTCESKI]
# Evidence for and against this transcript:
# % of transcript supported by hints (any source): 76.5
# CDS exons: 7/8
#      P:   7 
# CDS introns: 6/7
#      E:   5 
#      P:   6 
# 5'UTR exons and introns: 0/1
# 3'UTR exons and introns: 0/1
# hint groups fully obeyed: 12
#      E:   5 
#      P:   7 
# incompatible hint groups: 8
#      P:   8 (AL6G15840.t1,TRINITY_GG_62_c266_g1_i1)
# end gene g14878
Asue_scaffold11	AUGUSTUS	gene	2056103	2058833	.	-	.	ID=AsAag14878
Asue_scaffold11	AUGUSTUS	mRNA	2056103	2058833	.	-	.	ID=AsAag14878.t1;Parent=AsAag14878
Asue_scaffold11	AUGUSTUS	CDS	2056355	2056444	.	-	0	ID=AsAag14878.t1.cds;Parent=AsAag14878.t1
Asue_scaffold11	AUGUSTUS	CDS	2056540	2056775	.	-	2	ID=AsAag14878.t1.cds;Parent=AsAag14878.t1
Asue_scaffold11	AUGUSTUS	CDS	2057144	2057249	.	-	0	ID=AsAag14878.t1.cds;Parent=AsAag14878.t1
Asue_scaffold11	AUGUSTUS	CDS	2057340	2057426	.	-	0	ID=AsAag14878.t1.cds;Parent=AsAag14878.t1
Asue_scaffold11	AUGUSTUS	CDS	2057631	2057849	.	-	0	ID=AsAag14878.t1.cds;Parent=AsAag14878.t1
Asue_scaffold11	AUGUSTUS	CDS	2057934	2058104	.	-	0	ID=AsAag14878.t1.cds;Parent=AsAag14878.t1
Asue_scaffold11	AUGUSTUS	CDS	2058212	2058533	.	-	1	ID=AsAag14878.t1.cds;Parent=AsAag14878.t1
Asue_scaffold11	AUGUSTUS	CDS	2058706	2058767	.	-	0	ID=AsAag14878.t1.cds;Parent=AsAag14878.t1
Asue_scaffold11	AUGUSTUS	exon	2056355	2056444	.	-	.	ID=AsAag14878.t1.exon1;Parent=AsAag14878.t1
Asue_scaffold11	AUGUSTUS	exon	2056540	2056775	.	-	.	ID=AsAag14878.t1.exon2;Parent=AsAag14878.t1
Asue_scaffold11	AUGUSTUS	exon	2057144	2057249	.	-	.	ID=AsAag14878.t1.exon3;Parent=AsAag14878.t1
Asue_scaffold11	AUGUSTUS	exon	2057340	2057426	.	-	.	ID=AsAag14878.t1.exon4;Parent=AsAag14878.t1
Asue_scaffold11	AUGUSTUS	exon	2057631	2057849	.	-	.	ID=AsAag14878.t1.exon5;Parent=AsAag14878.t1
Asue_scaffold11	AUGUSTUS	exon	2057934	2058104	.	-	.	ID=AsAag14878.t1.exon6;Parent=AsAag14878.t1
Asue_scaffold11	AUGUSTUS	exon	2058212	2058533	.	-	.	ID=AsAag14878.t1.exon7;Parent=AsAag14878.t1
Asue_scaffold11	AUGUSTUS	exon	2058706	2058767	.	-	.	ID=AsAag14878.t1.exon8;Parent=AsAag14878.t1
###
# start gene g14879
# protein sequence = [MWPLCFLLNKLLRVEERNQGRLEGHGGSTSPKYCQFDDPLVSDGKYRDAGLPSSSHIEVPHVHQLASWDCGLACVLMV
# LRASGIASCTLEDLAEICSTNSIWTVDLAYLLQKFCVEFSYYTITFGANPNYSIEEFYKEQLPEDLVRVDLLFRKAHESGIIIQCRSVSIHEISCLLL
# SGNYIAIALVDQDKLSKSWLEEVIVAGLHSSDSCYTGHYIVICGYDAVRDEFEIRDPASSKIHERISSKCLENARKSYGTDEDLLLINLENIRNQKGY]
# Evidence for and against this transcript:
# % of transcript supported by hints (any source): 81
# CDS exons: 9/9
#      P:   9 
# CDS introns: 8/8
#      E:   8 
#      P:   8 
# 5'UTR exons and introns: 0/3
# 3'UTR exons and introns: 0/1
# hint groups fully obeyed: 8
#      E:   8 
# incompatible hint groups: 2
#      P:   2 (TRINITY_GG_62_c1899_g1_i1,TRINITY_GG_62_c3507_g1_i1)
# end gene g14879
Asue_scaffold11	AUGUSTUS	gene	2058906	2062033	.	-	.	ID=AsAag14879
Asue_scaffold11	AUGUSTUS	mRNA	2058906	2062033	.	-	.	ID=AsAag14879.t1;Parent=AsAag14879
Asue_scaffold11	AUGUSTUS	CDS	2058966	2059004	.	-	0	ID=AsAag14879.t1.cds;Parent=AsAag14879.t1
Asue_scaffold11	AUGUSTUS	CDS	2059092	2059167	.	-	1	ID=AsAag14879.t1.cds;Parent=AsAag14879.t1
Asue_scaffold11	AUGUSTUS	CDS	2059518	2059590	.	-	2	ID=AsAag14879.t1.cds;Parent=AsAag14879.t1
Asue_scaffold11	AUGUSTUS	CDS	2059842	2059903	.	-	1	ID=AsAag14879.t1.cds;Parent=AsAag14879.t1
Asue_scaffold11	AUGUSTUS	CDS	2060152	2060240	.	-	0	ID=AsAag14879.t1.cds;Parent=AsAag14879.t1
Asue_scaffold11	AUGUSTUS	CDS	2060464	2060538	.	-	0	ID=AsAag14879.t1.cds;Parent=AsAag14879.t1
Asue_scaffold11	AUGUSTUS	CDS	2060713	2060824	.	-	1	ID=AsAag14879.t1.cds;Parent=AsAag14879.t1
Asue_scaffold11	AUGUSTUS	CDS	2060975	2061099	.	-	0	ID=AsAag14879.t1.cds;Parent=AsAag14879.t1
Asue_scaffold11	AUGUSTUS	CDS	2061192	2061365	.	-	0	ID=AsAag14879.t1.cds;Parent=AsAag14879.t1
Asue_scaffold11	AUGUSTUS	exon	2058966	2059004	.	-	.	ID=AsAag14879.t1.exon1;Parent=AsAag14879.t1
Asue_scaffold11	AUGUSTUS	exon	2059092	2059167	.	-	.	ID=AsAag14879.t1.exon2;Parent=AsAag14879.t1
Asue_scaffold11	AUGUSTUS	exon	2059518	2059590	.	-	.	ID=AsAag14879.t1.exon3;Parent=AsAag14879.t1
Asue_scaffold11	AUGUSTUS	exon	2059842	2059903	.	-	.	ID=AsAag14879.t1.exon4;Parent=AsAag14879.t1
Asue_scaffold11	AUGUSTUS	exon	2060152	2060240	.	-	.	ID=AsAag14879.t1.exon5;Parent=AsAag14879.t1
Asue_scaffold11	AUGUSTUS	exon	2060464	2060538	.	-	.	ID=AsAag14879.t1.exon6;Parent=AsAag14879.t1
Asue_scaffold11	AUGUSTUS	exon	2060713	2060824	.	-	.	ID=AsAag14879.t1.exon7;Parent=AsAag14879.t1
Asue_scaffold11	AUGUSTUS	exon	2060975	2061099	.	-	.	ID=AsAag14879.t1.exon8;Parent=AsAag14879.t1
Asue_scaffold11	AUGUSTUS	exon	2061192	2061365	.	-	.	ID=AsAag14879.t1.exon9;Parent=AsAag14879.t1
###
# start gene g14880
# protein sequence = [MENLVKSCAGIEKKRSNLTHSEEDMVTESKERSSTSESSYESSSGNTVASSSPPPPPSQILGWPIRKASFRKNSKESV
# NLDHKKSTLHDDSGFKGKEMNFADVDMMKERFAKLLLGEDMSGSGKGVCTALAISNAITNLCATIFGQLWRLEPLSSEKKEMWRREMEWILSVSDHIV
# ELTPSTQTYPDGNKFEVMTCRPRFDLFINLPALRKLDNMLLDILASFKKTEFWYVDQGIVASENDGSASFRRKIQRQEEKWWLPVPRLAPNGLTEEAR
# TELNHKRECATQILKAAMAINSLALTEMDVPETYLETLPKNGRSCLGDVIYRYITSDKFSADCLLDCLDLSSEHIALDIANRVEASIYVWRRRVQTKL
# GVNNNNTSSTTPKLTWEIGKELMAAGDKRGLLVERSETLLRCLKQRFPSLTQTSLDISKIQWNKDIGKSILESYSRALESLASNIIARIDDLLYVDDL
# TKQSDGNNLLSSPAVSSIIAHKKVVPIPYLISASGTPYRTSFSTTPGFSPSMISPKKGERRTPYSSKDTNKVIEKGLPSRGFGVRRVLNNYLGMESKL
# KICVNPSDNADTAVICXXXXXXXXXXSTSVHQKGPPKYTVS]
# Evidence for and against this transcript:
# % of transcript supported by hints (any source): 86.7
# CDS exons: 7/7
#      P:   7 
# CDS introns: 6/6
#      P:   6 
# 5'UTR exons and introns: 0/1
# 3'UTR exons and introns: 0/1
# hint groups fully obeyed: 0
# incompatible hint groups: 1
#      P:   1 (AL6G15860.t1)
# end gene g14880
Asue_scaffold11	AUGUSTUS	gene	2065428	2067978	.	+	.	ID=AsAag14880
Asue_scaffold11	AUGUSTUS	mRNA	2065428	2067978	.	+	.	ID=AsAag14880.t1;Parent=AsAag14880
Asue_scaffold11	AUGUSTUS	CDS	2065496	2065799	.	+	0	ID=AsAag14880.t1.cds;Parent=AsAag14880.t1
Asue_scaffold11	AUGUSTUS	CDS	2065908	2066024	.	+	2	ID=AsAag14880.t1.cds;Parent=AsAag14880.t1
Asue_scaffold11	AUGUSTUS	CDS	2066103	2066257	.	+	2	ID=AsAag14880.t1.cds;Parent=AsAag14880.t1
Asue_scaffold11	AUGUSTUS	CDS	2066337	2066411	.	+	0	ID=AsAag14880.t1.cds;Parent=AsAag14880.t1
Asue_scaffold11	AUGUSTUS	CDS	2066496	2066786	.	+	0	ID=AsAag14880.t1.cds;Parent=AsAag14880.t1
Asue_scaffold11	AUGUSTUS	CDS	2066868	2067233	.	+	0	ID=AsAag14880.t1.cds;Parent=AsAag14880.t1
Asue_scaffold11	AUGUSTUS	CDS	2067321	2067842	.	+	0	ID=AsAag14880.t1.cds;Parent=AsAag14880.t1
Asue_scaffold11	AUGUSTUS	exon	2065496	2065799	.	+	.	ID=AsAag14880.t1.exon1;Parent=AsAag14880.t1
Asue_scaffold11	AUGUSTUS	exon	2065908	2066024	.	+	.	ID=AsAag14880.t1.exon2;Parent=AsAag14880.t1
Asue_scaffold11	AUGUSTUS	exon	2066103	2066257	.	+	.	ID=AsAag14880.t1.exon3;Parent=AsAag14880.t1
Asue_scaffold11	AUGUSTUS	exon	2066337	2066411	.	+	.	ID=AsAag14880.t1.exon4;Parent=AsAag14880.t1
Asue_scaffold11	AUGUSTUS	exon	2066496	2066786	.	+	.	ID=AsAag14880.t1.exon5;Parent=AsAag14880.t1
Asue_scaffold11	AUGUSTUS	exon	2066868	2067233	.	+	.	ID=AsAag14880.t1.exon6;Parent=AsAag14880.t1
Asue_scaffold11	AUGUSTUS	exon	2067321	2067842	.	+	.	ID=AsAag14880.t1.exon7;Parent=AsAag14880.t1
###
# start gene g14881
# protein sequence = [MTTSIHITALDGIVNVNSLFTLAVFIGLAWNPTDPDNSLVTDPNCVPTARMAENLVAFHVYSFASFLFSSLIALGLKQ
# AMRLNIASSFHISTRIDPVVYYVNKTALRFGMVISGLGSVCGCGFLMLALINVVQIKLGTLGCGASGHTYAAVVPLVILVPSALFIYVSLMLYAFTR]
# Evidence for and against this transcript:
# % of transcript supported by hints (any source): 33.3
# CDS exons: 1/1
#      P:   1 
# CDS introns: 0/0
# 5'UTR exons and introns: 0/1
# 3'UTR exons and introns: 0/1
# hint groups fully obeyed: 0
# incompatible hint groups: 2
#      P:   2 (AL6G15880.t1,TRINITY_GG_62_c575_g1_i1)
# end gene g14881
Asue_scaffold11	AUGUSTUS	gene	2068188	2069558	.	+	.	ID=AsAag14881
Asue_scaffold11	AUGUSTUS	mRNA	2068188	2069558	.	+	.	ID=AsAag14881.t1;Parent=AsAag14881
Asue_scaffold11	AUGUSTUS	CDS	2068279	2068806	.	+	0	ID=AsAag14881.t1.cds;Parent=AsAag14881.t1
Asue_scaffold11	AUGUSTUS	exon	2068279	2068806	.	+	.	ID=AsAag14881.t1.exon1;Parent=AsAag14881.t1
###
# start gene g14882
# protein sequence = [MDTHVLSRIFLLVLCIYSLKTMVDGAGECGRNPPDREAIKLAPCAMAAQDTSAKVSPTCCARVKQMGQNPKCLCAVML
# SSTARSSGAKPEISMTIPKRCNIANRPIGYKCGAYTLP]
# Evidence for and against this transcript:
# % of transcript supported by hints (any source): 60
# CDS exons: 2/2
#      P:   2 
# CDS introns: 1/1
#      E:   1 
#      P:   1 
# 5'UTR exons and introns: 0/1
# 3'UTR exons and introns: 0/1
# hint groups fully obeyed: 1
#      E:   1 
# incompatible hint groups: 1
#      P:   1 (AL6G15890.t1)
# end gene g14882
Asue_scaffold11	AUGUSTUS	gene	2069708	2070267	.	+	.	ID=AsAag14882
Asue_scaffold11	AUGUSTUS	mRNA	2069708	2070267	.	+	.	ID=AsAag14882.t1;Parent=AsAag14882
Asue_scaffold11	AUGUSTUS	CDS	2069726	2070059	.	+	0	ID=AsAag14882.t1.cds;Parent=AsAag14882.t1
Asue_scaffold11	AUGUSTUS	CDS	2070145	2070161	.	+	2	ID=AsAag14882.t1.cds;Parent=AsAag14882.t1
Asue_scaffold11	AUGUSTUS	exon	2069726	2070059	.	+	.	ID=AsAag14882.t1.exon1;Parent=AsAag14882.t1
Asue_scaffold11	AUGUSTUS	exon	2070145	2070161	.	+	.	ID=AsAag14882.t1.exon2;Parent=AsAag14882.t1
###
# start gene g14883
# protein sequence = [MREAAMRRENHPIIAHPFTTEASNIIHLHEPMAPPLLHLISAKKSMIALTQPPLLPEEIGGKVLCITKIDLTTSPLDF
# RNGHMCRLHSYQ]
# Evidence for and against this transcript:
# % of transcript supported by hints (any source): 0
# CDS exons: 0/2
# CDS introns: 0/1
# 5'UTR exons and introns: 0/3
# 3'UTR exons and introns: 0/1
# hint groups fully obeyed: 0
# incompatible hint groups: 0
# end gene g14883
Asue_scaffold11	AUGUSTUS	gene	2070319	2071723	.	-	.	ID=AsAag14883
Asue_scaffold11	AUGUSTUS	mRNA	2070319	2071723	.	-	.	ID=AsAag14883.t1;Parent=AsAag14883
Asue_scaffold11	AUGUSTUS	CDS	2070464	2070550	.	-	0	ID=AsAag14883.t1.cds;Parent=AsAag14883.t1
Asue_scaffold11	AUGUSTUS	CDS	2070636	2070821	.	-	0	ID=AsAag14883.t1.cds;Parent=AsAag14883.t1
Asue_scaffold11	AUGUSTUS	exon	2070464	2070550	.	-	.	ID=AsAag14883.t1.exon1;Parent=AsAag14883.t1
Asue_scaffold11	AUGUSTUS	exon	2070636	2070821	.	-	.	ID=AsAag14883.t1.exon2;Parent=AsAag14883.t1
###
# start gene g14884
# protein sequence = [MESSIVEQEEADEAEADPFGPNRLSNEDDDDEADLVFLMSIYGVQNFVSAILSIKSRVPALSRFSEIHSLISGFSENP
# LDCESNPNPAMMSNLVEPSWRLLAASGGDTVKLFDVSADSGDPCVLSYTPTPGCAVNSVKWNHTNLVVASTGEDKKISLWRKNGQSLGTVPVTGKDGG
# DNAEECLSAISFSKKGSRYICSGGTGQIVKIWDLQRKLCIKKLKGHTSTITGVMYNCKDEHLASVSVGGDLIVHNLASGARATELKDPNGQVLRLLDY
# SRSSRHLLLTAGDDGTVHLWDTTGRSPKMSWLKQHSAPTAGVCFSPSNEKIIASVGMDKKLYTYDSGSRRSSSCIAYEAPFSSLAFGDNGYILAAGTS
# NGRVVFYDVRGKPQPVTVLHAFSNSEDVTSLSWQTSKPVIVNEKNYTSEMALLGSTVEDSVVIPDPLPSTTPSASQSALALGSRGVSASTENASSVEQ
# TPNRTHLWPGGPLGRLHALRASDSFNDDMGVFSPIIDVSSVEKWADSEGFNNKDHFVVDKKPSSLLFPSSSKGYSFGDDGNKEHPIFDWKPSSTSKQD
# DTRVAFSSFGSTTPTASSKSEDTALTPPEAWGGDKFSEKFNQLANEKFSDKFSHLHAPSRLAVSSTGASTSGSMFSSSRDFPLSLGQTNLANASSEFP
# RIRDFSSTFETSSTQTENNLPSSPLFAKGITAPGNIDSLRLSPNFTRRFSTYAERISTTSSFSDGASLTLGGSPKIKKTGAETREEVLNHLLPRPETV
# AATEAGAMPLMNGGLKQPQTDQHQLMGSSNFTLQLFQRTLEGTLDSFQNSIHDDVRNLHIEILRQFHMHEMEMSKVLSSILENQAEQMKELKLLRKEN
# QELRQRL]
# Evidence for and against this transcript:
# % of transcript supported by hints (any source): 82.6
# CDS exons: 10/11
#      P:  10 
# CDS introns: 9/10
#      P:   9 
# 5'UTR exons and introns: 0/1
# 3'UTR exons and introns: 0/1
# hint groups fully obeyed: 10
#      P:  10 
# incompatible hint groups: 13
#      P:  13 (TRINITY_GG_62_c613_g1_i4,AL6G15910.t1)
# end gene g14884
Asue_scaffold11	AUGUSTUS	gene	2071548	2078712	.	+	.	ID=AsAag14884
Asue_scaffold11	AUGUSTUS	mRNA	2071548	2078712	.	+	.	ID=AsAag14884.t1;Parent=AsAag14884
Asue_scaffold11	AUGUSTUS	CDS	2071596	2071723	.	+	0	ID=AsAag14884.t1.cds;Parent=AsAag14884.t1
Asue_scaffold11	AUGUSTUS	CDS	2074411	2074709	.	+	1	ID=AsAag14884.t1.cds;Parent=AsAag14884.t1
Asue_scaffold11	AUGUSTUS	CDS	2075060	2075172	.	+	2	ID=AsAag14884.t1.cds;Parent=AsAag14884.t1
Asue_scaffold11	AUGUSTUS	CDS	2075266	2075526	.	+	0	ID=AsAag14884.t1.cds;Parent=AsAag14884.t1
Asue_scaffold11	AUGUSTUS	CDS	2075617	2075721	.	+	0	ID=AsAag14884.t1.cds;Parent=AsAag14884.t1
Asue_scaffold11	AUGUSTUS	CDS	2076001	2076066	.	+	0	ID=AsAag14884.t1.cds;Parent=AsAag14884.t1
Asue_scaffold11	AUGUSTUS	CDS	2076255	2076476	.	+	0	ID=AsAag14884.t1.cds;Parent=AsAag14884.t1
Asue_scaffold11	AUGUSTUS	CDS	2076751	2077257	.	+	0	ID=AsAag14884.t1.cds;Parent=AsAag14884.t1
Asue_scaffold11	AUGUSTUS	CDS	2077458	2078084	.	+	0	ID=AsAag14884.t1.cds;Parent=AsAag14884.t1
Asue_scaffold11	AUGUSTUS	CDS	2078168	2078341	.	+	0	ID=AsAag14884.t1.cds;Parent=AsAag14884.t1
Asue_scaffold11	AUGUSTUS	CDS	2078419	2078526	.	+	0	ID=AsAag14884.t1.cds;Parent=AsAag14884.t1
Asue_scaffold11	AUGUSTUS	exon	2071596	2071723	.	+	.	ID=AsAag14884.t1.exon1;Parent=AsAag14884.t1
Asue_scaffold11	AUGUSTUS	exon	2074411	2074709	.	+	.	ID=AsAag14884.t1.exon2;Parent=AsAag14884.t1
Asue_scaffold11	AUGUSTUS	exon	2075060	2075172	.	+	.	ID=AsAag14884.t1.exon3;Parent=AsAag14884.t1
Asue_scaffold11	AUGUSTUS	exon	2075266	2075526	.	+	.	ID=AsAag14884.t1.exon4;Parent=AsAag14884.t1
Asue_scaffold11	AUGUSTUS	exon	2075617	2075721	.	+	.	ID=AsAag14884.t1.exon5;Parent=AsAag14884.t1
Asue_scaffold11	AUGUSTUS	exon	2076001	2076066	.	+	.	ID=AsAag14884.t1.exon6;Parent=AsAag14884.t1
Asue_scaffold11	AUGUSTUS	exon	2076255	2076476	.	+	.	ID=AsAag14884.t1.exon7;Parent=AsAag14884.t1
Asue_scaffold11	AUGUSTUS	exon	2076751	2077257	.	+	.	ID=AsAag14884.t1.exon8;Parent=AsAag14884.t1
Asue_scaffold11	AUGUSTUS	exon	2077458	2078084	.	+	.	ID=AsAag14884.t1.exon9;Parent=AsAag14884.t1
Asue_scaffold11	AUGUSTUS	exon	2078168	2078341	.	+	.	ID=AsAag14884.t1.exon10;Parent=AsAag14884.t1
Asue_scaffold11	AUGUSTUS	exon	2078419	2078526	.	+	.	ID=AsAag14884.t1.exon11;Parent=AsAag14884.t1
###
# start gene g14885
# protein sequence = [MAAQGGDSYEEALAALSSLITKRSRADKSNKGDRFELVFDYLKLLDLEEDILKMKVIHVAGTKGKGSTCTFTESIIRN
# YGFRTGLFTSPHLIDVRERFRLDGVDISEEKFLGYFWWCYNRLKERTNEEIPMPTYFRFLALLAFKIFAAEEVDAAILEVGLGGKFDATNAVQKPVVC
# GISSLGYDHMEILGDTLGKIAGEKAGIFKLGVPAFTVPQPDEAMRVLEEKASESEVNLQVVQPLTARLLSGQKLGLDGEHQYLNAGLAVSLASTWLQQ
# IGKLEVLSRTQMSILPEQFIKGLATASLQGRAQVVPDQYTESRTSGDLVFYLDGAHSPESMEACAKWFSVAVKGDNQSGSSGHLVNGSAGSSHDKWSN
# ETCQQILLFNCMSVRDPNLLLPHLRNTCAKYGVHFKKALFVPNMSVYHKVGTAADLPENDPQVDLSWQFTLQKVWESLVQSEREGKKDGESNGNSEVF
# TSLPMAIKWLRDTVHESSSATRFQVLVTGSLHLVGDVLRLIRK]
# Evidence for and against this transcript:
# % of transcript supported by hints (any source): 39.4
# CDS exons: 0/16
# CDS introns: 13/15
#      E:  13 
# 5'UTR exons and introns: 0/1
# 3'UTR exons and introns: 0/1
# hint groups fully obeyed: 13
#      E:  13 
# incompatible hint groups: 0
# end gene g14885
Asue_scaffold11	AUGUSTUS	gene	2078719	2083653	.	-	.	ID=AsAag14885
Asue_scaffold11	AUGUSTUS	mRNA	2078719	2083653	.	-	.	ID=AsAag14885.t1;Parent=AsAag14885
Asue_scaffold11	AUGUSTUS	CDS	2078963	2079022	.	-	0	ID=AsAag14885.t1.cds;Parent=AsAag14885.t1
Asue_scaffold11	AUGUSTUS	CDS	2079140	2079255	.	-	2	ID=AsAag14885.t1.cds;Parent=AsAag14885.t1
Asue_scaffold11	AUGUSTUS	CDS	2079364	2079519	.	-	2	ID=AsAag14885.t1.cds;Parent=AsAag14885.t1
Asue_scaffold11	AUGUSTUS	CDS	2079634	2079712	.	-	0	ID=AsAag14885.t1.cds;Parent=AsAag14885.t1
Asue_scaffold11	AUGUSTUS	CDS	2079885	2080157	.	-	0	ID=AsAag14885.t1.cds;Parent=AsAag14885.t1
Asue_scaffold11	AUGUSTUS	CDS	2080260	2080424	.	-	0	ID=AsAag14885.t1.cds;Parent=AsAag14885.t1
Asue_scaffold11	AUGUSTUS	CDS	2080721	2080798	.	-	0	ID=AsAag14885.t1.cds;Parent=AsAag14885.t1
Asue_scaffold11	AUGUSTUS	CDS	2080890	2080936	.	-	2	ID=AsAag14885.t1.cds;Parent=AsAag14885.t1
Asue_scaffold11	AUGUSTUS	CDS	2081118	2081178	.	-	0	ID=AsAag14885.t1.cds;Parent=AsAag14885.t1
Asue_scaffold11	AUGUSTUS	CDS	2081536	2081592	.	-	0	ID=AsAag14885.t1.cds;Parent=AsAag14885.t1
Asue_scaffold11	AUGUSTUS	CDS	2081679	2081762	.	-	0	ID=AsAag14885.t1.cds;Parent=AsAag14885.t1
Asue_scaffold11	AUGUSTUS	CDS	2082295	2082355	.	-	1	ID=AsAag14885.t1.cds;Parent=AsAag14885.t1
Asue_scaffold11	AUGUSTUS	CDS	2082530	2082639	.	-	0	ID=AsAag14885.t1.cds;Parent=AsAag14885.t1
Asue_scaffold11	AUGUSTUS	CDS	2083125	2083190	.	-	0	ID=AsAag14885.t1.cds;Parent=AsAag14885.t1
Asue_scaffold11	AUGUSTUS	CDS	2083286	2083401	.	-	2	ID=AsAag14885.t1.cds;Parent=AsAag14885.t1
Asue_scaffold11	AUGUSTUS	CDS	2083496	2083508	.	-	0	ID=AsAag14885.t1.cds;Parent=AsAag14885.t1
Asue_scaffold11	AUGUSTUS	exon	2078963	2079022	.	-	.	ID=AsAag14885.t1.exon1;Parent=AsAag14885.t1
Asue_scaffold11	AUGUSTUS	exon	2079140	2079255	.	-	.	ID=AsAag14885.t1.exon2;Parent=AsAag14885.t1
Asue_scaffold11	AUGUSTUS	exon	2079364	2079519	.	-	.	ID=AsAag14885.t1.exon3;Parent=AsAag14885.t1
Asue_scaffold11	AUGUSTUS	exon	2079634	2079712	.	-	.	ID=AsAag14885.t1.exon4;Parent=AsAag14885.t1
Asue_scaffold11	AUGUSTUS	exon	2079885	2080157	.	-	.	ID=AsAag14885.t1.exon5;Parent=AsAag14885.t1
Asue_scaffold11	AUGUSTUS	exon	2080260	2080424	.	-	.	ID=AsAag14885.t1.exon6;Parent=AsAag14885.t1
Asue_scaffold11	AUGUSTUS	exon	2080721	2080798	.	-	.	ID=AsAag14885.t1.exon7;Parent=AsAag14885.t1
Asue_scaffold11	AUGUSTUS	exon	2080890	2080936	.	-	.	ID=AsAag14885.t1.exon8;Parent=AsAag14885.t1
Asue_scaffold11	AUGUSTUS	exon	2081118	2081178	.	-	.	ID=AsAag14885.t1.exon9;Parent=AsAag14885.t1
Asue_scaffold11	AUGUSTUS	exon	2081536	2081592	.	-	.	ID=AsAag14885.t1.exon10;Parent=AsAag14885.t1
Asue_scaffold11	AUGUSTUS	exon	2081679	2081762	.	-	.	ID=AsAag14885.t1.exon11;Parent=AsAag14885.t1
Asue_scaffold11	AUGUSTUS	exon	2082295	2082355	.	-	.	ID=AsAag14885.t1.exon12;Parent=AsAag14885.t1
Asue_scaffold11	AUGUSTUS	exon	2082530	2082639	.	-	.	ID=AsAag14885.t1.exon13;Parent=AsAag14885.t1
Asue_scaffold11	AUGUSTUS	exon	2083125	2083190	.	-	.	ID=AsAag14885.t1.exon14;Parent=AsAag14885.t1
Asue_scaffold11	AUGUSTUS	exon	2083286	2083401	.	-	.	ID=AsAag14885.t1.exon15;Parent=AsAag14885.t1
Asue_scaffold11	AUGUSTUS	exon	2083496	2083508	.	-	.	ID=AsAag14885.t1.exon16;Parent=AsAag14885.t1
###
# start gene g14886
# protein sequence = [MDWDNVAAEDVIEALREVEWSTPPRSFGEFFSRFAFPRSFSKWKSRLKCNLYYYRTNYFILVIFVLGLALVTRPLAIL
# GTALTALSIAFLNDSFAASFNEKFIRTIRHFSPHLAAKMRPPHMPVIRGRSAARKTVYVCGKPRWVFVITFLTASIVMWFSSCGLLWVLYALLTSLAV
# IIVHASMRTPNLKARLNTFREEFRAVWRNYSEL]
# Evidence for and against this transcript:
# % of transcript supported by hints (any source): 80
# CDS exons: 6/7
#      P:   6 
# CDS introns: 6/6
#      E:   6 
#      P:   6 
# 5'UTR exons and introns: 0/1
# 3'UTR exons and introns: 0/1
# hint groups fully obeyed: 6
#      E:   6 
# incompatible hint groups: 1
#      P:   1 (TRINITY_GG_62_c2029_g1_i1)
# end gene g14886
Asue_scaffold11	AUGUSTUS	gene	2084058	2086041	.	+	.	ID=AsAag14886
Asue_scaffold11	AUGUSTUS	mRNA	2084058	2086041	.	+	.	ID=AsAag14886.t1;Parent=AsAag14886
Asue_scaffold11	AUGUSTUS	CDS	2084176	2084333	.	+	0	ID=AsAag14886.t1.cds;Parent=AsAag14886.t1
Asue_scaffold11	AUGUSTUS	CDS	2084431	2084471	.	+	1	ID=AsAag14886.t1.cds;Parent=AsAag14886.t1
Asue_scaffold11	AUGUSTUS	CDS	2084580	2084658	.	+	2	ID=AsAag14886.t1.cds;Parent=AsAag14886.t1
Asue_scaffold11	AUGUSTUS	CDS	2085229	2085315	.	+	1	ID=AsAag14886.t1.cds;Parent=AsAag14886.t1
Asue_scaffold11	AUGUSTUS	CDS	2085398	2085486	.	+	1	ID=AsAag14886.t1.cds;Parent=AsAag14886.t1
Asue_scaffold11	AUGUSTUS	CDS	2085575	2085646	.	+	2	ID=AsAag14886.t1.cds;Parent=AsAag14886.t1
Asue_scaffold11	AUGUSTUS	CDS	2085725	2085828	.	+	2	ID=AsAag14886.t1.cds;Parent=AsAag14886.t1
Asue_scaffold11	AUGUSTUS	exon	2084176	2084333	.	+	.	ID=AsAag14886.t1.exon1;Parent=AsAag14886.t1
Asue_scaffold11	AUGUSTUS	exon	2084431	2084471	.	+	.	ID=AsAag14886.t1.exon2;Parent=AsAag14886.t1
Asue_scaffold11	AUGUSTUS	exon	2084580	2084658	.	+	.	ID=AsAag14886.t1.exon3;Parent=AsAag14886.t1
Asue_scaffold11	AUGUSTUS	exon	2085229	2085315	.	+	.	ID=AsAag14886.t1.exon4;Parent=AsAag14886.t1
Asue_scaffold11	AUGUSTUS	exon	2085398	2085486	.	+	.	ID=AsAag14886.t1.exon5;Parent=AsAag14886.t1
Asue_scaffold11	AUGUSTUS	exon	2085575	2085646	.	+	.	ID=AsAag14886.t1.exon6;Parent=AsAag14886.t1
Asue_scaffold11	AUGUSTUS	exon	2085725	2085828	.	+	.	ID=AsAag14886.t1.exon7;Parent=AsAag14886.t1
###
# start gene g14887
# protein sequence = [MATLVRRAASRFVGNYCKNRSFVYSLLDQSAYGRRQHLTPSVDRNVPFTTSTKKRASPTDPLLRIIETEIGYAEKADD
# YDRVEETPSGFPFKMEDKPGGKIVTLTREYEGETVKVEVHMTNLVTGDXXXXXXXXXXXXXXXXXXXXKPEKPKQSNVPLLVTLSKKSGPSLEFRCTA
# FPDKIVIKDMWVTFPDDPAKDELAYEGPSFRVLDEKLRKAFHRYIEIRGIKPSMINFLHEYMINKDSREHLLWLKSLKNFVKS]
# Evidence for and against this transcript:
# % of transcript supported by hints (any source): 71.4
# CDS exons: 3/3
#      P:   3 
# CDS introns: 2/2
#      E:   1 
#      P:   2 
# 5'UTR exons and introns: 0/1
# 3'UTR exons and introns: 0/1
# hint groups fully obeyed: 3
#      E:   1 
#      P:   2 
# incompatible hint groups: 6
#      P:   6 (AL6G15950.t1,TRINITY_GG_62_c130_g1_i1,TRINITY_GG_62_c130_g1_i2)
# end gene g14887
Asue_scaffold11	AUGUSTUS	gene	2086247	2087333	.	-	.	ID=AsAag14887
Asue_scaffold11	AUGUSTUS	mRNA	2086247	2087333	.	-	.	ID=AsAag14887.t1;Parent=AsAag14887
Asue_scaffold11	AUGUSTUS	CDS	2086274	2086433	.	-	1	ID=AsAag14887.t1.cds;Parent=AsAag14887.t1
Asue_scaffold11	AUGUSTUS	CDS	2086510	2086886	.	-	0	ID=AsAag14887.t1.cds;Parent=AsAag14887.t1
Asue_scaffold11	AUGUSTUS	CDS	2087015	2087257	.	-	0	ID=AsAag14887.t1.cds;Parent=AsAag14887.t1
Asue_scaffold11	AUGUSTUS	exon	2086274	2086433	.	-	.	ID=AsAag14887.t1.exon1;Parent=AsAag14887.t1
Asue_scaffold11	AUGUSTUS	exon	2086510	2086886	.	-	.	ID=AsAag14887.t1.exon2;Parent=AsAag14887.t1
Asue_scaffold11	AUGUSTUS	exon	2087015	2087257	.	-	.	ID=AsAag14887.t1.exon3;Parent=AsAag14887.t1
###
# start gene g14888
# protein sequence = [MAIDSMQKTNKLRWGEIDEEEGDFDFLLPPKQMIGPDQNGVKKVIEYKFNDEGKKVKITTTTRVQKRALTKQAVERRS
# WNKFGDAANEEAGSYLTMRSTEDIILERIRALGSNAEQSTVSGDSMSQLGKPGAVLMVCRLCHKKGDHWTSKCPQKDLLSLMDEPLTAETSTTSIAGT
# GTGKAAYVLPSMRDGADRKAAGSDMRSRNDENSVRVTNLSEDTRGPDLMELFRPFGAVNRCHVAIDQKTSMSRGFGFVSFVSREDAQRAINTLNGYGY
# DNLILRAEWATPKPN]
# Evidence for and against this transcript:
# % of transcript supported by hints (any source): 60
# CDS exons: 2/2
#      P:   2 
# CDS introns: 1/1
#      P:   1 
# 5'UTR exons and introns: 0/1
# 3'UTR exons and introns: 0/1
# hint groups fully obeyed: 2
#      P:   2 
# incompatible hint groups: 4
#      P:   4 (TRINITY_GG_62_c1301_g1_i1,AL6G15960.t1,TRINITY_GG_62_c3590_g1_i1)
# end gene g14888
Asue_scaffold11	AUGUSTUS	gene	2087448	2089170	.	+	.	ID=AsAag14888
Asue_scaffold11	AUGUSTUS	mRNA	2087448	2089170	.	+	.	ID=AsAag14888.t1;Parent=AsAag14888
Asue_scaffold11	AUGUSTUS	CDS	2087545	2087875	.	+	0	ID=AsAag14888.t1.cds;Parent=AsAag14888.t1
Asue_scaffold11	AUGUSTUS	CDS	2088534	2089072	.	+	2	ID=AsAag14888.t1.cds;Parent=AsAag14888.t1
Asue_scaffold11	AUGUSTUS	exon	2087545	2087875	.	+	.	ID=AsAag14888.t1.exon1;Parent=AsAag14888.t1
Asue_scaffold11	AUGUSTUS	exon	2088534	2089072	.	+	.	ID=AsAag14888.t1.exon2;Parent=AsAag14888.t1
###
# start gene g14889
# protein sequence = [MGNKDSKGSSSTINPKEEIAAAPQPQQQPQSPQLIRKSQPQQPLPPPSSEMPLLYPCYTKEDYEEMSEEKIDMLLATY
# GIMTVPGDLANKRNFAFETFRWDHKNNQPKA]
# Evidence for and against this transcript:
# % of transcript supported by hints (any source): 0
# CDS exons: 0/1
# CDS introns: 0/0
# 5'UTR exons and introns: 0/1
# 3'UTR exons and introns: 0/1
# hint groups fully obeyed: 0
# incompatible hint groups: 0
# end gene g14889
Asue_scaffold11	AUGUSTUS	gene	2089338	2089763	.	+	.	ID=AsAag14889
Asue_scaffold11	AUGUSTUS	mRNA	2089338	2089763	.	+	.	ID=AsAag14889.t1;Parent=AsAag14889
Asue_scaffold11	AUGUSTUS	CDS	2089396	2089725	.	+	0	ID=AsAag14889.t1.cds;Parent=AsAag14889.t1
Asue_scaffold11	AUGUSTUS	exon	2089396	2089725	.	+	.	ID=AsAag14889.t1.exon1;Parent=AsAag14889.t1
###
# start gene g14890
# protein sequence = [MKLFVSSNLLRNSVFFKISAFVLISVACFFLGKHWSEDGFRRLIFFSAEPSRSPIVALSPDFGKTYNISDLIYESHPI
# LPPSLSPPPPPDSVELKVFGIVNENGTMSDEFQIGDYDAESAETLGNQTEFESSDGDNESTTARVSVWKFGMCSENTTEYIPCLDNVEAIKRLNSTAR
# GERFERNCPKEGMGLNCTVPAPNGYRPPIPWPKSRDEVWFNNVPHTKLVEDKGGQNWIYKENDKFKFPGGGTQFIHGADQYLDQISQMIPDISFGNHT
# RVXXXXXXXXXXXXXXXXXXXXXXXXXXXXXXXXXXXQFALERGVPAMVAAFTTRRLLYPSQAFDLVHCSRCRINWTRDDGILLLEVNRMLRAGGYFV
# WAAQPVYKHEKALEEQWEEMLNLTTRLCWVLVKKEGYIAIWQKPVNNTCYLSRGAGVSPPLCNSEDDPDNVWYVDLKACITRIEENGYGANLAPWPAR
# LQTPPDRLQTIQIDSYVARKELFVAESKYWKEIISNYVNALHWKQIGLRNVLDMRAGFGGFAAALAELKVDCWVLNVIPVSGPNTLPVIYDRGLLGVM
# HDWCNMTTMMLEMDRILRPGGRVYIRDTINVMSELQEIGNAIRWHTSLRETAEGPHASYRVLVXNTISRNKIQKLNELVRDLRRQLLQCRNENQVELT
# TELETELDQLLLKVTIDKYLEARKKKMEEALSSFDFKEVAALLSDPIAPTLTQHQSSGFSPHDLLAELFERIKTSPKAEVTNIFFRAIAIALLRGNIR
# KDKLERTSNTGIATIKRVAATLGIEIRDKCQKKLVLTNKTVTFSRMIALLPHLASQLIISKESLFVKKFASFINAISFLLKLISFLLLCFTLDLLSPE
# VRIWFLMGSKQVSKSRIAGFSKLKTAMSVPVRFWPLSSPREIQQGEEIAWYADGEIIVRNEHNQ]
# Evidence for and against this transcript:
# % of transcript supported by hints (any source): 17.1
# CDS exons: 0/12
# CDS introns: 1/11
#      E:   1 
# 5'UTR exons and introns: 0/1
# 3'UTR exons and introns: 5/11
#      E:   5 
# hint groups fully obeyed: 6
#      E:   6 
# incompatible hint groups: 0
# end gene g14890
Asue_scaffold11	AUGUSTUS	gene	2090668	2098522	.	+	.	ID=AsAag14890
Asue_scaffold11	AUGUSTUS	mRNA	2090668	2098522	.	+	.	ID=AsAag14890.t1;Parent=AsAag14890
Asue_scaffold11	AUGUSTUS	CDS	2090823	2091461	.	+	0	ID=AsAag14890.t1.cds;Parent=AsAag14890.t1
Asue_scaffold11	AUGUSTUS	CDS	2091543	2091692	.	+	0	ID=AsAag14890.t1.cds;Parent=AsAag14890.t1
Asue_scaffold11	AUGUSTUS	CDS	2091778	2092048	.	+	0	ID=AsAag14890.t1.cds;Parent=AsAag14890.t1
Asue_scaffold11	AUGUSTUS	CDS	2092300	2092410	.	+	2	ID=AsAag14890.t1.cds;Parent=AsAag14890.t1
Asue_scaffold11	AUGUSTUS	CDS	2092669	2092828	.	+	2	ID=AsAag14890.t1.cds;Parent=AsAag14890.t1
Asue_scaffold11	AUGUSTUS	CDS	2093040	2093297	.	+	1	ID=AsAag14890.t1.cds;Parent=AsAag14890.t1
Asue_scaffold11	AUGUSTUS	CDS	2093390	2093512	.	+	1	ID=AsAag14890.t1.cds;Parent=AsAag14890.t1
Asue_scaffold11	AUGUSTUS	CDS	2093809	2093990	.	+	1	ID=AsAag14890.t1.cds;Parent=AsAag14890.t1
Asue_scaffold11	AUGUSTUS	CDS	2095416	2095559	.	+	2	ID=AsAag14890.t1.cds;Parent=AsAag14890.t1
Asue_scaffold11	AUGUSTUS	CDS	2095657	2096195	.	+	2	ID=AsAag14890.t1.cds;Parent=AsAag14890.t1
Asue_scaffold11	AUGUSTUS	CDS	2096408	2096526	.	+	0	ID=AsAag14890.t1.cds;Parent=AsAag14890.t1
Asue_scaffold11	AUGUSTUS	CDS	2096613	2096697	.	+	1	ID=AsAag14890.t1.cds;Parent=AsAag14890.t1
Asue_scaffold11	AUGUSTUS	exon	2090823	2091461	.	+	.	ID=AsAag14890.t1.exon1;Parent=AsAag14890.t1
Asue_scaffold11	AUGUSTUS	exon	2091543	2091692	.	+	.	ID=AsAag14890.t1.exon2;Parent=AsAag14890.t1
Asue_scaffold11	AUGUSTUS	exon	2091778	2092048	.	+	.	ID=AsAag14890.t1.exon3;Parent=AsAag14890.t1
Asue_scaffold11	AUGUSTUS	exon	2092300	2092410	.	+	.	ID=AsAag14890.t1.exon4;Parent=AsAag14890.t1
Asue_scaffold11	AUGUSTUS	exon	2092669	2092828	.	+	.	ID=AsAag14890.t1.exon5;Parent=AsAag14890.t1
Asue_scaffold11	AUGUSTUS	exon	2093040	2093297	.	+	.	ID=AsAag14890.t1.exon6;Parent=AsAag14890.t1
Asue_scaffold11	AUGUSTUS	exon	2093390	2093512	.	+	.	ID=AsAag14890.t1.exon7;Parent=AsAag14890.t1
Asue_scaffold11	AUGUSTUS	exon	2093809	2093990	.	+	.	ID=AsAag14890.t1.exon8;Parent=AsAag14890.t1
Asue_scaffold11	AUGUSTUS	exon	2095416	2095559	.	+	.	ID=AsAag14890.t1.exon9;Parent=AsAag14890.t1
Asue_scaffold11	AUGUSTUS	exon	2095657	2096195	.	+	.	ID=AsAag14890.t1.exon10;Parent=AsAag14890.t1
Asue_scaffold11	AUGUSTUS	exon	2096408	2096526	.	+	.	ID=AsAag14890.t1.exon11;Parent=AsAag14890.t1
Asue_scaffold11	AUGUSTUS	exon	2096613	2096697	.	+	.	ID=AsAag14890.t1.exon12;Parent=AsAag14890.t1
###
# start gene g14891
# protein sequence = [MATRVTGSLCLATGLGHEMIVNRSLEEYEEKAVSLALNKPKLFRN]
# Evidence for and against this transcript:
# % of transcript supported by hints (any source): 28.6
# CDS exons: 0/2
# CDS introns: 1/1
#      E:   1 
# 5'UTR exons and introns: 0/1
# 3'UTR exons and introns: 1/3
#      E:   1 
# hint groups fully obeyed: 2
#      E:   2 
# incompatible hint groups: 0
# end gene g14891
Asue_scaffold11	AUGUSTUS	gene	2098938	2099532	.	+	.	ID=AsAag14891
Asue_scaffold11	AUGUSTUS	mRNA	2098938	2099532	.	+	.	ID=AsAag14891.t1;Parent=AsAag14891
Asue_scaffold11	AUGUSTUS	CDS	2098984	2099054	.	+	0	ID=AsAag14891.t1.cds;Parent=AsAag14891.t1
Asue_scaffold11	AUGUSTUS	CDS	2099148	2099214	.	+	1	ID=AsAag14891.t1.cds;Parent=AsAag14891.t1
Asue_scaffold11	AUGUSTUS	exon	2098984	2099054	.	+	.	ID=AsAag14891.t1.exon1;Parent=AsAag14891.t1
Asue_scaffold11	AUGUSTUS	exon	2099148	2099214	.	+	.	ID=AsAag14891.t1.exon2;Parent=AsAag14891.t1
###
# start gene g14892
# protein sequence = [MASAFFSELLLLQLHSLHGITVVSISAGKYWVSAVTSTGEVYMWDGKNGKDMPPSLSRLHNLKRATTVDVGEKHLLVV
# GSLYHPVYALTVLKKSQTVQADESREEENEELDEGFMFDDVESVNVLQSAQHDNQKERTVPSLKSLCEKNNLSWIGVTTTIGYGSPIKENSYSVHVAT
# LGEKEVEATRNLRMSIGAALEADRNAKFAAYEKKYPEEAAELKSIISGELPTGWEKALPTYTPESPGDATRNLSKQCLNTLAKVEPGFLGGSADLASS
# NMTLLKAFGNFQKATAEERDFRFGVWEHGMGAICNGIALHSPGFIPYCATFFVYTDYMRAAMRISALSEAGVIKSLGAKPFWFK]
# Evidence for and against this transcript:
# % of transcript supported by hints (any source): 18.2
# CDS exons: 0/5
# CDS introns: 2/4
#      E:   2 
# 5'UTR exons and introns: 0/1
# 3'UTR exons and introns: 0/1
# hint groups fully obeyed: 2
#      E:   2 
# incompatible hint groups: 4
#      E:   4 
# end gene g14892
Asue_scaffold11	AUGUSTUS	gene	2099556	2101483	.	-	.	ID=AsAag14892
Asue_scaffold11	AUGUSTUS	mRNA	2099556	2101483	.	-	.	ID=AsAag14892.t1;Parent=AsAag14892
Asue_scaffold11	AUGUSTUS	CDS	2099694	2100065	.	-	0	ID=AsAag14892.t1.cds;Parent=AsAag14892.t1
Asue_scaffold11	AUGUSTUS	CDS	2100154	2100281	.	-	2	ID=AsAag14892.t1.cds;Parent=AsAag14892.t1
Asue_scaffold11	AUGUSTUS	CDS	2100394	2100508	.	-	0	ID=AsAag14892.t1.cds;Parent=AsAag14892.t1
Asue_scaffold11	AUGUSTUS	CDS	2100844	2100864	.	-	0	ID=AsAag14892.t1.cds;Parent=AsAag14892.t1
Asue_scaffold11	AUGUSTUS	CDS	2100971	2101411	.	-	0	ID=AsAag14892.t1.cds;Parent=AsAag14892.t1
Asue_scaffold11	AUGUSTUS	exon	2099694	2100065	.	-	.	ID=AsAag14892.t1.exon1;Parent=AsAag14892.t1
Asue_scaffold11	AUGUSTUS	exon	2100154	2100281	.	-	.	ID=AsAag14892.t1.exon2;Parent=AsAag14892.t1
Asue_scaffold11	AUGUSTUS	exon	2100394	2100508	.	-	.	ID=AsAag14892.t1.exon3;Parent=AsAag14892.t1
Asue_scaffold11	AUGUSTUS	exon	2100844	2100864	.	-	.	ID=AsAag14892.t1.exon4;Parent=AsAag14892.t1
Asue_scaffold11	AUGUSTUS	exon	2100971	2101411	.	-	.	ID=AsAag14892.t1.exon5;Parent=AsAag14892.t1
###
# start gene g14893
# protein sequence = [MSTSVLRPVLCISYLVTLDISSNFIQGEIPGDGFVSLTSFISLDMSDNSFNGSITPELFYLKTLQRLDLSRNVIGGTL
# SGDIKELKNLQELILYENFIAGEIPPEIGSLAKLRTLTLWPNMFSGSKPLSVSQLTTLETFDLQNNSLSFEMRS]
# Evidence for and against this transcript:
# % of transcript supported by hints (any source): 0
# CDS exons: 0/2
# CDS introns: 0/1
# 5'UTR exons and introns: 0/1
# 3'UTR exons and introns: 0/1
# hint groups fully obeyed: 0
# incompatible hint groups: 0
# end gene g14893
Asue_scaffold11	AUGUSTUS	gene	2101628	2102594	.	+	.	ID=AsAag14893
Asue_scaffold11	AUGUSTUS	mRNA	2101628	2102594	.	+	.	ID=AsAag14893.t1;Parent=AsAag14893
Asue_scaffold11	AUGUSTUS	CDS	2101687	2102005	.	+	0	ID=AsAag14893.t1.cds;Parent=AsAag14893.t1
Asue_scaffold11	AUGUSTUS	CDS	2102102	2102241	.	+	2	ID=AsAag14893.t1.cds;Parent=AsAag14893.t1
Asue_scaffold11	AUGUSTUS	exon	2101687	2102005	.	+	.	ID=AsAag14893.t1.exon1;Parent=AsAag14893.t1
Asue_scaffold11	AUGUSTUS	exon	2102102	2102241	.	+	.	ID=AsAag14893.t1.exon2;Parent=AsAag14893.t1
###
# start gene g14894
# protein sequence = [MGNSSSSSVDHHFTSASRAFTQKKLDDLKSLFVSLASKSQSNDQYVSYPIFQPHTISVAFDFDKIETLQDLKSRSYFD
# SFHYPFNRSSVPLRRNIGALPDRSRLLVCHDMKGGYVDDKWVQGCGNNAGYAIWDWYLMDVFVYFSHSLVTLPPPCWTNTAHRHGVKVLGTFITEWDK
# GKATCKELLATNESAQMYAERLAEFSAALGFDGWLINIENIIDEVQIPNLMVFVSHLTKVIHSSVPGGLVIWYDSVTVDGQLAWQDQLTEKNKPFFDI
# CDGIFMNYTWKENYPKASADIAGDRKYDVYMGIDVFGRGTYGGGQWTANVALDLLKSSDVSAAVFASGWVYETEQPPDFRTAQNKWWSLVEKSWGIVQ
# TYPQVQPFYSDFNQGLGSHISLGGRKLSDAPCFRGQLKRNAYFTARLFKPQLQLSASPISISFSVKSDKRSELSILLRFPSPSHETKSLLMAPNESIN
# RFGNMFLPCLLTSTQSTSGWTVHETNLVLDGHTLTEISAFCSRPDNLTEETNTLDYFALLGQLSEMVSVGTLMAFTVVAACVLILRYVPPDGVPLSSH
# WFSRFN]
# Evidence for and against this transcript:
# % of transcript supported by hints (any source): 54.3
# CDS exons: 7/15
#      P:   7 
# CDS introns: 11/14
#      E:  10 
#      P:   7 
# 5'UTR exons and introns: 0/1
# 3'UTR exons and introns: 1/5
#      E:   1 
# hint groups fully obeyed: 11
#      E:  11 
# incompatible hint groups: 2
#      P:   2 (TRINITY_GG_62_c478_g1_i1,TRINITY_GG_62_c1148_g1_i19)
# end gene g14894
Asue_scaffold11	AUGUSTUS	gene	2102601	2107413	.	-	.	ID=AsAag14894
Asue_scaffold11	AUGUSTUS	mRNA	2102601	2107413	.	-	.	ID=AsAag14894.t1;Parent=AsAag14894
Asue_scaffold11	AUGUSTUS	CDS	2103844	2103862	.	-	1	ID=AsAag14894.t1.cds;Parent=AsAag14894.t1
Asue_scaffold11	AUGUSTUS	CDS	2103983	2104080	.	-	0	ID=AsAag14894.t1.cds;Parent=AsAag14894.t1
Asue_scaffold11	AUGUSTUS	CDS	2104298	2104597	.	-	0	ID=AsAag14894.t1.cds;Parent=AsAag14894.t1
Asue_scaffold11	AUGUSTUS	CDS	2104688	2104784	.	-	1	ID=AsAag14894.t1.cds;Parent=AsAag14894.t1
Asue_scaffold11	AUGUSTUS	CDS	2104841	2104893	.	-	0	ID=AsAag14894.t1.cds;Parent=AsAag14894.t1
Asue_scaffold11	AUGUSTUS	CDS	2104981	2105062	.	-	1	ID=AsAag14894.t1.cds;Parent=AsAag14894.t1
Asue_scaffold11	AUGUSTUS	CDS	2105137	2105249	.	-	0	ID=AsAag14894.t1.cds;Parent=AsAag14894.t1
Asue_scaffold11	AUGUSTUS	CDS	2105377	2105484	.	-	0	ID=AsAag14894.t1.cds;Parent=AsAag14894.t1
Asue_scaffold11	AUGUSTUS	CDS	2105580	2105691	.	-	1	ID=AsAag14894.t1.cds;Parent=AsAag14894.t1
Asue_scaffold11	AUGUSTUS	CDS	2105785	2105894	.	-	0	ID=AsAag14894.t1.cds;Parent=AsAag14894.t1
Asue_scaffold11	AUGUSTUS	CDS	2106005	2106142	.	-	0	ID=AsAag14894.t1.cds;Parent=AsAag14894.t1
Asue_scaffold11	AUGUSTUS	CDS	2106383	2106684	.	-	2	ID=AsAag14894.t1.cds;Parent=AsAag14894.t1
Asue_scaffold11	AUGUSTUS	CDS	2107033	2107069	.	-	0	ID=AsAag14894.t1.cds;Parent=AsAag14894.t1
Asue_scaffold11	AUGUSTUS	CDS	2107132	2107234	.	-	1	ID=AsAag14894.t1.cds;Parent=AsAag14894.t1
Asue_scaffold11	AUGUSTUS	CDS	2107323	2107375	.	-	0	ID=AsAag14894.t1.cds;Parent=AsAag14894.t1
Asue_scaffold11	AUGUSTUS	exon	2103844	2103862	.	-	.	ID=AsAag14894.t1.exon1;Parent=AsAag14894.t1
Asue_scaffold11	AUGUSTUS	exon	2103983	2104080	.	-	.	ID=AsAag14894.t1.exon2;Parent=AsAag14894.t1
Asue_scaffold11	AUGUSTUS	exon	2104298	2104597	.	-	.	ID=AsAag14894.t1.exon3;Parent=AsAag14894.t1
Asue_scaffold11	AUGUSTUS	exon	2104688	2104784	.	-	.	ID=AsAag14894.t1.exon4;Parent=AsAag14894.t1
Asue_scaffold11	AUGUSTUS	exon	2104841	2104893	.	-	.	ID=AsAag14894.t1.exon5;Parent=AsAag14894.t1
Asue_scaffold11	AUGUSTUS	exon	2104981	2105062	.	-	.	ID=AsAag14894.t1.exon6;Parent=AsAag14894.t1
Asue_scaffold11	AUGUSTUS	exon	2105137	2105249	.	-	.	ID=AsAag14894.t1.exon7;Parent=AsAag14894.t1
Asue_scaffold11	AUGUSTUS	exon	2105377	2105484	.	-	.	ID=AsAag14894.t1.exon8;Parent=AsAag14894.t1
Asue_scaffold11	AUGUSTUS	exon	2105580	2105691	.	-	.	ID=AsAag14894.t1.exon9;Parent=AsAag14894.t1
Asue_scaffold11	AUGUSTUS	exon	2105785	2105894	.	-	.	ID=AsAag14894.t1.exon10;Parent=AsAag14894.t1
Asue_scaffold11	AUGUSTUS	exon	2106005	2106142	.	-	.	ID=AsAag14894.t1.exon11;Parent=AsAag14894.t1
Asue_scaffold11	AUGUSTUS	exon	2106383	2106684	.	-	.	ID=AsAag14894.t1.exon12;Parent=AsAag14894.t1
Asue_scaffold11	AUGUSTUS	exon	2107033	2107069	.	-	.	ID=AsAag14894.t1.exon13;Parent=AsAag14894.t1
Asue_scaffold11	AUGUSTUS	exon	2107132	2107234	.	-	.	ID=AsAag14894.t1.exon14;Parent=AsAag14894.t1
Asue_scaffold11	AUGUSTUS	exon	2107323	2107375	.	-	.	ID=AsAag14894.t1.exon15;Parent=AsAag14894.t1
###
# start gene g14895
# protein sequence = [MTTMMLEMDRILRPGGRVYIRDTINVMSEIQEIGNAMRWHTSLCETAEGPHSSYRVLLCEKRFESSEKVVP]
# Evidence for and against this transcript:
# % of transcript supported by hints (any source): 14.3
# CDS exons: 0/1
# CDS introns: 0/0
# 5'UTR exons and introns: 1/5
#      E:   1 
# 3'UTR exons and introns: 0/1
# hint groups fully obeyed: 1
#      E:   1 
# incompatible hint groups: 0
# end gene g14895
Asue_scaffold11	AUGUSTUS	gene	2107958	2109794	.	+	.	ID=AsAag14895
Asue_scaffold11	AUGUSTUS	mRNA	2107958	2109794	.	+	.	ID=AsAag14895.t1;Parent=AsAag14895
Asue_scaffold11	AUGUSTUS	CDS	2109281	2109496	.	+	0	ID=AsAag14895.t1.cds;Parent=AsAag14895.t1
Asue_scaffold11	AUGUSTUS	exon	2109281	2109496	.	+	.	ID=AsAag14895.t1.exon1;Parent=AsAag14895.t1
###
# start gene g14896
# protein sequence = [MGISQPELSPTSSFTSLTDPQKRESERFQGGECVSVTMEADKRWSLAGKTALVTGGTRGIGRAVVEELAKFGAKVHTC
# SRNQEELNVCLNDWKSNGLVVSGSVCDASVRDQREKLIQEASSAFSGKLNILINNVGTNVRKPTVEYSSEEYAKIMTTNLESAFHLSQIAHPLLKASG
# VGSIVFISSVAGLVHLQSGSIYGATKGALNQLTRNLACEWARDNIRTNCVAPWYIKTSLVETLLEKKDFVEAVVSRTPLGRVGEPEEVASLVAFLCLP
# AASYITGQVISVDGGFTVNGFSYTM]
# Evidence for and against this transcript:
# % of transcript supported by hints (any source): 69.2
# CDS exons: 5/5
#      P:   5 
# CDS introns: 4/4
#      E:   4 
#      P:   4 
# 5'UTR exons and introns: 0/3
# 3'UTR exons and introns: 0/1
# hint groups fully obeyed: 7
#      E:   4 
#      P:   3 
# incompatible hint groups: 2
#      P:   2 (TRINITY_GG_62_c1147_g3_i12,AL6G16010.t1)
# end gene g14896
Asue_scaffold11	AUGUSTUS	gene	2109843	2112563	.	-	.	ID=AsAag14896
Asue_scaffold11	AUGUSTUS	mRNA	2109843	2112563	.	-	.	ID=AsAag14896.t1;Parent=AsAag14896
Asue_scaffold11	AUGUSTUS	CDS	2110003	2110188	.	-	0	ID=AsAag14896.t1.cds;Parent=AsAag14896.t1
Asue_scaffold11	AUGUSTUS	CDS	2110382	2110488	.	-	2	ID=AsAag14896.t1.cds;Parent=AsAag14896.t1
Asue_scaffold11	AUGUSTUS	CDS	2110570	2110786	.	-	0	ID=AsAag14896.t1.cds;Parent=AsAag14896.t1
Asue_scaffold11	AUGUSTUS	CDS	2111204	2111411	.	-	1	ID=AsAag14896.t1.cds;Parent=AsAag14896.t1
Asue_scaffold11	AUGUSTUS	CDS	2111632	2111813	.	-	0	ID=AsAag14896.t1.cds;Parent=AsAag14896.t1
Asue_scaffold11	AUGUSTUS	exon	2110003	2110188	.	-	.	ID=AsAag14896.t1.exon1;Parent=AsAag14896.t1
Asue_scaffold11	AUGUSTUS	exon	2110382	2110488	.	-	.	ID=AsAag14896.t1.exon2;Parent=AsAag14896.t1
Asue_scaffold11	AUGUSTUS	exon	2110570	2110786	.	-	.	ID=AsAag14896.t1.exon3;Parent=AsAag14896.t1
Asue_scaffold11	AUGUSTUS	exon	2111204	2111411	.	-	.	ID=AsAag14896.t1.exon4;Parent=AsAag14896.t1
Asue_scaffold11	AUGUSTUS	exon	2111632	2111813	.	-	.	ID=AsAag14896.t1.exon5;Parent=AsAag14896.t1
###
# start gene g14897
# protein sequence = [MMERGECLMSMKLRPMVTRPTSDGNLFWPFRQERAFASAEEYGGGGGCMWPPRSYSCSFCGREFKSAQALGGHMNVHR
# RDRARLKQQSLSPSSTDQATPPENDRQQQVLDVGSKVLVQEETRKPNGTKREISDVCNNNVLESSMKRYEHDNDEVKTDLSVGLVSSEFDPRKKQLIN
# GSSSSWKRAKTDVARFPMMLGLVIGVSKINGHHEELDLELRLGADPPKVN]
# Evidence for and against this transcript:
# % of transcript supported by hints (any source): 33.3
# CDS exons: 1/1
#      P:   1 
# CDS introns: 0/0
# 5'UTR exons and introns: 0/1
# 3'UTR exons and introns: 0/1
# hint groups fully obeyed: 0
# incompatible hint groups: 1
#      P:   1 (AL6G16020.t1)
# end gene g14897
Asue_scaffold11	AUGUSTUS	gene	2114287	2115073	.	-	.	ID=AsAag14897
Asue_scaffold11	AUGUSTUS	mRNA	2114287	2115073	.	-	.	ID=AsAag14897.t1;Parent=AsAag14897
Asue_scaffold11	AUGUSTUS	CDS	2114314	2114994	.	-	0	ID=AsAag14897.t1.cds;Parent=AsAag14897.t1
Asue_scaffold11	AUGUSTUS	exon	2114314	2114994	.	-	.	ID=AsAag14897.t1.exon1;Parent=AsAag14897.t1
###
# start gene g14898
# protein sequence = [MAGHGSSCGACKFLRRKCNRDCVFSPYFSYEQASSHFAAVHKVFGASNVSKHLLHLPLHQRSVAAITISYEALSRMHD
# PVYGCVAHIFALHQQVVTLQEEIEFLGSQMTNFSYSTQNGSQLNNIPEFVNQQMTMDTTNFVDESVLNNDDGRNCLDGFFTNSEEMLVNHQWLQNMDY
# YHYAPQN]
# Evidence for and against this transcript:
# % of transcript supported by hints (any source): 60
# CDS exons: 2/2
#      P:   2 
# CDS introns: 1/1
#      P:   1 
# 5'UTR exons and introns: 0/1
# 3'UTR exons and introns: 0/1
# hint groups fully obeyed: 0
# incompatible hint groups: 1
#      P:   1 (AL6G16030.t1)
# end gene g14898
Asue_scaffold11	AUGUSTUS	gene	2116303	2117413	.	-	.	ID=AsAag14898
Asue_scaffold11	AUGUSTUS	mRNA	2116303	2117413	.	-	.	ID=AsAag14898.t1;Parent=AsAag14898
Asue_scaffold11	AUGUSTUS	CDS	2116570	2116842	.	-	0	ID=AsAag14898.t1.cds;Parent=AsAag14898.t1
Asue_scaffold11	AUGUSTUS	CDS	2117001	2117279	.	-	0	ID=AsAag14898.t1.cds;Parent=AsAag14898.t1
Asue_scaffold11	AUGUSTUS	exon	2116570	2116842	.	-	.	ID=AsAag14898.t1.exon1;Parent=AsAag14898.t1
Asue_scaffold11	AUGUSTUS	exon	2117001	2117279	.	-	.	ID=AsAag14898.t1.exon2;Parent=AsAag14898.t1
###
# start gene g14899
# protein sequence = [MESSTTTSYSVVSELEGTLLKNPKPFAYFMLVAFEASGLIRFATLLFLWPIIALLEVLGYRNGSLKLMIFVATAGLHE
# SEIESVARAVLPKFYMDDVSMDAWRAFGSCEKRVVVTRMPRVMVERFAKDHLRADEVIGTEIVVNRFGYATGLIQETNVDQSVFNSVANLFVDRRPQL
# GLGRQITSDSPTFLSLCEEQVHAPVPSNYNGHIQRLHVQPLPVIFHDGRLVKLPTPATALLILVWIPFGIILAMIRIFVGFLLPLWAIPYVSRIFNTR
# FIVKGKPPAPATPGNPGVLFVCTHRTLMDPVVLSYVLGRSIPAVTYSISRLSEILSPIPTFRLTRIRDVDAEMIKKELSNGDLVVYPEGTTCREPFLL
# RFSALFAELTDNIVPVAMNYRVGFFHATTARGWKGLDPIFFFMNPRPVYEVTFLNQLEVEATCSSGKSPYDVANYVQRILAATLGFECTNFTRKDKYR
# VLAGNDGTVSYLSFLDQVKKVITTFKPFLH]
# Evidence for and against this transcript:
# % of transcript supported by hints (any source): 60
# CDS exons: 2/2
#      P:   2 
# CDS introns: 1/1
#      P:   1 
# 5'UTR exons and introns: 0/1
# 3'UTR exons and introns: 0/1
# hint groups fully obeyed: 0
# incompatible hint groups: 1
#      P:   1 (AL6G16040.t1)
# end gene g14899
Asue_scaffold11	AUGUSTUS	gene	2121140	2123034	.	+	.	ID=AsAag14899
Asue_scaffold11	AUGUSTUS	mRNA	2121140	2123034	.	+	.	ID=AsAag14899.t1;Parent=AsAag14899
Asue_scaffold11	AUGUSTUS	CDS	2121198	2121779	.	+	0	ID=AsAag14899.t1.cds;Parent=AsAag14899.t1
Asue_scaffold11	AUGUSTUS	CDS	2121893	2122813	.	+	0	ID=AsAag14899.t1.cds;Parent=AsAag14899.t1
Asue_scaffold11	AUGUSTUS	exon	2121198	2121779	.	+	.	ID=AsAag14899.t1.exon1;Parent=AsAag14899.t1
Asue_scaffold11	AUGUSTUS	exon	2121893	2122813	.	+	.	ID=AsAag14899.t1.exon2;Parent=AsAag14899.t1
###
# start gene g14900
# protein sequence = [MSYTSTDSDHNESPAADDNGSDCRSRWEGHALKKGPWSSAEDDILIDYVNKHGEGNWNAVQRHTGLFRCGKSCRLRWA
# NHLRPNLKKGAFSQEEEQLIVELHAKMGNRWARMAAHXXXXXXXXXXXXXXXXXXXRQRAGLPLYPPEMHVEALDWSQEYAKSRVMGEDRRHQDFLQL
# GSCESNFFFDSLNFTDMVPGAFDLADMTAYKNLGNGASSPRYENFMTPIMPSSKRVWESELLYPGCSSTIKQEFSSPEQFQNTSPQKISKTCSFSVPC
# DVEHPLYGNRHSPVMISDSHTPTDGIVPSSKPSYGAVKLELPSFQYSETTFDQWKKSSSPPHSDLLDPFDTYIQSPPPPTGREESDLYSSFDTGLLDM
# LLLEAKIRNNTTKNNFYKSCASTIPSADLGKVTVSQTKSEDFDNSLKSLVHSEMSAQNADGIPPRQREKKRKPLLDITRPDVLLASSWLDHGLGIVKE
# TGSMSDALAVLLGDDIGNDYMNMSVGASSGVGSCSWSNMPPVCQMTELP]
# Evidence for and against this transcript:
# % of transcript supported by hints (any source): 55.6
# CDS exons: 3/3
#      P:   3 
# CDS introns: 2/2
#      P:   2 
# 5'UTR exons and introns: 0/3
# 3'UTR exons and introns: 0/1
# hint groups fully obeyed: 2
#      P:   2 
# incompatible hint groups: 3
#      P:   3 (TRINITY_GG_62_c133_g1_i1,AL6G16050.t1)
# end gene g14900
Asue_scaffold11	AUGUSTUS	gene	2124250	2126900	.	+	.	ID=AsAag14900
Asue_scaffold11	AUGUSTUS	mRNA	2124250	2126900	.	+	.	ID=AsAag14900.t1;Parent=AsAag14900
Asue_scaffold11	AUGUSTUS	CDS	2124937	2125281	.	+	0	ID=AsAag14900.t1.cds;Parent=AsAag14900.t1
Asue_scaffold11	AUGUSTUS	CDS	2125367	2126330	.	+	0	ID=AsAag14900.t1.cds;Parent=AsAag14900.t1
Asue_scaffold11	AUGUSTUS	CDS	2126527	2126777	.	+	2	ID=AsAag14900.t1.cds;Parent=AsAag14900.t1
Asue_scaffold11	AUGUSTUS	exon	2124937	2125281	.	+	.	ID=AsAag14900.t1.exon1;Parent=AsAag14900.t1
Asue_scaffold11	AUGUSTUS	exon	2125367	2126330	.	+	.	ID=AsAag14900.t1.exon2;Parent=AsAag14900.t1
Asue_scaffold11	AUGUSTUS	exon	2126527	2126777	.	+	.	ID=AsAag14900.t1.exon3;Parent=AsAag14900.t1
###
# start gene g14901
# protein sequence = [MQSWGINSAIKLLTYSSELKDGQVLYASSNCHPVKALNREPAGHAFHSAALKLRGCAKEATSKNEDTDKKVPKEKDSA
# YIPSYDSHNIKGKKKSGKQQHDHYALLGLGNLRYLATEDQIRKSYREAALKHHPDKLATLLLAEETEEAKQAKKDEIESHFKLIQEAYEVLMDPTKRR
# IFDSTDEFDDKVPTDCAPQDFFKVFGPAFKRNARWSNSPLPDLGDENTPLKEVDRFYNTWYTFKSWREFPEEEEHDIEQAESREEKRWMERENARKTQ
# KARKEEYARIRTLVDNAYKKDTRIQKRKDDEKAKKMQKKEAKVMAKKQQEEAAAAAIEEEKRRKEEEAKRAAEAAQLHKRAKEKEKKLLRKERSRLRT
# LSAPVLSQRLLGVSDEHVEDLCMSLNTEQLRKLCDKMENKEGLALAKVIKNGSSIDDDEIEIKEEKEEVQVAVKQNGHIEANGHVEAKVDTATHQKKE
# KPWSKEEIDMLRKGTTKFPKGTSQRWEVISEYIGTGRSVEEILKATKTVLLQKPDSAKAFDSFLENRKPAASITSPLSTREELGEPIIPTKPHEDNNS
# PKTVTAEQNGKREENSNGNSEPDAAAGSDPDGWSAVQERALVQALKTFPKETNQRWERVATAVPGKTMNQCKKKFAELKDIIRIKKPTA]
# Evidence for and against this transcript:
# % of transcript supported by hints (any source): 40
# CDS exons: 1/1
#      P:   1 
# CDS introns: 0/0
# 5'UTR exons and introns: 1/3
#      E:   1 
# 3'UTR exons and introns: 0/1
# hint groups fully obeyed: 1
#      E:   1 
# incompatible hint groups: 4
#      P:   4 (TRINITY_GG_62_c1044_g1_i1,TRINITY_GG_62_c1044_g1_i2,AL6G16060.t1,TRINITY_GG_62_c1044_g2_i1)
# end gene g14901
Asue_scaffold11	AUGUSTUS	gene	2127211	2130175	.	-	.	ID=AsAag14901
Asue_scaffold11	AUGUSTUS	mRNA	2127211	2130175	.	-	.	ID=AsAag14901.t1;Parent=AsAag14901
Asue_scaffold11	AUGUSTUS	CDS	2127288	2129261	.	-	0	ID=AsAag14901.t1.cds;Parent=AsAag14901.t1
Asue_scaffold11	AUGUSTUS	exon	2127288	2129261	.	-	.	ID=AsAag14901.t1.exon1;Parent=AsAag14901.t1
###
# start gene g14902
# protein sequence = [MIEIRNLEINRVLSWSKVIDSLNTFSIMQNSALLPMESLAQLEAMCERLYNSQDSAERAHAENSLRCFSVNTDYISQC
# QYILDNSSKPYSLMLASSSLLKQVTDHTLPLNLRLDIRAYIVNYLATRGPKMQSFVIASLIQLLCRLTKFGWLDDDRFRDVVKESTNFLEQGSSDHYA
# IGLRILDQLVQEMNQPNPGLPSTHHRRVACNFRDQSLFQIFRIALTSLSYLKNDASGRLQELALSLALRCVSFDFVGTSIDESTEEFGTVQIPTSWRS
# VLEDSSTLQIFFDYYGSTESPLSKEALECLVRLASVRRSLFTNDATRSNFLAHLMTGTKEILQTGKGLADHDNYHVFCRLLGRFRLNYQLSELVKMEG
# YGEWIQLVAEFTLKSLQSWQWASSSVYYLLGMWSRLVASVPYLKGDSPSLLDEFVPKITEGFIISRFNSVQASVPDDSTDHPLDKVEVLQDELDCFPY
# LCRFQYERTGMYMINTMEPLLQSYTERGQLQFADNSELALVEAKLSWIVHIVAAIVKIKQCSGCSVETQEVLDAELSARVLRLVNVMDSGLHRQRYGE
# ISRQRLDRAILTFFQNFRKSYVGDQAMHSSKLYARLKELLGLHDHLVLLNVIVGKIATNLKCYTESEEVIGHTLSLFLELASGYMTGKLLLKLDTVTF
# IISNHTREQFPFLEEYRCSRSRTTFYYTIGWLIFMEDSLIKFKTSMEPLLQVFRTLESAPDSMFRTDAVKFALIGLMRDLRGIAMATSSRRSYGFLFD
# WLYPAHMPLLLRGISHWFDTPEVTTPLLKFMAEFVHNKTQRLTFDSSSPNGILLFREVSKLIVAYGSRILSLPNVADIYAFKYKGIWVSLTILSRALS
# GNYCNFGVFELYGDRALADALDIALKMTLAIPLADILAYRKLTKAYFGFVEVLCASHITFILKLDTATFMHLVGSLESGLKGLDTSISSQCAIAVDNL
# ASYYFNNITMGEAPSSPAAIRFAQHIADCPSLFPEILKTLFEIVLFEDCGNQWSLSRPMLSLILISEQIFSDLKAKILSSQPVDQHQRLSACFDSLMT
# DISRGLDSKNRDKFTQNLTLFRHEFRWASSSVYYLLGMWPRLVASVPYLKGDSPSLLDEFVPKITEGFIISRFNSVQASVVPDDSTDHPLDKVEVLQD
# ELDCFPYLCRFQYERTGMYIINTMEPLLQSYTERGQLQFADNSELALIEAKLSWVVHIVAAIVKIKQCSGCSVETQEVLDAELSARVLRLVNVMDSGL
# HRQRYGEISRQRLDRAILTFFQIFRKSYVGDQAMHSSKQLYARLKELLGLHDHLVLLNVIVGKIATNLKCYTESEEVIGHTLSLFLELASG]
# Evidence for and against this transcript:
# % of transcript supported by hints (any source): 74
# CDS exons: 29/38
#      P:  29 
# CDS introns: 28/37
#      E:  16 
#      P:  28 
# 5'UTR exons and introns: 0/1
# 3'UTR exons and introns: 0/1
# hint groups fully obeyed: 47
#      E:  16 
#      P:  31 
# incompatible hint groups: 28
#      P:  28 (TRINITY_GG_62_c790_g1_i1,AL6G16070.t2)
# protein sequence = [MIEIRNLEINRVLSWSKVIDSLNTFSIMQNSALLPMESLAQLEAMCERLYNSQDSAERAHAENSLRCFSVNTDYISQC
# QYILDNSSKPYSLMLASSSLLKQVTDHTLPLNLRLDIRAYIVNYLATRGPKMQSFVIASLIQLLCRLTKFGWLDDDRFRDVVKESTNFLEQGSSDHYA
# IGLRILDQLVQEMNQPNPGLPSTHHRRVACNFRDQSLFQIFRIALTSLSYLKNDASGRLQELALSLALRCVSFDFVGTSIDESTEEFGTVQIPTSWRS
# VLEDSSTLQIFFDYYGSTESPLSKEALECLVRLASVRRSLFTNDATRSNFLAHLMTGTKEILQTGKGLADHDNYHVFCRLLGRFRLNYQLSELVKMEG
# YGEWIQLVAEFTLKSLQSWQWASSSVYYLLGMWSRLVASVPYLKGDSPSLLDEFVPKITEGFIISRFNSVQASVPDDSTDHPLDKVEVLQDELDCFPY
# LCRFQYERTGMYMINTMEPLLQSYTERGQLQFADNSELALVEAKLSWIVHIVAAIVKIKQCSGCSVETQEVLDAELSARVLRLVNVMDSGLHRQRYGE
# ISRQRLDRAILTFFQNFRKSYVGDQAMHSSKQLYARLKELLGLHDHLVLLNVIVGKIATNLKCYTESEEVIGHTLSLFLELASGYMTGKLLLKLDTVT
# FIISNHTREQFPFLEEYRCSRSRTTFYYTIGWLIFMEDSLIKFKTSMEPLLQVFRTLESAPDSMFRTDAVKFALIGLMRDLRGIAMATSSRRSYGFLF
# DWLYPAHMPLLLRGISHWFDTPEVTTPLLKFMAEFVHNKTQRLTFDSSSPNGILLFREVSKLIVAYGSRILSLPNVADIYAFKYKGIWVSLTILSRAL
# SGNYCNFGVFELYGDRALADALDIALKMTLAIPLADILAYRKLTKAYFGFVEVLCASHITFILKLDTATFMHLVGSLESGLKGLDTSISSQCAIAVDN
# LASYYFNNITMGEAPSSPAAIRFAQHIADCPSLFPEILKTLFEIVLFEDCGNQWSLSRPMLSLILISEQIFSDLKAKILSSQPVDQHQRLSACFDSLM
# TDISRGLDSKNRDKFTQNLTLFRHEFRWASSSVYYLLGMWPRLVASVPYLKGDSPSLLDEFVPKITEGFIISRFNSVQASVVPDDSTDHPLDKVEVLQ
# DELDCFPYLCRFQYERTGMYIINTMEPLLQSYTERGQLQFADNSELALIEAKLSWVVHIVAAIVKIKQCSGCSVETQEVLDAELSARVLRLVNVMDSG
# LHRQRYGEISRQRLDRAILTFFQIFRKSYVGDQAMHSSKQLYARLKELLGLHDHLVLLNVIVGKIATNLKCYTESEEVIGHTLSLFLELASG]
# Evidence for and against this transcript:
# % of transcript supported by hints (any source): 74
# CDS exons: 29/38
#      P:  29 
# CDS introns: 28/37
#      E:  16 
#      P:  28 
# 5'UTR exons and introns: 0/1
# 3'UTR exons and introns: 0/1
# hint groups fully obeyed: 46
#      E:  16 
#      P:  30 
# incompatible hint groups: 29
#      P:  29 (TRINITY_GG_62_c790_g1_i1,AL6G16070.t2)
# end gene g14902
Asue_scaffold11	AUGUSTUS	gene	2130410	2142635	.	+	.	ID=AsAag14902
Asue_scaffold11	AUGUSTUS	mRNA	2130410	2142635	.	+	.	ID=AsAag14902.t1;Parent=AsAag14902
Asue_scaffold11	AUGUSTUS	CDS	2130676	2130697	.	+	0	ID=AsAag14902.t1.cds;Parent=AsAag14902.t1
Asue_scaffold11	AUGUSTUS	CDS	2131123	2131188	.	+	2	ID=AsAag14902.t1.cds;Parent=AsAag14902.t1
Asue_scaffold11	AUGUSTUS	CDS	2131682	2131939	.	+	2	ID=AsAag14902.t1.cds;Parent=AsAag14902.t1
Asue_scaffold11	AUGUSTUS	CDS	2132037	2132197	.	+	2	ID=AsAag14902.t1.cds;Parent=AsAag14902.t1
Asue_scaffold11	AUGUSTUS	CDS	2132365	2132430	.	+	0	ID=AsAag14902.t1.cds;Parent=AsAag14902.t1
Asue_scaffold11	AUGUSTUS	CDS	2132900	2133017	.	+	0	ID=AsAag14902.t1.cds;Parent=AsAag14902.t1
Asue_scaffold11	AUGUSTUS	CDS	2133224	2133333	.	+	2	ID=AsAag14902.t1.cds;Parent=AsAag14902.t1
Asue_scaffold11	AUGUSTUS	CDS	2133449	2133544	.	+	0	ID=AsAag14902.t1.cds;Parent=AsAag14902.t1
Asue_scaffold11	AUGUSTUS	CDS	2133796	2133919	.	+	0	ID=AsAag14902.t1.cds;Parent=AsAag14902.t1
Asue_scaffold11	AUGUSTUS	CDS	2134090	2134157	.	+	2	ID=AsAag14902.t1.cds;Parent=AsAag14902.t1
Asue_scaffold11	AUGUSTUS	CDS	2134427	2134513	.	+	0	ID=AsAag14902.t1.cds;Parent=AsAag14902.t1
Asue_scaffold11	AUGUSTUS	CDS	2134677	2134829	.	+	0	ID=AsAag14902.t1.cds;Parent=AsAag14902.t1
Asue_scaffold11	AUGUSTUS	CDS	2134917	2135012	.	+	0	ID=AsAag14902.t1.cds;Parent=AsAag14902.t1
Asue_scaffold11	AUGUSTUS	CDS	2135128	2135187	.	+	0	ID=AsAag14902.t1.cds;Parent=AsAag14902.t1
Asue_scaffold11	AUGUSTUS	CDS	2135282	2135400	.	+	0	ID=AsAag14902.t1.cds;Parent=AsAag14902.t1
Asue_scaffold11	AUGUSTUS	CDS	2135501	2135588	.	+	1	ID=AsAag14902.t1.cds;Parent=AsAag14902.t1
Asue_scaffold11	AUGUSTUS	CDS	2135930	2136034	.	+	0	ID=AsAag14902.t1.cds;Parent=AsAag14902.t1
Asue_scaffold11	AUGUSTUS	CDS	2136119	2136220	.	+	0	ID=AsAag14902.t1.cds;Parent=AsAag14902.t1
Asue_scaffold11	AUGUSTUS	CDS	2136308	2136360	.	+	0	ID=AsAag14902.t1.cds;Parent=AsAag14902.t1
Asue_scaffold11	AUGUSTUS	CDS	2136451	2136514	.	+	1	ID=AsAag14902.t1.cds;Parent=AsAag14902.t1
Asue_scaffold11	AUGUSTUS	CDS	2136603	2136737	.	+	0	ID=AsAag14902.t1.cds;Parent=AsAag14902.t1
Asue_scaffold11	AUGUSTUS	CDS	2137189	2137301	.	+	0	ID=AsAag14902.t1.cds;Parent=AsAag14902.t1
Asue_scaffold11	AUGUSTUS	CDS	2137385	2137478	.	+	1	ID=AsAag14902.t1.cds;Parent=AsAag14902.t1
Asue_scaffold11	AUGUSTUS	CDS	2137659	2137878	.	+	0	ID=AsAag14902.t1.cds;Parent=AsAag14902.t1
Asue_scaffold11	AUGUSTUS	CDS	2137968	2138098	.	+	2	ID=AsAag14902.t1.cds;Parent=AsAag14902.t1
Asue_scaffold11	AUGUSTUS	CDS	2138317	2138463	.	+	0	ID=AsAag14902.t1.cds;Parent=AsAag14902.t1
Asue_scaffold11	AUGUSTUS	CDS	2138588	2138716	.	+	0	ID=AsAag14902.t1.cds;Parent=AsAag14902.t1
Asue_scaffold11	AUGUSTUS	CDS	2138810	2138908	.	+	0	ID=AsAag14902.t1.cds;Parent=AsAag14902.t1
Asue_scaffold11	AUGUSTUS	CDS	2139009	2139047	.	+	0	ID=AsAag14902.t1.cds;Parent=AsAag14902.t1
Asue_scaffold11	AUGUSTUS	CDS	2139136	2139264	.	+	0	ID=AsAag14902.t1.cds;Parent=AsAag14902.t1
Asue_scaffold11	AUGUSTUS	CDS	2140768	2140920	.	+	0	ID=AsAag14902.t1.cds;Parent=AsAag14902.t1
Asue_scaffold11	AUGUSTUS	CDS	2141008	2141106	.	+	0	ID=AsAag14902.t1.cds;Parent=AsAag14902.t1
Asue_scaffold11	AUGUSTUS	CDS	2141211	2141270	.	+	0	ID=AsAag14902.t1.cds;Parent=AsAag14902.t1
Asue_scaffold11	AUGUSTUS	CDS	2141365	2141483	.	+	0	ID=AsAag14902.t1.cds;Parent=AsAag14902.t1
Asue_scaffold11	AUGUSTUS	CDS	2141584	2141671	.	+	1	ID=AsAag14902.t1.cds;Parent=AsAag14902.t1
Asue_scaffold11	AUGUSTUS	CDS	2142019	2142123	.	+	0	ID=AsAag14902.t1.cds;Parent=AsAag14902.t1
Asue_scaffold11	AUGUSTUS	CDS	2142207	2142311	.	+	0	ID=AsAag14902.t1.cds;Parent=AsAag14902.t1
Asue_scaffold11	AUGUSTUS	CDS	2142399	2142455	.	+	0	ID=AsAag14902.t1.cds;Parent=AsAag14902.t1
Asue_scaffold11	AUGUSTUS	exon	2130676	2130697	.	+	.	ID=AsAag14902.t1.exon1;Parent=AsAag14902.t1
Asue_scaffold11	AUGUSTUS	exon	2131123	2131188	.	+	.	ID=AsAag14902.t1.exon2;Parent=AsAag14902.t1
Asue_scaffold11	AUGUSTUS	exon	2131682	2131939	.	+	.	ID=AsAag14902.t1.exon3;Parent=AsAag14902.t1
Asue_scaffold11	AUGUSTUS	exon	2132037	2132197	.	+	.	ID=AsAag14902.t1.exon4;Parent=AsAag14902.t1
Asue_scaffold11	AUGUSTUS	exon	2132365	2132430	.	+	.	ID=AsAag14902.t1.exon5;Parent=AsAag14902.t1
Asue_scaffold11	AUGUSTUS	exon	2132900	2133017	.	+	.	ID=AsAag14902.t1.exon6;Parent=AsAag14902.t1
Asue_scaffold11	AUGUSTUS	exon	2133224	2133333	.	+	.	ID=AsAag14902.t1.exon7;Parent=AsAag14902.t1
Asue_scaffold11	AUGUSTUS	exon	2133449	2133544	.	+	.	ID=AsAag14902.t1.exon8;Parent=AsAag14902.t1
Asue_scaffold11	AUGUSTUS	exon	2133796	2133919	.	+	.	ID=AsAag14902.t1.exon9;Parent=AsAag14902.t1
Asue_scaffold11	AUGUSTUS	exon	2134090	2134157	.	+	.	ID=AsAag14902.t1.exon10;Parent=AsAag14902.t1
Asue_scaffold11	AUGUSTUS	exon	2134427	2134513	.	+	.	ID=AsAag14902.t1.exon11;Parent=AsAag14902.t1
Asue_scaffold11	AUGUSTUS	exon	2134677	2134829	.	+	.	ID=AsAag14902.t1.exon12;Parent=AsAag14902.t1
Asue_scaffold11	AUGUSTUS	exon	2134917	2135012	.	+	.	ID=AsAag14902.t1.exon13;Parent=AsAag14902.t1
Asue_scaffold11	AUGUSTUS	exon	2135128	2135187	.	+	.	ID=AsAag14902.t1.exon14;Parent=AsAag14902.t1
Asue_scaffold11	AUGUSTUS	exon	2135282	2135400	.	+	.	ID=AsAag14902.t1.exon15;Parent=AsAag14902.t1
Asue_scaffold11	AUGUSTUS	exon	2135501	2135588	.	+	.	ID=AsAag14902.t1.exon16;Parent=AsAag14902.t1
Asue_scaffold11	AUGUSTUS	exon	2135930	2136034	.	+	.	ID=AsAag14902.t1.exon17;Parent=AsAag14902.t1
Asue_scaffold11	AUGUSTUS	exon	2136119	2136220	.	+	.	ID=AsAag14902.t1.exon18;Parent=AsAag14902.t1
Asue_scaffold11	AUGUSTUS	exon	2136308	2136360	.	+	.	ID=AsAag14902.t1.exon19;Parent=AsAag14902.t1
Asue_scaffold11	AUGUSTUS	exon	2136451	2136514	.	+	.	ID=AsAag14902.t1.exon20;Parent=AsAag14902.t1
Asue_scaffold11	AUGUSTUS	exon	2136603	2136737	.	+	.	ID=AsAag14902.t1.exon21;Parent=AsAag14902.t1
Asue_scaffold11	AUGUSTUS	exon	2137189	2137301	.	+	.	ID=AsAag14902.t1.exon22;Parent=AsAag14902.t1
Asue_scaffold11	AUGUSTUS	exon	2137385	2137478	.	+	.	ID=AsAag14902.t1.exon23;Parent=AsAag14902.t1
Asue_scaffold11	AUGUSTUS	exon	2137659	2137878	.	+	.	ID=AsAag14902.t1.exon24;Parent=AsAag14902.t1
Asue_scaffold11	AUGUSTUS	exon	2137968	2138098	.	+	.	ID=AsAag14902.t1.exon25;Parent=AsAag14902.t1
Asue_scaffold11	AUGUSTUS	exon	2138317	2138463	.	+	.	ID=AsAag14902.t1.exon26;Parent=AsAag14902.t1
Asue_scaffold11	AUGUSTUS	exon	2138588	2138716	.	+	.	ID=AsAag14902.t1.exon27;Parent=AsAag14902.t1
Asue_scaffold11	AUGUSTUS	exon	2138810	2138908	.	+	.	ID=AsAag14902.t1.exon28;Parent=AsAag14902.t1
Asue_scaffold11	AUGUSTUS	exon	2139009	2139047	.	+	.	ID=AsAag14902.t1.exon29;Parent=AsAag14902.t1
Asue_scaffold11	AUGUSTUS	exon	2139136	2139264	.	+	.	ID=AsAag14902.t1.exon30;Parent=AsAag14902.t1
Asue_scaffold11	AUGUSTUS	exon	2140768	2140920	.	+	.	ID=AsAag14902.t1.exon31;Parent=AsAag14902.t1
Asue_scaffold11	AUGUSTUS	exon	2141008	2141106	.	+	.	ID=AsAag14902.t1.exon32;Parent=AsAag14902.t1
Asue_scaffold11	AUGUSTUS	exon	2141211	2141270	.	+	.	ID=AsAag14902.t1.exon33;Parent=AsAag14902.t1
Asue_scaffold11	AUGUSTUS	exon	2141365	2141483	.	+	.	ID=AsAag14902.t1.exon34;Parent=AsAag14902.t1
Asue_scaffold11	AUGUSTUS	exon	2141584	2141671	.	+	.	ID=AsAag14902.t1.exon35;Parent=AsAag14902.t1
Asue_scaffold11	AUGUSTUS	exon	2142019	2142123	.	+	.	ID=AsAag14902.t1.exon36;Parent=AsAag14902.t1
Asue_scaffold11	AUGUSTUS	exon	2142207	2142311	.	+	.	ID=AsAag14902.t1.exon37;Parent=AsAag14902.t1
Asue_scaffold11	AUGUSTUS	exon	2142399	2142455	.	+	.	ID=AsAag14902.t1.exon38;Parent=AsAag14902.t1
Asue_scaffold11	AUGUSTUS	mRNA	2130410	2142635	.	+	.	ID=AsAag14902.t2;Parent=AsAag14902
Asue_scaffold11	AUGUSTUS	CDS	2130676	2130697	.	+	0	ID=AsAag14902.t2.cds;Parent=AsAag14902.t2
Asue_scaffold11	AUGUSTUS	CDS	2131123	2131188	.	+	2	ID=AsAag14902.t2.cds;Parent=AsAag14902.t2
Asue_scaffold11	AUGUSTUS	CDS	2131682	2131939	.	+	2	ID=AsAag14902.t2.cds;Parent=AsAag14902.t2
Asue_scaffold11	AUGUSTUS	CDS	2132037	2132197	.	+	2	ID=AsAag14902.t2.cds;Parent=AsAag14902.t2
Asue_scaffold11	AUGUSTUS	CDS	2132365	2132430	.	+	0	ID=AsAag14902.t2.cds;Parent=AsAag14902.t2
Asue_scaffold11	AUGUSTUS	CDS	2132900	2133017	.	+	0	ID=AsAag14902.t2.cds;Parent=AsAag14902.t2
Asue_scaffold11	AUGUSTUS	CDS	2133224	2133333	.	+	2	ID=AsAag14902.t2.cds;Parent=AsAag14902.t2
Asue_scaffold11	AUGUSTUS	CDS	2133449	2133544	.	+	0	ID=AsAag14902.t2.cds;Parent=AsAag14902.t2
Asue_scaffold11	AUGUSTUS	CDS	2133796	2133919	.	+	0	ID=AsAag14902.t2.cds;Parent=AsAag14902.t2
Asue_scaffold11	AUGUSTUS	CDS	2134090	2134157	.	+	2	ID=AsAag14902.t2.cds;Parent=AsAag14902.t2
Asue_scaffold11	AUGUSTUS	CDS	2134427	2134513	.	+	0	ID=AsAag14902.t2.cds;Parent=AsAag14902.t2
Asue_scaffold11	AUGUSTUS	CDS	2134677	2134829	.	+	0	ID=AsAag14902.t2.cds;Parent=AsAag14902.t2
Asue_scaffold11	AUGUSTUS	CDS	2134917	2135012	.	+	0	ID=AsAag14902.t2.cds;Parent=AsAag14902.t2
Asue_scaffold11	AUGUSTUS	CDS	2135128	2135187	.	+	0	ID=AsAag14902.t2.cds;Parent=AsAag14902.t2
Asue_scaffold11	AUGUSTUS	CDS	2135282	2135400	.	+	0	ID=AsAag14902.t2.cds;Parent=AsAag14902.t2
Asue_scaffold11	AUGUSTUS	CDS	2135501	2135588	.	+	1	ID=AsAag14902.t2.cds;Parent=AsAag14902.t2
Asue_scaffold11	AUGUSTUS	CDS	2135930	2136034	.	+	0	ID=AsAag14902.t2.cds;Parent=AsAag14902.t2
Asue_scaffold11	AUGUSTUS	CDS	2136116	2136220	.	+	0	ID=AsAag14902.t2.cds;Parent=AsAag14902.t2
Asue_scaffold11	AUGUSTUS	CDS	2136308	2136360	.	+	0	ID=AsAag14902.t2.cds;Parent=AsAag14902.t2
Asue_scaffold11	AUGUSTUS	CDS	2136451	2136514	.	+	1	ID=AsAag14902.t2.cds;Parent=AsAag14902.t2
Asue_scaffold11	AUGUSTUS	CDS	2136603	2136737	.	+	0	ID=AsAag14902.t2.cds;Parent=AsAag14902.t2
Asue_scaffold11	AUGUSTUS	CDS	2137189	2137301	.	+	0	ID=AsAag14902.t2.cds;Parent=AsAag14902.t2
Asue_scaffold11	AUGUSTUS	CDS	2137385	2137478	.	+	1	ID=AsAag14902.t2.cds;Parent=AsAag14902.t2
Asue_scaffold11	AUGUSTUS	CDS	2137659	2137878	.	+	0	ID=AsAag14902.t2.cds;Parent=AsAag14902.t2
Asue_scaffold11	AUGUSTUS	CDS	2137968	2138098	.	+	2	ID=AsAag14902.t2.cds;Parent=AsAag14902.t2
Asue_scaffold11	AUGUSTUS	CDS	2138317	2138463	.	+	0	ID=AsAag14902.t2.cds;Parent=AsAag14902.t2
Asue_scaffold11	AUGUSTUS	CDS	2138588	2138716	.	+	0	ID=AsAag14902.t2.cds;Parent=AsAag14902.t2
Asue_scaffold11	AUGUSTUS	CDS	2138810	2138908	.	+	0	ID=AsAag14902.t2.cds;Parent=AsAag14902.t2
Asue_scaffold11	AUGUSTUS	CDS	2139009	2139047	.	+	0	ID=AsAag14902.t2.cds;Parent=AsAag14902.t2
Asue_scaffold11	AUGUSTUS	CDS	2139136	2139264	.	+	0	ID=AsAag14902.t2.cds;Parent=AsAag14902.t2
Asue_scaffold11	AUGUSTUS	CDS	2140768	2140920	.	+	0	ID=AsAag14902.t2.cds;Parent=AsAag14902.t2
Asue_scaffold11	AUGUSTUS	CDS	2141008	2141106	.	+	0	ID=AsAag14902.t2.cds;Parent=AsAag14902.t2
Asue_scaffold11	AUGUSTUS	CDS	2141211	2141270	.	+	0	ID=AsAag14902.t2.cds;Parent=AsAag14902.t2
Asue_scaffold11	AUGUSTUS	CDS	2141365	2141483	.	+	0	ID=AsAag14902.t2.cds;Parent=AsAag14902.t2
Asue_scaffold11	AUGUSTUS	CDS	2141584	2141671	.	+	1	ID=AsAag14902.t2.cds;Parent=AsAag14902.t2
Asue_scaffold11	AUGUSTUS	CDS	2142019	2142123	.	+	0	ID=AsAag14902.t2.cds;Parent=AsAag14902.t2
Asue_scaffold11	AUGUSTUS	CDS	2142207	2142311	.	+	0	ID=AsAag14902.t2.cds;Parent=AsAag14902.t2
Asue_scaffold11	AUGUSTUS	CDS	2142399	2142455	.	+	0	ID=AsAag14902.t2.cds;Parent=AsAag14902.t2
Asue_scaffold11	AUGUSTUS	exon	2130676	2130697	.	+	.	ID=AsAag14902.t2.exon1;Parent=AsAag14902.t2
Asue_scaffold11	AUGUSTUS	exon	2131123	2131188	.	+	.	ID=AsAag14902.t2.exon2;Parent=AsAag14902.t2
Asue_scaffold11	AUGUSTUS	exon	2131682	2131939	.	+	.	ID=AsAag14902.t2.exon3;Parent=AsAag14902.t2
Asue_scaffold11	AUGUSTUS	exon	2132037	2132197	.	+	.	ID=AsAag14902.t2.exon4;Parent=AsAag14902.t2
Asue_scaffold11	AUGUSTUS	exon	2132365	2132430	.	+	.	ID=AsAag14902.t2.exon5;Parent=AsAag14902.t2
Asue_scaffold11	AUGUSTUS	exon	2132900	2133017	.	+	.	ID=AsAag14902.t2.exon6;Parent=AsAag14902.t2
Asue_scaffold11	AUGUSTUS	exon	2133224	2133333	.	+	.	ID=AsAag14902.t2.exon7;Parent=AsAag14902.t2
Asue_scaffold11	AUGUSTUS	exon	2133449	2133544	.	+	.	ID=AsAag14902.t2.exon8;Parent=AsAag14902.t2
Asue_scaffold11	AUGUSTUS	exon	2133796	2133919	.	+	.	ID=AsAag14902.t2.exon9;Parent=AsAag14902.t2
Asue_scaffold11	AUGUSTUS	exon	2134090	2134157	.	+	.	ID=AsAag14902.t2.exon10;Parent=AsAag14902.t2
Asue_scaffold11	AUGUSTUS	exon	2134427	2134513	.	+	.	ID=AsAag14902.t2.exon11;Parent=AsAag14902.t2
Asue_scaffold11	AUGUSTUS	exon	2134677	2134829	.	+	.	ID=AsAag14902.t2.exon12;Parent=AsAag14902.t2
Asue_scaffold11	AUGUSTUS	exon	2134917	2135012	.	+	.	ID=AsAag14902.t2.exon13;Parent=AsAag14902.t2
Asue_scaffold11	AUGUSTUS	exon	2135128	2135187	.	+	.	ID=AsAag14902.t2.exon14;Parent=AsAag14902.t2
Asue_scaffold11	AUGUSTUS	exon	2135282	2135400	.	+	.	ID=AsAag14902.t2.exon15;Parent=AsAag14902.t2
Asue_scaffold11	AUGUSTUS	exon	2135501	2135588	.	+	.	ID=AsAag14902.t2.exon16;Parent=AsAag14902.t2
Asue_scaffold11	AUGUSTUS	exon	2135930	2136034	.	+	.	ID=AsAag14902.t2.exon17;Parent=AsAag14902.t2
Asue_scaffold11	AUGUSTUS	exon	2136116	2136220	.	+	.	ID=AsAag14902.t2.exon18;Parent=AsAag14902.t2
Asue_scaffold11	AUGUSTUS	exon	2136308	2136360	.	+	.	ID=AsAag14902.t2.exon19;Parent=AsAag14902.t2
Asue_scaffold11	AUGUSTUS	exon	2136451	2136514	.	+	.	ID=AsAag14902.t2.exon20;Parent=AsAag14902.t2
Asue_scaffold11	AUGUSTUS	exon	2136603	2136737	.	+	.	ID=AsAag14902.t2.exon21;Parent=AsAag14902.t2
Asue_scaffold11	AUGUSTUS	exon	2137189	2137301	.	+	.	ID=AsAag14902.t2.exon22;Parent=AsAag14902.t2
Asue_scaffold11	AUGUSTUS	exon	2137385	2137478	.	+	.	ID=AsAag14902.t2.exon23;Parent=AsAag14902.t2
Asue_scaffold11	AUGUSTUS	exon	2137659	2137878	.	+	.	ID=AsAag14902.t2.exon24;Parent=AsAag14902.t2
Asue_scaffold11	AUGUSTUS	exon	2137968	2138098	.	+	.	ID=AsAag14902.t2.exon25;Parent=AsAag14902.t2
Asue_scaffold11	AUGUSTUS	exon	2138317	2138463	.	+	.	ID=AsAag14902.t2.exon26;Parent=AsAag14902.t2
Asue_scaffold11	AUGUSTUS	exon	2138588	2138716	.	+	.	ID=AsAag14902.t2.exon27;Parent=AsAag14902.t2
Asue_scaffold11	AUGUSTUS	exon	2138810	2138908	.	+	.	ID=AsAag14902.t2.exon28;Parent=AsAag14902.t2
Asue_scaffold11	AUGUSTUS	exon	2139009	2139047	.	+	.	ID=AsAag14902.t2.exon29;Parent=AsAag14902.t2
Asue_scaffold11	AUGUSTUS	exon	2139136	2139264	.	+	.	ID=AsAag14902.t2.exon30;Parent=AsAag14902.t2
Asue_scaffold11	AUGUSTUS	exon	2140768	2140920	.	+	.	ID=AsAag14902.t2.exon31;Parent=AsAag14902.t2
Asue_scaffold11	AUGUSTUS	exon	2141008	2141106	.	+	.	ID=AsAag14902.t2.exon32;Parent=AsAag14902.t2
Asue_scaffold11	AUGUSTUS	exon	2141211	2141270	.	+	.	ID=AsAag14902.t2.exon33;Parent=AsAag14902.t2
Asue_scaffold11	AUGUSTUS	exon	2141365	2141483	.	+	.	ID=AsAag14902.t2.exon34;Parent=AsAag14902.t2
Asue_scaffold11	AUGUSTUS	exon	2141584	2141671	.	+	.	ID=AsAag14902.t2.exon35;Parent=AsAag14902.t2
Asue_scaffold11	AUGUSTUS	exon	2142019	2142123	.	+	.	ID=AsAag14902.t2.exon36;Parent=AsAag14902.t2
Asue_scaffold11	AUGUSTUS	exon	2142207	2142311	.	+	.	ID=AsAag14902.t2.exon37;Parent=AsAag14902.t2
Asue_scaffold11	AUGUSTUS	exon	2142399	2142455	.	+	.	ID=AsAag14902.t2.exon38;Parent=AsAag14902.t2
###
# start gene g14903
# protein sequence = [MESTTEQPRNISGSMQSPRSPSSQPYLSVSVTDPVKLGNGVQAYISYRVITKTNLPDYQGPEKIVIRRYSDFVWLRDR
# LFEKYKGIFIPPLPEKSAVEKFRFSAEFIEMRRAALDIFVNRIALHPELQHSEDLRTFLQADEETMDRFRFQETGIFKKPADLMQMFRDVQSKVSDAV
# LGKEKPVEETTADYEKLKHYIFELENHLAEAQKHAYRLVKRHRELGQSLLDFGKAVKLLGACEGEPTGKAFSDLGTKSELLSIKLQKEAQQVLMNFEE
# PLKDYVRYVQSIKATIAERGTAFKQHCELAETTKLKEINLDKLMLTRSDKVGEAEIEYREIKAESEEATRRFERIVKRMEEEIVRFQEQKTEEMGVAF
# HQFAKGQARLANSVADAWRSLLPKLEASSTPKMVTFVITGRVLLSFKIIRRRLTAKSVWREKMTXXXXXXXXXXXXXXXXXXXKSLLRFPSSYLKPSP
# SLLFHGSSRSLLSCSDGSNNSPPPSGDTVPNNFCIIEGSETVQDFVQMQLQEIQDSIRSRRNKIFLLMEEVRRLRVQQRIKSVKAINEDSELEATEMP
# EITSSIPFLPNVTPKTLKQLYSTSVALISGIIFFGGLIAPNLELKVGLGGTSYEDFIRSLHLPLQLSQVDPIVASFSGGAVGVISTLMLIEVNNVKQQ
# EKKRCKYCLGTGYLPCARCSASGVCLSIDSITKPRAPNRLMQVATTERCLNCSGAGKVMCPTCLCTGMVTASEHDPRFDPFD]
# Evidence for and against this transcript:
# % of transcript supported by hints (any source): 91.4
# CDS exons: 17/17
#      P:  17 
# CDS introns: 15/16
#      E:  15 
#      P:  15 
# 5'UTR exons and introns: 0/1
# 3'UTR exons and introns: 0/1
# hint groups fully obeyed: 26
#      E:  15 
#      P:  11 
# incompatible hint groups: 9
#      P:   9 (TRINITY_GG_62_c325_g1_i1,TRINITY_GG_62_c1437_g1_i1,AL6G16110.t1)
# end gene g14903
Asue_scaffold11	AUGUSTUS	gene	2143311	2149025	.	-	.	ID=AsAag14903
Asue_scaffold11	AUGUSTUS	mRNA	2143311	2149025	.	-	.	ID=AsAag14903.t1;Parent=AsAag14903
Asue_scaffold11	AUGUSTUS	CDS	2143457	2143534	.	-	0	ID=AsAag14903.t1.cds;Parent=AsAag14903.t1
Asue_scaffold11	AUGUSTUS	CDS	2143624	2143760	.	-	2	ID=AsAag14903.t1.cds;Parent=AsAag14903.t1
Asue_scaffold11	AUGUSTUS	CDS	2143849	2143976	.	-	1	ID=AsAag14903.t1.cds;Parent=AsAag14903.t1
Asue_scaffold11	AUGUSTUS	CDS	2144100	2144176	.	-	0	ID=AsAag14903.t1.cds;Parent=AsAag14903.t1
Asue_scaffold11	AUGUSTUS	CDS	2144617	2144703	.	-	0	ID=AsAag14903.t1.cds;Parent=AsAag14903.t1
Asue_scaffold11	AUGUSTUS	CDS	2144781	2145018	.	-	1	ID=AsAag14903.t1.cds;Parent=AsAag14903.t1
Asue_scaffold11	AUGUSTUS	CDS	2145251	2145546	.	-	0	ID=AsAag14903.t1.cds;Parent=AsAag14903.t1
Asue_scaffold11	AUGUSTUS	CDS	2145879	2146082	.	-	0	ID=AsAag14903.t1.cds;Parent=AsAag14903.t1
Asue_scaffold11	AUGUSTUS	CDS	2146158	2146218	.	-	1	ID=AsAag14903.t1.cds;Parent=AsAag14903.t1
Asue_scaffold11	AUGUSTUS	CDS	2146302	2146381	.	-	0	ID=AsAag14903.t1.cds;Parent=AsAag14903.t1
Asue_scaffold11	AUGUSTUS	CDS	2146485	2146553	.	-	0	ID=AsAag14903.t1.cds;Parent=AsAag14903.t1
Asue_scaffold11	AUGUSTUS	CDS	2146695	2146828	.	-	2	ID=AsAag14903.t1.cds;Parent=AsAag14903.t1
Asue_scaffold11	AUGUSTUS	CDS	2146944	2147103	.	-	0	ID=AsAag14903.t1.cds;Parent=AsAag14903.t1
Asue_scaffold11	AUGUSTUS	CDS	2147499	2147570	.	-	0	ID=AsAag14903.t1.cds;Parent=AsAag14903.t1
Asue_scaffold11	AUGUSTUS	CDS	2147741	2147874	.	-	2	ID=AsAag14903.t1.cds;Parent=AsAag14903.t1
Asue_scaffold11	AUGUSTUS	CDS	2148232	2148367	.	-	0	ID=AsAag14903.t1.cds;Parent=AsAag14903.t1
Asue_scaffold11	AUGUSTUS	CDS	2148576	2148731	.	-	0	ID=AsAag14903.t1.cds;Parent=AsAag14903.t1
Asue_scaffold11	AUGUSTUS	exon	2143457	2143534	.	-	.	ID=AsAag14903.t1.exon1;Parent=AsAag14903.t1
Asue_scaffold11	AUGUSTUS	exon	2143624	2143760	.	-	.	ID=AsAag14903.t1.exon2;Parent=AsAag14903.t1
Asue_scaffold11	AUGUSTUS	exon	2143849	2143976	.	-	.	ID=AsAag14903.t1.exon3;Parent=AsAag14903.t1
Asue_scaffold11	AUGUSTUS	exon	2144100	2144176	.	-	.	ID=AsAag14903.t1.exon4;Parent=AsAag14903.t1
Asue_scaffold11	AUGUSTUS	exon	2144617	2144703	.	-	.	ID=AsAag14903.t1.exon5;Parent=AsAag14903.t1
Asue_scaffold11	AUGUSTUS	exon	2144781	2145018	.	-	.	ID=AsAag14903.t1.exon6;Parent=AsAag14903.t1
Asue_scaffold11	AUGUSTUS	exon	2145251	2145546	.	-	.	ID=AsAag14903.t1.exon7;Parent=AsAag14903.t1
Asue_scaffold11	AUGUSTUS	exon	2145879	2146082	.	-	.	ID=AsAag14903.t1.exon8;Parent=AsAag14903.t1
Asue_scaffold11	AUGUSTUS	exon	2146158	2146218	.	-	.	ID=AsAag14903.t1.exon9;Parent=AsAag14903.t1
Asue_scaffold11	AUGUSTUS	exon	2146302	2146381	.	-	.	ID=AsAag14903.t1.exon10;Parent=AsAag14903.t1
Asue_scaffold11	AUGUSTUS	exon	2146485	2146553	.	-	.	ID=AsAag14903.t1.exon11;Parent=AsAag14903.t1
Asue_scaffold11	AUGUSTUS	exon	2146695	2146828	.	-	.	ID=AsAag14903.t1.exon12;Parent=AsAag14903.t1
Asue_scaffold11	AUGUSTUS	exon	2146944	2147103	.	-	.	ID=AsAag14903.t1.exon13;Parent=AsAag14903.t1
Asue_scaffold11	AUGUSTUS	exon	2147499	2147570	.	-	.	ID=AsAag14903.t1.exon14;Parent=AsAag14903.t1
Asue_scaffold11	AUGUSTUS	exon	2147741	2147874	.	-	.	ID=AsAag14903.t1.exon15;Parent=AsAag14903.t1
Asue_scaffold11	AUGUSTUS	exon	2148232	2148367	.	-	.	ID=AsAag14903.t1.exon16;Parent=AsAag14903.t1
Asue_scaffold11	AUGUSTUS	exon	2148576	2148731	.	-	.	ID=AsAag14903.t1.exon17;Parent=AsAag14903.t1
###
# start gene g14904
# protein sequence = [MATRANVPEQVRGAPLVDGLKIQNKNGAVKNRRALGDIGNLVSVPGVQGGKVQPPINRPITRSFRAQLLANAQLERKP
# INGDNKVPALGPKRQPLAARNPEAQKAVQKRNLVVKQQTKPVEVIETKKEVTKKEVAMSPKDKKVTYSSVLSARSKAACGIVNKPKILDIDESDKDNH
# LAAVEYVDDMYSFYKEVEKESQPKMYMHIQTEMNEKMRAILIDWLLEVHIKFELNLETLYLTVNIIDRFLSVKAVPKRELQLVGISALLIASKYEEIW
# PPQVNDLVYVTDNAYNSRQILVMEKTILGNLEWYLTVPTQYVFLVRFIKASMSDPEMENMVHFLSELGMMHYDTLMFCPSMLAASAVYTARCSLNKSP
# AWTDTLQFHTGFTESEIMDCSKLLAFLHSRCGESRLRAVYKKYSKAENGGVALVSPAKSLLSAAADWKKPVSS]
# Evidence for and against this transcript:
# % of transcript supported by hints (any source): 72.7
# CDS exons: 4/5
#      P:   4 
# CDS introns: 4/4
#      E:   3 
#      P:   4 
# 5'UTR exons and introns: 0/1
# 3'UTR exons and introns: 0/1
# hint groups fully obeyed: 6
#      E:   3 
#      P:   3 
# incompatible hint groups: 6
#      P:   6 (TRINITY_GG_62_c1379_g1_i1,AL6G16120.t1)
# end gene g14904
Asue_scaffold11	AUGUSTUS	gene	2149414	2151845	.	-	.	ID=AsAag14904
Asue_scaffold11	AUGUSTUS	mRNA	2149414	2151845	.	-	.	ID=AsAag14904.t1;Parent=AsAag14904
Asue_scaffold11	AUGUSTUS	CDS	2149662	2149830	.	-	1	ID=AsAag14904.t1.cds;Parent=AsAag14904.t1
Asue_scaffold11	AUGUSTUS	CDS	2149931	2150109	.	-	0	ID=AsAag14904.t1.cds;Parent=AsAag14904.t1
Asue_scaffold11	AUGUSTUS	CDS	2150201	2150359	.	-	0	ID=AsAag14904.t1.cds;Parent=AsAag14904.t1
Asue_scaffold11	AUGUSTUS	CDS	2150444	2151237	.	-	2	ID=AsAag14904.t1.cds;Parent=AsAag14904.t1
Asue_scaffold11	AUGUSTUS	CDS	2151676	2151712	.	-	0	ID=AsAag14904.t1.cds;Parent=AsAag14904.t1
Asue_scaffold11	AUGUSTUS	exon	2149662	2149830	.	-	.	ID=AsAag14904.t1.exon1;Parent=AsAag14904.t1
Asue_scaffold11	AUGUSTUS	exon	2149931	2150109	.	-	.	ID=AsAag14904.t1.exon2;Parent=AsAag14904.t1
Asue_scaffold11	AUGUSTUS	exon	2150201	2150359	.	-	.	ID=AsAag14904.t1.exon3;Parent=AsAag14904.t1
Asue_scaffold11	AUGUSTUS	exon	2150444	2151237	.	-	.	ID=AsAag14904.t1.exon4;Parent=AsAag14904.t1
Asue_scaffold11	AUGUSTUS	exon	2151676	2151712	.	-	.	ID=AsAag14904.t1.exon5;Parent=AsAag14904.t1
###
# start gene g14905
# protein sequence = [MSSTLLEQTRSNHEEVERLERLVVQDLQKEPPSSKDRLVQGHRVETYEDKDGARDDEIAALGGQTATGTNVYSAFYDR
# LKEIREYHKRHPSGRLVDANEDYEALLKEEPVIAFSGEEGNGRYLDLHDMYNQYINSKFGERVEYSAYLDVFSQPEKIPRKLKLSRQYRKYMEALLEY
# LVYFFQRTEPLQDLDRILSKVWSDFEEQYADGKVEGWENGQDNELVSSQHTVIDLDYYSTVEELVDVGPEKLKEALGALGLKVGGTPQQRAERLFLTK
# HTPLEKLDKKHFAKAPHNGKQNGDAKSTHESENAKEIALIEAKVKKLCNLLDETIERTKQNVVKKQSLTYEEMEGEREGEEANAESESDDEDGEIYNP
# LKLPIGWDGKPIPYWLYKLHGLGQEFKCEICGNYSYWGRRAFERHFKEWRHQHGMRCLGIPNTKNFNEITSIEEAKELWKRIQERQGVNKWRPELEEE
# YEDREGNIYNKKTYSDLQRQXXXXXXXXXXXNLPSVN]
# Evidence for and against this transcript:
# % of transcript supported by hints (any source): 82.6
# CDS exons: 10/11
#      P:  10 
# CDS introns: 9/10
#      E:   9 
#      P:   9 
# 5'UTR exons and introns: 0/1
# 3'UTR exons and introns: 0/1
# hint groups fully obeyed: 18
#      E:   9 
#      P:   9 
# incompatible hint groups: 12
#      E:   1 
#      P:  11 (TRINITY_GG_62_c1725_g1_i1)
# end gene g14905
Asue_scaffold11	AUGUSTUS	gene	2152572	2156495	.	-	.	ID=AsAag14905
Asue_scaffold11	AUGUSTUS	mRNA	2152572	2156495	.	-	.	ID=AsAag14905.t1;Parent=AsAag14905
Asue_scaffold11	AUGUSTUS	CDS	2152733	2152921	.	-	0	ID=AsAag14905.t1.cds;Parent=AsAag14905.t1
Asue_scaffold11	AUGUSTUS	CDS	2153006	2153152	.	-	0	ID=AsAag14905.t1.cds;Parent=AsAag14905.t1
Asue_scaffold11	AUGUSTUS	CDS	2153227	2153433	.	-	0	ID=AsAag14905.t1.cds;Parent=AsAag14905.t1
Asue_scaffold11	AUGUSTUS	CDS	2153532	2153690	.	-	0	ID=AsAag14905.t1.cds;Parent=AsAag14905.t1
Asue_scaffold11	AUGUSTUS	CDS	2153960	2154031	.	-	0	ID=AsAag14905.t1.cds;Parent=AsAag14905.t1
Asue_scaffold11	AUGUSTUS	CDS	2154108	2154269	.	-	0	ID=AsAag14905.t1.cds;Parent=AsAag14905.t1
Asue_scaffold11	AUGUSTUS	CDS	2154686	2154782	.	-	1	ID=AsAag14905.t1.cds;Parent=AsAag14905.t1
Asue_scaffold11	AUGUSTUS	CDS	2154884	2155026	.	-	0	ID=AsAag14905.t1.cds;Parent=AsAag14905.t1
Asue_scaffold11	AUGUSTUS	CDS	2155169	2155273	.	-	0	ID=AsAag14905.t1.cds;Parent=AsAag14905.t1
Asue_scaffold11	AUGUSTUS	CDS	2155372	2155485	.	-	0	ID=AsAag14905.t1.cds;Parent=AsAag14905.t1
Asue_scaffold11	AUGUSTUS	CDS	2155918	2156046	.	-	0	ID=AsAag14905.t1.cds;Parent=AsAag14905.t1
Asue_scaffold11	AUGUSTUS	exon	2152733	2152921	.	-	.	ID=AsAag14905.t1.exon1;Parent=AsAag14905.t1
Asue_scaffold11	AUGUSTUS	exon	2153006	2153152	.	-	.	ID=AsAag14905.t1.exon2;Parent=AsAag14905.t1
Asue_scaffold11	AUGUSTUS	exon	2153227	2153433	.	-	.	ID=AsAag14905.t1.exon3;Parent=AsAag14905.t1
Asue_scaffold11	AUGUSTUS	exon	2153532	2153690	.	-	.	ID=AsAag14905.t1.exon4;Parent=AsAag14905.t1
Asue_scaffold11	AUGUSTUS	exon	2153960	2154031	.	-	.	ID=AsAag14905.t1.exon5;Parent=AsAag14905.t1
Asue_scaffold11	AUGUSTUS	exon	2154108	2154269	.	-	.	ID=AsAag14905.t1.exon6;Parent=AsAag14905.t1
Asue_scaffold11	AUGUSTUS	exon	2154686	2154782	.	-	.	ID=AsAag14905.t1.exon7;Parent=AsAag14905.t1
Asue_scaffold11	AUGUSTUS	exon	2154884	2155026	.	-	.	ID=AsAag14905.t1.exon8;Parent=AsAag14905.t1
Asue_scaffold11	AUGUSTUS	exon	2155169	2155273	.	-	.	ID=AsAag14905.t1.exon9;Parent=AsAag14905.t1
Asue_scaffold11	AUGUSTUS	exon	2155372	2155485	.	-	.	ID=AsAag14905.t1.exon10;Parent=AsAag14905.t1
Asue_scaffold11	AUGUSTUS	exon	2155918	2156046	.	-	.	ID=AsAag14905.t1.exon11;Parent=AsAag14905.t1
###
# start gene g14906
# protein sequence = [MSDLQAKQDVAAVDRQSSSSSAVLDGPSPLRKMISVASIAAGIQFGWALQLSLLTPYVQLLGVPHKWSSFIWLCGPIS
# GLLVQPSVGYFSDRCKSRFGRRRPFIATGALLVALAVILIGFAADFGHTMGDKLDEAVKIRAVGFFVIGFWILDVANNTLQGPCRAFLGDLAAGDAKK
# TRTANAIFSFFMAVGNVLGYAAGSYTNIHKIFPFTVTKACDIYCANLKSCFIISITLLLVVTIIALWYVEDKQWSPKADSENDKTPFFGEIFGAFKVM
# KRPMWMLLIVTALNWIAWFPFLLYDTDWVGREVYGGDSKGDDKMKKLYNQGIQVGSLGLMLNSIVLGFMSLGIEGISRKMGGAKRLWGAVNIILAVCL
# AMTVLVTKKAEEHRKIAGPMALPTDGIRAGALTLFALLGIPLAITFSIPFALASIISSSSGAGQGLSLGVLNMAIVIPQMVVSFAVGPIDALFGGGNL
# PGFVVGAIAAAISSVVAFTVLP]
# Evidence for and against this transcript:
# % of transcript supported by hints (any source): 71.4
# CDS exons: 3/3
#      P:   3 
# CDS introns: 2/2
#      P:   2 
# 5'UTR exons and introns: 0/1
# 3'UTR exons and introns: 0/1
# hint groups fully obeyed: 2
#      P:   2 (AL6G16140.t1)
# incompatible hint groups: 6
#      P:   6 (TRINITY_GG_62_c2425_g1_i1,AL2G24380.t1)
# end gene g14906
Asue_scaffold11	AUGUSTUS	gene	2158460	2160696	.	+	.	ID=AsAag14906
Asue_scaffold11	AUGUSTUS	mRNA	2158460	2160696	.	+	.	ID=AsAag14906.t1;Parent=AsAag14906
Asue_scaffold11	AUGUSTUS	CDS	2158552	2159796	.	+	0	ID=AsAag14906.t1.cds;Parent=AsAag14906.t1
Asue_scaffold11	AUGUSTUS	CDS	2159894	2159957	.	+	0	ID=AsAag14906.t1.cds;Parent=AsAag14906.t1
Asue_scaffold11	AUGUSTUS	CDS	2160363	2160532	.	+	2	ID=AsAag14906.t1.cds;Parent=AsAag14906.t1
Asue_scaffold11	AUGUSTUS	exon	2158552	2159796	.	+	.	ID=AsAag14906.t1.exon1;Parent=AsAag14906.t1
Asue_scaffold11	AUGUSTUS	exon	2159894	2159957	.	+	.	ID=AsAag14906.t1.exon2;Parent=AsAag14906.t1
Asue_scaffold11	AUGUSTUS	exon	2160363	2160532	.	+	.	ID=AsAag14906.t1.exon3;Parent=AsAag14906.t1
###
# start gene g14907
# protein sequence = [MRRTKPPELAVTSLSENLQGAIVIGNGCAGAENQCIGLLRSLGLFDRHLYYRVARPKGGILQWLPISLYKRIHRFIST
# ICARFSINATGITNVFEVDDAKQIAAMARSTFEKNGPLLVVASGCDTISVASSIRRLARENVFVVQVQHPRSRLERFDLVITPRHDYFSLTPEGKRQI
# PFFLRPWVTPREPPGRNVFLTTGALHYADASTLRNATLKWMNEFASLPKPLVVVNIGGPTRNCLYGVDLAKQLCGMLQSILWSCGSLRISFSRRTPKK
# VVEIITGELSSNSKVYIWDGKDPNPHLGHLALADTFIITADSISMLSEACSTGKPVYVVGAERCTWKFSDFQKTLHERGAVRPLTGKEDICEKWSYSP
# LNDNAEAARRVIQDLAKRGWKIET]
# Evidence for and against this transcript:
# % of transcript supported by hints (any source): 91.3
# CDS exons: 11/11
#      P:  11 
# CDS introns: 10/10
#      E:   1 
#      P:  10 
# 5'UTR exons and introns: 0/1
# 3'UTR exons and introns: 0/1
# hint groups fully obeyed: 8
#      E:   1 
#      P:   7 
# incompatible hint groups: 6
#      P:   6 (TRINITY_GG_62_c817_g1_i4,TRINITY_GG_62_c817_g1_i5)
# end gene g14907
Asue_scaffold11	AUGUSTUS	gene	2162590	2165152	.	+	.	ID=AsAag14907
Asue_scaffold11	AUGUSTUS	mRNA	2162590	2165152	.	+	.	ID=AsAag14907.t1;Parent=AsAag14907
Asue_scaffold11	AUGUSTUS	CDS	2162614	2162766	.	+	0	ID=AsAag14907.t1.cds;Parent=AsAag14907.t1
Asue_scaffold11	AUGUSTUS	CDS	2162845	2162956	.	+	0	ID=AsAag14907.t1.cds;Parent=AsAag14907.t1
Asue_scaffold11	AUGUSTUS	CDS	2163037	2163106	.	+	2	ID=AsAag14907.t1.cds;Parent=AsAag14907.t1
Asue_scaffold11	AUGUSTUS	CDS	2163311	2163407	.	+	1	ID=AsAag14907.t1.cds;Parent=AsAag14907.t1
Asue_scaffold11	AUGUSTUS	CDS	2163609	2163758	.	+	0	ID=AsAag14907.t1.cds;Parent=AsAag14907.t1
Asue_scaffold11	AUGUSTUS	CDS	2163850	2163976	.	+	0	ID=AsAag14907.t1.cds;Parent=AsAag14907.t1
Asue_scaffold11	AUGUSTUS	CDS	2164065	2164177	.	+	2	ID=AsAag14907.t1.cds;Parent=AsAag14907.t1
Asue_scaffold11	AUGUSTUS	CDS	2164259	2164322	.	+	0	ID=AsAag14907.t1.cds;Parent=AsAag14907.t1
Asue_scaffold11	AUGUSTUS	CDS	2164392	2164485	.	+	2	ID=AsAag14907.t1.cds;Parent=AsAag14907.t1
Asue_scaffold11	AUGUSTUS	CDS	2164561	2164669	.	+	1	ID=AsAag14907.t1.cds;Parent=AsAag14907.t1
Asue_scaffold11	AUGUSTUS	CDS	2164795	2164896	.	+	0	ID=AsAag14907.t1.cds;Parent=AsAag14907.t1
Asue_scaffold11	AUGUSTUS	exon	2162614	2162766	.	+	.	ID=AsAag14907.t1.exon1;Parent=AsAag14907.t1
Asue_scaffold11	AUGUSTUS	exon	2162845	2162956	.	+	.	ID=AsAag14907.t1.exon2;Parent=AsAag14907.t1
Asue_scaffold11	AUGUSTUS	exon	2163037	2163106	.	+	.	ID=AsAag14907.t1.exon3;Parent=AsAag14907.t1
Asue_scaffold11	AUGUSTUS	exon	2163311	2163407	.	+	.	ID=AsAag14907.t1.exon4;Parent=AsAag14907.t1
Asue_scaffold11	AUGUSTUS	exon	2163609	2163758	.	+	.	ID=AsAag14907.t1.exon5;Parent=AsAag14907.t1
Asue_scaffold11	AUGUSTUS	exon	2163850	2163976	.	+	.	ID=AsAag14907.t1.exon6;Parent=AsAag14907.t1
Asue_scaffold11	AUGUSTUS	exon	2164065	2164177	.	+	.	ID=AsAag14907.t1.exon7;Parent=AsAag14907.t1
Asue_scaffold11	AUGUSTUS	exon	2164259	2164322	.	+	.	ID=AsAag14907.t1.exon8;Parent=AsAag14907.t1
Asue_scaffold11	AUGUSTUS	exon	2164392	2164485	.	+	.	ID=AsAag14907.t1.exon9;Parent=AsAag14907.t1
Asue_scaffold11	AUGUSTUS	exon	2164561	2164669	.	+	.	ID=AsAag14907.t1.exon10;Parent=AsAag14907.t1
Asue_scaffold11	AUGUSTUS	exon	2164795	2164896	.	+	.	ID=AsAag14907.t1.exon11;Parent=AsAag14907.t1
###
# start gene g14908
# protein sequence = [MKSDSVAVDVPAESSSAIKGKAPLLGLARDHTGSGGYKRGLSIFDFLLRLAAIVAALAAAATMGTSDETLPFFTQFLQ
# FEASYDDLPTFQFFVVAIAIVAGYLVLSLPFSVVTIVRPLAVAPRLLLLVLDTAALALDTAAASAAAAIVYLAHNGNTNTNWLPICQQFGDFCQKTSG
# AVVSAFASVTFLAILVVISGVSLKRP]
# Evidence for and against this transcript:
# % of transcript supported by hints (any source): 71.4
# CDS exons: 3/3
#      P:   3 
# CDS introns: 2/2
#      P:   2 
# 5'UTR exons and introns: 0/1
# 3'UTR exons and introns: 0/1
# hint groups fully obeyed: 2
#      P:   2 
# incompatible hint groups: 5
#      P:   5 (TRINITY_GG_62_c817_g1_i1,AL6G16200.t1)
# end gene g14908
Asue_scaffold11	AUGUSTUS	gene	2165400	2166466	.	+	.	ID=AsAag14908
Asue_scaffold11	AUGUSTUS	mRNA	2165400	2166466	.	+	.	ID=AsAag14908.t1;Parent=AsAag14908
Asue_scaffold11	AUGUSTUS	CDS	2165494	2165762	.	+	0	ID=AsAag14908.t1.cds;Parent=AsAag14908.t1
Asue_scaffold11	AUGUSTUS	CDS	2165850	2165973	.	+	1	ID=AsAag14908.t1.cds;Parent=AsAag14908.t1
Asue_scaffold11	AUGUSTUS	CDS	2166064	2166279	.	+	0	ID=AsAag14908.t1.cds;Parent=AsAag14908.t1
Asue_scaffold11	AUGUSTUS	exon	2165494	2165762	.	+	.	ID=AsAag14908.t1.exon1;Parent=AsAag14908.t1
Asue_scaffold11	AUGUSTUS	exon	2165850	2165973	.	+	.	ID=AsAag14908.t1.exon2;Parent=AsAag14908.t1
Asue_scaffold11	AUGUSTUS	exon	2166064	2166279	.	+	.	ID=AsAag14908.t1.exon3;Parent=AsAag14908.t1
###
# start gene g14909
# protein sequence = [MAALARIGGRHLKSVGVINSSASCFFSQRRGVASKLFVGGLSFCTTEQGLSEAFSKCGQVVEAQIVMDRVSDRSKGFG
# FVTFASVDEAQKALMEFNGQQLNGRVIFVDYAKAKQSFGGGRYPIARGPPDPVEVAAXXXXXXXXXXXXXXXXXAGHYCCYISCILLAMICVRV]
# Evidence for and against this transcript:
# % of transcript supported by hints (any source): 66.7
# CDS exons: 3/4
#      P:   3 
# CDS introns: 3/3
#      E:   3 
#      P:   3 
# 5'UTR exons and introns: 0/1
# 3'UTR exons and introns: 0/1
# hint groups fully obeyed: 3
#      E:   3 
# incompatible hint groups: 1
#      P:   1 (TRINITY_GG_62_c650_g1_i1)
# end gene g14909
Asue_scaffold11	AUGUSTUS	gene	2166630	2167891	.	+	.	ID=AsAag14909
Asue_scaffold11	AUGUSTUS	mRNA	2166630	2167891	.	+	.	ID=AsAag14909.t1;Parent=AsAag14909
Asue_scaffold11	AUGUSTUS	CDS	2166682	2166799	.	+	0	ID=AsAag14909.t1.cds;Parent=AsAag14909.t1
Asue_scaffold11	AUGUSTUS	CDS	2167199	2167267	.	+	2	ID=AsAag14909.t1.cds;Parent=AsAag14909.t1
Asue_scaffold11	AUGUSTUS	CDS	2167346	2167452	.	+	2	ID=AsAag14909.t1.cds;Parent=AsAag14909.t1
Asue_scaffold11	AUGUSTUS	CDS	2167535	2167759	.	+	0	ID=AsAag14909.t1.cds;Parent=AsAag14909.t1
Asue_scaffold11	AUGUSTUS	exon	2166682	2166799	.	+	.	ID=AsAag14909.t1.exon1;Parent=AsAag14909.t1
Asue_scaffold11	AUGUSTUS	exon	2167199	2167267	.	+	.	ID=AsAag14909.t1.exon2;Parent=AsAag14909.t1
Asue_scaffold11	AUGUSTUS	exon	2167346	2167452	.	+	.	ID=AsAag14909.t1.exon3;Parent=AsAag14909.t1
Asue_scaffold11	AUGUSTUS	exon	2167535	2167759	.	+	.	ID=AsAag14909.t1.exon4;Parent=AsAag14909.t1
###
# start gene g14910
# protein sequence = [MSVGTFLSCRRVLQLDYISSCCGNSRSQVFVTYHVLDNKNYFLQRKLFGNKKMSWYKSRRTMQPFLLASAEDGVAVNG
# GSQSRPSDDVEEMRAKLSGSLQDEYSCGELIQSLHDAARTFELALKEKISSSRLPWFSAAWLGVDRNAWVKTFSYQASVYCLLQAANEVSSRGNNRDD
# DLNVFVQRSLSRQAAPLDSMMRDKLSSSHPEANEWFWSEQVPSAVTSFVNCFEGDQRFVSATSVYVKGKSSAASNEIEVSLLMLVLNCIAAVTKLGPT
# KISCPPFFSVIPDTTGRLMEKFVDFVPLPQAYHSMKSLGLRREFLVHFGPRAAACRVKSDCGTDEVVFWVDLIQNQLLRAIDREKIWSRLTTSESIEV
# LERDLAIFGFFIALGRSTQSFLAANGFSSLENPVEDLVRHFIGGSLLQYPQLSAISSYQLYVEVVCEELDWIPFYPTRKDSQPAEQSHGHKSRPQGPP
# NYDALPQILNVCSYWLQSFIKYSKWPENPSNVKAAKFLSKGHNKLIQCQEELGISSLAVTEAGFIDMNSSSTDGESSSFDKALESVDEALVRLESLLQ
# KLHASSSASGKEQIKAACSDLEKIRKLKKEAEFLEASFRAKAASLQEGGGDSDSQEYSEEQSQYLKGKDPKNSKNSVDQGTNRDRGFWGFFVRTPRRK
# PGPESLTDEYFEKSRENVDSVDSNPNEIYRFELLRNELIELEKRVQGSTDESVNEEGRTSEDLPKLSSGMKGVQLVQSSKKESVIEKTLDQLKETTTD
# VWQGTQLLAFDSAAAMELLRRSVVGDELTEKEKKALRRTMTDLASVVPIGVLMLLPVTAVGHAAMLAAIQRYVPGLIPSTYGAERLNLLRQLEKVKQM
# QTNETEPEEGIDETES]
# Evidence for and against this transcript:
# % of transcript supported by hints (any source): 91.9
# CDS exons: 17/17
#      P:  17 
# CDS introns: 16/16
#      E:  16 
#      P:  16 
# 5'UTR exons and introns: 1/3
#      E:   1 
# 3'UTR exons and introns: 0/1
# hint groups fully obeyed: 33
#      E:  17 
#      P:  16 
# incompatible hint groups: 21
#      E:   1 
#      P:  20 (AL6G16220.t1)
# protein sequence = [MSVGTFLSCRRVLQLDYISSCCGNSRSQVFVTYHVLDNKNYFLQRKLFGNKKMSWYKSRRTMQPFLLASAEDGVAVNG
# GSQSRPSDDVEEMRAKLSGSLQDEYSCGELIQSLHDAARTFELALKEKISSSRLPWFSAAWLGVDRNAWVKTFSYQASVYCLLQAANEVSSRGNNRDD
# DLNVFVQRSLSRQAAPLDSMMRDKLSSSHPEANEWFWSEQVPSAVTSFVNCFEGDQRFVSATSVYVKGKSSAASNEIEVSLLMLVLNCIAAVTKLGPT
# KISCPPFFSVIPDTTGRLMEKFVDFVPLPQAYHSMKSLGLRREFLVHFGPRAAACRVKSDCGTDEVVFWVDLIQNQLLRAIDREKIWSRLTTSESIEV
# LERDLAIFGFFIALGRSTQSFLAANGFSSLENPVEDLVRHFIGGSLLQYPQLSAISSYQLYVEVVCEELDWIPFYPTRKDSQPAEQSHGHKSRPQGPP
# NYDALPQILNVCSYWLQSFIKYSKWPENPSNVKAAKFLSKGHNKLIQCQEELGISSLAVTEAGFIDMNSSSTDGESSSFDKALESVDEALVRLESLLQ
# KLHASSSASGKEQIKAACSDLEKIRKLKKEAEFLEASFRAKAASLQEGGGDSDSQEYSEEQSQYLKGKDPKNSKNSVDQGTKDRGFWGFFVRTPRRKP
# GPESLTDEYFEKSRENVDSVDSNPNEIYRFELLRNELIELEKRVQGSTDESVNEEGRTSEDLPKLSSGMKGVQLVQSSKKESVIEKTLDQLKETTTDV
# WQGTQLLAFDSAAAMELLRRSVVGDELTEKEKKALRRTMTDLASVVPIGVLMLLPVTAVGHAAMLAAIQRYVPGLIPSTYGAERLNLLRQLEKVKQMQ
# TNETEPEEGIDETES]
# Evidence for and against this transcript:
# % of transcript supported by hints (any source): 91.9
# CDS exons: 17/17
#      P:  17 
# CDS introns: 16/16
#      E:  16 
#      P:  16 
# 5'UTR exons and introns: 1/3
#      E:   1 
# 3'UTR exons and introns: 0/1
# hint groups fully obeyed: 32
#      E:  17 
#      P:  15 
# incompatible hint groups: 22
#      E:   1 
#      P:  21 (AL6G16220.t1)
# end gene g14910
Asue_scaffold11	AUGUSTUS	gene	2168110	2174194	.	+	.	ID=AsAag14910
Asue_scaffold11	AUGUSTUS	mRNA	2168110	2174194	.	+	.	ID=AsAag14910.t1;Parent=AsAag14910
Asue_scaffold11	AUGUSTUS	CDS	2168872	2169333	.	+	0	ID=AsAag14910.t1.cds;Parent=AsAag14910.t1
Asue_scaffold11	AUGUSTUS	CDS	2169515	2169606	.	+	0	ID=AsAag14910.t1.cds;Parent=AsAag14910.t1
Asue_scaffold11	AUGUSTUS	CDS	2169896	2170060	.	+	1	ID=AsAag14910.t1.cds;Parent=AsAag14910.t1
Asue_scaffold11	AUGUSTUS	CDS	2170163	2170556	.	+	1	ID=AsAag14910.t1.cds;Parent=AsAag14910.t1
Asue_scaffold11	AUGUSTUS	CDS	2170993	2171111	.	+	0	ID=AsAag14910.t1.cds;Parent=AsAag14910.t1
Asue_scaffold11	AUGUSTUS	CDS	2171194	2171266	.	+	1	ID=AsAag14910.t1.cds;Parent=AsAag14910.t1
Asue_scaffold11	AUGUSTUS	CDS	2171346	2171572	.	+	0	ID=AsAag14910.t1.cds;Parent=AsAag14910.t1
Asue_scaffold11	AUGUSTUS	CDS	2171659	2171703	.	+	1	ID=AsAag14910.t1.cds;Parent=AsAag14910.t1
Asue_scaffold11	AUGUSTUS	CDS	2171882	2171957	.	+	1	ID=AsAag14910.t1.cds;Parent=AsAag14910.t1
Asue_scaffold11	AUGUSTUS	CDS	2172130	2172321	.	+	0	ID=AsAag14910.t1.cds;Parent=AsAag14910.t1
Asue_scaffold11	AUGUSTUS	CDS	2172556	2172659	.	+	0	ID=AsAag14910.t1.cds;Parent=AsAag14910.t1
Asue_scaffold11	AUGUSTUS	CDS	2172786	2172852	.	+	1	ID=AsAag14910.t1.cds;Parent=AsAag14910.t1
Asue_scaffold11	AUGUSTUS	CDS	2173052	2173201	.	+	0	ID=AsAag14910.t1.cds;Parent=AsAag14910.t1
Asue_scaffold11	AUGUSTUS	CDS	2173288	2173410	.	+	0	ID=AsAag14910.t1.cds;Parent=AsAag14910.t1
Asue_scaffold11	AUGUSTUS	CDS	2173500	2173670	.	+	0	ID=AsAag14910.t1.cds;Parent=AsAag14910.t1
Asue_scaffold11	AUGUSTUS	CDS	2173904	2173963	.	+	0	ID=AsAag14910.t1.cds;Parent=AsAag14910.t1
Asue_scaffold11	AUGUSTUS	CDS	2174051	2174167	.	+	0	ID=AsAag14910.t1.cds;Parent=AsAag14910.t1
Asue_scaffold11	AUGUSTUS	exon	2168872	2169333	.	+	.	ID=AsAag14910.t1.exon1;Parent=AsAag14910.t1
Asue_scaffold11	AUGUSTUS	exon	2169515	2169606	.	+	.	ID=AsAag14910.t1.exon2;Parent=AsAag14910.t1
Asue_scaffold11	AUGUSTUS	exon	2169896	2170060	.	+	.	ID=AsAag14910.t1.exon3;Parent=AsAag14910.t1
Asue_scaffold11	AUGUSTUS	exon	2170163	2170556	.	+	.	ID=AsAag14910.t1.exon4;Parent=AsAag14910.t1
Asue_scaffold11	AUGUSTUS	exon	2170993	2171111	.	+	.	ID=AsAag14910.t1.exon5;Parent=AsAag14910.t1
Asue_scaffold11	AUGUSTUS	exon	2171194	2171266	.	+	.	ID=AsAag14910.t1.exon6;Parent=AsAag14910.t1
Asue_scaffold11	AUGUSTUS	exon	2171346	2171572	.	+	.	ID=AsAag14910.t1.exon7;Parent=AsAag14910.t1
Asue_scaffold11	AUGUSTUS	exon	2171659	2171703	.	+	.	ID=AsAag14910.t1.exon8;Parent=AsAag14910.t1
Asue_scaffold11	AUGUSTUS	exon	2171882	2171957	.	+	.	ID=AsAag14910.t1.exon9;Parent=AsAag14910.t1
Asue_scaffold11	AUGUSTUS	exon	2172130	2172321	.	+	.	ID=AsAag14910.t1.exon10;Parent=AsAag14910.t1
Asue_scaffold11	AUGUSTUS	exon	2172556	2172659	.	+	.	ID=AsAag14910.t1.exon11;Parent=AsAag14910.t1
Asue_scaffold11	AUGUSTUS	exon	2172786	2172852	.	+	.	ID=AsAag14910.t1.exon12;Parent=AsAag14910.t1
Asue_scaffold11	AUGUSTUS	exon	2173052	2173201	.	+	.	ID=AsAag14910.t1.exon13;Parent=AsAag14910.t1
Asue_scaffold11	AUGUSTUS	exon	2173288	2173410	.	+	.	ID=AsAag14910.t1.exon14;Parent=AsAag14910.t1
Asue_scaffold11	AUGUSTUS	exon	2173500	2173670	.	+	.	ID=AsAag14910.t1.exon15;Parent=AsAag14910.t1
Asue_scaffold11	AUGUSTUS	exon	2173904	2173963	.	+	.	ID=AsAag14910.t1.exon16;Parent=AsAag14910.t1
Asue_scaffold11	AUGUSTUS	exon	2174051	2174167	.	+	.	ID=AsAag14910.t1.exon17;Parent=AsAag14910.t1
Asue_scaffold11	AUGUSTUS	mRNA	2168110	2174194	.	+	.	ID=AsAag14910.t2;Parent=AsAag14910
Asue_scaffold11	AUGUSTUS	CDS	2168872	2169333	.	+	0	ID=AsAag14910.t2.cds;Parent=AsAag14910.t2
Asue_scaffold11	AUGUSTUS	CDS	2169515	2169606	.	+	0	ID=AsAag14910.t2.cds;Parent=AsAag14910.t2
Asue_scaffold11	AUGUSTUS	CDS	2169896	2170060	.	+	1	ID=AsAag14910.t2.cds;Parent=AsAag14910.t2
Asue_scaffold11	AUGUSTUS	CDS	2170163	2170556	.	+	1	ID=AsAag14910.t2.cds;Parent=AsAag14910.t2
Asue_scaffold11	AUGUSTUS	CDS	2170993	2171111	.	+	0	ID=AsAag14910.t2.cds;Parent=AsAag14910.t2
Asue_scaffold11	AUGUSTUS	CDS	2171194	2171266	.	+	1	ID=AsAag14910.t2.cds;Parent=AsAag14910.t2
Asue_scaffold11	AUGUSTUS	CDS	2171346	2171572	.	+	0	ID=AsAag14910.t2.cds;Parent=AsAag14910.t2
Asue_scaffold11	AUGUSTUS	CDS	2171659	2171703	.	+	1	ID=AsAag14910.t2.cds;Parent=AsAag14910.t2
Asue_scaffold11	AUGUSTUS	CDS	2171882	2171957	.	+	1	ID=AsAag14910.t2.cds;Parent=AsAag14910.t2
Asue_scaffold11	AUGUSTUS	CDS	2172130	2172321	.	+	0	ID=AsAag14910.t2.cds;Parent=AsAag14910.t2
Asue_scaffold11	AUGUSTUS	CDS	2172556	2172659	.	+	0	ID=AsAag14910.t2.cds;Parent=AsAag14910.t2
Asue_scaffold11	AUGUSTUS	CDS	2172789	2172852	.	+	1	ID=AsAag14910.t2.cds;Parent=AsAag14910.t2
Asue_scaffold11	AUGUSTUS	CDS	2173052	2173201	.	+	0	ID=AsAag14910.t2.cds;Parent=AsAag14910.t2
Asue_scaffold11	AUGUSTUS	CDS	2173288	2173410	.	+	0	ID=AsAag14910.t2.cds;Parent=AsAag14910.t2
Asue_scaffold11	AUGUSTUS	CDS	2173500	2173670	.	+	0	ID=AsAag14910.t2.cds;Parent=AsAag14910.t2
Asue_scaffold11	AUGUSTUS	CDS	2173904	2173963	.	+	0	ID=AsAag14910.t2.cds;Parent=AsAag14910.t2
Asue_scaffold11	AUGUSTUS	CDS	2174051	2174167	.	+	0	ID=AsAag14910.t2.cds;Parent=AsAag14910.t2
Asue_scaffold11	AUGUSTUS	exon	2168872	2169333	.	+	.	ID=AsAag14910.t2.exon1;Parent=AsAag14910.t2
Asue_scaffold11	AUGUSTUS	exon	2169515	2169606	.	+	.	ID=AsAag14910.t2.exon2;Parent=AsAag14910.t2
Asue_scaffold11	AUGUSTUS	exon	2169896	2170060	.	+	.	ID=AsAag14910.t2.exon3;Parent=AsAag14910.t2
Asue_scaffold11	AUGUSTUS	exon	2170163	2170556	.	+	.	ID=AsAag14910.t2.exon4;Parent=AsAag14910.t2
Asue_scaffold11	AUGUSTUS	exon	2170993	2171111	.	+	.	ID=AsAag14910.t2.exon5;Parent=AsAag14910.t2
Asue_scaffold11	AUGUSTUS	exon	2171194	2171266	.	+	.	ID=AsAag14910.t2.exon6;Parent=AsAag14910.t2
Asue_scaffold11	AUGUSTUS	exon	2171346	2171572	.	+	.	ID=AsAag14910.t2.exon7;Parent=AsAag14910.t2
Asue_scaffold11	AUGUSTUS	exon	2171659	2171703	.	+	.	ID=AsAag14910.t2.exon8;Parent=AsAag14910.t2
Asue_scaffold11	AUGUSTUS	exon	2171882	2171957	.	+	.	ID=AsAag14910.t2.exon9;Parent=AsAag14910.t2
Asue_scaffold11	AUGUSTUS	exon	2172130	2172321	.	+	.	ID=AsAag14910.t2.exon10;Parent=AsAag14910.t2
Asue_scaffold11	AUGUSTUS	exon	2172556	2172659	.	+	.	ID=AsAag14910.t2.exon11;Parent=AsAag14910.t2
Asue_scaffold11	AUGUSTUS	exon	2172789	2172852	.	+	.	ID=AsAag14910.t2.exon12;Parent=AsAag14910.t2
Asue_scaffold11	AUGUSTUS	exon	2173052	2173201	.	+	.	ID=AsAag14910.t2.exon13;Parent=AsAag14910.t2
Asue_scaffold11	AUGUSTUS	exon	2173288	2173410	.	+	.	ID=AsAag14910.t2.exon14;Parent=AsAag14910.t2
Asue_scaffold11	AUGUSTUS	exon	2173500	2173670	.	+	.	ID=AsAag14910.t2.exon15;Parent=AsAag14910.t2
Asue_scaffold11	AUGUSTUS	exon	2173904	2173963	.	+	.	ID=AsAag14910.t2.exon16;Parent=AsAag14910.t2
Asue_scaffold11	AUGUSTUS	exon	2174051	2174167	.	+	.	ID=AsAag14910.t2.exon17;Parent=AsAag14910.t2
###
# start gene g14911
# protein sequence = [MDHHQLFSLCSFSYIFKIKKHLFVSLFLISLLIFSSVVVDVLPFLRIGLLSSSSQTITKECDYSKGRWVRRTSSDNGL
# LYGEECRFLDSGFRCHKHGRKDSGYLDWRWQPHGCDLPRFNASDFLERSRNGRIVFVGDSIGRNQWESLMCMLSQAIPNKSEIYEVNGNPITKHKGFL
# SMRFPRQNLTVEYHRTPFLVVIGRPPDKSPKDVKTTVRVDEFNWQSKRWVGSDVLVFNSGHWWNEDKTVLTGCYFEEGRKVNKTMGVMEAFEKSLKTW
# KSWVLEKLDPDKSYVFFRSYSPVHYRNGTWNTGGLCDADIEPETDKRKMEPDPSHNEYVYKERWSYFSVSRARHFC]
# Evidence for and against this transcript:
# % of transcript supported by hints (any source): 54.5
# CDS exons: 3/5
#      P:   3 
# CDS introns: 3/4
#      P:   3 
# 5'UTR exons and introns: 0/1
# 3'UTR exons and introns: 0/1
# hint groups fully obeyed: 0
# incompatible hint groups: 1
#      P:   1 (AL6G16230.t2)
# end gene g14911
Asue_scaffold11	AUGUSTUS	gene	2174198	2175925	.	-	.	ID=AsAag14911
Asue_scaffold11	AUGUSTUS	mRNA	2174198	2175925	.	-	.	ID=AsAag14911.t1;Parent=AsAag14911
Asue_scaffold11	AUGUSTUS	CDS	2174311	2174358	.	-	0	ID=AsAag14911.t1.cds;Parent=AsAag14911.t1
Asue_scaffold11	AUGUSTUS	CDS	2174430	2174535	.	-	1	ID=AsAag14911.t1.cds;Parent=AsAag14911.t1
Asue_scaffold11	AUGUSTUS	CDS	2174619	2174777	.	-	1	ID=AsAag14911.t1.cds;Parent=AsAag14911.t1
Asue_scaffold11	AUGUSTUS	CDS	2174861	2175250	.	-	1	ID=AsAag14911.t1.cds;Parent=AsAag14911.t1
Asue_scaffold11	AUGUSTUS	CDS	2175514	2175863	.	-	0	ID=AsAag14911.t1.cds;Parent=AsAag14911.t1
Asue_scaffold11	AUGUSTUS	exon	2174311	2174358	.	-	.	ID=AsAag14911.t1.exon1;Parent=AsAag14911.t1
Asue_scaffold11	AUGUSTUS	exon	2174430	2174535	.	-	.	ID=AsAag14911.t1.exon2;Parent=AsAag14911.t1
Asue_scaffold11	AUGUSTUS	exon	2174619	2174777	.	-	.	ID=AsAag14911.t1.exon3;Parent=AsAag14911.t1
Asue_scaffold11	AUGUSTUS	exon	2174861	2175250	.	-	.	ID=AsAag14911.t1.exon4;Parent=AsAag14911.t1
Asue_scaffold11	AUGUSTUS	exon	2175514	2175863	.	-	.	ID=AsAag14911.t1.exon5;Parent=AsAag14911.t1
###
# start gene g14912
# protein sequence = [MKLKVVYRKVSDYIRYDLKEIVLPSSLPDPPHVVKRRKLTWHERFLVLKEASRLYAASWVRDIGPELRPNDYKKQGDA
# EPKKQVKETENEPSVLEDLAVAARGGMETLRPALHRLYMTRASHYKDALASFIKGYHEGLQQVMQSKAESEAPADEADKSKKTT]
# Evidence for and against this transcript:
# % of transcript supported by hints (any source): 71.4
# CDS exons: 3/3
#      P:   3 
# CDS introns: 2/2
#      P:   2 
# 5'UTR exons and introns: 0/1
# 3'UTR exons and introns: 0/1
# hint groups fully obeyed: 0
# incompatible hint groups: 1
#      P:   1 (AL6G16240.t1)
# end gene g14912
Asue_scaffold11	AUGUSTUS	gene	2176720	2178519	.	+	.	ID=AsAag14912
Asue_scaffold11	AUGUSTUS	mRNA	2176720	2178519	.	+	.	ID=AsAag14912.t1;Parent=AsAag14912
Asue_scaffold11	AUGUSTUS	CDS	2176806	2176943	.	+	0	ID=AsAag14912.t1.cds;Parent=AsAag14912.t1
Asue_scaffold11	AUGUSTUS	CDS	2177375	2177528	.	+	0	ID=AsAag14912.t1.cds;Parent=AsAag14912.t1
Asue_scaffold11	AUGUSTUS	CDS	2177856	2178052	.	+	2	ID=AsAag14912.t1.cds;Parent=AsAag14912.t1
Asue_scaffold11	AUGUSTUS	exon	2176806	2176943	.	+	.	ID=AsAag14912.t1.exon1;Parent=AsAag14912.t1
Asue_scaffold11	AUGUSTUS	exon	2177375	2177528	.	+	.	ID=AsAag14912.t1.exon2;Parent=AsAag14912.t1
Asue_scaffold11	AUGUSTUS	exon	2177856	2178052	.	+	.	ID=AsAag14912.t1.exon3;Parent=AsAag14912.t1
###
# start gene g14913
# protein sequence = [MKLKVVYRKVSDYIRYDLKEIVLPSSLPDPPHVVKRRKLTWHERFLVLKEASRLYAASWVRDIGPELRPNDYKKQGDA
# EPKKQVKETENEPSVLEDLAVAARGGMETLRPALHRLYMTRASHYKDALASFIKGYHEGLQQVMQSKAESEAPADEADKSKKTT]
# Evidence for and against this transcript:
# % of transcript supported by hints (any source): 0
# CDS exons: 0/3
# CDS introns: 0/2
# 5'UTR exons and introns: 0/1
# 3'UTR exons and introns: 0/1
# hint groups fully obeyed: 0
# incompatible hint groups: 0
# end gene g14913
Asue_scaffold11	AUGUSTUS	gene	2187340	2189141	.	+	.	ID=AsAag14913
Asue_scaffold11	AUGUSTUS	mRNA	2187340	2189141	.	+	.	ID=AsAag14913.t1;Parent=AsAag14913
Asue_scaffold11	AUGUSTUS	CDS	2187428	2187565	.	+	0	ID=AsAag14913.t1.cds;Parent=AsAag14913.t1
Asue_scaffold11	AUGUSTUS	CDS	2187997	2188150	.	+	0	ID=AsAag14913.t1.cds;Parent=AsAag14913.t1
Asue_scaffold11	AUGUSTUS	CDS	2188478	2188674	.	+	2	ID=AsAag14913.t1.cds;Parent=AsAag14913.t1
Asue_scaffold11	AUGUSTUS	exon	2187428	2187565	.	+	.	ID=AsAag14913.t1.exon1;Parent=AsAag14913.t1
Asue_scaffold11	AUGUSTUS	exon	2187997	2188150	.	+	.	ID=AsAag14913.t1.exon2;Parent=AsAag14913.t1
Asue_scaffold11	AUGUSTUS	exon	2188478	2188674	.	+	.	ID=AsAag14913.t1.exon3;Parent=AsAag14913.t1
###
# start gene g14914
# protein sequence = [MSVNHYSTDHHHTLLWQQQHRHTTDTSETTTTATWLHDDLKESLFEKSLTPSDVGKLNRLVIPKQHAEKYFPLNAVVV
# SSAATDTSSSEKGMLLSFEDESGKSWRFRYSYWNSSQSYVLTKGWSRFVKDKQLDPGDVVFFQRHRSDSRRLFIGWRRRGQGSSSAAATNSAVNTSSM
# GALSYHQLHATSNYSNPPSHSEYSHYGAAVATATETHSTPSSSVVGSSRTVRLFGVDLECQMDENDGDDSVTAATTVESPDGYYGQNMYYYYSHPHNM
# ID]
# Evidence for and against this transcript:
# % of transcript supported by hints (any source): 71.4
# CDS exons: 3/3
#      P:   3 
# CDS introns: 2/2
#      P:   2 
# 5'UTR exons and introns: 0/1
# 3'UTR exons and introns: 0/1
# hint groups fully obeyed: 0
# incompatible hint groups: 1
#      P:   1 (AL6G16260.t2)
# end gene g14914
Asue_scaffold11	AUGUSTUS	gene	2191716	2193355	.	-	.	ID=AsAag14914
Asue_scaffold11	AUGUSTUS	mRNA	2191716	2193355	.	-	.	ID=AsAag14914.t1;Parent=AsAag14914
Asue_scaffold11	AUGUSTUS	CDS	2191745	2191753	.	-	0	ID=AsAag14914.t1.cds;Parent=AsAag14914.t1
Asue_scaffold11	AUGUSTUS	CDS	2191926	2192140	.	-	2	ID=AsAag14914.t1.cds;Parent=AsAag14914.t1
Asue_scaffold11	AUGUSTUS	CDS	2192640	2193246	.	-	0	ID=AsAag14914.t1.cds;Parent=AsAag14914.t1
Asue_scaffold11	AUGUSTUS	exon	2191745	2191753	.	-	.	ID=AsAag14914.t1.exon1;Parent=AsAag14914.t1
Asue_scaffold11	AUGUSTUS	exon	2191926	2192140	.	-	.	ID=AsAag14914.t1.exon2;Parent=AsAag14914.t1
Asue_scaffold11	AUGUSTUS	exon	2192640	2193246	.	-	.	ID=AsAag14914.t1.exon3;Parent=AsAag14914.t1
###
# start gene g14915
# protein sequence = [MNFTDSETQPPEDVPLSQMEFSGPHELAPECNSFKWKVKIIDANGEIEQQTLTTKDIWKLQNRKVIVHFDERNGQPDE
# DSGGLLGSWLGQLSHDVNLLPIDYSDWRLYPLHRKERAWELIQTKFWFDRPEARKDYVLSVLGSRCKDVKRNLWKIYKRNDRSETMLNRPTVVPDDQW
# RNFVTVRFTEKWKEEQTGKTPCRAEFFITSRMKPDGSFVCEEAKNRADELTLLMSQNPSAGGSNNITASLDDEYSKVFGPERSGRVRCVGRGPTPSKL
# PKCSPTPILDATNSEAVELRSQVSGLQSQVQNLAGIIQQLVGASTTQTTGSTTGSTPNLAALLANLANQPNFTTILSSLANPPNSQAMEEGHENRNVG
# NSGT]
# Evidence for and against this transcript:
# % of transcript supported by hints (any source): 23.5
# CDS exons: 2/7
#      P:   2 
# CDS introns: 2/6
#      P:   2 
# 5'UTR exons and introns: 0/3
# 3'UTR exons and introns: 0/1
# hint groups fully obeyed: 2
#      P:   2 
# incompatible hint groups: 3
#      P:   3 
# end gene g14915
Asue_scaffold11	AUGUSTUS	gene	2198604	2202625	.	-	.	ID=AsAag14915
Asue_scaffold11	AUGUSTUS	mRNA	2198604	2202625	.	-	.	ID=AsAag14915.t1;Parent=AsAag14915
Asue_scaffold11	AUGUSTUS	CDS	2198767	2198817	.	-	0	ID=AsAag14915.t1.cds;Parent=AsAag14915.t1
Asue_scaffold11	AUGUSTUS	CDS	2198968	2199084	.	-	0	ID=AsAag14915.t1.cds;Parent=AsAag14915.t1
Asue_scaffold11	AUGUSTUS	CDS	2199159	2199452	.	-	0	ID=AsAag14915.t1.cds;Parent=AsAag14915.t1
Asue_scaffold11	AUGUSTUS	CDS	2199544	2199645	.	-	0	ID=AsAag14915.t1.cds;Parent=AsAag14915.t1
Asue_scaffold11	AUGUSTUS	CDS	2200021	2200224	.	-	0	ID=AsAag14915.t1.cds;Parent=AsAag14915.t1
Asue_scaffold11	AUGUSTUS	CDS	2200335	2200573	.	-	2	ID=AsAag14915.t1.cds;Parent=AsAag14915.t1
Asue_scaffold11	AUGUSTUS	CDS	2200709	2200832	.	-	0	ID=AsAag14915.t1.cds;Parent=AsAag14915.t1
Asue_scaffold11	AUGUSTUS	exon	2198767	2198817	.	-	.	ID=AsAag14915.t1.exon1;Parent=AsAag14915.t1
Asue_scaffold11	AUGUSTUS	exon	2198968	2199084	.	-	.	ID=AsAag14915.t1.exon2;Parent=AsAag14915.t1
Asue_scaffold11	AUGUSTUS	exon	2199159	2199452	.	-	.	ID=AsAag14915.t1.exon3;Parent=AsAag14915.t1
Asue_scaffold11	AUGUSTUS	exon	2199544	2199645	.	-	.	ID=AsAag14915.t1.exon4;Parent=AsAag14915.t1
Asue_scaffold11	AUGUSTUS	exon	2200021	2200224	.	-	.	ID=AsAag14915.t1.exon5;Parent=AsAag14915.t1
Asue_scaffold11	AUGUSTUS	exon	2200335	2200573	.	-	.	ID=AsAag14915.t1.exon6;Parent=AsAag14915.t1
Asue_scaffold11	AUGUSTUS	exon	2200709	2200832	.	-	.	ID=AsAag14915.t1.exon7;Parent=AsAag14915.t1
###
# start gene g14916
# protein sequence = [MGRVRTKTVKKSSRQVIEKYYSRMTLDFHTNKKILEEVAIIPSKRLRNKIAGFSTHLMKRIQKGPVRGISLKLQEEER
# ERRMDFVPDESAIKTDHIEVDKETLEMLASLGMSELPGVVKVDPAAAAPVAAFGLGRGRRY]
# Evidence for and against this transcript:
# % of transcript supported by hints (any source): 33.3
# CDS exons: 1/1
#      P:   1 
# CDS introns: 0/0
# 5'UTR exons and introns: 0/1
# 3'UTR exons and introns: 0/1
# hint groups fully obeyed: 0
# incompatible hint groups: 2
#      P:   2 (TRINITY_GG_62_c220_g1_i1,AL6G16270.t1)
# end gene g14916
Asue_scaffold11	AUGUSTUS	gene	2204290	2204977	.	+	.	ID=AsAag14916
Asue_scaffold11	AUGUSTUS	mRNA	2204290	2204977	.	+	.	ID=AsAag14916.t1;Parent=AsAag14916
Asue_scaffold11	AUGUSTUS	CDS	2204398	2204817	.	+	0	ID=AsAag14916.t1.cds;Parent=AsAag14916.t1
Asue_scaffold11	AUGUSTUS	exon	2204398	2204817	.	+	.	ID=AsAag14916.t1.exon1;Parent=AsAag14916.t1
###
# start gene g14917
# protein sequence = [MGNSNSSSVDHRFTSASRAFTQKKLDDLKSLFVSLASKSQSNDQYVSYPVFQEYFGLSGSLGERIFDMVTQHRKDDKL
# TFEDLVIAKATYEKGTDDEIAEFIYQTLDVNGNGVLTRPDLESVLVVILKSVFSTESSDAESSDYKEMVDALLNAATFSKSDDGSEKGMSFEDFRSWC
# SLVPTIRKFLGSLLMPPSTVRPGYQVPHLLYEDSVGSDRLLLKKEYAWHIGGALPHHELVEWKLLYHSSLHGQSFNTFLGHTSNTGMSASVLIIKDTE
# GCVYGGYASQPWERYSDFYGDMKSFLFQLNPKAAIYRPTGANTNIQWCATNFTSENIPNGIGFGGKINHFGLFISASFDQGQTFECTTFGSPSLSKTS
# RIQPEVIECWGIVQASNEQDTKHNAMKGTVLERFKEDRNMLKLVGMAGNSND]
# Evidence for and against this transcript:
# % of transcript supported by hints (any source): 88.2
# CDS exons: 8/8
#      P:   8 
# CDS introns: 7/7
#      E:   7 
#      P:   7 
# 5'UTR exons and introns: 0/1
# 3'UTR exons and introns: 0/1
# hint groups fully obeyed: 15
#      E:   7 
#      P:   8 
# incompatible hint groups: 8
#      P:   8 (AL6G16280.t1,TRINITY_GG_62_c218_g1_i1)
# end gene g14917
Asue_scaffold11	AUGUSTUS	gene	2205143	2207555	.	-	.	ID=AsAag14917
Asue_scaffold11	AUGUSTUS	mRNA	2205143	2207555	.	-	.	ID=AsAag14917.t1;Parent=AsAag14917
Asue_scaffold11	AUGUSTUS	CDS	2205252	2205563	.	-	0	ID=AsAag14917.t1.cds;Parent=AsAag14917.t1
Asue_scaffold11	AUGUSTUS	CDS	2205641	2205827	.	-	1	ID=AsAag14917.t1.cds;Parent=AsAag14917.t1
Asue_scaffold11	AUGUSTUS	CDS	2205930	2206119	.	-	2	ID=AsAag14917.t1.cds;Parent=AsAag14917.t1
Asue_scaffold11	AUGUSTUS	CDS	2206225	2206463	.	-	1	ID=AsAag14917.t1.cds;Parent=AsAag14917.t1
Asue_scaffold11	AUGUSTUS	CDS	2206619	2206704	.	-	0	ID=AsAag14917.t1.cds;Parent=AsAag14917.t1
Asue_scaffold11	AUGUSTUS	CDS	2206840	2206944	.	-	0	ID=AsAag14917.t1.cds;Parent=AsAag14917.t1
Asue_scaffold11	AUGUSTUS	CDS	2207040	2207142	.	-	1	ID=AsAag14917.t1.cds;Parent=AsAag14917.t1
Asue_scaffold11	AUGUSTUS	CDS	2207229	2207281	.	-	0	ID=AsAag14917.t1.cds;Parent=AsAag14917.t1
Asue_scaffold11	AUGUSTUS	exon	2205252	2205563	.	-	.	ID=AsAag14917.t1.exon1;Parent=AsAag14917.t1
Asue_scaffold11	AUGUSTUS	exon	2205641	2205827	.	-	.	ID=AsAag14917.t1.exon2;Parent=AsAag14917.t1
Asue_scaffold11	AUGUSTUS	exon	2205930	2206119	.	-	.	ID=AsAag14917.t1.exon3;Parent=AsAag14917.t1
Asue_scaffold11	AUGUSTUS	exon	2206225	2206463	.	-	.	ID=AsAag14917.t1.exon4;Parent=AsAag14917.t1
Asue_scaffold11	AUGUSTUS	exon	2206619	2206704	.	-	.	ID=AsAag14917.t1.exon5;Parent=AsAag14917.t1
Asue_scaffold11	AUGUSTUS	exon	2206840	2206944	.	-	.	ID=AsAag14917.t1.exon6;Parent=AsAag14917.t1
Asue_scaffold11	AUGUSTUS	exon	2207040	2207142	.	-	.	ID=AsAag14917.t1.exon7;Parent=AsAag14917.t1
Asue_scaffold11	AUGUSTUS	exon	2207229	2207281	.	-	.	ID=AsAag14917.t1.exon8;Parent=AsAag14917.t1
###
# start gene g14918
# protein sequence = [MGNSNSSSSVDHRFTFASRYDSVTVDGRLAWQDQLTEKNKPFFDICYGIFMNYTWKENYPKASAKIAGDRKYDVYMGI
# NVFGRGTYGGGQWTANVSLDLLKSSNVSAAIFAPGWMLSFFRWWSLVEKSWGIVQTYPQVLPFYSDFNQGLGSHLSLGGQKLPGTTFHAKVCRKEFRY
# LMQVTVDGGEASYNGGRNLSFRGKLKRNAHFTARLFKPQLQFSSSPISISFSVKSDKRSELSIVLHFSSPSHETKSLLMVPNDSINRFGDMFLPCLLT
# SKQTTSGWTVHETNLVLDGHTLTEISAFCSRPDDLTEETNTLEYFALLGHISIKKNKLFPLASSWVIEAHHVKFVPGGSGFKTLSCKLEWRLKHPEED
# SVFTKYNVYAENLSSSDYRPRKVMKEPRSEKVFLGTAHVDAYYVSDMVVGSDVKGVRFVVQTCGEDGSWQELDASPNLVVEVERLEFKALLLWVDLSY
# GSFPNLQFLGSNKSIDGGITDKAI]
# Evidence for and against this transcript:
# % of transcript supported by hints (any source): 15.8
# CDS exons: 0/9
# CDS introns: 3/8
#      E:   3 
# 5'UTR exons and introns: 0/1
# 3'UTR exons and introns: 0/1
# hint groups fully obeyed: 3
#      E:   3 
# incompatible hint groups: 0
# end gene g14918
Asue_scaffold11	AUGUSTUS	gene	2209765	2212305	.	-	.	ID=AsAag14918
Asue_scaffold11	AUGUSTUS	mRNA	2209765	2212305	.	-	.	ID=AsAag14918.t1;Parent=AsAag14918
Asue_scaffold11	AUGUSTUS	CDS	2209796	2210596	.	-	0	ID=AsAag14918.t1.cds;Parent=AsAag14918.t1
Asue_scaffold11	AUGUSTUS	CDS	2210724	2210859	.	-	1	ID=AsAag14918.t1.cds;Parent=AsAag14918.t1
Asue_scaffold11	AUGUSTUS	CDS	2210964	2210999	.	-	1	ID=AsAag14918.t1.cds;Parent=AsAag14918.t1
Asue_scaffold11	AUGUSTUS	CDS	2211148	2211218	.	-	0	ID=AsAag14918.t1.cds;Parent=AsAag14918.t1
Asue_scaffold11	AUGUSTUS	CDS	2211320	2211418	.	-	0	ID=AsAag14918.t1.cds;Parent=AsAag14918.t1
Asue_scaffold11	AUGUSTUS	CDS	2211499	2211564	.	-	0	ID=AsAag14918.t1.cds;Parent=AsAag14918.t1
Asue_scaffold11	AUGUSTUS	CDS	2211651	2211758	.	-	0	ID=AsAag14918.t1.cds;Parent=AsAag14918.t1
Asue_scaffold11	AUGUSTUS	CDS	2211846	2211957	.	-	1	ID=AsAag14918.t1.cds;Parent=AsAag14918.t1
Asue_scaffold11	AUGUSTUS	CDS	2212221	2212276	.	-	0	ID=AsAag14918.t1.cds;Parent=AsAag14918.t1
Asue_scaffold11	AUGUSTUS	exon	2209796	2210596	.	-	.	ID=AsAag14918.t1.exon1;Parent=AsAag14918.t1
Asue_scaffold11	AUGUSTUS	exon	2210724	2210859	.	-	.	ID=AsAag14918.t1.exon2;Parent=AsAag14918.t1
Asue_scaffold11	AUGUSTUS	exon	2210964	2210999	.	-	.	ID=AsAag14918.t1.exon3;Parent=AsAag14918.t1
Asue_scaffold11	AUGUSTUS	exon	2211148	2211218	.	-	.	ID=AsAag14918.t1.exon4;Parent=AsAag14918.t1
Asue_scaffold11	AUGUSTUS	exon	2211320	2211418	.	-	.	ID=AsAag14918.t1.exon5;Parent=AsAag14918.t1
Asue_scaffold11	AUGUSTUS	exon	2211499	2211564	.	-	.	ID=AsAag14918.t1.exon6;Parent=AsAag14918.t1
Asue_scaffold11	AUGUSTUS	exon	2211651	2211758	.	-	.	ID=AsAag14918.t1.exon7;Parent=AsAag14918.t1
Asue_scaffold11	AUGUSTUS	exon	2211846	2211957	.	-	.	ID=AsAag14918.t1.exon8;Parent=AsAag14918.t1
Asue_scaffold11	AUGUSTUS	exon	2212221	2212276	.	-	.	ID=AsAag14918.t1.exon9;Parent=AsAag14918.t1
###
# start gene g14919
# protein sequence = [MTRSWVLLFVLMFIVLTSQFEWNEQVESEAETSRPLVLSDKDQHIPQGKDSVQEKKILSQEKKIQNLNELVRDLRRQL
# LQCRNENHVELPELETELDQLLVTGV]
# Evidence for and against this transcript:
# % of transcript supported by hints (any source): 33.3
# CDS exons: 0/2
# CDS introns: 1/1
#      E:   1 
# 5'UTR exons and introns: 1/3
#      E:   1 
# 3'UTR exons and introns: 1/3
#      E:   1 
# hint groups fully obeyed: 3
#      E:   3 
# incompatible hint groups: 0
# end gene g14919
Asue_scaffold11	AUGUSTUS	gene	2212410	2214971	.	+	.	ID=AsAag14919
Asue_scaffold11	AUGUSTUS	mRNA	2212410	2214971	.	+	.	ID=AsAag14919.t1;Parent=AsAag14919
Asue_scaffold11	AUGUSTUS	CDS	2212982	2213146	.	+	0	ID=AsAag14919.t1.cds;Parent=AsAag14919.t1
Asue_scaffold11	AUGUSTUS	CDS	2214040	2214189	.	+	0	ID=AsAag14919.t1.cds;Parent=AsAag14919.t1
Asue_scaffold11	AUGUSTUS	exon	2212982	2213146	.	+	.	ID=AsAag14919.t1.exon1;Parent=AsAag14919.t1
Asue_scaffold11	AUGUSTUS	exon	2214040	2214189	.	+	.	ID=AsAag14919.t1.exon2;Parent=AsAag14919.t1
###
# start gene g14920
# protein sequence = [MSRRSPKLELKLNLSPPTSSQRRMVRSPSRSATTSPTSPPSSCVSSEMNQDEPSVRYSTSPETTSMVLVGCPRCLMYV
# MLSEDDPKCPKCKSTVLLDFLHENASNANANAAAASSGRKTRRN]
# Evidence for and against this transcript:
# % of transcript supported by hints (any source): 40
# CDS exons: 1/1
#      P:   1 
# CDS introns: 0/0
# 5'UTR exons and introns: 1/3
#      E:   1 
# 3'UTR exons and introns: 0/1
# hint groups fully obeyed: 1
#      E:   1 
# incompatible hint groups: 1
#      P:   1 (AL6G16300.t1)
# end gene g14920
Asue_scaffold11	AUGUSTUS	gene	2219610	2220179	.	+	.	ID=AsAag14920
Asue_scaffold11	AUGUSTUS	mRNA	2219610	2220179	.	+	.	ID=AsAag14920.t1;Parent=AsAag14920
Asue_scaffold11	AUGUSTUS	CDS	2219782	2220150	.	+	0	ID=AsAag14920.t1.cds;Parent=AsAag14920.t1
Asue_scaffold11	AUGUSTUS	exon	2219782	2220150	.	+	.	ID=AsAag14920.t1.exon1;Parent=AsAag14920.t1
###
# start gene g14921
# protein sequence = [MEIPPSQSPATPLRRTKSISTMTTLTPPEIPFDMASTPPSSFDYELISIKPSSFVAYTSLRDIISSPSNSSLNLPTIN
# GSFSPVLSTAADISIRNRLVKKAALSYLQPTVLTSSEDSAGSQFFRRVWIHLSAGIQFLRRVFNWIVQSIRVPLIVK]
# Evidence for and against this transcript:
# % of transcript supported by hints (any source): 0
# CDS exons: 0/1
# CDS introns: 0/0
# 5'UTR exons and introns: 0/1
# 3'UTR exons and introns: 0/1
# hint groups fully obeyed: 0
# incompatible hint groups: 1
#      P:   1 (TRINITY_GG_62_c648_g1_i3)
# end gene g14921
Asue_scaffold11	AUGUSTUS	gene	2224558	2225815	.	-	.	ID=AsAag14921
Asue_scaffold11	AUGUSTUS	mRNA	2224558	2225815	.	-	.	ID=AsAag14921.t1;Parent=AsAag14921
Asue_scaffold11	AUGUSTUS	CDS	2225261	2225728	.	-	0	ID=AsAag14921.t1.cds;Parent=AsAag14921.t1
Asue_scaffold11	AUGUSTUS	exon	2225261	2225728	.	-	.	ID=AsAag14921.t1.exon1;Parent=AsAag14921.t1
###
# start gene g14922
# protein sequence = [MSMASIASSSTTTLISSSRVLLPSKSSLLSPAVSFPRTLPSSGFSRLVSLTSRLSASRRSFAVKAQADDLPLVGNKAP
# DFEAEAVFDQEFIKVKLSEYIGKKYVILFFYPLDFTFVCPTEITAFSDRYEEFEKLNTEVLGVSVDSVFSHLAWVQTDRKSGGLGDLNYPLVSDITKS
# ISKSFGVLIPDQGIALRGLFIIDKEGVIQHSTINNLGIGRSVDETMRTLQALQYVQENPDEVCPAGWKPGEKSMKPDPKLSKEYFSAI]
# Evidence for and against this transcript:
# % of transcript supported by hints (any source): 86.7
# CDS exons: 7/7
#      P:   7 
# CDS introns: 6/6
#      E:   6 
#      P:   6 
# 5'UTR exons and introns: 0/1
# 3'UTR exons and introns: 0/1
# hint groups fully obeyed: 13
#      E:   6 
#      P:   7 
# incompatible hint groups: 8
#      P:   8 (TRINITY_GG_62_c1231_g1_i1,AL6G16330.t1)
# end gene g14922
Asue_scaffold11	AUGUSTUS	gene	2226260	2228305	.	+	.	ID=AsAag14922
Asue_scaffold11	AUGUSTUS	mRNA	2226260	2228305	.	+	.	ID=AsAag14922.t1;Parent=AsAag14922
Asue_scaffold11	AUGUSTUS	CDS	2226307	2226507	.	+	0	ID=AsAag14922.t1.cds;Parent=AsAag14922.t1
Asue_scaffold11	AUGUSTUS	CDS	2226877	2226951	.	+	0	ID=AsAag14922.t1.cds;Parent=AsAag14922.t1
Asue_scaffold11	AUGUSTUS	CDS	2227095	2227176	.	+	0	ID=AsAag14922.t1.cds;Parent=AsAag14922.t1
Asue_scaffold11	AUGUSTUS	CDS	2227276	2227355	.	+	2	ID=AsAag14922.t1.cds;Parent=AsAag14922.t1
Asue_scaffold11	AUGUSTUS	CDS	2227556	2227681	.	+	0	ID=AsAag14922.t1.cds;Parent=AsAag14922.t1
Asue_scaffold11	AUGUSTUS	CDS	2227805	2227918	.	+	0	ID=AsAag14922.t1.cds;Parent=AsAag14922.t1
Asue_scaffold11	AUGUSTUS	CDS	2228026	2228142	.	+	0	ID=AsAag14922.t1.cds;Parent=AsAag14922.t1
Asue_scaffold11	AUGUSTUS	exon	2226307	2226507	.	+	.	ID=AsAag14922.t1.exon1;Parent=AsAag14922.t1
Asue_scaffold11	AUGUSTUS	exon	2226877	2226951	.	+	.	ID=AsAag14922.t1.exon2;Parent=AsAag14922.t1
Asue_scaffold11	AUGUSTUS	exon	2227095	2227176	.	+	.	ID=AsAag14922.t1.exon3;Parent=AsAag14922.t1
Asue_scaffold11	AUGUSTUS	exon	2227276	2227355	.	+	.	ID=AsAag14922.t1.exon4;Parent=AsAag14922.t1
Asue_scaffold11	AUGUSTUS	exon	2227556	2227681	.	+	.	ID=AsAag14922.t1.exon5;Parent=AsAag14922.t1
Asue_scaffold11	AUGUSTUS	exon	2227805	2227918	.	+	.	ID=AsAag14922.t1.exon6;Parent=AsAag14922.t1
Asue_scaffold11	AUGUSTUS	exon	2228026	2228142	.	+	.	ID=AsAag14922.t1.exon7;Parent=AsAag14922.t1
###
# start gene g14923
# protein sequence = [MITGKVNTFWSSNYNYVTEDVLLTYPNEFSTLKLXXXXXXXXXXXXXXXXXXXXKSRFKRICVFCGSSSGKKPSYQEA
# AIQLGNELVERRIDLVYGGGSVGLMGLVSQAVHHGGRHVLGVIPKTLMPREITGETIGEVKAVADMHQRKAEMARQADAFIALPGGYGTLEELLEVIT
# WAQLGIHRKPVGLLNVDGYYNSLLTFIDKAVDEGFISPMARRIIVSAPNAKELVRQLEEYEPEFDEITSKLVWDEVDRLSYVPGSEVATAT]
# Evidence for and against this transcript:
# % of transcript supported by hints (any source): 76.5
# CDS exons: 7/8
#      P:   7 
# CDS introns: 6/7
#      E:   5 
#      P:   6 
# 5'UTR exons and introns: 0/1
# 3'UTR exons and introns: 0/1
# hint groups fully obeyed: 12
#      E:   5 
#      P:   7 
# incompatible hint groups: 8
#      P:   8 (AL6G16340.t1,TRINITY_GG_62_c253_g1_i1)
# end gene g14923
Asue_scaffold11	AUGUSTUS	gene	2229201	2233775	.	-	.	ID=AsAag14923
Asue_scaffold11	AUGUSTUS	mRNA	2229201	2233775	.	-	.	ID=AsAag14923.t1;Parent=AsAag14923
Asue_scaffold11	AUGUSTUS	CDS	2229266	2229367	.	-	0	ID=AsAag14923.t1.cds;Parent=AsAag14923.t1
Asue_scaffold11	AUGUSTUS	CDS	2229465	2229608	.	-	0	ID=AsAag14923.t1.cds;Parent=AsAag14923.t1
Asue_scaffold11	AUGUSTUS	CDS	2230101	2230171	.	-	2	ID=AsAag14923.t1.cds;Parent=AsAag14923.t1
Asue_scaffold11	AUGUSTUS	CDS	2230506	2230605	.	-	0	ID=AsAag14923.t1.cds;Parent=AsAag14923.t1
Asue_scaffold11	AUGUSTUS	CDS	2230932	2230962	.	-	1	ID=AsAag14923.t1.cds;Parent=AsAag14923.t1
Asue_scaffold11	AUGUSTUS	CDS	2231477	2231574	.	-	0	ID=AsAag14923.t1.cds;Parent=AsAag14923.t1
Asue_scaffold11	AUGUSTUS	CDS	2232642	2232817	.	-	2	ID=AsAag14923.t1.cds;Parent=AsAag14923.t1
Asue_scaffold11	AUGUSTUS	CDS	2233598	2233679	.	-	0	ID=AsAag14923.t1.cds;Parent=AsAag14923.t1
Asue_scaffold11	AUGUSTUS	exon	2229266	2229367	.	-	.	ID=AsAag14923.t1.exon1;Parent=AsAag14923.t1
Asue_scaffold11	AUGUSTUS	exon	2229465	2229608	.	-	.	ID=AsAag14923.t1.exon2;Parent=AsAag14923.t1
Asue_scaffold11	AUGUSTUS	exon	2230101	2230171	.	-	.	ID=AsAag14923.t1.exon3;Parent=AsAag14923.t1
Asue_scaffold11	AUGUSTUS	exon	2230506	2230605	.	-	.	ID=AsAag14923.t1.exon4;Parent=AsAag14923.t1
Asue_scaffold11	AUGUSTUS	exon	2230932	2230962	.	-	.	ID=AsAag14923.t1.exon5;Parent=AsAag14923.t1
Asue_scaffold11	AUGUSTUS	exon	2231477	2231574	.	-	.	ID=AsAag14923.t1.exon6;Parent=AsAag14923.t1
Asue_scaffold11	AUGUSTUS	exon	2232642	2232817	.	-	.	ID=AsAag14923.t1.exon7;Parent=AsAag14923.t1
Asue_scaffold11	AUGUSTUS	exon	2233598	2233679	.	-	.	ID=AsAag14923.t1.exon8;Parent=AsAag14923.t1
###
# start gene g14924
# protein sequence = [MEEIRDDYKFLRIQDAFKALHLHVNLIGVIVELGLSNGSDCSRTLKIVDPWHSGSGLPVKFVARTIGALPRVESVGDI
# IFLSRVKIVLINRKITALCNETSSSSFALFNGKHGVDFVPYQSSPKFLMREQDKNFLSNLREWMITYKFEDGSCCFTSLKDIKEGECSNLSCLIVHIS
# KVYKDRWYIFVWDGTEMPPCNILVKSERLPLCVEPEMLPTYMLRKFPTFGSVLRILVDRVSEKQAIHCLQPGQHVKLLNLFFQVNMGLWNATFTPSTK
# MQYTMIRELQAFSPQRMYGEKLSSRWNPIARCISPSHSGITGVAHEDAPFVSLMDILTYHNVTAKFRCVVRFIQVYPRDVRKLRDSHGNIKLLAILED
# ATARIHASLYAAEGEKFFGCEEESDEEALVKKLNRLLGGEEMEQVPRNPPWVQCCLFSFYKHKMDQWGSRRFRIFDTWINAS]
# Evidence for and against this transcript:
# % of transcript supported by hints (any source): 90.5
# CDS exons: 10/10
#      P:  10 
# CDS introns: 9/9
#      P:   9 
# 5'UTR exons and introns: 0/1
# 3'UTR exons and introns: 0/1
# hint groups fully obeyed: 7
#      P:   7 
# incompatible hint groups: 4
#      P:   4 (TRINITY_GG_62_c1354_g1_i1,AL6G16350.t1,TRINITY_GG_62_c2339_g1_i1)
# end gene g14924
Asue_scaffold11	AUGUSTUS	gene	2235750	2238314	.	+	.	ID=AsAag14924
Asue_scaffold11	AUGUSTUS	mRNA	2235750	2238314	.	+	.	ID=AsAag14924.t1;Parent=AsAag14924
Asue_scaffold11	AUGUSTUS	CDS	2235800	2235917	.	+	0	ID=AsAag14924.t1.cds;Parent=AsAag14924.t1
Asue_scaffold11	AUGUSTUS	CDS	2236002	2236138	.	+	2	ID=AsAag14924.t1.cds;Parent=AsAag14924.t1
Asue_scaffold11	AUGUSTUS	CDS	2236220	2236412	.	+	0	ID=AsAag14924.t1.cds;Parent=AsAag14924.t1
Asue_scaffold11	AUGUSTUS	CDS	2236571	2236635	.	+	2	ID=AsAag14924.t1.cds;Parent=AsAag14924.t1
Asue_scaffold11	AUGUSTUS	CDS	2236776	2236864	.	+	0	ID=AsAag14924.t1.cds;Parent=AsAag14924.t1
Asue_scaffold11	AUGUSTUS	CDS	2237018	2237284	.	+	1	ID=AsAag14924.t1.cds;Parent=AsAag14924.t1
Asue_scaffold11	AUGUSTUS	CDS	2237377	2237453	.	+	1	ID=AsAag14924.t1.cds;Parent=AsAag14924.t1
Asue_scaffold11	AUGUSTUS	CDS	2237542	2237600	.	+	2	ID=AsAag14924.t1.cds;Parent=AsAag14924.t1
Asue_scaffold11	AUGUSTUS	CDS	2237693	2237845	.	+	0	ID=AsAag14924.t1.cds;Parent=AsAag14924.t1
Asue_scaffold11	AUGUSTUS	CDS	2237927	2238133	.	+	0	ID=AsAag14924.t1.cds;Parent=AsAag14924.t1
Asue_scaffold11	AUGUSTUS	exon	2235800	2235917	.	+	.	ID=AsAag14924.t1.exon1;Parent=AsAag14924.t1
Asue_scaffold11	AUGUSTUS	exon	2236002	2236138	.	+	.	ID=AsAag14924.t1.exon2;Parent=AsAag14924.t1
Asue_scaffold11	AUGUSTUS	exon	2236220	2236412	.	+	.	ID=AsAag14924.t1.exon3;Parent=AsAag14924.t1
Asue_scaffold11	AUGUSTUS	exon	2236571	2236635	.	+	.	ID=AsAag14924.t1.exon4;Parent=AsAag14924.t1
Asue_scaffold11	AUGUSTUS	exon	2236776	2236864	.	+	.	ID=AsAag14924.t1.exon5;Parent=AsAag14924.t1
Asue_scaffold11	AUGUSTUS	exon	2237018	2237284	.	+	.	ID=AsAag14924.t1.exon6;Parent=AsAag14924.t1
Asue_scaffold11	AUGUSTUS	exon	2237377	2237453	.	+	.	ID=AsAag14924.t1.exon7;Parent=AsAag14924.t1
Asue_scaffold11	AUGUSTUS	exon	2237542	2237600	.	+	.	ID=AsAag14924.t1.exon8;Parent=AsAag14924.t1
Asue_scaffold11	AUGUSTUS	exon	2237693	2237845	.	+	.	ID=AsAag14924.t1.exon9;Parent=AsAag14924.t1
Asue_scaffold11	AUGUSTUS	exon	2237927	2238133	.	+	.	ID=AsAag14924.t1.exon10;Parent=AsAag14924.t1
###
# start gene g14925
# protein sequence = [MADLNGAYYGPSIPPPKKVSHSHGRRGGGCGCLGDCLGCCGCCILSVIFNILITIAVLLGIAALIIWLIFRPNAIKFH
# VTDAKLTEFTLDPTNNLRYNLDLNFTIRNPNRRIGVYYDEIEVRGYYGDQRFGMSNNISKFYQGHKNTTVVGTKLSGQQLVVLDGGERKDLNEDVNSQ
# IYRIDAKLRLRIRFKFGLIKSWRFKPKVKCDLKVPLTSNSTSGFVFQPTKCDVDF]
# Evidence for and against this transcript:
# % of transcript supported by hints (any source): 33.3
# CDS exons: 1/1
#      P:   1 
# CDS introns: 0/0
# 5'UTR exons and introns: 0/1
# 3'UTR exons and introns: 0/1
# hint groups fully obeyed: 0
# incompatible hint groups: 3
#      P:   3 (AL6G16360.t1,TRINITY_GG_62_c2198_g1_i1)
# end gene g14925
Asue_scaffold11	AUGUSTUS	gene	2238848	2239795	.	-	.	ID=AsAag14925
Asue_scaffold11	AUGUSTUS	mRNA	2238848	2239795	.	-	.	ID=AsAag14925.t1;Parent=AsAag14925
Asue_scaffold11	AUGUSTUS	CDS	2239022	2239717	.	-	0	ID=AsAag14925.t1.cds;Parent=AsAag14925.t1
Asue_scaffold11	AUGUSTUS	exon	2239022	2239717	.	-	.	ID=AsAag14925.t1.exon1;Parent=AsAag14925.t1
###
# start gene g14926
# protein sequence = [MTSKDCGSHHSHSSSCNRKIIRRVICPIIIILFIILLVILLVWAILQPSKPRFILQDATVFNFNVSGNPPNLLTSNFQ
# MTLSSRNPNDKIGIYYDRLDVYASYRSQQITFPTSMPTTYQGHKEVNVWSPFVGGYSVPVAPYNALYLDQDHTRGAIMLVLHLDGRVRWKVGSFITGK
# YHLHVRCPAFINFGNSASGVIVGNNAVKYTLTTTCSVSV]
# Evidence for and against this transcript:
# % of transcript supported by hints (any source): 33.3
# CDS exons: 1/1
#      P:   1 
# CDS introns: 0/0
# 5'UTR exons and introns: 0/1
# 3'UTR exons and introns: 0/1
# hint groups fully obeyed: 0
# incompatible hint groups: 2
#      P:   2 (TRINITY_GG_62_c1637_g1_i1,AL6G16380.t1)
# end gene g14926
Asue_scaffold11	AUGUSTUS	gene	2242336	2243125	.	-	.	ID=AsAag14926
Asue_scaffold11	AUGUSTUS	mRNA	2242336	2243125	.	-	.	ID=AsAag14926.t1;Parent=AsAag14926
Asue_scaffold11	AUGUSTUS	CDS	2242419	2243066	.	-	0	ID=AsAag14926.t1.cds;Parent=AsAag14926.t1
Asue_scaffold11	AUGUSTUS	exon	2242419	2243066	.	-	.	ID=AsAag14926.t1.exon1;Parent=AsAag14926.t1
###
# start gene g14927
# protein sequence = [MTTKDCGAHHSHSSSCNRKIIRRVIFWAILQPSKPRFILQDATVINFNVSGNPPKFLTSSFQITLSSRNPNDKIEIYY
# DRLDVYASYGNQLITSATAMPTTYQGLKEVFWSPYVGGNSVPIAPSNAVNLEQVHSLGSINLMLHLDGRVRWKVAATERDLMSLIFGL]
# Evidence for and against this transcript:
# % of transcript supported by hints (any source): 0
# CDS exons: 0/3
# CDS introns: 0/2
# 5'UTR exons and introns: 0/1
# 3'UTR exons and introns: 0/1
# hint groups fully obeyed: 0
# incompatible hint groups: 0
# end gene g14927
Asue_scaffold11	AUGUSTUS	gene	2244782	2245815	.	-	.	ID=AsAag14927
Asue_scaffold11	AUGUSTUS	mRNA	2244782	2245815	.	-	.	ID=AsAag14927.t1;Parent=AsAag14927
Asue_scaffold11	AUGUSTUS	CDS	2245003	2245046	.	-	2	ID=AsAag14927.t1.cds;Parent=AsAag14927.t1
Asue_scaffold11	AUGUSTUS	CDS	2245130	2245510	.	-	2	ID=AsAag14927.t1.cds;Parent=AsAag14927.t1
Asue_scaffold11	AUGUSTUS	CDS	2245610	2245685	.	-	0	ID=AsAag14927.t1.cds;Parent=AsAag14927.t1
Asue_scaffold11	AUGUSTUS	exon	2245003	2245046	.	-	.	ID=AsAag14927.t1.exon1;Parent=AsAag14927.t1
Asue_scaffold11	AUGUSTUS	exon	2245130	2245510	.	-	.	ID=AsAag14927.t1.exon2;Parent=AsAag14927.t1
Asue_scaffold11	AUGUSTUS	exon	2245610	2245685	.	-	.	ID=AsAag14927.t1.exon3;Parent=AsAag14927.t1
###
# start gene g14928
# protein sequence = [MAVKASGFIGKSAISVHLDFSSFPVKFSCFKQFSVSTPKPLVVLSVALSPPARTVESPPVGYRKNVGICLVGPCRKIF
# TASKIHIPDTWQMPQGGADEGEDLRNAAFRELREETGVTSAEFIAEIPNWLTYDFPREVKEKLNRKWRTSYKGQAQKWFLFKFTGKEEEINLLGDGTA
# KPEFKVWSWMLPEQVIEHAVYFKRPVYEHVIKQFNPYFVDEENDSMNSSKD]
# Evidence for and against this transcript:
# % of transcript supported by hints (any source): 38.5
# CDS exons: 0/6
# CDS introns: 5/5
#      E:   5 
# 5'UTR exons and introns: 0/1
# 3'UTR exons and introns: 0/1
# hint groups fully obeyed: 5
#      E:   5 
# incompatible hint groups: 0
# end gene g14928
Asue_scaffold11	AUGUSTUS	gene	2246520	2248212	.	+	.	ID=AsAag14928
Asue_scaffold11	AUGUSTUS	mRNA	2246520	2248212	.	+	.	ID=AsAag14928.t1;Parent=AsAag14928
Asue_scaffold11	AUGUSTUS	CDS	2246564	2246791	.	+	0	ID=AsAag14928.t1.cds;Parent=AsAag14928.t1
Asue_scaffold11	AUGUSTUS	CDS	2246871	2246921	.	+	0	ID=AsAag14928.t1.cds;Parent=AsAag14928.t1
Asue_scaffold11	AUGUSTUS	CDS	2247283	2247375	.	+	0	ID=AsAag14928.t1.cds;Parent=AsAag14928.t1
Asue_scaffold11	AUGUSTUS	CDS	2247518	2247612	.	+	0	ID=AsAag14928.t1.cds;Parent=AsAag14928.t1
Asue_scaffold11	AUGUSTUS	CDS	2247708	2247822	.	+	1	ID=AsAag14928.t1.cds;Parent=AsAag14928.t1
Asue_scaffold11	AUGUSTUS	CDS	2247913	2248014	.	+	0	ID=AsAag14928.t1.cds;Parent=AsAag14928.t1
Asue_scaffold11	AUGUSTUS	exon	2246564	2246791	.	+	.	ID=AsAag14928.t1.exon1;Parent=AsAag14928.t1
Asue_scaffold11	AUGUSTUS	exon	2246871	2246921	.	+	.	ID=AsAag14928.t1.exon2;Parent=AsAag14928.t1
Asue_scaffold11	AUGUSTUS	exon	2247283	2247375	.	+	.	ID=AsAag14928.t1.exon3;Parent=AsAag14928.t1
Asue_scaffold11	AUGUSTUS	exon	2247518	2247612	.	+	.	ID=AsAag14928.t1.exon4;Parent=AsAag14928.t1
Asue_scaffold11	AUGUSTUS	exon	2247708	2247822	.	+	.	ID=AsAag14928.t1.exon5;Parent=AsAag14928.t1
Asue_scaffold11	AUGUSTUS	exon	2247913	2248014	.	+	.	ID=AsAag14928.t1.exon6;Parent=AsAag14928.t1
###
# start gene g14929
# protein sequence = [MIAAVFLQKADVYIFDEPSSLLDVRQKFKAAQVIRSLLTLDSYVIVADNDISLLDYLSDAIYCLYGKPEAHGILSPDY
# CVRSGIEVFLAGFDHTRNLRIRDESLIFEIEWKRQFLSRYKYPNMRITIGDFKLEVMEGEFTDCQVSVVLGESGSGKTTFLQLLGDMVPPDYVEGLQL
# WQPKFPVSYKPQIIGWRGECTVRQMPELSLHLEDMHPAFVRDVMKPLQIEQLLDRKVESLSPGETQRVALTICLGSPASVYLIDEPGAYLDSELRINA
# AMAIRRHVLRMRKAAVVVEHDLTMATYMADQLIVVDGNVPTNCTTNPPYPLVSRMNRFLPHLDITFRRNRMSLTHTPRVNKLGSMEDTRQKDAGNYYD
# VV]
# Evidence for and against this transcript:
# % of transcript supported by hints (any source): 84.6
# CDS exons: 6/6
#      P:   6 
# CDS introns: 5/5
#      P:   5 
# 5'UTR exons and introns: 0/1
# 3'UTR exons and introns: 0/1
# hint groups fully obeyed: 0
# incompatible hint groups: 1
#      P:   1 (TRINITY_GG_62_c1338_g1_i1)
# end gene g14929
Asue_scaffold11	AUGUSTUS	gene	2248226	2249975	.	-	.	ID=AsAag14929
Asue_scaffold11	AUGUSTUS	mRNA	2248226	2249975	.	-	.	ID=AsAag14929.t1;Parent=AsAag14929
Asue_scaffold11	AUGUSTUS	CDS	2248365	2248487	.	-	0	ID=AsAag14929.t1.cds;Parent=AsAag14929.t1
Asue_scaffold11	AUGUSTUS	CDS	2248557	2248802	.	-	0	ID=AsAag14929.t1.cds;Parent=AsAag14929.t1
Asue_scaffold11	AUGUSTUS	CDS	2248886	2249155	.	-	0	ID=AsAag14929.t1.cds;Parent=AsAag14929.t1
Asue_scaffold11	AUGUSTUS	CDS	2249233	2249397	.	-	0	ID=AsAag14929.t1.cds;Parent=AsAag14929.t1
Asue_scaffold11	AUGUSTUS	CDS	2249479	2249674	.	-	1	ID=AsAag14929.t1.cds;Parent=AsAag14929.t1
Asue_scaffold11	AUGUSTUS	CDS	2249754	2249878	.	-	0	ID=AsAag14929.t1.cds;Parent=AsAag14929.t1
Asue_scaffold11	AUGUSTUS	exon	2248365	2248487	.	-	.	ID=AsAag14929.t1.exon1;Parent=AsAag14929.t1
Asue_scaffold11	AUGUSTUS	exon	2248557	2248802	.	-	.	ID=AsAag14929.t1.exon2;Parent=AsAag14929.t1
Asue_scaffold11	AUGUSTUS	exon	2248886	2249155	.	-	.	ID=AsAag14929.t1.exon3;Parent=AsAag14929.t1
Asue_scaffold11	AUGUSTUS	exon	2249233	2249397	.	-	.	ID=AsAag14929.t1.exon4;Parent=AsAag14929.t1
Asue_scaffold11	AUGUSTUS	exon	2249479	2249674	.	-	.	ID=AsAag14929.t1.exon5;Parent=AsAag14929.t1
Asue_scaffold11	AUGUSTUS	exon	2249754	2249878	.	-	.	ID=AsAag14929.t1.exon6;Parent=AsAag14929.t1
###
# start gene g14930
# protein sequence = [MVRSKAPAKKQQKKGIDFKKIKRKLGRKLPPPNNATNTEIKSKAIILPEQSVAAEKTGLATSKKGLTLKELLQQTSHH
# NAKVRKDALYGIKDLFKNHPEELQSHKYAIIQKLRERISDDDKLVRDAFYQLFKIDIFPACKEDNQGPMVSLLMPYIFSAMANSVIDVRLMAFKFFHL
# VVENYPPTFSLDAEKILENYKDIIQKNHFYVQDKSKLKVALSGLAHCLSLLPCDESDTESQKKGPLQNETLLAYEQDAAKDCVSFAHVCGRLKEIVGV
# LINCFQDFIPLIHAPRGFDADSFDCIHHLFRSIGYAIKFSIRRHMQRQTAWQPASEEVTLMILDQDIASILLKKLLGSFPLNPENNLYGKGDERYFIL
# NSVLTEIFLEVSEWSHLPTDLSNRFLEFIENTLLGKITRSIRLSKDIHEKTLLALFPFVPKLILRVDRDWRDNLLQAFTIAFSDCKPESELKLACIST
# VRDMIIPNGDILYPNASDQTVNNYQVAWVNKLPSLLNQLGDKHPVSTQVVLQLLLDLGRVGCLNTSPTCDDDIRNFFSLCQGEGDVPGGPFASLPREA
# QELALCFLYYFTTDKFSSPMMKAIVSCCLYPQLEPAVLYRIVEILHTAYRAGYIQITDHFSFLITLIARFKVVPEKLQSPIKCNERETYCGTFKEVTK
# LVCSCLSEMGDSSFVLQIVEKLLLEQIILKPALDNGCAILRMICVLDSTPTRLSERSVTTLSEFLPGYMIDIVSCIPEDKENSYLYIQTCLYYLVPCY
# FLFNRSSKLTEQVLIRMRSMISENTNALELVQDRESGRNSLNLIQCIISVILLMHNDVKVRKIISSFKSEIDLILQNVITLQSSRSTSLTVEGKHMMK
# IAGERLRIASTSLLA]
# Evidence for and against this transcript:
# % of transcript supported by hints (any source): 64.1
# CDS exons: 13/19
#      P:  13 
# CDS introns: 12/18
#      E:  12 
#      P:  12 
# 5'UTR exons and introns: 0/1
# 3'UTR exons and introns: 0/1
# hint groups fully obeyed: 28
#      E:  12 
#      P:  16 (TRINITY_GG_62_c1129_g1_i3)
# incompatible hint groups: 10
#      P:  10 (AL6G16430.t1)
# end gene g14930
Asue_scaffold11	AUGUSTUS	gene	2250590	2256275	.	+	.	ID=AsAag14930
Asue_scaffold11	AUGUSTUS	mRNA	2250590	2256275	.	+	.	ID=AsAag14930.t1;Parent=AsAag14930
Asue_scaffold11	AUGUSTUS	CDS	2250711	2250767	.	+	0	ID=AsAag14930.t1.cds;Parent=AsAag14930.t1
Asue_scaffold11	AUGUSTUS	CDS	2250856	2250928	.	+	0	ID=AsAag14930.t1.cds;Parent=AsAag14930.t1
Asue_scaffold11	AUGUSTUS	CDS	2251011	2251133	.	+	2	ID=AsAag14930.t1.cds;Parent=AsAag14930.t1
Asue_scaffold11	AUGUSTUS	CDS	2251240	2251409	.	+	2	ID=AsAag14930.t1.cds;Parent=AsAag14930.t1
Asue_scaffold11	AUGUSTUS	CDS	2251645	2251794	.	+	0	ID=AsAag14930.t1.cds;Parent=AsAag14930.t1
Asue_scaffold11	AUGUSTUS	CDS	2251920	2252063	.	+	0	ID=AsAag14930.t1.cds;Parent=AsAag14930.t1
Asue_scaffold11	AUGUSTUS	CDS	2252437	2252497	.	+	0	ID=AsAag14930.t1.cds;Parent=AsAag14930.t1
Asue_scaffold11	AUGUSTUS	CDS	2252864	2253177	.	+	2	ID=AsAag14930.t1.cds;Parent=AsAag14930.t1
Asue_scaffold11	AUGUSTUS	CDS	2253384	2253515	.	+	0	ID=AsAag14930.t1.cds;Parent=AsAag14930.t1
Asue_scaffold11	AUGUSTUS	CDS	2253684	2253803	.	+	0	ID=AsAag14930.t1.cds;Parent=AsAag14930.t1
Asue_scaffold11	AUGUSTUS	CDS	2253940	2254026	.	+	0	ID=AsAag14930.t1.cds;Parent=AsAag14930.t1
Asue_scaffold11	AUGUSTUS	CDS	2254139	2254261	.	+	0	ID=AsAag14930.t1.cds;Parent=AsAag14930.t1
Asue_scaffold11	AUGUSTUS	CDS	2254377	2254482	.	+	0	ID=AsAag14930.t1.cds;Parent=AsAag14930.t1
Asue_scaffold11	AUGUSTUS	CDS	2254583	2254714	.	+	2	ID=AsAag14930.t1.cds;Parent=AsAag14930.t1
Asue_scaffold11	AUGUSTUS	CDS	2254824	2254958	.	+	2	ID=AsAag14930.t1.cds;Parent=AsAag14930.t1
Asue_scaffold11	AUGUSTUS	CDS	2255104	2255255	.	+	2	ID=AsAag14930.t1.cds;Parent=AsAag14930.t1
Asue_scaffold11	AUGUSTUS	CDS	2255354	2255494	.	+	0	ID=AsAag14930.t1.cds;Parent=AsAag14930.t1
Asue_scaffold11	AUGUSTUS	CDS	2255584	2255901	.	+	0	ID=AsAag14930.t1.cds;Parent=AsAag14930.t1
Asue_scaffold11	AUGUSTUS	CDS	2255979	2256074	.	+	0	ID=AsAag14930.t1.cds;Parent=AsAag14930.t1
Asue_scaffold11	AUGUSTUS	exon	2250711	2250767	.	+	.	ID=AsAag14930.t1.exon1;Parent=AsAag14930.t1
Asue_scaffold11	AUGUSTUS	exon	2250856	2250928	.	+	.	ID=AsAag14930.t1.exon2;Parent=AsAag14930.t1
Asue_scaffold11	AUGUSTUS	exon	2251011	2251133	.	+	.	ID=AsAag14930.t1.exon3;Parent=AsAag14930.t1
Asue_scaffold11	AUGUSTUS	exon	2251240	2251409	.	+	.	ID=AsAag14930.t1.exon4;Parent=AsAag14930.t1
Asue_scaffold11	AUGUSTUS	exon	2251645	2251794	.	+	.	ID=AsAag14930.t1.exon5;Parent=AsAag14930.t1
Asue_scaffold11	AUGUSTUS	exon	2251920	2252063	.	+	.	ID=AsAag14930.t1.exon6;Parent=AsAag14930.t1
Asue_scaffold11	AUGUSTUS	exon	2252437	2252497	.	+	.	ID=AsAag14930.t1.exon7;Parent=AsAag14930.t1
Asue_scaffold11	AUGUSTUS	exon	2252864	2253177	.	+	.	ID=AsAag14930.t1.exon8;Parent=AsAag14930.t1
Asue_scaffold11	AUGUSTUS	exon	2253384	2253515	.	+	.	ID=AsAag14930.t1.exon9;Parent=AsAag14930.t1
Asue_scaffold11	AUGUSTUS	exon	2253684	2253803	.	+	.	ID=AsAag14930.t1.exon10;Parent=AsAag14930.t1
Asue_scaffold11	AUGUSTUS	exon	2253940	2254026	.	+	.	ID=AsAag14930.t1.exon11;Parent=AsAag14930.t1
Asue_scaffold11	AUGUSTUS	exon	2254139	2254261	.	+	.	ID=AsAag14930.t1.exon12;Parent=AsAag14930.t1
Asue_scaffold11	AUGUSTUS	exon	2254377	2254482	.	+	.	ID=AsAag14930.t1.exon13;Parent=AsAag14930.t1
Asue_scaffold11	AUGUSTUS	exon	2254583	2254714	.	+	.	ID=AsAag14930.t1.exon14;Parent=AsAag14930.t1
Asue_scaffold11	AUGUSTUS	exon	2254824	2254958	.	+	.	ID=AsAag14930.t1.exon15;Parent=AsAag14930.t1
Asue_scaffold11	AUGUSTUS	exon	2255104	2255255	.	+	.	ID=AsAag14930.t1.exon16;Parent=AsAag14930.t1
Asue_scaffold11	AUGUSTUS	exon	2255354	2255494	.	+	.	ID=AsAag14930.t1.exon17;Parent=AsAag14930.t1
Asue_scaffold11	AUGUSTUS	exon	2255584	2255901	.	+	.	ID=AsAag14930.t1.exon18;Parent=AsAag14930.t1
Asue_scaffold11	AUGUSTUS	exon	2255979	2256074	.	+	.	ID=AsAag14930.t1.exon19;Parent=AsAag14930.t1
###
# start gene g14931
# protein sequence = [MPQGDYIDLHIKRNGYRLDHHERKRKKEARESLGIKGKMIAKKNYAEKALMKKTLKMHEESSSRRKADENVQEGAVPA
# YLLDREDTTRAKVLSNTIKQKRKEKAGKWEVPLPKVRPVAEDEMFRVIRSGKRKTKQWKRMVTKATFVGPAFTRKPPKYERFIRPSGLRFTKAHVTHP
# ELKCTFCLEIIGVKKNPNGPMYTSLGVMTRGTIIEVNVSELGLVTPAGKVVWGKYAQVTNNPENDGCINAVLLV]
# Evidence for and against this transcript:
# % of transcript supported by hints (any source): 36.8
# CDS exons: 0/9
# CDS introns: 7/8
#      E:   7 
# 5'UTR exons and introns: 0/1
# 3'UTR exons and introns: 0/1
# hint groups fully obeyed: 7
#      E:   7 
# incompatible hint groups: 0
# end gene g14931
Asue_scaffold11	AUGUSTUS	gene	2256710	2258768	.	+	.	ID=AsAag14931
Asue_scaffold11	AUGUSTUS	mRNA	2256710	2258768	.	+	.	ID=AsAag14931.t1;Parent=AsAag14931
Asue_scaffold11	AUGUSTUS	CDS	2256758	2256760	.	+	0	ID=AsAag14931.t1.cds;Parent=AsAag14931.t1
Asue_scaffold11	AUGUSTUS	CDS	2256887	2256976	.	+	0	ID=AsAag14931.t1.cds;Parent=AsAag14931.t1
Asue_scaffold11	AUGUSTUS	CDS	2257105	2257172	.	+	0	ID=AsAag14931.t1.cds;Parent=AsAag14931.t1
Asue_scaffold11	AUGUSTUS	CDS	2257324	2257432	.	+	1	ID=AsAag14931.t1.cds;Parent=AsAag14931.t1
Asue_scaffold11	AUGUSTUS	CDS	2257522	2257590	.	+	0	ID=AsAag14931.t1.cds;Parent=AsAag14931.t1
Asue_scaffold11	AUGUSTUS	CDS	2257695	2257752	.	+	0	ID=AsAag14931.t1.cds;Parent=AsAag14931.t1
Asue_scaffold11	AUGUSTUS	CDS	2257953	2258188	.	+	2	ID=AsAag14931.t1.cds;Parent=AsAag14931.t1
Asue_scaffold11	AUGUSTUS	CDS	2258271	2258322	.	+	0	ID=AsAag14931.t1.cds;Parent=AsAag14931.t1
Asue_scaffold11	AUGUSTUS	CDS	2258406	2258473	.	+	2	ID=AsAag14931.t1.cds;Parent=AsAag14931.t1
Asue_scaffold11	AUGUSTUS	exon	2256758	2256760	.	+	.	ID=AsAag14931.t1.exon1;Parent=AsAag14931.t1
Asue_scaffold11	AUGUSTUS	exon	2256887	2256976	.	+	.	ID=AsAag14931.t1.exon2;Parent=AsAag14931.t1
Asue_scaffold11	AUGUSTUS	exon	2257105	2257172	.	+	.	ID=AsAag14931.t1.exon3;Parent=AsAag14931.t1
Asue_scaffold11	AUGUSTUS	exon	2257324	2257432	.	+	.	ID=AsAag14931.t1.exon4;Parent=AsAag14931.t1
Asue_scaffold11	AUGUSTUS	exon	2257522	2257590	.	+	.	ID=AsAag14931.t1.exon5;Parent=AsAag14931.t1
Asue_scaffold11	AUGUSTUS	exon	2257695	2257752	.	+	.	ID=AsAag14931.t1.exon6;Parent=AsAag14931.t1
Asue_scaffold11	AUGUSTUS	exon	2257953	2258188	.	+	.	ID=AsAag14931.t1.exon7;Parent=AsAag14931.t1
Asue_scaffold11	AUGUSTUS	exon	2258271	2258322	.	+	.	ID=AsAag14931.t1.exon8;Parent=AsAag14931.t1
Asue_scaffold11	AUGUSTUS	exon	2258406	2258473	.	+	.	ID=AsAag14931.t1.exon9;Parent=AsAag14931.t1
###
# start gene g14932
# protein sequence = [MGLLSNRIDRSSLKPGDHIYSWRTAYIYAHHGIYVGDDRVVHFTRRGQEVGTGTVLDLILVSSGPSRNHTHCPTCVPP
# NEGHGVVSSCLNCFLAGGVLYRFEYSVNAAHFLAKARGGTCTLAVADPNEIVVHRAKHLLQNGFGCYDVFKNNCEDFAIYCKTGLLVLEGRTMGQSGQ
# AVSIIGGPIAAVLSTPMRLVTTNVYGMAATAIGVYCASRYATDIGMRADVAKVEAEDLTRRLSSGLFQVLEPPLAVIALPSTS]
# Evidence for and against this transcript:
# % of transcript supported by hints (any source): 71.4
# CDS exons: 3/3
#      P:   3 
# CDS introns: 2/2
#      E:   2 
#      P:   2 
# 5'UTR exons and introns: 0/1
# 3'UTR exons and introns: 0/1
# hint groups fully obeyed: 7
#      E:   2 
#      P:   5 (AL6G16460.t1,TRINITY_GG_62_c1746_g1_i1)
# incompatible hint groups: 1
#      P:   1 
# end gene g14932
Asue_scaffold11	AUGUSTUS	gene	2259811	2261165	.	-	.	ID=AsAag14932
Asue_scaffold11	AUGUSTUS	mRNA	2259811	2261165	.	-	.	ID=AsAag14932.t1;Parent=AsAag14932
Asue_scaffold11	AUGUSTUS	CDS	2259985	2260670	.	-	2	ID=AsAag14932.t1.cds;Parent=AsAag14932.t1
Asue_scaffold11	AUGUSTUS	CDS	2260929	2261002	.	-	1	ID=AsAag14932.t1.cds;Parent=AsAag14932.t1
Asue_scaffold11	AUGUSTUS	CDS	2261098	2261117	.	-	0	ID=AsAag14932.t1.cds;Parent=AsAag14932.t1
Asue_scaffold11	AUGUSTUS	exon	2259985	2260670	.	-	.	ID=AsAag14932.t1.exon1;Parent=AsAag14932.t1
Asue_scaffold11	AUGUSTUS	exon	2260929	2261002	.	-	.	ID=AsAag14932.t1.exon2;Parent=AsAag14932.t1
Asue_scaffold11	AUGUSTUS	exon	2261098	2261117	.	-	.	ID=AsAag14932.t1.exon3;Parent=AsAag14932.t1
###
# start gene g14933
# protein sequence = [MLNDNSLIYPQSEKQPSLRRSLSTPSLCGGGSTTAECCGGTTASCAALCLCAPCSVVNLVVLAVYKLPRGLCRRAIRR
# IRRRRLAKKECLESGELGKVGSSQFAVHPLDGXXXXXXXXXXAVIALEKEMWSRFYSGGFWRSLSQAETASSPKNN]
# Evidence for and against this transcript:
# % of transcript supported by hints (any source): 20
# CDS exons: 1/2
#      P:   1 
# CDS introns: 0/1
# 5'UTR exons and introns: 0/1
# 3'UTR exons and introns: 0/1
# hint groups fully obeyed: 0
# incompatible hint groups: 2
#      P:   2 (TRINITY_GG_62_c2418_g1_i1,AL6G16470.t1)
# end gene g14933
Asue_scaffold11	AUGUSTUS	gene	2262290	2263446	.	+	.	ID=AsAag14933
Asue_scaffold11	AUGUSTUS	mRNA	2262290	2263446	.	+	.	ID=AsAag14933.t1;Parent=AsAag14933
Asue_scaffold11	AUGUSTUS	CDS	2262472	2262506	.	+	0	ID=AsAag14933.t1.cds;Parent=AsAag14933.t1
Asue_scaffold11	AUGUSTUS	CDS	2262868	2263297	.	+	1	ID=AsAag14933.t1.cds;Parent=AsAag14933.t1
Asue_scaffold11	AUGUSTUS	exon	2262472	2262506	.	+	.	ID=AsAag14933.t1.exon1;Parent=AsAag14933.t1
Asue_scaffold11	AUGUSTUS	exon	2262868	2263297	.	+	.	ID=AsAag14933.t1.exon2;Parent=AsAag14933.t1
###
# start gene g14934
# protein sequence = [MGRRIYGGSAVIHIFLFFFVLIFSAASALSKNPNPSSGSGQINSNSVLVALLDSRYTELAELVEKALLLQTLEDAVGR
# HNITIFAPRNEALERDLDPEFKRFLLEPGNLKSLQTLLMFHIIPNRVGSDQWPPEESGRVKHHTLGNDQVHLSNGEGKKMVDLAEIIRPDDLTRPDGL
# IHGIERLLIPRSVQEDFNRRRSLQSITAILPEGAPEVDPRTNRLKKPAAPVPAGSPPALPIQSAMAPGPSLAPAPAPGPGGKQHHFDGEAQVKDFIHT
# LLHYGGYNEMADILVNLTSLATEMGRLVSEGYVLTVLAPNDEAMAKLTTDQLSEPGAPEQIVYYHIIPEYQTEESMYNSVRRFGKVKFDTLRFPHKVA
# AKEADGSVKFGDGERSAYLFDPDIYTDGRISVQGIDGVLFPQEEEIVESVKKPVKKVVQPRRGKLLEVTCSLLGAFGKDTYLSKCR]
# Evidence for and against this transcript:
# % of transcript supported by hints (any source): 42.9
# CDS exons: 1/2
#      P:   1 
# CDS introns: 1/1
#      E:   1 
#      P:   1 
# 5'UTR exons and introns: 0/1
# 3'UTR exons and introns: 1/3
#      E:   1 
# hint groups fully obeyed: 2
#      E:   2 
# incompatible hint groups: 1
#      P:   1 (TRINITY_GG_62_c1242_g1_i1)
# end gene g14934
Asue_scaffold11	AUGUSTUS	gene	2266150	2268926	.	+	.	ID=AsAag14934
Asue_scaffold11	AUGUSTUS	mRNA	2266150	2268926	.	+	.	ID=AsAag14934.t1;Parent=AsAag14934
Asue_scaffold11	AUGUSTUS	CDS	2266259	2267561	.	+	0	ID=AsAag14934.t1.cds;Parent=AsAag14934.t1
Asue_scaffold11	AUGUSTUS	CDS	2268331	2268404	.	+	2	ID=AsAag14934.t1.cds;Parent=AsAag14934.t1
Asue_scaffold11	AUGUSTUS	exon	2266259	2267561	.	+	.	ID=AsAag14934.t1.exon1;Parent=AsAag14934.t1
Asue_scaffold11	AUGUSTUS	exon	2268331	2268404	.	+	.	ID=AsAag14934.t1.exon2;Parent=AsAag14934.t1
###
# start gene g14935
# protein sequence = [MKALFRFKSFLFDPTRRRNPIVSFSGFSKSSKSNKTRERTPSKIQAEATAITSLFNEITDILGSDVVKSDETTRLRAH
# VSGPVCDSGALVSCTQGVRENAAMGFSGENEEAQKGLLEEVDFSPVVHQITSVVRADDELVSMEERLEKLSFRFEPEIVENVLKRCFKVPHLAMRFFN
# WVKQKDGFSHRVGIYNTMLSIAGEARNLDMVDELVKEMEKHACDKDIRTWTILISVYGKAKKIGKGLLVFEKMRKSGFELDAAAYNIMIRSLCIAGRG
# DLALEFYKEMMEKGITFGLRTYKMLLDCIAKSEKVDVVQSIADDMVRICEISEHDAFGYLLKSFCVSGKIKEALELIRELKNKEMCLDAKYFEILVKG
# LCRANRMVDALEIVDIMKRRKLDDSNVYGIIISGYLRQNDVSKALEQFEVIKKSGRPPRVSTYTEIMQQLFKLKQFEKGCNLFSEMIESGIEPDSVSI
# TTVVAGHLGQNRVAEAWEVFGSMEEKGIKPTWKSYSIFVKELCRSSRYDEIIKLFNQMQASKIAIRDDIFSWVISSMEKNGEKEKIDLIKEIQKKCNS
# YSQELNGSGKAEFRQEELVDKYNRPQVVQQSALPPASSAVDKMDVQEICRVLSSSRDWERTQEALEKLTVQFTPELVVEVLRNAKIQGNAVLRFFSWV
# GKRNGYKHNSEAYNMSIKVAGCGKDFKQMRSLFYEMRRQGCLITQDTWAIMIMQYGRTGLTNIAIRTFKEMKDMGLIPSSSTFKCLITVLCEKKGRNV
# EEATKTFREMIRSGFVPDRELVQNYLGCLCEVGNTKDAKSCLESLGKIGFPVPVAYSIYIRALCRIGKLEEALSELASFEGDRSLLDQYTYGSIVHGL
# LQRGDLQKALDKVNSMKEIGIKPGVHVYTSLIVHFFKEKQLEKVLETCQKMEEESCKPSVVTYTAMICGYMSLGQVEEAWNAFRNMEEKGTSPDFKTY
# SKFINCLCQASKSEDALKLLSEMLDKGIAPSTINFRTVFYGLNREGKQDLARIVLQKKSALVAQRKVST]
# Evidence for and against this transcript:
# % of transcript supported by hints (any source): 33.3
# CDS exons: 1/1
#      P:   1 
# CDS introns: 0/0
# 5'UTR exons and introns: 0/1
# 3'UTR exons and introns: 0/1
# hint groups fully obeyed: 0
# incompatible hint groups: 1
#      P:   1 (AL6G16490.t1)
# end gene g14935
Asue_scaffold11	AUGUSTUS	gene	2269840	2273208	.	+	.	ID=AsAag14935
Asue_scaffold11	AUGUSTUS	mRNA	2269840	2273208	.	+	.	ID=AsAag14935.t1;Parent=AsAag14935
Asue_scaffold11	AUGUSTUS	CDS	2269957	2273046	.	+	0	ID=AsAag14935.t1.cds;Parent=AsAag14935.t1
Asue_scaffold11	AUGUSTUS	exon	2269957	2273046	.	+	.	ID=AsAag14935.t1.exon1;Parent=AsAag14935.t1
###
# start gene g14936
# protein sequence = [MVASISTFIRRTYPSTSRCNSLATIAAIQSQTQLPRESLQHHSSAEGRLRFSGRVFCSESGAGKRRSSGCWNCGEKAA
# FLFCNSCRSIQPVDDSVDYFQIFGLEKKYELDPGSLEGKYKDWQKKLHPDLVHNKSQKERDYAAEQSAKVTEACRTLTKRLSRAMYIMKLNGVNVNEE
# ETITDPTLLMEIMELREAISEADDSTALNQIRSQVQEKLKQWSDSFVEAFESQRFDEAVKCIQRMTYYERACEEIVKKL]
# Evidence for and against this transcript:
# % of transcript supported by hints (any source): 84.6
# CDS exons: 6/6
#      P:   6 
# CDS introns: 5/5
#      E:   2 
#      P:   5 
# 5'UTR exons and introns: 0/1
# 3'UTR exons and introns: 0/1
# hint groups fully obeyed: 6
#      E:   2 
#      P:   4 
# incompatible hint groups: 7
#      P:   7 (AL6G16500.t1,TRINITY_GG_62_c1124_g2_i7)
# end gene g14936
Asue_scaffold11	AUGUSTUS	gene	2274015	2275735	.	-	.	ID=AsAag14936
Asue_scaffold11	AUGUSTUS	mRNA	2274015	2275735	.	-	.	ID=AsAag14936.t1;Parent=AsAag14936
Asue_scaffold11	AUGUSTUS	CDS	2274192	2274329	.	-	0	ID=AsAag14936.t1.cds;Parent=AsAag14936.t1
Asue_scaffold11	AUGUSTUS	CDS	2274492	2274560	.	-	0	ID=AsAag14936.t1.cds;Parent=AsAag14936.t1
Asue_scaffold11	AUGUSTUS	CDS	2274706	2274771	.	-	0	ID=AsAag14936.t1.cds;Parent=AsAag14936.t1
Asue_scaffold11	AUGUSTUS	CDS	2274853	2274942	.	-	0	ID=AsAag14936.t1.cds;Parent=AsAag14936.t1
Asue_scaffold11	AUGUSTUS	CDS	2275040	2275136	.	-	1	ID=AsAag14936.t1.cds;Parent=AsAag14936.t1
Asue_scaffold11	AUGUSTUS	CDS	2275318	2275625	.	-	0	ID=AsAag14936.t1.cds;Parent=AsAag14936.t1
Asue_scaffold11	AUGUSTUS	exon	2274192	2274329	.	-	.	ID=AsAag14936.t1.exon1;Parent=AsAag14936.t1
Asue_scaffold11	AUGUSTUS	exon	2274492	2274560	.	-	.	ID=AsAag14936.t1.exon2;Parent=AsAag14936.t1
Asue_scaffold11	AUGUSTUS	exon	2274706	2274771	.	-	.	ID=AsAag14936.t1.exon3;Parent=AsAag14936.t1
Asue_scaffold11	AUGUSTUS	exon	2274853	2274942	.	-	.	ID=AsAag14936.t1.exon4;Parent=AsAag14936.t1
Asue_scaffold11	AUGUSTUS	exon	2275040	2275136	.	-	.	ID=AsAag14936.t1.exon5;Parent=AsAag14936.t1
Asue_scaffold11	AUGUSTUS	exon	2275318	2275625	.	-	.	ID=AsAag14936.t1.exon6;Parent=AsAag14936.t1
###
# start gene g14937
# protein sequence = [MDCKEESVPESSRIGGDGVIVRILKMSWRRSEEEIRIRVWRRNAMEEVRIRDLIVWKRRWSIHEFRRRRTSLETRIDM
# MVDLEKMANLNIPKDLAREEANKYLIDACERFDVRCPPPQTTARLLDKLVGHFLEVTCVNPTFIMNQPKISSPLAKCHRSNEFLTERFEFFVNQHKLC
# NAYTELNDPVEQRQRFADQLKDRQSGDDEAMTMDETFCTALEYGLPPTGGWGMGIDRLVMLLTDSQNIKEVLFFPTTKPQDESAAATGTNQRKIDIGS
# TEEN]
# Evidence for and against this transcript:
# % of transcript supported by hints (any source): 0
# CDS exons: 0/7
# CDS introns: 0/6
# 5'UTR exons and introns: 0/1
# 3'UTR exons and introns: 0/1
# hint groups fully obeyed: 0
# incompatible hint groups: 0
# end gene g14937
Asue_scaffold11	AUGUSTUS	gene	2275785	2278215	.	-	.	ID=AsAag14937
Asue_scaffold11	AUGUSTUS	mRNA	2275785	2278215	.	-	.	ID=AsAag14937.t1;Parent=AsAag14937
Asue_scaffold11	AUGUSTUS	CDS	2275985	2276019	.	-	2	ID=AsAag14937.t1.cds;Parent=AsAag14937.t1
Asue_scaffold11	AUGUSTUS	CDS	2276111	2276177	.	-	0	ID=AsAag14937.t1.cds;Parent=AsAag14937.t1
Asue_scaffold11	AUGUSTUS	CDS	2276263	2276406	.	-	0	ID=AsAag14937.t1.cds;Parent=AsAag14937.t1
Asue_scaffold11	AUGUSTUS	CDS	2276508	2276576	.	-	0	ID=AsAag14937.t1.cds;Parent=AsAag14937.t1
Asue_scaffold11	AUGUSTUS	CDS	2276661	2276804	.	-	0	ID=AsAag14937.t1.cds;Parent=AsAag14937.t1
Asue_scaffold11	AUGUSTUS	CDS	2276893	2277049	.	-	1	ID=AsAag14937.t1.cds;Parent=AsAag14937.t1
Asue_scaffold11	AUGUSTUS	CDS	2277429	2277649	.	-	0	ID=AsAag14937.t1.cds;Parent=AsAag14937.t1
Asue_scaffold11	AUGUSTUS	exon	2275985	2276019	.	-	.	ID=AsAag14937.t1.exon1;Parent=AsAag14937.t1
Asue_scaffold11	AUGUSTUS	exon	2276111	2276177	.	-	.	ID=AsAag14937.t1.exon2;Parent=AsAag14937.t1
Asue_scaffold11	AUGUSTUS	exon	2276263	2276406	.	-	.	ID=AsAag14937.t1.exon3;Parent=AsAag14937.t1
Asue_scaffold11	AUGUSTUS	exon	2276508	2276576	.	-	.	ID=AsAag14937.t1.exon4;Parent=AsAag14937.t1
Asue_scaffold11	AUGUSTUS	exon	2276661	2276804	.	-	.	ID=AsAag14937.t1.exon5;Parent=AsAag14937.t1
Asue_scaffold11	AUGUSTUS	exon	2276893	2277049	.	-	.	ID=AsAag14937.t1.exon6;Parent=AsAag14937.t1
Asue_scaffold11	AUGUSTUS	exon	2277429	2277649	.	-	.	ID=AsAag14937.t1.exon7;Parent=AsAag14937.t1
###
# start gene g14938
# protein sequence = [MAMSVLNSYRTCDSLDGSMQTEEADRPLPFISLMEFEPELLSGNDVLWTFVNFAGEDHTNFKTLVAFLEMLCTLASTQ
# EGASKVYELLRGTSFRSIGWATLFDCIRIYDEKFKQSLQTAGAMPEFLEGDAKALVAYLNVLQKVVENGNPTERKNWFPDIEPFFKLLGYENIPPYLK
# YDLPVVVGSPVGKSDQSSQVERIFSVSSNLMSKFAYMQVYDMQFELNEVEARREQYPSTISFLNLINALIAGEKDVNDRGRRFIGIFRFVYDHVFTPF
# PQRAYSDPCEKWELVVACLQHFHMVLSMYDIQEEDLDGFTEHPHFLVSVETSSLQTQLPIIELLKDFMSGKALYRNLMGILQVGVKSIISERLSKTYG
# KILEKAVQLSLEILLLVFEKDLLVSDVWRPLYQPLDIILSQDHNKIIALLEYVRYDSLPQIQRSSIKIMSILRCHMLDDSSRLVGLVPMLIKIDAANS
# LIEDYAACLEVRLEEGEVVENSCDDLGVLIMQLLVDNINRPAPSITHLLLKFDLDAPVEGIVLQPKFHYSCLKVILEMLEKVPNPHINFLLFEFGFQL
# LCELNLDPLTSGPTMDLLSSKKYQFFLQHLDTIGVATLPKRSGSQALRISSLHQRAWLLKLLAIALHTGSGSSSAHLEACQSILSHLFGREVTEAANE
# LFSSSTYPQDGLDYAGTSSISKSKALALLEILQFRSPDASMQLPQIVSSRKYDSLVEDILGNRDTSVSGSIYYYSERGDRLIDLSSFSNKLWQLSEAR
# ETIQQLLKWGWKYNRNLEEQAAQLHMLAGWSQIVEVSACERISSLDNRSEILYRLLDASLSASASPDCSLKMAFVLTQVALTCIAKLRDDRFSFQGAL
# SSDTVTCLDVMMVKHLSTGACNSVLFKLVMAILRHESSESLRRRQYALLLSYFQYCQHMIALDVPTSVVQFLLLNEQDGEDLDIQKIDKEQADLARAN
# FFVIKKEAQGILDLVIKDASQGSEFGKTISLYVLEALVCIDHERYILSQLQSRGFIRSCLGSISNISYQDGTHLLESQQRACTLEAELALLLRISHKY
# GKSGGQVLFSMGALEHIASCRAISFKGNMRRVDMKLQSDVGYSVQKQRTIITAVLRLVFALTSLVETSEFFEGRNKIVREVIEFIKGHQNLFDQLLRE
# DFTQADDLLMEQIILAVGILSKVWPFEENDGYGFVQGLFDMMSNLFIVSPIKSISSQVGQVVQKGSELKLSQLRFSLTSYLYFLVTKNSLRLQVSDDS
# LDSSSKLRQPTLMLLASLLSHVTDSLERAAGKKSLLLHKIRDINELSRQDVDAIIKICDCQEYVTPSDNIHKRRYIAMVEMCQIVGNRDQLITLLLQL
# AEHVLNIILIHLQDRSVSSNERGSYGSKSHLQQDVTNLYSPFPVAAGDLVSHLLHIMVSPKELVAIVHSSLLGTSRSTPTQRIELTHAIRNSFSSIQN
# LLSFPPPKPSDRAQVQSKEIRLLDSLPISLDDQDVAISLKLSDELHLNEIDSVRLLVSANQEITDEEDSKIESIFQEALDFIKHGEETGGKIIVHCFE
# GRSRSATVVLAYLMLQKEPHTIRSMEQTKESLSSSSLKLHLQKSHRKLSSGNVDSAMNMEIQKALEALKLSTGRGSSTSPNSFQPNPGFELVSIKCGV
# PIWIPCALDFI]
# Evidence for and against this transcript:
# % of transcript supported by hints (any source): 28.2
# CDS exons: 11/41
#      P:  11 
# CDS introns: 13/40
#      E:   2 
#      P:  11 
# 5'UTR exons and introns: 0/3
# 3'UTR exons and introns: 0/1
# hint groups fully obeyed: 2
#      E:   2 
# incompatible hint groups: 1
#      P:   1 (TRINITY_GG_91_c26_g1_i1)
# end gene g14938
Asue_scaffold11	AUGUSTUS	gene	2280307	2295599	.	+	.	ID=AsAag14938
Asue_scaffold11	AUGUSTUS	mRNA	2280307	2295599	.	+	.	ID=AsAag14938.t1;Parent=AsAag14938
Asue_scaffold11	AUGUSTUS	CDS	2280744	2280851	.	+	0	ID=AsAag14938.t1.cds;Parent=AsAag14938.t1
Asue_scaffold11	AUGUSTUS	CDS	2281120	2281233	.	+	0	ID=AsAag14938.t1.cds;Parent=AsAag14938.t1
Asue_scaffold11	AUGUSTUS	CDS	2281326	2281529	.	+	0	ID=AsAag14938.t1.cds;Parent=AsAag14938.t1
Asue_scaffold11	AUGUSTUS	CDS	2281826	2281927	.	+	0	ID=AsAag14938.t1.cds;Parent=AsAag14938.t1
Asue_scaffold11	AUGUSTUS	CDS	2282043	2282099	.	+	0	ID=AsAag14938.t1.cds;Parent=AsAag14938.t1
Asue_scaffold11	AUGUSTUS	CDS	2282474	2282661	.	+	0	ID=AsAag14938.t1.cds;Parent=AsAag14938.t1
Asue_scaffold11	AUGUSTUS	CDS	2282749	2282868	.	+	1	ID=AsAag14938.t1.cds;Parent=AsAag14938.t1
Asue_scaffold11	AUGUSTUS	CDS	2283071	2283194	.	+	1	ID=AsAag14938.t1.cds;Parent=AsAag14938.t1
Asue_scaffold11	AUGUSTUS	CDS	2283302	2283499	.	+	0	ID=AsAag14938.t1.cds;Parent=AsAag14938.t1
Asue_scaffold11	AUGUSTUS	CDS	2284193	2284314	.	+	0	ID=AsAag14938.t1.cds;Parent=AsAag14938.t1
Asue_scaffold11	AUGUSTUS	CDS	2284507	2284675	.	+	1	ID=AsAag14938.t1.cds;Parent=AsAag14938.t1
Asue_scaffold11	AUGUSTUS	CDS	2284820	2284932	.	+	0	ID=AsAag14938.t1.cds;Parent=AsAag14938.t1
Asue_scaffold11	AUGUSTUS	CDS	2285005	2285086	.	+	1	ID=AsAag14938.t1.cds;Parent=AsAag14938.t1
Asue_scaffold11	AUGUSTUS	CDS	2285191	2285277	.	+	0	ID=AsAag14938.t1.cds;Parent=AsAag14938.t1
Asue_scaffold11	AUGUSTUS	CDS	2285408	2285485	.	+	0	ID=AsAag14938.t1.cds;Parent=AsAag14938.t1
Asue_scaffold11	AUGUSTUS	CDS	2286161	2286364	.	+	0	ID=AsAag14938.t1.cds;Parent=AsAag14938.t1
Asue_scaffold11	AUGUSTUS	CDS	2286773	2286865	.	+	0	ID=AsAag14938.t1.cds;Parent=AsAag14938.t1
Asue_scaffold11	AUGUSTUS	CDS	2286938	2287051	.	+	0	ID=AsAag14938.t1.cds;Parent=AsAag14938.t1
Asue_scaffold11	AUGUSTUS	CDS	2287203	2287322	.	+	0	ID=AsAag14938.t1.cds;Parent=AsAag14938.t1
Asue_scaffold11	AUGUSTUS	CDS	2287437	2287492	.	+	0	ID=AsAag14938.t1.cds;Parent=AsAag14938.t1
Asue_scaffold11	AUGUSTUS	CDS	2287577	2287649	.	+	1	ID=AsAag14938.t1.cds;Parent=AsAag14938.t1
Asue_scaffold11	AUGUSTUS	CDS	2287721	2287911	.	+	0	ID=AsAag14938.t1.cds;Parent=AsAag14938.t1
Asue_scaffold11	AUGUSTUS	CDS	2288037	2288163	.	+	1	ID=AsAag14938.t1.cds;Parent=AsAag14938.t1
Asue_scaffold11	AUGUSTUS	CDS	2288243	2288320	.	+	0	ID=AsAag14938.t1.cds;Parent=AsAag14938.t1
Asue_scaffold11	AUGUSTUS	CDS	2288393	2288557	.	+	0	ID=AsAag14938.t1.cds;Parent=AsAag14938.t1
Asue_scaffold11	AUGUSTUS	CDS	2289030	2289194	.	+	0	ID=AsAag14938.t1.cds;Parent=AsAag14938.t1
Asue_scaffold11	AUGUSTUS	CDS	2289277	2289414	.	+	0	ID=AsAag14938.t1.cds;Parent=AsAag14938.t1
Asue_scaffold11	AUGUSTUS	CDS	2290123	2290266	.	+	0	ID=AsAag14938.t1.cds;Parent=AsAag14938.t1
Asue_scaffold11	AUGUSTUS	CDS	2290418	2290540	.	+	0	ID=AsAag14938.t1.cds;Parent=AsAag14938.t1
Asue_scaffold11	AUGUSTUS	CDS	2290657	2290746	.	+	0	ID=AsAag14938.t1.cds;Parent=AsAag14938.t1
Asue_scaffold11	AUGUSTUS	CDS	2290867	2290998	.	+	0	ID=AsAag14938.t1.cds;Parent=AsAag14938.t1
Asue_scaffold11	AUGUSTUS	CDS	2291078	2291178	.	+	0	ID=AsAag14938.t1.cds;Parent=AsAag14938.t1
Asue_scaffold11	AUGUSTUS	CDS	2291333	2291452	.	+	1	ID=AsAag14938.t1.cds;Parent=AsAag14938.t1
Asue_scaffold11	AUGUSTUS	CDS	2291574	2291644	.	+	1	ID=AsAag14938.t1.cds;Parent=AsAag14938.t1
Asue_scaffold11	AUGUSTUS	CDS	2291731	2291924	.	+	2	ID=AsAag14938.t1.cds;Parent=AsAag14938.t1
Asue_scaffold11	AUGUSTUS	CDS	2292014	2292109	.	+	0	ID=AsAag14938.t1.cds;Parent=AsAag14938.t1
Asue_scaffold11	AUGUSTUS	CDS	2292554	2292628	.	+	0	ID=AsAag14938.t1.cds;Parent=AsAag14938.t1
Asue_scaffold11	AUGUSTUS	CDS	2293014	2293171	.	+	0	ID=AsAag14938.t1.cds;Parent=AsAag14938.t1
Asue_scaffold11	AUGUSTUS	CDS	2293275	2293315	.	+	1	ID=AsAag14938.t1.cds;Parent=AsAag14938.t1
Asue_scaffold11	AUGUSTUS	CDS	2293458	2293636	.	+	2	ID=AsAag14938.t1.cds;Parent=AsAag14938.t1
Asue_scaffold11	AUGUSTUS	CDS	2294836	2294895	.	+	0	ID=AsAag14938.t1.cds;Parent=AsAag14938.t1
Asue_scaffold11	AUGUSTUS	exon	2280744	2280851	.	+	.	ID=AsAag14938.t1.exon1;Parent=AsAag14938.t1
Asue_scaffold11	AUGUSTUS	exon	2281120	2281233	.	+	.	ID=AsAag14938.t1.exon2;Parent=AsAag14938.t1
Asue_scaffold11	AUGUSTUS	exon	2281326	2281529	.	+	.	ID=AsAag14938.t1.exon3;Parent=AsAag14938.t1
Asue_scaffold11	AUGUSTUS	exon	2281826	2281927	.	+	.	ID=AsAag14938.t1.exon4;Parent=AsAag14938.t1
Asue_scaffold11	AUGUSTUS	exon	2282043	2282099	.	+	.	ID=AsAag14938.t1.exon5;Parent=AsAag14938.t1
Asue_scaffold11	AUGUSTUS	exon	2282474	2282661	.	+	.	ID=AsAag14938.t1.exon6;Parent=AsAag14938.t1
Asue_scaffold11	AUGUSTUS	exon	2282749	2282868	.	+	.	ID=AsAag14938.t1.exon7;Parent=AsAag14938.t1
Asue_scaffold11	AUGUSTUS	exon	2283071	2283194	.	+	.	ID=AsAag14938.t1.exon8;Parent=AsAag14938.t1
Asue_scaffold11	AUGUSTUS	exon	2283302	2283499	.	+	.	ID=AsAag14938.t1.exon9;Parent=AsAag14938.t1
Asue_scaffold11	AUGUSTUS	exon	2284193	2284314	.	+	.	ID=AsAag14938.t1.exon10;Parent=AsAag14938.t1
Asue_scaffold11	AUGUSTUS	exon	2284507	2284675	.	+	.	ID=AsAag14938.t1.exon11;Parent=AsAag14938.t1
Asue_scaffold11	AUGUSTUS	exon	2284820	2284932	.	+	.	ID=AsAag14938.t1.exon12;Parent=AsAag14938.t1
Asue_scaffold11	AUGUSTUS	exon	2285005	2285086	.	+	.	ID=AsAag14938.t1.exon13;Parent=AsAag14938.t1
Asue_scaffold11	AUGUSTUS	exon	2285191	2285277	.	+	.	ID=AsAag14938.t1.exon14;Parent=AsAag14938.t1
Asue_scaffold11	AUGUSTUS	exon	2285408	2285485	.	+	.	ID=AsAag14938.t1.exon15;Parent=AsAag14938.t1
Asue_scaffold11	AUGUSTUS	exon	2286161	2286364	.	+	.	ID=AsAag14938.t1.exon16;Parent=AsAag14938.t1
Asue_scaffold11	AUGUSTUS	exon	2286773	2286865	.	+	.	ID=AsAag14938.t1.exon17;Parent=AsAag14938.t1
Asue_scaffold11	AUGUSTUS	exon	2286938	2287051	.	+	.	ID=AsAag14938.t1.exon18;Parent=AsAag14938.t1
Asue_scaffold11	AUGUSTUS	exon	2287203	2287322	.	+	.	ID=AsAag14938.t1.exon19;Parent=AsAag14938.t1
Asue_scaffold11	AUGUSTUS	exon	2287437	2287492	.	+	.	ID=AsAag14938.t1.exon20;Parent=AsAag14938.t1
Asue_scaffold11	AUGUSTUS	exon	2287577	2287649	.	+	.	ID=AsAag14938.t1.exon21;Parent=AsAag14938.t1
Asue_scaffold11	AUGUSTUS	exon	2287721	2287911	.	+	.	ID=AsAag14938.t1.exon22;Parent=AsAag14938.t1
Asue_scaffold11	AUGUSTUS	exon	2288037	2288163	.	+	.	ID=AsAag14938.t1.exon23;Parent=AsAag14938.t1
Asue_scaffold11	AUGUSTUS	exon	2288243	2288320	.	+	.	ID=AsAag14938.t1.exon24;Parent=AsAag14938.t1
Asue_scaffold11	AUGUSTUS	exon	2288393	2288557	.	+	.	ID=AsAag14938.t1.exon25;Parent=AsAag14938.t1
Asue_scaffold11	AUGUSTUS	exon	2289030	2289194	.	+	.	ID=AsAag14938.t1.exon26;Parent=AsAag14938.t1
Asue_scaffold11	AUGUSTUS	exon	2289277	2289414	.	+	.	ID=AsAag14938.t1.exon27;Parent=AsAag14938.t1
Asue_scaffold11	AUGUSTUS	exon	2290123	2290266	.	+	.	ID=AsAag14938.t1.exon28;Parent=AsAag14938.t1
Asue_scaffold11	AUGUSTUS	exon	2290418	2290540	.	+	.	ID=AsAag14938.t1.exon29;Parent=AsAag14938.t1
Asue_scaffold11	AUGUSTUS	exon	2290657	2290746	.	+	.	ID=AsAag14938.t1.exon30;Parent=AsAag14938.t1
Asue_scaffold11	AUGUSTUS	exon	2290867	2290998	.	+	.	ID=AsAag14938.t1.exon31;Parent=AsAag14938.t1
Asue_scaffold11	AUGUSTUS	exon	2291078	2291178	.	+	.	ID=AsAag14938.t1.exon32;Parent=AsAag14938.t1
Asue_scaffold11	AUGUSTUS	exon	2291333	2291452	.	+	.	ID=AsAag14938.t1.exon33;Parent=AsAag14938.t1
Asue_scaffold11	AUGUSTUS	exon	2291574	2291644	.	+	.	ID=AsAag14938.t1.exon34;Parent=AsAag14938.t1
Asue_scaffold11	AUGUSTUS	exon	2291731	2291924	.	+	.	ID=AsAag14938.t1.exon35;Parent=AsAag14938.t1
Asue_scaffold11	AUGUSTUS	exon	2292014	2292109	.	+	.	ID=AsAag14938.t1.exon36;Parent=AsAag14938.t1
Asue_scaffold11	AUGUSTUS	exon	2292554	2292628	.	+	.	ID=AsAag14938.t1.exon37;Parent=AsAag14938.t1
Asue_scaffold11	AUGUSTUS	exon	2293014	2293171	.	+	.	ID=AsAag14938.t1.exon38;Parent=AsAag14938.t1
Asue_scaffold11	AUGUSTUS	exon	2293275	2293315	.	+	.	ID=AsAag14938.t1.exon39;Parent=AsAag14938.t1
Asue_scaffold11	AUGUSTUS	exon	2293458	2293636	.	+	.	ID=AsAag14938.t1.exon40;Parent=AsAag14938.t1
Asue_scaffold11	AUGUSTUS	exon	2294836	2294895	.	+	.	ID=AsAag14938.t1.exon41;Parent=AsAag14938.t1
###
# start gene g14939
# protein sequence = [MKKTKTMVASISTFIRRTYPSTSRCNSLATIAAIQSQTQLPRESLQHHSSAEGRLRFSGRVFCSESGAGKRRSSGCWN
# CGEKAAFLFCNSCRSIQPVDDSVDYFQIFGLEKKYELDPGSLEGKYKDWQKKLHPDLVHNKSQKERDYAAEQSAKVTEACRTLTKRLSRAMYIVSFLT
# FVITFLRILKSCKFS]
# Evidence for and against this transcript:
# % of transcript supported by hints (any source): 0
# CDS exons: 0/3
# CDS introns: 0/2
# 5'UTR exons and introns: 0/1
# 3'UTR exons and introns: 0/1
# hint groups fully obeyed: 0
# incompatible hint groups: 0
# end gene g14939
Asue_scaffold11	AUGUSTUS	gene	2295715	2296732	.	-	.	ID=AsAag14939
Asue_scaffold11	AUGUSTUS	mRNA	2295715	2296732	.	-	.	ID=AsAag14939.t1;Parent=AsAag14939
Asue_scaffold11	AUGUSTUS	CDS	2295791	2295943	.	-	0	ID=AsAag14939.t1.cds;Parent=AsAag14939.t1
Asue_scaffold11	AUGUSTUS	CDS	2296041	2296137	.	-	1	ID=AsAag14939.t1.cds;Parent=AsAag14939.t1
Asue_scaffold11	AUGUSTUS	CDS	2296319	2296644	.	-	0	ID=AsAag14939.t1.cds;Parent=AsAag14939.t1
Asue_scaffold11	AUGUSTUS	exon	2295791	2295943	.	-	.	ID=AsAag14939.t1.exon1;Parent=AsAag14939.t1
Asue_scaffold11	AUGUSTUS	exon	2296041	2296137	.	-	.	ID=AsAag14939.t1.exon2;Parent=AsAag14939.t1
Asue_scaffold11	AUGUSTUS	exon	2296319	2296644	.	-	.	ID=AsAag14939.t1.exon3;Parent=AsAag14939.t1
###
# start gene g14940
# protein sequence = [MDCKEESVPESSRIGGDGVIVRILKMSWRRSEEEIRIRVWRRNAMEEVRIRDLIVWKRRWSIHEFRRRRTSLETRIDM
# MVDLEKMANLNIPKDLAREEANKYLIDACERFDVRCPPPQTTARLLDKLVGHFLEVTCVNPTFIMNQPKISSPLAKCHRSNEFLTERFEFFVNQHKLC
# NAYTELNDPVEQRQRFADQLKDRQSGDDEAMTMDETFCTALEYGLPPTGGWGMGIDRLVMLLTDSQNIKEVLFFPTTKPQDESAAATGTNQRKIDIGS
# TEEN]
# Evidence for and against this transcript:
# % of transcript supported by hints (any source): 0
# CDS exons: 0/7
# CDS introns: 0/6
# 5'UTR exons and introns: 0/1
# 3'UTR exons and introns: 0/1
# hint groups fully obeyed: 0
# incompatible hint groups: 0
# end gene g14940
Asue_scaffold11	AUGUSTUS	gene	2296786	2299212	.	-	.	ID=AsAag14940
Asue_scaffold11	AUGUSTUS	mRNA	2296786	2299212	.	-	.	ID=AsAag14940.t1;Parent=AsAag14940
Asue_scaffold11	AUGUSTUS	CDS	2296986	2297020	.	-	2	ID=AsAag14940.t1.cds;Parent=AsAag14940.t1
Asue_scaffold11	AUGUSTUS	CDS	2297112	2297178	.	-	0	ID=AsAag14940.t1.cds;Parent=AsAag14940.t1
Asue_scaffold11	AUGUSTUS	CDS	2297264	2297407	.	-	0	ID=AsAag14940.t1.cds;Parent=AsAag14940.t1
Asue_scaffold11	AUGUSTUS	CDS	2297509	2297577	.	-	0	ID=AsAag14940.t1.cds;Parent=AsAag14940.t1
Asue_scaffold11	AUGUSTUS	CDS	2297662	2297805	.	-	0	ID=AsAag14940.t1.cds;Parent=AsAag14940.t1
Asue_scaffold11	AUGUSTUS	CDS	2297894	2298050	.	-	1	ID=AsAag14940.t1.cds;Parent=AsAag14940.t1
Asue_scaffold11	AUGUSTUS	CDS	2298430	2298650	.	-	0	ID=AsAag14940.t1.cds;Parent=AsAag14940.t1
Asue_scaffold11	AUGUSTUS	exon	2296986	2297020	.	-	.	ID=AsAag14940.t1.exon1;Parent=AsAag14940.t1
Asue_scaffold11	AUGUSTUS	exon	2297112	2297178	.	-	.	ID=AsAag14940.t1.exon2;Parent=AsAag14940.t1
Asue_scaffold11	AUGUSTUS	exon	2297264	2297407	.	-	.	ID=AsAag14940.t1.exon3;Parent=AsAag14940.t1
Asue_scaffold11	AUGUSTUS	exon	2297509	2297577	.	-	.	ID=AsAag14940.t1.exon4;Parent=AsAag14940.t1
Asue_scaffold11	AUGUSTUS	exon	2297662	2297805	.	-	.	ID=AsAag14940.t1.exon5;Parent=AsAag14940.t1
Asue_scaffold11	AUGUSTUS	exon	2297894	2298050	.	-	.	ID=AsAag14940.t1.exon6;Parent=AsAag14940.t1
Asue_scaffold11	AUGUSTUS	exon	2298430	2298650	.	-	.	ID=AsAag14940.t1.exon7;Parent=AsAag14940.t1
###
# start gene g14941
# protein sequence = [MESKMITSASASKDPFFCLKWPWDSNKQPKSSSSVCDFQGPWLFRSMQTIGSIALSSLTSFGQNPNFRPKKKPLSSCE
# QGEAEQRAFAAALANQKEATVLEFYSPKCRLCNSLLNFVLEVEKRNSNWLSITMADAENEKWFPELLHYDIKYVPCFVLLDKNGQALAKTGVPSSRAH
# VIAGISHLLKMKRPPSEPSSSRQLLFPALKTLFLFQVCCVDLYDCLLDSCPLLEELNIFAGDSLERGSWRKHMWGSSIQRTSIFYRSNDLEAHSLVAL
# ETPSLVYLDYSSYVSEDYDLQLDSLVEARLDLIIWKYNGNIPPVDEYFGYDSTKGDDWGDATKLIAAIRNVVTLHLSADSLENLTNLETLELENNNGL
# SGEIPSEAVWSSNPRTMLYTDXXXXXXXXXXXXNVFMPVIGCPRGFLMAVVLMYMVGYFSDSSPPPRRSLKNGGPKKSKSLFS]
# Evidence for and against this transcript:
# % of transcript supported by hints (any source): 33.3
# CDS exons: 2/4
#      P:   2 
# CDS introns: 1/3
#      E:   1 
#      P:   1 
# 5'UTR exons and introns: 0/1
# 3'UTR exons and introns: 0/1
# hint groups fully obeyed: 1
#      E:   1 
# incompatible hint groups: 2
#      P:   2 (TRINITY_GG_62_c1143_g1_i3,AL6G16520.t1)
# end gene g14941
Asue_scaffold11	AUGUSTUS	gene	2300111	2303252	.	-	.	ID=AsAag14941
Asue_scaffold11	AUGUSTUS	mRNA	2300111	2303252	.	-	.	ID=AsAag14941.t1;Parent=AsAag14941
Asue_scaffold11	AUGUSTUS	CDS	2300321	2300620	.	-	0	ID=AsAag14941.t1.cds;Parent=AsAag14941.t1
Asue_scaffold11	AUGUSTUS	CDS	2300911	2301400	.	-	1	ID=AsAag14941.t1.cds;Parent=AsAag14941.t1
Asue_scaffold11	AUGUSTUS	CDS	2302511	2302659	.	-	0	ID=AsAag14941.t1.cds;Parent=AsAag14941.t1
Asue_scaffold11	AUGUSTUS	CDS	2302762	2303190	.	-	0	ID=AsAag14941.t1.cds;Parent=AsAag14941.t1
Asue_scaffold11	AUGUSTUS	exon	2300321	2300620	.	-	.	ID=AsAag14941.t1.exon1;Parent=AsAag14941.t1
Asue_scaffold11	AUGUSTUS	exon	2300911	2301400	.	-	.	ID=AsAag14941.t1.exon2;Parent=AsAag14941.t1
Asue_scaffold11	AUGUSTUS	exon	2302511	2302659	.	-	.	ID=AsAag14941.t1.exon3;Parent=AsAag14941.t1
Asue_scaffold11	AUGUSTUS	exon	2302762	2303190	.	-	.	ID=AsAag14941.t1.exon4;Parent=AsAag14941.t1
###
# start gene g14942
# protein sequence = [MQKKREICDYRDKLDKTLSSPELTNHETLKSLLRNQLQECDENILDKRTDDVSKLLSKLRSVSMTDPQVSKLTNDGDW
# KLKHDLEDCRVMYREGLDGSPFHTLLVEGYMDGPIHECLCVSWESTLYKKWWPQYAFPPFRILKSTCLQKVGVGEQICLARMKVPWPLTEREMILHYF
# FFEYFKDGLVVILLNTISDLDSIGVSSKDIVIPESPDAVRMDLVGGFVLQKVTPQRSYFRTIGDMDIKLDLIPPSLMNFISRQLIGNGFRLYKKSVAS
# VAKFDEDYSRALTDPLYTKIRQALYSTDEAIEEVPKLETNEVNGDYLPKNELENNGDACENKLVHCRRTVPEIEEEEVEDSEESVFSEDGNEIAKTHV
# DSRRRFCVSPEVEQALGTLDRVIYMVRNITPVPETEEMSPNRAEDQAKQVSVLENIESVPQKKESSDFSQEEKREEDTGQKQGMLNKGKNLSLQRKRK
# AGCFAFRSWL]
# Evidence for and against this transcript:
# % of transcript supported by hints (any source): 85.7
# CDS exons: 9/9
#      P:   9 
# CDS introns: 8/8
#      E:   7 
#      P:   8 
# 5'UTR exons and introns: 1/3
#      E:   1 
# 3'UTR exons and introns: 0/1
# hint groups fully obeyed: 18
#      E:   8 
#      P:  10 
# incompatible hint groups: 8
#      E:   1 
#      P:   7 (TRINITY_GG_62_c1081_g1_i5,AL6G16530.t1)
# end gene g14942
Asue_scaffold11	AUGUSTUS	gene	2303404	2306182	.	-	.	ID=AsAag14942
Asue_scaffold11	AUGUSTUS	mRNA	2303404	2306182	.	-	.	ID=AsAag14942.t1;Parent=AsAag14942
Asue_scaffold11	AUGUSTUS	CDS	2303578	2304210	.	-	0	ID=AsAag14942.t1.cds;Parent=AsAag14942.t1
Asue_scaffold11	AUGUSTUS	CDS	2304311	2304413	.	-	1	ID=AsAag14942.t1.cds;Parent=AsAag14942.t1
Asue_scaffold11	AUGUSTUS	CDS	2304496	2304626	.	-	0	ID=AsAag14942.t1.cds;Parent=AsAag14942.t1
Asue_scaffold11	AUGUSTUS	CDS	2304716	2304815	.	-	1	ID=AsAag14942.t1.cds;Parent=AsAag14942.t1
Asue_scaffold11	AUGUSTUS	CDS	2304922	2305011	.	-	1	ID=AsAag14942.t1.cds;Parent=AsAag14942.t1
Asue_scaffold11	AUGUSTUS	CDS	2305096	2305135	.	-	2	ID=AsAag14942.t1.cds;Parent=AsAag14942.t1
Asue_scaffold11	AUGUSTUS	CDS	2305225	2305333	.	-	0	ID=AsAag14942.t1.cds;Parent=AsAag14942.t1
Asue_scaffold11	AUGUSTUS	CDS	2305445	2305566	.	-	2	ID=AsAag14942.t1.cds;Parent=AsAag14942.t1
Asue_scaffold11	AUGUSTUS	CDS	2305684	2305798	.	-	0	ID=AsAag14942.t1.cds;Parent=AsAag14942.t1
Asue_scaffold11	AUGUSTUS	exon	2303578	2304210	.	-	.	ID=AsAag14942.t1.exon1;Parent=AsAag14942.t1
Asue_scaffold11	AUGUSTUS	exon	2304311	2304413	.	-	.	ID=AsAag14942.t1.exon2;Parent=AsAag14942.t1
Asue_scaffold11	AUGUSTUS	exon	2304496	2304626	.	-	.	ID=AsAag14942.t1.exon3;Parent=AsAag14942.t1
Asue_scaffold11	AUGUSTUS	exon	2304716	2304815	.	-	.	ID=AsAag14942.t1.exon4;Parent=AsAag14942.t1
Asue_scaffold11	AUGUSTUS	exon	2304922	2305011	.	-	.	ID=AsAag14942.t1.exon5;Parent=AsAag14942.t1
Asue_scaffold11	AUGUSTUS	exon	2305096	2305135	.	-	.	ID=AsAag14942.t1.exon6;Parent=AsAag14942.t1
Asue_scaffold11	AUGUSTUS	exon	2305225	2305333	.	-	.	ID=AsAag14942.t1.exon7;Parent=AsAag14942.t1
Asue_scaffold11	AUGUSTUS	exon	2305445	2305566	.	-	.	ID=AsAag14942.t1.exon8;Parent=AsAag14942.t1
Asue_scaffold11	AUGUSTUS	exon	2305684	2305798	.	-	.	ID=AsAag14942.t1.exon9;Parent=AsAag14942.t1
###
# start gene g14943
# protein sequence = [MASFDGPKFKMTDGSYVQTKTIDVGSSTDISPYLSLIREDSILNGNRAVIFDVYWDVGFPETGTKTKTSGWSLSSVKL
# STRNLCLFLRLPNPFHDNLKDLYRFFASKFVTFVGVQIEEDLNLLSENHGLVIRNAINIGKLAAKARGTLVLEFLGTRELAHRVLWSDLGQLDSIEAK
# WEKAGSEEQLEAAAIEGWLIFNVWDQLSEE]
# Evidence for and against this transcript:
# % of transcript supported by hints (any source): 40
# CDS exons: 1/1
#      P:   1 
# CDS introns: 0/0
# 5'UTR exons and introns: 1/3
#      E:   1 
# 3'UTR exons and introns: 0/1
# hint groups fully obeyed: 1
#      E:   1 
# incompatible hint groups: 1
#      P:   1 (AL6G16540.t1)
# end gene g14943
Asue_scaffold11	AUGUSTUS	gene	2306527	2308442	.	-	.	ID=AsAag14943
Asue_scaffold11	AUGUSTUS	mRNA	2306527	2308442	.	-	.	ID=AsAag14943.t1;Parent=AsAag14943
Asue_scaffold11	AUGUSTUS	CDS	2306968	2307588	.	-	0	ID=AsAag14943.t1.cds;Parent=AsAag14943.t1
Asue_scaffold11	AUGUSTUS	exon	2306968	2307588	.	-	.	ID=AsAag14943.t1.exon1;Parent=AsAag14943.t1
###
# start gene g14944
# protein sequence = [MEPFVAKENIIASASSPMKKRRIDHTESTKADGSAINASNSGSIGLNNSIGGNDTVMNMAEFGNDNSNNQEIDEDLHS
# RQLAVYGRETMRKLFASNVLISGMQGLGVEIAKNIILAGVKSVTLHDENVVELWDLSSNFVFTEEDIGKNRALASVHKLQELNNAVAVSTLTGKLTKE
# QLSDFQVVVFVDISFDKATEFDDYCHSHQPPIAFIKADVRGLFGSLFCDFGPHFTVLDVDGEEPHSGIIASVSNENSGFVSCVDDERLEFEDGNLVVF
# SEVEGMAELNDGKPRKIKNVKPFSFTLEEDTSSYGQYMKGGIVTQVKQPKVLNFKPLREALKDPGDFLLSDFAKFDRPPLLHLAFQALDRFSSQAGRF
# PIAGSEEDAQKLVEIAVDINESLGDARLEDVNSKLLRHLAFGSRAVLNPMAAMFGGIVGQEVVKACSGKFHPIFQFFYFDSVESLPKEPLDASEFRPQ
# NSRYDAQISVFGSTLQKKLEDARVFVVGAGALGCEFLKNLALMGVSCGTQGKLTVTDDDVIEKSNLSRQFLFRDWNIGQAKSTVAATAAAGINSRLNI
# DALQNRVGPETENVFDDSFWENLTVVVNALDNVTARLYVDSRCVYFQKPLLESGTLGAKCNTQMVIPHLTENYGASRDPPEKQAPMCTVHSFPHNIDH
# CLTWARSEFEGLLEKTPAEVNAYLSDPVEYMKAMRTAGDAQARDTLGRVVECLEKEKCNSFQDCITWARLRFEDYFANRVKQLCYTFPEDAATSTGAP
# FWSAPKRFPRPLQFSSTDLGHINFVMAASILRAETFGIPTPEWAKNPTGLAEAVERVIVPDFEPRKDANIVTDEKATTLSTASVDDAAIIDELNTKLE
# WCRRSLQPEFRMKPIQFEKDDDTNYHMDMIAGLANMRARNYSVPEVDKLKAKFIAGRIIXXXXXXXXXXXXLVCLELYKVLDGSHKVEDYRNTFANLA
# LPLFSMAEPVPPKVVKHQDQSWTVWDRWVIRGNPTLRELLGWLKGKGLNAYSISCGSSLLYNSMFSRHKDRMDSRVVDLARDVAGVELPAYRRHVDVV
# VACEDDNGDDVDIPLVSVYYA]
# Evidence for and against this transcript:
# % of transcript supported by hints (any source): 84.6
# CDS exons: 6/6
#      P:   6 
# CDS introns: 5/5
#      E:   3 
#      P:   5 
# 5'UTR exons and introns: 0/1
# 3'UTR exons and introns: 0/1
# hint groups fully obeyed: 9
#      E:   3 
#      P:   6 
# incompatible hint groups: 7
#      P:   7 (TRINITY_GG_62_c1886_g1_i1,AL6G16550.t1)
# end gene g14944
Asue_scaffold11	AUGUSTUS	gene	2308757	2313529	.	+	.	ID=AsAag14944
Asue_scaffold11	AUGUSTUS	mRNA	2308757	2313529	.	+	.	ID=AsAag14944.t1;Parent=AsAag14944
Asue_scaffold11	AUGUSTUS	CDS	2309335	2309662	.	+	0	ID=AsAag14944.t1.cds;Parent=AsAag14944.t1
Asue_scaffold11	AUGUSTUS	CDS	2310011	2310228	.	+	2	ID=AsAag14944.t1.cds;Parent=AsAag14944.t1
Asue_scaffold11	AUGUSTUS	CDS	2310421	2311215	.	+	0	ID=AsAag14944.t1.cds;Parent=AsAag14944.t1
Asue_scaffold11	AUGUSTUS	CDS	2311413	2312281	.	+	0	ID=AsAag14944.t1.cds;Parent=AsAag14944.t1
Asue_scaffold11	AUGUSTUS	CDS	2312367	2312799	.	+	1	ID=AsAag14944.t1.cds;Parent=AsAag14944.t1
Asue_scaffold11	AUGUSTUS	CDS	2312886	2313482	.	+	0	ID=AsAag14944.t1.cds;Parent=AsAag14944.t1
Asue_scaffold11	AUGUSTUS	exon	2309335	2309662	.	+	.	ID=AsAag14944.t1.exon1;Parent=AsAag14944.t1
Asue_scaffold11	AUGUSTUS	exon	2310011	2310228	.	+	.	ID=AsAag14944.t1.exon2;Parent=AsAag14944.t1
Asue_scaffold11	AUGUSTUS	exon	2310421	2311215	.	+	.	ID=AsAag14944.t1.exon3;Parent=AsAag14944.t1
Asue_scaffold11	AUGUSTUS	exon	2311413	2312281	.	+	.	ID=AsAag14944.t1.exon4;Parent=AsAag14944.t1
Asue_scaffold11	AUGUSTUS	exon	2312367	2312799	.	+	.	ID=AsAag14944.t1.exon5;Parent=AsAag14944.t1
Asue_scaffold11	AUGUSTUS	exon	2312886	2313482	.	+	.	ID=AsAag14944.t1.exon6;Parent=AsAag14944.t1
###
# start gene g14945
# protein sequence = [MKGMKERLVKKIKLITTVKTLKQGLALHKSTIDRTIHHLRDEIVAESSQIKGCVTPTLLELDDAEEQSLEEERGILLE
# FKENCPPGGEDSVVFYTTGLRGVRKTFEACRRVRFLLENHQVMYRERDVSMDSEFREEMWRLLGGKVTSPRLFIRGRYIGGAEEVVALNENGKLKKLL
# EGISQVESPCESCENERFLICSSCNGSTRLLVDHHDEESSNDNMWTRCRECNENGLVKCPLS]
# Evidence for and against this transcript:
# % of transcript supported by hints (any source): 40
# CDS exons: 2/2
#      P:   2 
# CDS introns: 0/1
# 5'UTR exons and introns: 0/1
# 3'UTR exons and introns: 0/1
# hint groups fully obeyed: 0
# incompatible hint groups: 2
#      P:   2 (AL6G16560.t1,TRINITY_GG_62_c1944_g1_i1)
# end gene g14945
Asue_scaffold11	AUGUSTUS	gene	2313621	2314532	.	-	.	ID=AsAag14945
Asue_scaffold11	AUGUSTUS	mRNA	2313621	2314532	.	-	.	ID=AsAag14945.t1;Parent=AsAag14945
Asue_scaffold11	AUGUSTUS	CDS	2313684	2313688	.	-	2	ID=AsAag14945.t1.cds;Parent=AsAag14945.t1
Asue_scaffold11	AUGUSTUS	CDS	2313770	2314481	.	-	0	ID=AsAag14945.t1.cds;Parent=AsAag14945.t1
Asue_scaffold11	AUGUSTUS	exon	2313684	2313688	.	-	.	ID=AsAag14945.t1.exon1;Parent=AsAag14945.t1
Asue_scaffold11	AUGUSTUS	exon	2313770	2314481	.	-	.	ID=AsAag14945.t1.exon2;Parent=AsAag14945.t1
###
# start gene g14946
# protein sequence = [MNATVVPPYSGHWLTNTDRMGGLAYGIGVSIGILMLITTITLTSYYCTRSHISASPTTTPRTRRRQRETNGTLPPGQE
# QLDFDGDENDTVVVEVLGINEEVIKSFPKLPYEEARVSYSLQRESSTTSCCSICLADYKKMDMIRVLPDCNHLFHDTCVDPWLRLHPTCPVCRTSPLP
# SPAMTPVADVVPFSRRPMMDI]
# Evidence for and against this transcript:
# % of transcript supported by hints (any source): 33.3
# CDS exons: 1/1
#      P:   1 
# CDS introns: 0/0
# 5'UTR exons and introns: 0/1
# 3'UTR exons and introns: 0/1
# hint groups fully obeyed: 0
# incompatible hint groups: 2
#      P:   2 (AL6G16580.t1,TRINITY_GG_62_c2965_g1_i1)
# end gene g14946
Asue_scaffold11	AUGUSTUS	gene	2317135	2317902	.	-	.	ID=AsAag14946
Asue_scaffold11	AUGUSTUS	mRNA	2317135	2317902	.	-	.	ID=AsAag14946.t1;Parent=AsAag14946
Asue_scaffold11	AUGUSTUS	CDS	2317163	2317756	.	-	0	ID=AsAag14946.t1.cds;Parent=AsAag14946.t1
Asue_scaffold11	AUGUSTUS	exon	2317163	2317756	.	-	.	ID=AsAag14946.t1.exon1;Parent=AsAag14946.t1
###
# start gene g14947
# protein sequence = [MARIRKKVRLGWIRDDKTRKASLKRRLTGIIKKVNQLSILCDMRAAVVVFNREEDHLAVWPSPEAAKSLIDDFYGLTD
# HERTMKAVDPDSYVQTNIEKIEKKLADTRKVITEFEMEHLMFQLQNGRELADLSPTEVDKLISYSDKKLMCLSKQMGVHEADLGAEYLRASNVASGSG
# GNGFNMMETGRSFYYVDKWVFVDPQVQTPCDDETHLPTMVTGLDLNMEPSDDVDEDLGTYKGESSKAGGAEDDSE]
# Evidence for and against this transcript:
# % of transcript supported by hints (any source): 0
# CDS exons: 0/1
# CDS introns: 0/0
# 5'UTR exons and introns: 0/1
# 3'UTR exons and introns: 0/1
# hint groups fully obeyed: 0
# incompatible hint groups: 0
# protein sequence = [MARIRKKVRLGWIRDDKTRKASLKRRLTGIIKKVNQLSILCDMRAAVVVFNREEDHLAVWPSPEAAKSLIDDFYGLTD
# HERTMKAVDPDSYVQTNIEKIEKKLADTRKVITEFEMEHLMFQLQNGRELADLSPTEVEMVLT]
# Evidence for and against this transcript:
# % of transcript supported by hints (any source): 0
# CDS exons: 0/2
# CDS introns: 0/1
# 5'UTR exons and introns: 0/1
# 3'UTR exons and introns: 0/1
# hint groups fully obeyed: 0
# incompatible hint groups: 0
# end gene g14947
Asue_scaffold11	AUGUSTUS	gene	2322767	2323830	.	+	.	ID=AsAag14947
Asue_scaffold11	AUGUSTUS	mRNA	2322767	2323830	.	+	.	ID=AsAag14947.t1;Parent=AsAag14947
Asue_scaffold11	AUGUSTUS	CDS	2322808	2323563	.	+	0	ID=AsAag14947.t1.cds;Parent=AsAag14947.t1
Asue_scaffold11	AUGUSTUS	exon	2322808	2323563	.	+	.	ID=AsAag14947.t1.exon1;Parent=AsAag14947.t1
Asue_scaffold11	AUGUSTUS	mRNA	2322767	2323532	.	+	.	ID=AsAag14947.t2;Parent=AsAag14947
Asue_scaffold11	AUGUSTUS	CDS	2322808	2323212	.	+	0	ID=AsAag14947.t2.cds;Parent=AsAag14947.t2
Asue_scaffold11	AUGUSTUS	CDS	2323334	2323354	.	+	0	ID=AsAag14947.t2.cds;Parent=AsAag14947.t2
Asue_scaffold11	AUGUSTUS	exon	2322808	2323212	.	+	.	ID=AsAag14947.t2.exon1;Parent=AsAag14947.t2
Asue_scaffold11	AUGUSTUS	exon	2323334	2323354	.	+	.	ID=AsAag14947.t2.exon2;Parent=AsAag14947.t2
###
# start gene g14948
# protein sequence = [MQTEELLSPPQTPWWNAFGSQPLTTESLSGDASDSFTGVKAVTPETEQGVVDKQSSTTLFTFSPGGGKSSRDVPKPQV
# AFAMQSACFEFGFAQPMIYTKHPHVEQYYGVVSAYGSQRSSGRLMLPLKMETEDGTIYVNSKQYHGIIRRRQSRAKAEKLSRCRKPYMHHSRHLHAMR
# RPRGSGGRFLNTKTADAAKQSNSQSSEVFHPENGTINSSTEASGSNLSDSAVTSMDYFLSSSVYSPETMPIKWNAAAMDISCCNLNT]
# Evidence for and against this transcript:
# % of transcript supported by hints (any source): 77.8
# CDS exons: 4/4
#      P:   4 
# CDS introns: 3/3
#      P:   3 
# 5'UTR exons and introns: 0/1
# 3'UTR exons and introns: 0/1
# hint groups fully obeyed: 0
# incompatible hint groups: 1
#      P:   1 (TRINITY_GG_62_c2993_g1_i1)
# end gene g14948
Asue_scaffold11	AUGUSTUS	gene	2325817	2327337	.	+	.	ID=AsAag14948
Asue_scaffold11	AUGUSTUS	mRNA	2325817	2327337	.	+	.	ID=AsAag14948.t1;Parent=AsAag14948
Asue_scaffold11	AUGUSTUS	CDS	2325839	2326031	.	+	0	ID=AsAag14948.t1.cds;Parent=AsAag14948.t1
Asue_scaffold11	AUGUSTUS	CDS	2326254	2326345	.	+	2	ID=AsAag14948.t1.cds;Parent=AsAag14948.t1
Asue_scaffold11	AUGUSTUS	CDS	2326443	2326646	.	+	0	ID=AsAag14948.t1.cds;Parent=AsAag14948.t1
Asue_scaffold11	AUGUSTUS	CDS	2326721	2327023	.	+	0	ID=AsAag14948.t1.cds;Parent=AsAag14948.t1
Asue_scaffold11	AUGUSTUS	exon	2325839	2326031	.	+	.	ID=AsAag14948.t1.exon1;Parent=AsAag14948.t1
Asue_scaffold11	AUGUSTUS	exon	2326254	2326345	.	+	.	ID=AsAag14948.t1.exon2;Parent=AsAag14948.t1
Asue_scaffold11	AUGUSTUS	exon	2326443	2326646	.	+	.	ID=AsAag14948.t1.exon3;Parent=AsAag14948.t1
Asue_scaffold11	AUGUSTUS	exon	2326721	2327023	.	+	.	ID=AsAag14948.t1.exon4;Parent=AsAag14948.t1
###
# start gene g14949
# protein sequence = [MMHKYLQSRQNNATQVWADSESTRRFERRNDDTPATDDERHYLRPPIMDMPKPPPIKFAHLPLGITITRKELDIIKLT
# AQFVAVYGKYFRRELTMRVFENPLFEFMKPTDSRNRFYTGLILGYSSVLMPSQKLKTKSDSTREVFDAFSQLLAQVPEKEEDGVEIALTDLHAYEYFA
# NMFLSRSPLVKFPFFPKGITITRKEVDIIKLTAQFVAVYGKYFRVELMKKVLMNPQFEFVKSTDSKHSFYMRLVDGFLRVFKRSIKNGAGLGEVLDGF
# FKLLDQALEKQEGVEMAMTDLHAFEFFANVEDDVLQPLPEQYLPMMMMPPLPPLILRPLGFQFTHLQGPSHMMKPTPPRPQNDLQSGQSNSNKAPASV
# ATIEPPPEIRNFIQKTALFVSKNGLETARRFMELSMNDTRYRFVWSTHPYHAFYQLKLAEYCAQNQDRAQDIQPNVLRSFGVGFEFPEKEITLKELGI
# IKLTAQFMARYGINFVRDLKKIVVENPKFEFLESTSSRFSFYNRLVIAYSRVLMPSKILSKSDDFTATVLDVFFHCLQLEKQEEGVDMAMIDLLDYFA
# SLEDEDYSANVLQPQHLSTQMQPGMLVYPLLGSKFPHLQASQPPPMPETSPPPPPLPLKNESALVPEDQFLADPQHLDSSTIDDEWQVIDFTEQSLPE
# NVSSLKEKIAGEIQIPANK]
# Evidence for and against this transcript:
# % of transcript supported by hints (any source): 0
# CDS exons: 0/2
# CDS introns: 0/1
# 5'UTR exons and introns: 0/1
# 3'UTR exons and introns: 0/1
# hint groups fully obeyed: 0
# incompatible hint groups: 0
# end gene g14949
Asue_scaffold11	AUGUSTUS	gene	2327367	2329862	.	-	.	ID=AsAag14949
Asue_scaffold11	AUGUSTUS	mRNA	2327367	2329862	.	-	.	ID=AsAag14949.t1;Parent=AsAag14949
Asue_scaffold11	AUGUSTUS	CDS	2327597	2327719	.	-	0	ID=AsAag14949.t1.cds;Parent=AsAag14949.t1
Asue_scaffold11	AUGUSTUS	CDS	2327807	2329741	.	-	0	ID=AsAag14949.t1.cds;Parent=AsAag14949.t1
Asue_scaffold11	AUGUSTUS	exon	2327597	2327719	.	-	.	ID=AsAag14949.t1.exon1;Parent=AsAag14949.t1
Asue_scaffold11	AUGUSTUS	exon	2327807	2329741	.	-	.	ID=AsAag14949.t1.exon2;Parent=AsAag14949.t1
###
# start gene g14950
# protein sequence = [MSMEKPPLASGLARTRSEQLYETVAAAIRSPHGSMDANGVPATAPAAVGGGGTLSRKSSRRLMMGASPGRSGGAGTHI
# RKSRSAQLKLELEEVSSGAALSRASSASLGLSFSFTGFAMPPEEISDSKPFSDDEMIPEDIEAGKKKPKFQAEPTLPIFLKFRDVTYKVVIKKLTSSA
# EKEILTGISGSVSPGEVLALMGPSGSGKTTLLSLLAGRISQSSTGGSVTYNDKPYSKYLKSKIGFVTQDDVLFPHLTVKETLTYAARLRLPKTLTREQ
# KKQRALDVIQELGLERCQDTMIGGAFVRGVSGGERKRVSIGNEIIINPSLLLLDEPTSGKTVITTIHQPSSRLFHRFDKLILLGRGSLLYFGKSSEAL
# DYFSSIGCSPLIAMNPAEFLLDLANGNINDISVPSELDDRVQVGNSGRETQTGKPSPAAVHEYLVEAYETRVAEQEKKKLLDPVPLDEEAKAKSTRLK
# RQWGAGWWEQYCILFCRGLKERRHEYFSWLRVTQVLSTAVILGLLWWQSDIRTPMGLQDQAGLLFFIAVFWGFFPVFTAIFAFPQERAMLNKERAADM
# YRLSAYFLARTTSDLPLDFILPSLFLLVVYFMTGLRISPYPFFLSMLTVFLCIIAAQGLGLAIGAILMDLKKATTLASVTVMTFMLAGGFFVKKVPVF
# ISWIRYLSFNYHTYKLLLKVQYQDFAESINGMRIDNGLTEVAALVVMIFGYRLLAYLSLRQMKIAA]
# Evidence for and against this transcript:
# % of transcript supported by hints (any source): 78.3
# CDS exons: 9/10
#      P:   9 
# CDS introns: 8/9
#      E:   8 
#      P:   8 
# 5'UTR exons and introns: 1/3
#      E:   1 
# 3'UTR exons and introns: 0/1
# hint groups fully obeyed: 18
#      E:   9 
#      P:   9 
# incompatible hint groups: 11
#      P:  11 (TRINITY_GG_62_c320_g1_i1,AL6G16620.t1)
# end gene g14950
Asue_scaffold11	AUGUSTUS	gene	2330296	2335292	.	-	.	ID=AsAag14950
Asue_scaffold11	AUGUSTUS	mRNA	2330296	2335292	.	-	.	ID=AsAag14950.t1;Parent=AsAag14950
Asue_scaffold11	AUGUSTUS	CDS	2330364	2330579	.	-	0	ID=AsAag14950.t1.cds;Parent=AsAag14950.t1
Asue_scaffold11	AUGUSTUS	CDS	2330699	2330806	.	-	0	ID=AsAag14950.t1.cds;Parent=AsAag14950.t1
Asue_scaffold11	AUGUSTUS	CDS	2330884	2331168	.	-	0	ID=AsAag14950.t1.cds;Parent=AsAag14950.t1
Asue_scaffold11	AUGUSTUS	CDS	2331264	2331551	.	-	0	ID=AsAag14950.t1.cds;Parent=AsAag14950.t1
Asue_scaffold11	AUGUSTUS	CDS	2331641	2331945	.	-	2	ID=AsAag14950.t1.cds;Parent=AsAag14950.t1
Asue_scaffold11	AUGUSTUS	CDS	2332084	2332211	.	-	1	ID=AsAag14950.t1.cds;Parent=AsAag14950.t1
Asue_scaffold11	AUGUSTUS	CDS	2332288	2332443	.	-	1	ID=AsAag14950.t1.cds;Parent=AsAag14950.t1
Asue_scaffold11	AUGUSTUS	CDS	2332530	2332765	.	-	0	ID=AsAag14950.t1.cds;Parent=AsAag14950.t1
Asue_scaffold11	AUGUSTUS	CDS	2333185	2333255	.	-	2	ID=AsAag14950.t1.cds;Parent=AsAag14950.t1
Asue_scaffold11	AUGUSTUS	CDS	2334583	2334988	.	-	0	ID=AsAag14950.t1.cds;Parent=AsAag14950.t1
Asue_scaffold11	AUGUSTUS	exon	2330364	2330579	.	-	.	ID=AsAag14950.t1.exon1;Parent=AsAag14950.t1
Asue_scaffold11	AUGUSTUS	exon	2330699	2330806	.	-	.	ID=AsAag14950.t1.exon2;Parent=AsAag14950.t1
Asue_scaffold11	AUGUSTUS	exon	2330884	2331168	.	-	.	ID=AsAag14950.t1.exon3;Parent=AsAag14950.t1
Asue_scaffold11	AUGUSTUS	exon	2331264	2331551	.	-	.	ID=AsAag14950.t1.exon4;Parent=AsAag14950.t1
Asue_scaffold11	AUGUSTUS	exon	2331641	2331945	.	-	.	ID=AsAag14950.t1.exon5;Parent=AsAag14950.t1
Asue_scaffold11	AUGUSTUS	exon	2332084	2332211	.	-	.	ID=AsAag14950.t1.exon6;Parent=AsAag14950.t1
Asue_scaffold11	AUGUSTUS	exon	2332288	2332443	.	-	.	ID=AsAag14950.t1.exon7;Parent=AsAag14950.t1
Asue_scaffold11	AUGUSTUS	exon	2332530	2332765	.	-	.	ID=AsAag14950.t1.exon8;Parent=AsAag14950.t1
Asue_scaffold11	AUGUSTUS	exon	2333185	2333255	.	-	.	ID=AsAag14950.t1.exon9;Parent=AsAag14950.t1
Asue_scaffold11	AUGUSTUS	exon	2334583	2334988	.	-	.	ID=AsAag14950.t1.exon10;Parent=AsAag14950.t1
###
# start gene g14951
# protein sequence = [MPKSKNLLLTSKRRKSKFKKQKLHQHEPESLFPXXXXXXXXXXXXXFKLKIAAPSQEHGVQPLGNLYFNPGSVNVRNT
# GLGNLQILSDELVLDILGLLGASHLGILATVTKSFYIFANHEPLWRNLVLEELKGEFLFNGSWKSTYVAAYHPKFQFSGDGESNLKIIDFYSDYLFQS
# WLCANLEMKPKWLRRDNITRVRGISVEEFITKFEEPNKPVLLEGCLDGWPAIEKWSRDYLIKVVGDVEFAVGPVEMTLENYFWYSDGAREERPLYLFD
# PKFAEKVPVLDSEYDVPVYFREDLFGVLGNERPDYRWIIIGPAGSGSSFHIDPNSTSAWNAVITGSKKWVLFPPDVVPPGVHPSPDGAEVACPVSIIE
# WFMNFYDDTKDWEKKPIECICKAGEVMFVPNGWWHLVINLEESIAITQNYASRSNLLNVLEFLKKPNAKELVSGTTDRENLHDKFKKAIEGVYPGTIQ
# ELEKKAEEAKRVEEQRVSFWDSAKSDSFKFSF]
# Evidence for and against this transcript:
# % of transcript supported by hints (any source): 60
# CDS exons: 2/2
#      P:   2 
# CDS introns: 1/1
#      E:   1 
#      P:   1 
# 5'UTR exons and introns: 0/1
# 3'UTR exons and introns: 0/1
# hint groups fully obeyed: 2
#      E:   1 
#      P:   1 
# incompatible hint groups: 2
#      P:   2 (TRINITY_GG_62_c2421_g1_i1,AL6G16640.t1)
# end gene g14951
Asue_scaffold11	AUGUSTUS	gene	2341518	2343632	.	-	.	ID=AsAag14951
Asue_scaffold11	AUGUSTUS	mRNA	2341518	2343632	.	-	.	ID=AsAag14951.t1;Parent=AsAag14951
Asue_scaffold11	AUGUSTUS	CDS	2341705	2341939	.	-	1	ID=AsAag14951.t1.cds;Parent=AsAag14951.t1
Asue_scaffold11	AUGUSTUS	CDS	2342313	2343586	.	-	0	ID=AsAag14951.t1.cds;Parent=AsAag14951.t1
Asue_scaffold11	AUGUSTUS	exon	2341705	2341939	.	-	.	ID=AsAag14951.t1.exon1;Parent=AsAag14951.t1
Asue_scaffold11	AUGUSTUS	exon	2342313	2343586	.	-	.	ID=AsAag14951.t1.exon2;Parent=AsAag14951.t1
###
# start gene g14952
# protein sequence = [MDLAIVSSPKDVVRCCDCGCSCSLNDASPGSLFRSVKRKYEEFENEKPFHIPELELDLSSNAKVQIENELELLRETVS
# SQQQSIQDLYEELDEERNAASTAASEAMSMILRLQREKAELQMELRQFKRFAEEKMEHDQQELLDLEDLIYKREQTIQALTYEAQAYKHRMMSFGLTE
# DEVETEKNMLSRNPSMIDNDYQYDLPTSDYPPIKCNVNENPGPLEADIDVDDVEKYPLADSPRGRGNLKTLERRISQMERNPSFTQSTGDVSGGRYYT
# EKMVVGQSPRHQRHFRRVSTGSSSSLLGTTREQRPDFSNDSPRSNNGSFKKMEDPSYAAGNSFAKDKGDSSEIGDNDMNDRVYTIDSVHQGVSHSGAA
# EQKFKNDTADGYVMSPREISNQPDLGDPDISKLYMRLQALEADRESMRQAIMSMRTEKAQMVLLKEIAQHLSKDVVPERRLPLRKASIVGAFNFISVF
# KWITSFVFWRKKARRSKYMNGVQGNNMGLQMLLEKTPRVRQWRCLSSTQV]
# Evidence for and against this transcript:
# % of transcript supported by hints (any source): 55.6
# CDS exons: 3/3
#      P:   3 
# CDS introns: 2/2
#      E:   2 
#      P:   2 
# 5'UTR exons and introns: 0/3
# 3'UTR exons and introns: 0/1
# hint groups fully obeyed: 4
#      E:   2 
#      P:   2 
# incompatible hint groups: 3
#      P:   3 (TRINITY_GG_62_c1907_g1_i1,AL6G16650.t1)
# end gene g14952
Asue_scaffold11	AUGUSTUS	gene	2343787	2346822	.	-	.	ID=AsAag14952
Asue_scaffold11	AUGUSTUS	mRNA	2343787	2346822	.	-	.	ID=AsAag14952.t1;Parent=AsAag14952
Asue_scaffold11	AUGUSTUS	CDS	2344254	2344356	.	-	1	ID=AsAag14952.t1.cds;Parent=AsAag14952.t1
Asue_scaffold11	AUGUSTUS	CDS	2344522	2344568	.	-	0	ID=AsAag14952.t1.cds;Parent=AsAag14952.t1
Asue_scaffold11	AUGUSTUS	CDS	2344712	2346124	.	-	0	ID=AsAag14952.t1.cds;Parent=AsAag14952.t1
Asue_scaffold11	AUGUSTUS	exon	2344254	2344356	.	-	.	ID=AsAag14952.t1.exon1;Parent=AsAag14952.t1
Asue_scaffold11	AUGUSTUS	exon	2344522	2344568	.	-	.	ID=AsAag14952.t1.exon2;Parent=AsAag14952.t1
Asue_scaffold11	AUGUSTUS	exon	2344712	2346124	.	-	.	ID=AsAag14952.t1.exon3;Parent=AsAag14952.t1
###
# start gene g14953
# protein sequence = [MGSLGGEPQVTEDCMGLLQLLSNGTVLRSESIDLITQQIPFKTHQTVLFKDSIYHKPNNLHLRLYKPISTSNRTALPV
# VVFFHGGGFCFGSRSWPHFHNFCVTLASSLNALVVAPDYRLAPEHRLPAAFEDAEAALTWLRDQAVSGGVDHWFEGGTDVDFDRVFVVGDSSGGNMAH
# QLAVRFGSGSIELTPVRVRGYVLMGPFFGGEERTNSENGPSEALLNLDLLDKFWRLSLPKGATRDHPMANPFGPTSPTLELISIEPMLVIVGGSELLR
# DRAKEYAYKLKKMGGKKVDYIEFENEEHGFYSNNPSSEAAEQVLRTIGDFMNNLF]
# Evidence for and against this transcript:
# % of transcript supported by hints (any source): 60
# CDS exons: 2/2
#      P:   2 
# CDS introns: 1/1
#      E:   1 
#      P:   1 
# 5'UTR exons and introns: 0/1
# 3'UTR exons and introns: 0/1
# hint groups fully obeyed: 2
#      E:   1 
#      P:   1 
# incompatible hint groups: 3
#      P:   3 (AL6G16660.t1,TRINITY_GG_62_c1422_g1_i1)
# end gene g14953
Asue_scaffold11	AUGUSTUS	gene	2348875	2351862	.	-	.	ID=AsAag14953
Asue_scaffold11	AUGUSTUS	mRNA	2348875	2351862	.	-	.	ID=AsAag14953.t1;Parent=AsAag14953
Asue_scaffold11	AUGUSTUS	CDS	2348921	2349227	.	-	1	ID=AsAag14953.t1.cds;Parent=AsAag14953.t1
Asue_scaffold11	AUGUSTUS	CDS	2351143	2351825	.	-	0	ID=AsAag14953.t1.cds;Parent=AsAag14953.t1
Asue_scaffold11	AUGUSTUS	exon	2348921	2349227	.	-	.	ID=AsAag14953.t1.exon1;Parent=AsAag14953.t1
Asue_scaffold11	AUGUSTUS	exon	2351143	2351825	.	-	.	ID=AsAag14953.t1.exon2;Parent=AsAag14953.t1
###
# start gene g14954
# protein sequence = [MAFSSRFARSKTVLSFLRPCRQLHSTPKSTSDVTVISPVKGRRRLPTWWSSSLLPLAIAASATSFAYLNLSHPSISES
# SALDSRDITIGGKDSTEAVVKGEYKEVPKELISQLKTILEDNLTTDYDERYFHGKPQNSFHKAVNVPDVVVFPRSEEEVSKILKSCNVYKVPIVPYGG
# ATSIEGHTLAPKGGVCIDMSLMKRVKALHVDDMDVVVEPGIGWLELNEYLEEYGLFFPLDPGPGASIGGMCATRCSGSLAVRYGTMRDNVISLKVVLP
# NGDVVKTASRARKSAAGYDLTRLMIGSEGTLGVITEITLRLQKIPQHSVVAVCNFPTVKDAADVAIATMMSGIQVSRVELLDEVQIRAINMANGKNLT
# ETPTLMFEFIGTEAYTREQTQIVQQIASKHNGSDFMFAEEPEAKKELWKIRKEALWACYAMAPGHEAMITDVCVPLSHLAELISRSKKELDASSLLCT
# VIAHAGDGNFHTCIMFDPSKEEQRREAERLNHFMVHSALSMDGTCTGEHGVGTGKMKYLEKELGIEALQTMKRIKKTLDPNDIMNPGKLIPPHVCF]
# Evidence for and against this transcript:
# % of transcript supported by hints (any source): 94.6
# CDS exons: 18/18
#      P:  18 
# CDS introns: 17/17
#      E:  16 
#      P:  17 
# 5'UTR exons and introns: 0/1
# 3'UTR exons and introns: 0/1
# hint groups fully obeyed: 36
#      E:  16 
#      P:  20 
# incompatible hint groups: 15
#      P:  15 (TRINITY_GG_62_c1002_g1_i1,AL6G16670.t1)
# end gene g14954
Asue_scaffold11	AUGUSTUS	gene	2352020	2357292	.	-	.	ID=AsAag14954
Asue_scaffold11	AUGUSTUS	mRNA	2352020	2357292	.	-	.	ID=AsAag14954.t1;Parent=AsAag14954
Asue_scaffold11	AUGUSTUS	CDS	2352309	2352428	.	-	0	ID=AsAag14954.t1.cds;Parent=AsAag14954.t1
Asue_scaffold11	AUGUSTUS	CDS	2352525	2352568	.	-	2	ID=AsAag14954.t1.cds;Parent=AsAag14954.t1
Asue_scaffold11	AUGUSTUS	CDS	2352962	2353092	.	-	1	ID=AsAag14954.t1.cds;Parent=AsAag14954.t1
Asue_scaffold11	AUGUSTUS	CDS	2353182	2353261	.	-	0	ID=AsAag14954.t1.cds;Parent=AsAag14954.t1
Asue_scaffold11	AUGUSTUS	CDS	2353422	2353484	.	-	0	ID=AsAag14954.t1.cds;Parent=AsAag14954.t1
Asue_scaffold11	AUGUSTUS	CDS	2353829	2353938	.	-	2	ID=AsAag14954.t1.cds;Parent=AsAag14954.t1
Asue_scaffold11	AUGUSTUS	CDS	2354184	2354292	.	-	0	ID=AsAag14954.t1.cds;Parent=AsAag14954.t1
Asue_scaffold11	AUGUSTUS	CDS	2354370	2354444	.	-	0	ID=AsAag14954.t1.cds;Parent=AsAag14954.t1
Asue_scaffold11	AUGUSTUS	CDS	2354575	2354671	.	-	1	ID=AsAag14954.t1.cds;Parent=AsAag14954.t1
Asue_scaffold11	AUGUSTUS	CDS	2354829	2354890	.	-	0	ID=AsAag14954.t1.cds;Parent=AsAag14954.t1
Asue_scaffold11	AUGUSTUS	CDS	2354962	2354998	.	-	1	ID=AsAag14954.t1.cds;Parent=AsAag14954.t1
Asue_scaffold11	AUGUSTUS	CDS	2355108	2355168	.	-	2	ID=AsAag14954.t1.cds;Parent=AsAag14954.t1
Asue_scaffold11	AUGUSTUS	CDS	2355387	2355501	.	-	0	ID=AsAag14954.t1.cds;Parent=AsAag14954.t1
Asue_scaffold11	AUGUSTUS	CDS	2355921	2356013	.	-	0	ID=AsAag14954.t1.cds;Parent=AsAag14954.t1
Asue_scaffold11	AUGUSTUS	CDS	2356131	2356179	.	-	1	ID=AsAag14954.t1.cds;Parent=AsAag14954.t1
Asue_scaffold11	AUGUSTUS	CDS	2356336	2356436	.	-	0	ID=AsAag14954.t1.cds;Parent=AsAag14954.t1
Asue_scaffold11	AUGUSTUS	CDS	2356579	2356681	.	-	1	ID=AsAag14954.t1.cds;Parent=AsAag14954.t1
Asue_scaffold11	AUGUSTUS	CDS	2356779	2357029	.	-	0	ID=AsAag14954.t1.cds;Parent=AsAag14954.t1
Asue_scaffold11	AUGUSTUS	exon	2352309	2352428	.	-	.	ID=AsAag14954.t1.exon1;Parent=AsAag14954.t1
Asue_scaffold11	AUGUSTUS	exon	2352525	2352568	.	-	.	ID=AsAag14954.t1.exon2;Parent=AsAag14954.t1
Asue_scaffold11	AUGUSTUS	exon	2352962	2353092	.	-	.	ID=AsAag14954.t1.exon3;Parent=AsAag14954.t1
Asue_scaffold11	AUGUSTUS	exon	2353182	2353261	.	-	.	ID=AsAag14954.t1.exon4;Parent=AsAag14954.t1
Asue_scaffold11	AUGUSTUS	exon	2353422	2353484	.	-	.	ID=AsAag14954.t1.exon5;Parent=AsAag14954.t1
Asue_scaffold11	AUGUSTUS	exon	2353829	2353938	.	-	.	ID=AsAag14954.t1.exon6;Parent=AsAag14954.t1
Asue_scaffold11	AUGUSTUS	exon	2354184	2354292	.	-	.	ID=AsAag14954.t1.exon7;Parent=AsAag14954.t1
Asue_scaffold11	AUGUSTUS	exon	2354370	2354444	.	-	.	ID=AsAag14954.t1.exon8;Parent=AsAag14954.t1
Asue_scaffold11	AUGUSTUS	exon	2354575	2354671	.	-	.	ID=AsAag14954.t1.exon9;Parent=AsAag14954.t1
Asue_scaffold11	AUGUSTUS	exon	2354829	2354890	.	-	.	ID=AsAag14954.t1.exon10;Parent=AsAag14954.t1
Asue_scaffold11	AUGUSTUS	exon	2354962	2354998	.	-	.	ID=AsAag14954.t1.exon11;Parent=AsAag14954.t1
Asue_scaffold11	AUGUSTUS	exon	2355108	2355168	.	-	.	ID=AsAag14954.t1.exon12;Parent=AsAag14954.t1
Asue_scaffold11	AUGUSTUS	exon	2355387	2355501	.	-	.	ID=AsAag14954.t1.exon13;Parent=AsAag14954.t1
Asue_scaffold11	AUGUSTUS	exon	2355921	2356013	.	-	.	ID=AsAag14954.t1.exon14;Parent=AsAag14954.t1
Asue_scaffold11	AUGUSTUS	exon	2356131	2356179	.	-	.	ID=AsAag14954.t1.exon15;Parent=AsAag14954.t1
Asue_scaffold11	AUGUSTUS	exon	2356336	2356436	.	-	.	ID=AsAag14954.t1.exon16;Parent=AsAag14954.t1
Asue_scaffold11	AUGUSTUS	exon	2356579	2356681	.	-	.	ID=AsAag14954.t1.exon17;Parent=AsAag14954.t1
Asue_scaffold11	AUGUSTUS	exon	2356779	2357029	.	-	.	ID=AsAag14954.t1.exon18;Parent=AsAag14954.t1
###
# start gene g14955
# protein sequence = [MSFGTVSFEELLGHCSQIYKNNQDDLLNLQDRLTDFGYVPEIEIDEGRGDEESGFEAFGHEDLESHSSQCSIKKGLDE
# DNLLDNSLNLKNLGLSDACLAYLATEVNDNVKDPDKSLKESAKGKPFDTSALPAPKASELSNGYFQSFTKDEYATLEMDRTSGPTLTLIKEEYDSLPS
# FMKSLASWEDLLSAVQKFNSVLDSKKEINGSYYFRADEIPTLGLGRFISPSSHLLVAPLALGHKEKAYTLLLTRMKRLVVETTEGVISYRVA]
# Evidence for and against this transcript:
# % of transcript supported by hints (any source): 0
# CDS exons: 0/8
# CDS introns: 0/7
# 5'UTR exons and introns: 0/1
# 3'UTR exons and introns: 0/1
# hint groups fully obeyed: 0
# incompatible hint groups: 0
# end gene g14955
Asue_scaffold11	AUGUSTUS	gene	2357437	2360140	.	+	.	ID=AsAag14955
Asue_scaffold11	AUGUSTUS	mRNA	2357437	2360140	.	+	.	ID=AsAag14955.t1;Parent=AsAag14955
Asue_scaffold11	AUGUSTUS	CDS	2357585	2357705	.	+	0	ID=AsAag14955.t1.cds;Parent=AsAag14955.t1
Asue_scaffold11	AUGUSTUS	CDS	2357789	2357909	.	+	2	ID=AsAag14955.t1.cds;Parent=AsAag14955.t1
Asue_scaffold11	AUGUSTUS	CDS	2358063	2358133	.	+	1	ID=AsAag14955.t1.cds;Parent=AsAag14955.t1
Asue_scaffold11	AUGUSTUS	CDS	2358265	2358313	.	+	2	ID=AsAag14955.t1.cds;Parent=AsAag14955.t1
Asue_scaffold11	AUGUSTUS	CDS	2358397	2358476	.	+	1	ID=AsAag14955.t1.cds;Parent=AsAag14955.t1
Asue_scaffold11	AUGUSTUS	CDS	2358557	2358669	.	+	2	ID=AsAag14955.t1.cds;Parent=AsAag14955.t1
Asue_scaffold11	AUGUSTUS	CDS	2359432	2359588	.	+	0	ID=AsAag14955.t1.cds;Parent=AsAag14955.t1
Asue_scaffold11	AUGUSTUS	CDS	2359719	2359813	.	+	2	ID=AsAag14955.t1.cds;Parent=AsAag14955.t1
Asue_scaffold11	AUGUSTUS	exon	2357585	2357705	.	+	.	ID=AsAag14955.t1.exon1;Parent=AsAag14955.t1
Asue_scaffold11	AUGUSTUS	exon	2357789	2357909	.	+	.	ID=AsAag14955.t1.exon2;Parent=AsAag14955.t1
Asue_scaffold11	AUGUSTUS	exon	2358063	2358133	.	+	.	ID=AsAag14955.t1.exon3;Parent=AsAag14955.t1
Asue_scaffold11	AUGUSTUS	exon	2358265	2358313	.	+	.	ID=AsAag14955.t1.exon4;Parent=AsAag14955.t1
Asue_scaffold11	AUGUSTUS	exon	2358397	2358476	.	+	.	ID=AsAag14955.t1.exon5;Parent=AsAag14955.t1
Asue_scaffold11	AUGUSTUS	exon	2358557	2358669	.	+	.	ID=AsAag14955.t1.exon6;Parent=AsAag14955.t1
Asue_scaffold11	AUGUSTUS	exon	2359432	2359588	.	+	.	ID=AsAag14955.t1.exon7;Parent=AsAag14955.t1
Asue_scaffold11	AUGUSTUS	exon	2359719	2359813	.	+	.	ID=AsAag14955.t1.exon8;Parent=AsAag14955.t1
###
# start gene g14956
# protein sequence = [MTMMTPPPVDQPEDEEMLVPNSDLVDGPAQPMEVTQPETAASTVENQPAEDPPSLKFTWTIPNFSRQNTRKHYSDVFV
# VGGYKWRILIFPKGNNVDHLSMYLDVSDAASLPYGWSRYAQFSLAVVNQIHSRYTIRKETQHQFNARESDWGFTSFMPLSELYDPSRGYLVNDTVLVE
# AEVAVRKVLDYWSYDSKKETGFVGLKNQGATCYMNSLLQTLYHIPYFRKAVYHMPTTENDLPTASIPLALQSLFYKLQYNDTSVATKELTKSFGWDTY
# DSFMQHDVQELNRVLCEKLEDKMKGTVVEGTIQQLFEGHHMNYIECINVDFKSTRKESFYDLQLDVKGCKDVYASFDKYVEVERLEGDNKYHAEGHGL
# QDAKKGVLFIDFPPVLQLQLKRFEYDFMRDTMVKINDRYEFPLELDLDRENGKYLSPDADRSVRNLYTLHSVLVHSGGVHGGHYYAFIRPTLSDQWYK
# FDDERVTKEDLKRALEEQYGGEEELPQTNPGFNNPPFKFTKYSNAYMLVYIRESDKDKIICNVDEKDIAEHLRVRLKKEQEEKEDKRRYKAQAHLYTI
# IKVARDEDLKEQIGKDIYFDLVDHDKVRSFRIQKQTPFQQFKEEVAKEFGVPVQLQRFWIWAKRQNHTYRPNRPLTPQEELQQVGQIREASNKANTAE
# LKLFLEVEHLDLRPIPPPEKSKEDILLFFKLYDPEKAVLSYAGRLMVKSSSKPMDITGKLNEMVGFAPDEEIELFEEIKFEPCVMCEHLDKKTSFRLC
# QIEDGDIICFQKPLVNKEIECRYPAVPSFLEYVQNRQLVRFRALEKPKEDEFVLELSKLHTYDDVVEKVAEKLGLDDPSKLRLTSHNCYSQQPKPQPI
# KYRGVDHLSDMLVHYNQTSDILYYEVLDIPLPELQGLKTLKVAFHHATKEEVVIHNIRLPKQSTVGDVINELKTKVELSHPDAELRLLEVFYHKIYKI
# FPSTERIENINDQYWTLRAEEIPEEEKNIGPNDRLILVYHFAKETGQNQQVQNFGEPFFLVIHEGETLEEIKNRIQKKLHVSDEDFAKWKFAFMSMGR
# PEYLQDTDVVYNRFQRRDVYGAFEQYLGLEHADTTPKRAYAANQNRHAYEKPVKIYN]
# Evidence for and against this transcript:
# % of transcript supported by hints (any source): 95.4
# CDS exons: 31/32
#      P:  31 
# CDS introns: 31/31
#      E:  31 
#      P:  31 
# 5'UTR exons and introns: 0/1
# 3'UTR exons and introns: 0/1
# hint groups fully obeyed: 64
#      E:  31 
#      P:  33 
# incompatible hint groups: 31
#      E:   1 
#      P:  30 (TRINITY_GG_62_c260_g1_i1)
# protein sequence = [MTMMTPPPVDPEDEEMLVPNSDLVDGPAQPMEVTQPETAASTVENQPAEDPPSLKFTWTIPNFSRQNTRKHYSDVFVV
# GGYKWRILIFPKGNNVDHLSMYLDVSDAASLPYGWSRYAQFSLAVVNQIHSRYTIRKETQHQFNARESDWGFTSFMPLSELYDPSRGYLVNDTVLVEA
# EVAVRKVLDYWSYDSKKETGFVGLKNQGATCYMNSLLQTLYHIPYFRKAVYHMPTTENDLPTASIPLALQSLFYKLQYNDTSVATKELTKSFGWDTYD
# SFMQHDVQELNRVLCEKLEDKMKGTVVEGTIQQLFEGHHMNYIECINVDFKSTRKESFYDLQLDVKGCKDVYASFDKYVEVERLEGDNKYHAEGHGLQ
# DAKKGVLFIDFPPVLQLQLKRFEYDFMRDTMVKINDRYEFPLELDLDRENGKYLSPDADRSVRNLYTLHSVLVHSGGVHGGHYYAFIRPTLSDQWYKF
# DDERVTKEDLKRALEEQYGGEEELPQTNPGFNNPPFKFTKYSNAYMLVYIRESDKDKIICNVDEKDIAEHLRVRLKKEQEEKEDKRRYKAQAHLYTII
# KVARDEDLKEQIGKDIYFDLVDHDKVRSFRIQKQTPFQQFKEEVAKEFGVPVQLQRFWIWAKRQNHTYRPNRPLTPQEELQQVGQIREASNKANTAEL
# KLFLEVEHLDLRPIPPPEKSKEDILLFFKLYDPEKAVLSYAGRLMVKSSSKPMDITGKLNEMVGFAPDEEIELFEEIKFEPCVMCEHLDKKTSFRLCQ
# IEDGDIICFQKPLVNKEIECRYPAVPSFLEYVQNRQLVRFRALEKPKEDEFVLELSKLHTYDDVVEKVAEKLGLDDPSKLRLTSHNCYSQQPKPQPIK
# YRGVDHLSDMLVHYNQTSDILYYEVLDIPLPELQGLKTLKVAFHHATKEEVVIHNIRLPKQSTVGDVINELKTKVELSHPDAELRLLEVFYHKIYKIF
# PSTERIENINDQYWTLRAEEIPEEEKNIGPNDRLILVYHFAKETGQNQQVQNFGEPFFLVIHEGETLEEIKNRIQKKLHVSDEDFAKWKFAFMSMGRP
# EYLQDTDVVYNRFQRRDVYGAFEQYLGLEHADTTPKRAYAANQNRHAYEKPVKIYN]
# Evidence for and against this transcript:
# % of transcript supported by hints (any source): 95.4
# CDS exons: 31/32
#      P:  31 
# CDS introns: 31/31
#      E:  31 
#      P:  30 
# 5'UTR exons and introns: 0/1
# 3'UTR exons and introns: 0/1
# hint groups fully obeyed: 64
#      E:  31 
#      P:  33 
# incompatible hint groups: 31
#      E:   1 
#      P:  30 (TRINITY_GG_62_c260_g1_i1)
# end gene g14956
Asue_scaffold11	AUGUSTUS	gene	2360328	2369122	.	-	.	ID=AsAag14956
Asue_scaffold11	AUGUSTUS	mRNA	2360328	2369122	.	-	.	ID=AsAag14956.t1;Parent=AsAag14956
Asue_scaffold11	AUGUSTUS	CDS	2360567	2360608	.	-	0	ID=AsAag14956.t1.cds;Parent=AsAag14956.t1
Asue_scaffold11	AUGUSTUS	CDS	2360696	2360782	.	-	0	ID=AsAag14956.t1.cds;Parent=AsAag14956.t1
Asue_scaffold11	AUGUSTUS	CDS	2360878	2360952	.	-	0	ID=AsAag14956.t1.cds;Parent=AsAag14956.t1
Asue_scaffold11	AUGUSTUS	CDS	2361037	2361153	.	-	0	ID=AsAag14956.t1.cds;Parent=AsAag14956.t1
Asue_scaffold11	AUGUSTUS	CDS	2361257	2361340	.	-	0	ID=AsAag14956.t1.cds;Parent=AsAag14956.t1
Asue_scaffold11	AUGUSTUS	CDS	2361738	2361803	.	-	0	ID=AsAag14956.t1.cds;Parent=AsAag14956.t1
Asue_scaffold11	AUGUSTUS	CDS	2361963	2362028	.	-	0	ID=AsAag14956.t1.cds;Parent=AsAag14956.t1
Asue_scaffold11	AUGUSTUS	CDS	2362114	2362185	.	-	0	ID=AsAag14956.t1.cds;Parent=AsAag14956.t1
Asue_scaffold11	AUGUSTUS	CDS	2362268	2362369	.	-	0	ID=AsAag14956.t1.cds;Parent=AsAag14956.t1
Asue_scaffold11	AUGUSTUS	CDS	2362458	2362635	.	-	1	ID=AsAag14956.t1.cds;Parent=AsAag14956.t1
Asue_scaffold11	AUGUSTUS	CDS	2362705	2362760	.	-	0	ID=AsAag14956.t1.cds;Parent=AsAag14956.t1
Asue_scaffold11	AUGUSTUS	CDS	2363069	2363176	.	-	0	ID=AsAag14956.t1.cds;Parent=AsAag14956.t1
Asue_scaffold11	AUGUSTUS	CDS	2363255	2363323	.	-	0	ID=AsAag14956.t1.cds;Parent=AsAag14956.t1
Asue_scaffold11	AUGUSTUS	CDS	2363413	2363521	.	-	1	ID=AsAag14956.t1.cds;Parent=AsAag14956.t1
Asue_scaffold11	AUGUSTUS	CDS	2363732	2363820	.	-	0	ID=AsAag14956.t1.cds;Parent=AsAag14956.t1
Asue_scaffold11	AUGUSTUS	CDS	2363932	2364006	.	-	0	ID=AsAag14956.t1.cds;Parent=AsAag14956.t1
Asue_scaffold11	AUGUSTUS	CDS	2364356	2364478	.	-	0	ID=AsAag14956.t1.cds;Parent=AsAag14956.t1
Asue_scaffold11	AUGUSTUS	CDS	2364699	2364818	.	-	0	ID=AsAag14956.t1.cds;Parent=AsAag14956.t1
Asue_scaffold11	AUGUSTUS	CDS	2364922	2365002	.	-	0	ID=AsAag14956.t1.cds;Parent=AsAag14956.t1
Asue_scaffold11	AUGUSTUS	CDS	2365079	2365225	.	-	0	ID=AsAag14956.t1.cds;Parent=AsAag14956.t1
Asue_scaffold11	AUGUSTUS	CDS	2365313	2365391	.	-	1	ID=AsAag14956.t1.cds;Parent=AsAag14956.t1
Asue_scaffold11	AUGUSTUS	CDS	2365602	2365676	.	-	1	ID=AsAag14956.t1.cds;Parent=AsAag14956.t1
Asue_scaffold11	AUGUSTUS	CDS	2365972	2366081	.	-	0	ID=AsAag14956.t1.cds;Parent=AsAag14956.t1
Asue_scaffold11	AUGUSTUS	CDS	2366179	2366277	.	-	0	ID=AsAag14956.t1.cds;Parent=AsAag14956.t1
Asue_scaffold11	AUGUSTUS	CDS	2366576	2366691	.	-	2	ID=AsAag14956.t1.cds;Parent=AsAag14956.t1
Asue_scaffold11	AUGUSTUS	CDS	2366832	2366940	.	-	0	ID=AsAag14956.t1.cds;Parent=AsAag14956.t1
Asue_scaffold11	AUGUSTUS	CDS	2367031	2367249	.	-	0	ID=AsAag14956.t1.cds;Parent=AsAag14956.t1
Asue_scaffold11	AUGUSTUS	CDS	2367347	2367612	.	-	2	ID=AsAag14956.t1.cds;Parent=AsAag14956.t1
Asue_scaffold11	AUGUSTUS	CDS	2367936	2368093	.	-	1	ID=AsAag14956.t1.cds;Parent=AsAag14956.t1
Asue_scaffold11	AUGUSTUS	CDS	2368193	2368343	.	-	2	ID=AsAag14956.t1.cds;Parent=AsAag14956.t1
Asue_scaffold11	AUGUSTUS	CDS	2368541	2368610	.	-	0	ID=AsAag14956.t1.cds;Parent=AsAag14956.t1
Asue_scaffold11	AUGUSTUS	CDS	2368914	2368943	.	-	0	ID=AsAag14956.t1.cds;Parent=AsAag14956.t1
Asue_scaffold11	AUGUSTUS	exon	2360567	2360608	.	-	.	ID=AsAag14956.t1.exon1;Parent=AsAag14956.t1
Asue_scaffold11	AUGUSTUS	exon	2360696	2360782	.	-	.	ID=AsAag14956.t1.exon2;Parent=AsAag14956.t1
Asue_scaffold11	AUGUSTUS	exon	2360878	2360952	.	-	.	ID=AsAag14956.t1.exon3;Parent=AsAag14956.t1
Asue_scaffold11	AUGUSTUS	exon	2361037	2361153	.	-	.	ID=AsAag14956.t1.exon4;Parent=AsAag14956.t1
Asue_scaffold11	AUGUSTUS	exon	2361257	2361340	.	-	.	ID=AsAag14956.t1.exon5;Parent=AsAag14956.t1
Asue_scaffold11	AUGUSTUS	exon	2361738	2361803	.	-	.	ID=AsAag14956.t1.exon6;Parent=AsAag14956.t1
Asue_scaffold11	AUGUSTUS	exon	2361963	2362028	.	-	.	ID=AsAag14956.t1.exon7;Parent=AsAag14956.t1
Asue_scaffold11	AUGUSTUS	exon	2362114	2362185	.	-	.	ID=AsAag14956.t1.exon8;Parent=AsAag14956.t1
Asue_scaffold11	AUGUSTUS	exon	2362268	2362369	.	-	.	ID=AsAag14956.t1.exon9;Parent=AsAag14956.t1
Asue_scaffold11	AUGUSTUS	exon	2362458	2362635	.	-	.	ID=AsAag14956.t1.exon10;Parent=AsAag14956.t1
Asue_scaffold11	AUGUSTUS	exon	2362705	2362760	.	-	.	ID=AsAag14956.t1.exon11;Parent=AsAag14956.t1
Asue_scaffold11	AUGUSTUS	exon	2363069	2363176	.	-	.	ID=AsAag14956.t1.exon12;Parent=AsAag14956.t1
Asue_scaffold11	AUGUSTUS	exon	2363255	2363323	.	-	.	ID=AsAag14956.t1.exon13;Parent=AsAag14956.t1
Asue_scaffold11	AUGUSTUS	exon	2363413	2363521	.	-	.	ID=AsAag14956.t1.exon14;Parent=AsAag14956.t1
Asue_scaffold11	AUGUSTUS	exon	2363732	2363820	.	-	.	ID=AsAag14956.t1.exon15;Parent=AsAag14956.t1
Asue_scaffold11	AUGUSTUS	exon	2363932	2364006	.	-	.	ID=AsAag14956.t1.exon16;Parent=AsAag14956.t1
Asue_scaffold11	AUGUSTUS	exon	2364356	2364478	.	-	.	ID=AsAag14956.t1.exon17;Parent=AsAag14956.t1
Asue_scaffold11	AUGUSTUS	exon	2364699	2364818	.	-	.	ID=AsAag14956.t1.exon18;Parent=AsAag14956.t1
Asue_scaffold11	AUGUSTUS	exon	2364922	2365002	.	-	.	ID=AsAag14956.t1.exon19;Parent=AsAag14956.t1
Asue_scaffold11	AUGUSTUS	exon	2365079	2365225	.	-	.	ID=AsAag14956.t1.exon20;Parent=AsAag14956.t1
Asue_scaffold11	AUGUSTUS	exon	2365313	2365391	.	-	.	ID=AsAag14956.t1.exon21;Parent=AsAag14956.t1
Asue_scaffold11	AUGUSTUS	exon	2365602	2365676	.	-	.	ID=AsAag14956.t1.exon22;Parent=AsAag14956.t1
Asue_scaffold11	AUGUSTUS	exon	2365972	2366081	.	-	.	ID=AsAag14956.t1.exon23;Parent=AsAag14956.t1
Asue_scaffold11	AUGUSTUS	exon	2366179	2366277	.	-	.	ID=AsAag14956.t1.exon24;Parent=AsAag14956.t1
Asue_scaffold11	AUGUSTUS	exon	2366576	2366691	.	-	.	ID=AsAag14956.t1.exon25;Parent=AsAag14956.t1
Asue_scaffold11	AUGUSTUS	exon	2366832	2366940	.	-	.	ID=AsAag14956.t1.exon26;Parent=AsAag14956.t1
Asue_scaffold11	AUGUSTUS	exon	2367031	2367249	.	-	.	ID=AsAag14956.t1.exon27;Parent=AsAag14956.t1
Asue_scaffold11	AUGUSTUS	exon	2367347	2367612	.	-	.	ID=AsAag14956.t1.exon28;Parent=AsAag14956.t1
Asue_scaffold11	AUGUSTUS	exon	2367936	2368093	.	-	.	ID=AsAag14956.t1.exon29;Parent=AsAag14956.t1
Asue_scaffold11	AUGUSTUS	exon	2368193	2368343	.	-	.	ID=AsAag14956.t1.exon30;Parent=AsAag14956.t1
Asue_scaffold11	AUGUSTUS	exon	2368541	2368610	.	-	.	ID=AsAag14956.t1.exon31;Parent=AsAag14956.t1
Asue_scaffold11	AUGUSTUS	exon	2368914	2368943	.	-	.	ID=AsAag14956.t1.exon32;Parent=AsAag14956.t1
Asue_scaffold11	AUGUSTUS	mRNA	2360328	2369122	.	-	.	ID=AsAag14956.t2;Parent=AsAag14956
Asue_scaffold11	AUGUSTUS	CDS	2360567	2360608	.	-	0	ID=AsAag14956.t2.cds;Parent=AsAag14956.t2
Asue_scaffold11	AUGUSTUS	CDS	2360696	2360782	.	-	0	ID=AsAag14956.t2.cds;Parent=AsAag14956.t2
Asue_scaffold11	AUGUSTUS	CDS	2360878	2360952	.	-	0	ID=AsAag14956.t2.cds;Parent=AsAag14956.t2
Asue_scaffold11	AUGUSTUS	CDS	2361037	2361153	.	-	0	ID=AsAag14956.t2.cds;Parent=AsAag14956.t2
Asue_scaffold11	AUGUSTUS	CDS	2361257	2361340	.	-	0	ID=AsAag14956.t2.cds;Parent=AsAag14956.t2
Asue_scaffold11	AUGUSTUS	CDS	2361738	2361803	.	-	0	ID=AsAag14956.t2.cds;Parent=AsAag14956.t2
Asue_scaffold11	AUGUSTUS	CDS	2361963	2362028	.	-	0	ID=AsAag14956.t2.cds;Parent=AsAag14956.t2
Asue_scaffold11	AUGUSTUS	CDS	2362114	2362185	.	-	0	ID=AsAag14956.t2.cds;Parent=AsAag14956.t2
Asue_scaffold11	AUGUSTUS	CDS	2362268	2362369	.	-	0	ID=AsAag14956.t2.cds;Parent=AsAag14956.t2
Asue_scaffold11	AUGUSTUS	CDS	2362458	2362635	.	-	1	ID=AsAag14956.t2.cds;Parent=AsAag14956.t2
Asue_scaffold11	AUGUSTUS	CDS	2362705	2362760	.	-	0	ID=AsAag14956.t2.cds;Parent=AsAag14956.t2
Asue_scaffold11	AUGUSTUS	CDS	2363069	2363176	.	-	0	ID=AsAag14956.t2.cds;Parent=AsAag14956.t2
Asue_scaffold11	AUGUSTUS	CDS	2363255	2363323	.	-	0	ID=AsAag14956.t2.cds;Parent=AsAag14956.t2
Asue_scaffold11	AUGUSTUS	CDS	2363413	2363521	.	-	1	ID=AsAag14956.t2.cds;Parent=AsAag14956.t2
Asue_scaffold11	AUGUSTUS	CDS	2363732	2363820	.	-	0	ID=AsAag14956.t2.cds;Parent=AsAag14956.t2
Asue_scaffold11	AUGUSTUS	CDS	2363932	2364006	.	-	0	ID=AsAag14956.t2.cds;Parent=AsAag14956.t2
Asue_scaffold11	AUGUSTUS	CDS	2364356	2364478	.	-	0	ID=AsAag14956.t2.cds;Parent=AsAag14956.t2
Asue_scaffold11	AUGUSTUS	CDS	2364699	2364818	.	-	0	ID=AsAag14956.t2.cds;Parent=AsAag14956.t2
Asue_scaffold11	AUGUSTUS	CDS	2364922	2365002	.	-	0	ID=AsAag14956.t2.cds;Parent=AsAag14956.t2
Asue_scaffold11	AUGUSTUS	CDS	2365079	2365225	.	-	0	ID=AsAag14956.t2.cds;Parent=AsAag14956.t2
Asue_scaffold11	AUGUSTUS	CDS	2365313	2365391	.	-	1	ID=AsAag14956.t2.cds;Parent=AsAag14956.t2
Asue_scaffold11	AUGUSTUS	CDS	2365602	2365676	.	-	1	ID=AsAag14956.t2.cds;Parent=AsAag14956.t2
Asue_scaffold11	AUGUSTUS	CDS	2365972	2366081	.	-	0	ID=AsAag14956.t2.cds;Parent=AsAag14956.t2
Asue_scaffold11	AUGUSTUS	CDS	2366179	2366277	.	-	0	ID=AsAag14956.t2.cds;Parent=AsAag14956.t2
Asue_scaffold11	AUGUSTUS	CDS	2366576	2366691	.	-	2	ID=AsAag14956.t2.cds;Parent=AsAag14956.t2
Asue_scaffold11	AUGUSTUS	CDS	2366832	2366940	.	-	0	ID=AsAag14956.t2.cds;Parent=AsAag14956.t2
Asue_scaffold11	AUGUSTUS	CDS	2367031	2367249	.	-	0	ID=AsAag14956.t2.cds;Parent=AsAag14956.t2
Asue_scaffold11	AUGUSTUS	CDS	2367347	2367612	.	-	2	ID=AsAag14956.t2.cds;Parent=AsAag14956.t2
Asue_scaffold11	AUGUSTUS	CDS	2367936	2368093	.	-	1	ID=AsAag14956.t2.cds;Parent=AsAag14956.t2
Asue_scaffold11	AUGUSTUS	CDS	2368193	2368343	.	-	2	ID=AsAag14956.t2.cds;Parent=AsAag14956.t2
Asue_scaffold11	AUGUSTUS	CDS	2368541	2368607	.	-	0	ID=AsAag14956.t2.cds;Parent=AsAag14956.t2
Asue_scaffold11	AUGUSTUS	CDS	2368914	2368943	.	-	0	ID=AsAag14956.t2.cds;Parent=AsAag14956.t2
Asue_scaffold11	AUGUSTUS	exon	2360567	2360608	.	-	.	ID=AsAag14956.t2.exon1;Parent=AsAag14956.t2
Asue_scaffold11	AUGUSTUS	exon	2360696	2360782	.	-	.	ID=AsAag14956.t2.exon2;Parent=AsAag14956.t2
Asue_scaffold11	AUGUSTUS	exon	2360878	2360952	.	-	.	ID=AsAag14956.t2.exon3;Parent=AsAag14956.t2
Asue_scaffold11	AUGUSTUS	exon	2361037	2361153	.	-	.	ID=AsAag14956.t2.exon4;Parent=AsAag14956.t2
Asue_scaffold11	AUGUSTUS	exon	2361257	2361340	.	-	.	ID=AsAag14956.t2.exon5;Parent=AsAag14956.t2
Asue_scaffold11	AUGUSTUS	exon	2361738	2361803	.	-	.	ID=AsAag14956.t2.exon6;Parent=AsAag14956.t2
Asue_scaffold11	AUGUSTUS	exon	2361963	2362028	.	-	.	ID=AsAag14956.t2.exon7;Parent=AsAag14956.t2
Asue_scaffold11	AUGUSTUS	exon	2362114	2362185	.	-	.	ID=AsAag14956.t2.exon8;Parent=AsAag14956.t2
Asue_scaffold11	AUGUSTUS	exon	2362268	2362369	.	-	.	ID=AsAag14956.t2.exon9;Parent=AsAag14956.t2
Asue_scaffold11	AUGUSTUS	exon	2362458	2362635	.	-	.	ID=AsAag14956.t2.exon10;Parent=AsAag14956.t2
Asue_scaffold11	AUGUSTUS	exon	2362705	2362760	.	-	.	ID=AsAag14956.t2.exon11;Parent=AsAag14956.t2
Asue_scaffold11	AUGUSTUS	exon	2363069	2363176	.	-	.	ID=AsAag14956.t2.exon12;Parent=AsAag14956.t2
Asue_scaffold11	AUGUSTUS	exon	2363255	2363323	.	-	.	ID=AsAag14956.t2.exon13;Parent=AsAag14956.t2
Asue_scaffold11	AUGUSTUS	exon	2363413	2363521	.	-	.	ID=AsAag14956.t2.exon14;Parent=AsAag14956.t2
Asue_scaffold11	AUGUSTUS	exon	2363732	2363820	.	-	.	ID=AsAag14956.t2.exon15;Parent=AsAag14956.t2
Asue_scaffold11	AUGUSTUS	exon	2363932	2364006	.	-	.	ID=AsAag14956.t2.exon16;Parent=AsAag14956.t2
Asue_scaffold11	AUGUSTUS	exon	2364356	2364478	.	-	.	ID=AsAag14956.t2.exon17;Parent=AsAag14956.t2
Asue_scaffold11	AUGUSTUS	exon	2364699	2364818	.	-	.	ID=AsAag14956.t2.exon18;Parent=AsAag14956.t2
Asue_scaffold11	AUGUSTUS	exon	2364922	2365002	.	-	.	ID=AsAag14956.t2.exon19;Parent=AsAag14956.t2
Asue_scaffold11	AUGUSTUS	exon	2365079	2365225	.	-	.	ID=AsAag14956.t2.exon20;Parent=AsAag14956.t2
Asue_scaffold11	AUGUSTUS	exon	2365313	2365391	.	-	.	ID=AsAag14956.t2.exon21;Parent=AsAag14956.t2
Asue_scaffold11	AUGUSTUS	exon	2365602	2365676	.	-	.	ID=AsAag14956.t2.exon22;Parent=AsAag14956.t2
Asue_scaffold11	AUGUSTUS	exon	2365972	2366081	.	-	.	ID=AsAag14956.t2.exon23;Parent=AsAag14956.t2
Asue_scaffold11	AUGUSTUS	exon	2366179	2366277	.	-	.	ID=AsAag14956.t2.exon24;Parent=AsAag14956.t2
Asue_scaffold11	AUGUSTUS	exon	2366576	2366691	.	-	.	ID=AsAag14956.t2.exon25;Parent=AsAag14956.t2
Asue_scaffold11	AUGUSTUS	exon	2366832	2366940	.	-	.	ID=AsAag14956.t2.exon26;Parent=AsAag14956.t2
Asue_scaffold11	AUGUSTUS	exon	2367031	2367249	.	-	.	ID=AsAag14956.t2.exon27;Parent=AsAag14956.t2
Asue_scaffold11	AUGUSTUS	exon	2367347	2367612	.	-	.	ID=AsAag14956.t2.exon28;Parent=AsAag14956.t2
Asue_scaffold11	AUGUSTUS	exon	2367936	2368093	.	-	.	ID=AsAag14956.t2.exon29;Parent=AsAag14956.t2
Asue_scaffold11	AUGUSTUS	exon	2368193	2368343	.	-	.	ID=AsAag14956.t2.exon30;Parent=AsAag14956.t2
Asue_scaffold11	AUGUSTUS	exon	2368541	2368607	.	-	.	ID=AsAag14956.t2.exon31;Parent=AsAag14956.t2
Asue_scaffold11	AUGUSTUS	exon	2368914	2368943	.	-	.	ID=AsAag14956.t2.exon32;Parent=AsAag14956.t2
###
# start gene g14957
# protein sequence = [MNNYRRRLNYSFVSSSAQYIIQQFAAATGCKKLAGEIKNTFVTGKITMTMVNDLNGSTAVSSASSVSHKGCFVMWQML
# PEKWLIELVGGGHKVSAGSDGEITWRYTPWLGDHAAKGAIRPLRRALQGLDPLTISSVFSSAQFVGEKEINGKDCFILKLSTDQIDLSRRSDSTAEMI
# KHVAFGYFSQKSGLLICLEDSSLTRIQIPGTVPTYWETSMSSCMEDYRAIEGSEVVIAHSGKTDVLISRFGETLKGGISVTRMEEKWTIDDVAFDVPG
# LSVDCFIPPKEMKMDFHHQDAQKHLPNYNR]
# Evidence for and against this transcript:
# % of transcript supported by hints (any source): 55.6
# CDS exons: 3/4
#      P:   3 
# CDS introns: 2/3
#      E:   2 
#      P:   2 
# 5'UTR exons and introns: 0/1
# 3'UTR exons and introns: 0/1
# hint groups fully obeyed: 4
#      E:   2 
#      P:   2 
# incompatible hint groups: 5
#      P:   5 (TRINITY_GG_62_c127_g1_i1,AL6G16700.t1)
# end gene g14957
Asue_scaffold11	AUGUSTUS	gene	2372247	2374741	.	+	.	ID=AsAag14957
Asue_scaffold11	AUGUSTUS	mRNA	2372247	2374741	.	+	.	ID=AsAag14957.t1;Parent=AsAag14957
Asue_scaffold11	AUGUSTUS	CDS	2372275	2372310	.	+	0	ID=AsAag14957.t1.cds;Parent=AsAag14957.t1
Asue_scaffold11	AUGUSTUS	CDS	2372518	2372859	.	+	0	ID=AsAag14957.t1.cds;Parent=AsAag14957.t1
Asue_scaffold11	AUGUSTUS	CDS	2373995	2374218	.	+	0	ID=AsAag14957.t1.cds;Parent=AsAag14957.t1
Asue_scaffold11	AUGUSTUS	CDS	2374374	2374686	.	+	1	ID=AsAag14957.t1.cds;Parent=AsAag14957.t1
Asue_scaffold11	AUGUSTUS	exon	2372275	2372310	.	+	.	ID=AsAag14957.t1.exon1;Parent=AsAag14957.t1
Asue_scaffold11	AUGUSTUS	exon	2372518	2372859	.	+	.	ID=AsAag14957.t1.exon2;Parent=AsAag14957.t1
Asue_scaffold11	AUGUSTUS	exon	2373995	2374218	.	+	.	ID=AsAag14957.t1.exon3;Parent=AsAag14957.t1
Asue_scaffold11	AUGUSTUS	exon	2374374	2374686	.	+	.	ID=AsAag14957.t1.exon4;Parent=AsAag14957.t1
###
# start gene g14958
# protein sequence = [MSRFALNRCYSRYLSRLKPLTTPPFFSSSAASNRDGEYQTGPPPIRVGLTESAGRAVFATRRIGAGDLIHTAKPVVAY
# PSLLKLDSVCYLCLKKLMGSAKFEDRGVSYCSQECQEKSKVMIFWVFWMSKQEQIGQVLLIIVGVLPADCLDILQPAALSSEMISKIEDGYGLLWNAF
# RKANFKDDDVSSILARIRINAFRIDLVGGSCGEDLLSLAAASVEGEGAVGHAVYMLPSFYNHDCDPNAHIIWLQNADARLNTLRDVEEGEELRICYID
# ASMGYEARQTILSQGFGFLCNCLRCQSAD]
# Evidence for and against this transcript:
# % of transcript supported by hints (any source): 6.67
# CDS exons: 0/7
# CDS introns: 1/6
#      E:   1 
# 5'UTR exons and introns: 0/1
# 3'UTR exons and introns: 0/1
# hint groups fully obeyed: 1
#      E:   1 
# incompatible hint groups: 1
#      P:   1 (TRINITY_GG_62_c2171_g1_i1)
# end gene g14958
Asue_scaffold11	AUGUSTUS	gene	2374797	2377574	.	+	.	ID=AsAag14958
Asue_scaffold11	AUGUSTUS	mRNA	2374797	2377574	.	+	.	ID=AsAag14958.t1;Parent=AsAag14958
Asue_scaffold11	AUGUSTUS	CDS	2374833	2375200	.	+	0	ID=AsAag14958.t1.cds;Parent=AsAag14958.t1
Asue_scaffold11	AUGUSTUS	CDS	2375420	2375475	.	+	1	ID=AsAag14958.t1.cds;Parent=AsAag14958.t1
Asue_scaffold11	AUGUSTUS	CDS	2375873	2375940	.	+	2	ID=AsAag14958.t1.cds;Parent=AsAag14958.t1
Asue_scaffold11	AUGUSTUS	CDS	2376215	2376284	.	+	0	ID=AsAag14958.t1.cds;Parent=AsAag14958.t1
Asue_scaffold11	AUGUSTUS	CDS	2376403	2376561	.	+	2	ID=AsAag14958.t1.cds;Parent=AsAag14958.t1
Asue_scaffold11	AUGUSTUS	CDS	2377212	2377283	.	+	2	ID=AsAag14958.t1.cds;Parent=AsAag14958.t1
Asue_scaffold11	AUGUSTUS	CDS	2377385	2377503	.	+	2	ID=AsAag14958.t1.cds;Parent=AsAag14958.t1
Asue_scaffold11	AUGUSTUS	exon	2374833	2375200	.	+	.	ID=AsAag14958.t1.exon1;Parent=AsAag14958.t1
Asue_scaffold11	AUGUSTUS	exon	2375420	2375475	.	+	.	ID=AsAag14958.t1.exon2;Parent=AsAag14958.t1
Asue_scaffold11	AUGUSTUS	exon	2375873	2375940	.	+	.	ID=AsAag14958.t1.exon3;Parent=AsAag14958.t1
Asue_scaffold11	AUGUSTUS	exon	2376215	2376284	.	+	.	ID=AsAag14958.t1.exon4;Parent=AsAag14958.t1
Asue_scaffold11	AUGUSTUS	exon	2376403	2376561	.	+	.	ID=AsAag14958.t1.exon5;Parent=AsAag14958.t1
Asue_scaffold11	AUGUSTUS	exon	2377212	2377283	.	+	.	ID=AsAag14958.t1.exon6;Parent=AsAag14958.t1
Asue_scaffold11	AUGUSTUS	exon	2377385	2377503	.	+	.	ID=AsAag14958.t1.exon7;Parent=AsAag14958.t1
###
# start gene g14959
# protein sequence = [MWKEKLLAQLDILGLNAALKEVEISEEEASGEKLTEEEAKERVSKLEALEEKRRKARSTIVLSVTDRVLRKIKKAPTA
# AAMIVPNSYLDLDLDTEEIFTSGGDITTTPASQPPIEQMAQGDNDEVETDISQTPPSYHLARDRKMVKK]
# Evidence for and against this transcript:
# % of transcript supported by hints (any source): 0
# CDS exons: 0/3
# CDS introns: 0/2
# 5'UTR exons and introns: 0/1
# 3'UTR exons and introns: 0/1
# hint groups fully obeyed: 0
# incompatible hint groups: 0
# protein sequence = [MWKEKLLAQLDILGLNAALKEVEISEEEASGEKLTEEEAKERVSKLEALEEKRRKARSTIVLSVTDRVLRKIKKAPTA
# AAMIVPNSYLDLDLDTEEIFTSGGDITTTPASQPPIEQMAQGDNDEVETDISQTPPSYHLARDRVRRTVHAPRRFDDEDYLAEALYTTEDEGYLNKIL
# ETYNMKEAKHVTTPLGAHLKMKAATVEKQSQDEEYMKSIPYSNAVGSIMYAMIGDKVALSWTKANAVINLQPAAWRLNDVWRLHEEALFWSSINSFKA
# KAILVEPRSSNVVLVAVEESGCI]
# Evidence for and against this transcript:
# % of transcript supported by hints (any source): 0
# CDS exons: 0/5
# CDS introns: 0/4
# 5'UTR exons and introns: 0/1
# 3'UTR exons and introns: 0/1
# hint groups fully obeyed: 0
# incompatible hint groups: 0
# end gene g14959
Asue_scaffold11	AUGUSTUS	gene	2384439	2391222	.	-	.	ID=AsAag14959
Asue_scaffold11	AUGUSTUS	mRNA	2388602	2391222	.	-	.	ID=AsAag14959.t1;Parent=AsAag14959
Asue_scaffold11	AUGUSTUS	CDS	2388731	2388748	.	-	0	ID=AsAag14959.t1.cds;Parent=AsAag14959.t1
Asue_scaffold11	AUGUSTUS	CDS	2388822	2389000	.	-	2	ID=AsAag14959.t1.cds;Parent=AsAag14959.t1
Asue_scaffold11	AUGUSTUS	CDS	2390930	2391176	.	-	0	ID=AsAag14959.t1.cds;Parent=AsAag14959.t1
Asue_scaffold11	AUGUSTUS	exon	2388731	2388748	.	-	.	ID=AsAag14959.t1.exon1;Parent=AsAag14959.t1
Asue_scaffold11	AUGUSTUS	exon	2388822	2389000	.	-	.	ID=AsAag14959.t1.exon2;Parent=AsAag14959.t1
Asue_scaffold11	AUGUSTUS	exon	2390930	2391176	.	-	.	ID=AsAag14959.t1.exon3;Parent=AsAag14959.t1
Asue_scaffold11	AUGUSTUS	mRNA	2384439	2391222	.	-	.	ID=AsAag14959.t2;Parent=AsAag14959
Asue_scaffold11	AUGUSTUS	CDS	2384733	2384814	.	-	1	ID=AsAag14959.t2.cds;Parent=AsAag14959.t2
Asue_scaffold11	AUGUSTUS	CDS	2386729	2386852	.	-	2	ID=AsAag14959.t2.cds;Parent=AsAag14959.t2
Asue_scaffold11	AUGUSTUS	CDS	2387786	2387968	.	-	2	ID=AsAag14959.t2.cds;Parent=AsAag14959.t2
Asue_scaffold11	AUGUSTUS	CDS	2388743	2389000	.	-	2	ID=AsAag14959.t2.cds;Parent=AsAag14959.t2
Asue_scaffold11	AUGUSTUS	CDS	2390930	2391176	.	-	0	ID=AsAag14959.t2.cds;Parent=AsAag14959.t2
Asue_scaffold11	AUGUSTUS	exon	2384733	2384814	.	-	.	ID=AsAag14959.t2.exon1;Parent=AsAag14959.t2
Asue_scaffold11	AUGUSTUS	exon	2386729	2386852	.	-	.	ID=AsAag14959.t2.exon2;Parent=AsAag14959.t2
Asue_scaffold11	AUGUSTUS	exon	2387786	2387968	.	-	.	ID=AsAag14959.t2.exon3;Parent=AsAag14959.t2
Asue_scaffold11	AUGUSTUS	exon	2388743	2389000	.	-	.	ID=AsAag14959.t2.exon4;Parent=AsAag14959.t2
Asue_scaffold11	AUGUSTUS	exon	2390930	2391176	.	-	.	ID=AsAag14959.t2.exon5;Parent=AsAag14959.t2
###
# start gene g14960
# protein sequence = [MATAIPLFASFKYADSLTVVGISFCTALVCEAISWILIYRTSSYKSLKSSIDKASKKLETMKTDNPSSKLAIKKSKTK
# KIDRVESSLKESSRDLSLFKFKSGAVVALVLFVVFGLLNSLFEGKVVAKLPFHPITIVRKMSHRGLKGDDSTDCSMAFLYLLCSISIRTNLQKFLGFS
# PPRGAAGAGGLFPMPDPKTN]
# Evidence for and against this transcript:
# % of transcript supported by hints (any source): 33.3
# CDS exons: 1/1
#      P:   1 
# CDS introns: 0/0
# 5'UTR exons and introns: 0/1
# 3'UTR exons and introns: 0/1
# hint groups fully obeyed: 0
# incompatible hint groups: 3
#      P:   3 (TRINITY_GG_62_c1386_g1_i1,AL3G23640.t1)
# end gene g14960
Asue_scaffold11	AUGUSTUS	gene	2393417	2394732	.	+	.	ID=AsAag14960
Asue_scaffold11	AUGUSTUS	mRNA	2393417	2394732	.	+	.	ID=AsAag14960.t1;Parent=AsAag14960
Asue_scaffold11	AUGUSTUS	CDS	2393584	2394174	.	+	0	ID=AsAag14960.t1.cds;Parent=AsAag14960.t1
Asue_scaffold11	AUGUSTUS	exon	2393584	2394174	.	+	.	ID=AsAag14960.t1.exon1;Parent=AsAag14960.t1
###
# start gene g14961
# protein sequence = [METATKFLFTVLLFADFVRENILVRIILEGVDKFNNLIGSVHYSDGETVKDLGLELVENGLAKFVEWSANMMEDEAKR
# KLKAAELQCKKDRVKMWGNYVPPATNSKAIHDQNFTGKVVEVVSGDCLIVADDAVPFGSPAAERRVCLSSIRSPKMGNPRREEKPAPYTREAREFLRQ
# RLIGKQVIVQMEYSRKVTQADGPTTSGAADRFMDFGSVFLPSPAKGDSDEVAASSAAAINGSQPVGVNIAELVLARGFGNVVRHRDFEERSNHYDALL
# AAEARALSGKKGIHSAKESPAMHITDLTVAAAKKAKDFLPSLQRIRRIPAVVEYVLSGHRFKLYIPKITCSIAFSFSGVRCPGRGEPYSEEAISVMRR
# RIMQRDVEIEVETVDRTGTFLGSMWESRTNVATVLLEAGLAKMQTSFGADRIAEAHLLEQAERSAKNQKLKIWENYVEGEEVSNGNTNTVETRQKETL
# KVVVTEVLGGGRFYVQSAGDQKVASIQNQLASLSIKDAPIIGSFNPKRGDIVLAQFSLDNSWNRAMIVTAPRAAVQSPDEKFEVFYIDYGNQETVPYS
# AIRPIDPSVSAAPGLAQLCRLAYIKVPSLEEDFGAEAGEYLHTVTLGSGKEFKAVIEERDTSGGKVKGQGTGTEFVITLIAVDDEISVNSAMLQSHLP
# LPLLLAKLLSSSGAKLISCSNHND]
# Evidence for and against this transcript:
# % of transcript supported by hints (any source): 21.7
# CDS exons: 0/11
# CDS introns: 5/10
#      E:   5 
# 5'UTR exons and introns: 0/1
# 3'UTR exons and introns: 0/1
# hint groups fully obeyed: 5
#      E:   5 
# incompatible hint groups: 1
#      E:   1 
# end gene g14961
Asue_scaffold11	AUGUSTUS	gene	2395697	2400808	.	+	.	ID=AsAag14961
Asue_scaffold11	AUGUSTUS	mRNA	2395697	2400808	.	+	.	ID=AsAag14961.t1;Parent=AsAag14961
Asue_scaffold11	AUGUSTUS	CDS	2395825	2395893	.	+	0	ID=AsAag14961.t1.cds;Parent=AsAag14961.t1
Asue_scaffold11	AUGUSTUS	CDS	2397237	2397344	.	+	0	ID=AsAag14961.t1.cds;Parent=AsAag14961.t1
Asue_scaffold11	AUGUSTUS	CDS	2397679	2397849	.	+	0	ID=AsAag14961.t1.cds;Parent=AsAag14961.t1
Asue_scaffold11	AUGUSTUS	CDS	2397931	2398128	.	+	0	ID=AsAag14961.t1.cds;Parent=AsAag14961.t1
Asue_scaffold11	AUGUSTUS	CDS	2398209	2398571	.	+	0	ID=AsAag14961.t1.cds;Parent=AsAag14961.t1
Asue_scaffold11	AUGUSTUS	CDS	2398664	2398894	.	+	0	ID=AsAag14961.t1.cds;Parent=AsAag14961.t1
Asue_scaffold11	AUGUSTUS	CDS	2398977	2399165	.	+	0	ID=AsAag14961.t1.cds;Parent=AsAag14961.t1
Asue_scaffold11	AUGUSTUS	CDS	2399243	2399326	.	+	0	ID=AsAag14961.t1.cds;Parent=AsAag14961.t1
Asue_scaffold11	AUGUSTUS	CDS	2399422	2399616	.	+	0	ID=AsAag14961.t1.cds;Parent=AsAag14961.t1
Asue_scaffold11	AUGUSTUS	CDS	2399695	2400072	.	+	0	ID=AsAag14961.t1.cds;Parent=AsAag14961.t1
Asue_scaffold11	AUGUSTUS	CDS	2400159	2400245	.	+	0	ID=AsAag14961.t1.cds;Parent=AsAag14961.t1
Asue_scaffold11	AUGUSTUS	exon	2395825	2395893	.	+	.	ID=AsAag14961.t1.exon1;Parent=AsAag14961.t1
Asue_scaffold11	AUGUSTUS	exon	2397237	2397344	.	+	.	ID=AsAag14961.t1.exon2;Parent=AsAag14961.t1
Asue_scaffold11	AUGUSTUS	exon	2397679	2397849	.	+	.	ID=AsAag14961.t1.exon3;Parent=AsAag14961.t1
Asue_scaffold11	AUGUSTUS	exon	2397931	2398128	.	+	.	ID=AsAag14961.t1.exon4;Parent=AsAag14961.t1
Asue_scaffold11	AUGUSTUS	exon	2398209	2398571	.	+	.	ID=AsAag14961.t1.exon5;Parent=AsAag14961.t1
Asue_scaffold11	AUGUSTUS	exon	2398664	2398894	.	+	.	ID=AsAag14961.t1.exon6;Parent=AsAag14961.t1
Asue_scaffold11	AUGUSTUS	exon	2398977	2399165	.	+	.	ID=AsAag14961.t1.exon7;Parent=AsAag14961.t1
Asue_scaffold11	AUGUSTUS	exon	2399243	2399326	.	+	.	ID=AsAag14961.t1.exon8;Parent=AsAag14961.t1
Asue_scaffold11	AUGUSTUS	exon	2399422	2399616	.	+	.	ID=AsAag14961.t1.exon9;Parent=AsAag14961.t1
Asue_scaffold11	AUGUSTUS	exon	2399695	2400072	.	+	.	ID=AsAag14961.t1.exon10;Parent=AsAag14961.t1
Asue_scaffold11	AUGUSTUS	exon	2400159	2400245	.	+	.	ID=AsAag14961.t1.exon11;Parent=AsAag14961.t1
###
# start gene g14962
# protein sequence = [MGSKQVSKSRNAGLSKFKNAESPVSSTTSSSKLYPETSVDSHSPPTSSSARSKPHLQYTGKVPPKPLQSKENVTVTVR
# FRPLSPREIRKGEEIAWYADGETIVRNEHNQSIAYAYDRVFGPTTTTRHVYDVAAQHVVNGAMAGINGTIFAYGVTSSGKTHTMHGDQRSPGIIALAV
# KDAFSIIQEVVNDLLNPAGQNLRIREDEQGTFIEGIKEEVVLSPAHALSLIAAGEEHRHIGSTSFNLLSSRSHTMFTLTIESSPLGDNNEGGAVHLSQ
# LNLIDLAGSESSKAETSGLRRKEGSYINKSLLTLGTVISKLTDKKASHVPYRDSKLTRLLQSSLSGHGRVSLICTVTPASSSSEETHNTLKFAHRAKH
# IEIQAAQNKIIDEKSLIKKYQYEIRQLKEELEQLKEGIKPVSQLKDISEDDVVLLKQKLEEEEDAKAALLSRIQRLTKLILVSTKTPQTSRLSYRVDP
# WRRHSFGEEELAYLPYKRRDLTDDENLEFYVSREGTPEITDDAFREEKKTRKHGLLNWLKLKKKENSLGGSSISDKSNSTPSTPQGEGSNFRTGSRLS
# EGSTLADQLLETRDNKEAHEDSFHEIESPEALCTCSQTRIKMINQMETLREQQKILSEEMVQQSRSLKLLSEEAAKAPQNEEIKVEIKNLDGDIKAKN
# DQIATLGKQILDFVIASQDELVKSDIVQAVSEMRAQLNEKCFELEVKAADNRIIQEQLNQKTCLCEELQEEVANLKQQLSDALELVDISSVTSHMQQS
# SESPNKNEEKVIEAQAFEIEELKLKATELSDLNEQLELRNKKLADESSYAKELASAAAIELKALSEEISRLMNHNERLAADLAAIIENVPGRRDKVVE
# TGSWWLKWIRSSGYKQKEDVSQVRTYFLKL]
# Evidence for and against this transcript:
# % of transcript supported by hints (any source): 6.38
# CDS exons: 0/23
# CDS introns: 3/22
#      E:   3 
# 5'UTR exons and introns: 0/1
# 3'UTR exons and introns: 0/1
# hint groups fully obeyed: 3
#      E:   3 
# incompatible hint groups: 1
#      E:   1 
# end gene g14962
Asue_scaffold11	AUGUSTUS	gene	2401036	2409602	.	-	.	ID=AsAag14962
Asue_scaffold11	AUGUSTUS	mRNA	2401036	2409602	.	-	.	ID=AsAag14962.t1;Parent=AsAag14962
Asue_scaffold11	AUGUSTUS	CDS	2401272	2401406	.	-	0	ID=AsAag14962.t1.cds;Parent=AsAag14962.t1
Asue_scaffold11	AUGUSTUS	CDS	2402930	2403136	.	-	0	ID=AsAag14962.t1.cds;Parent=AsAag14962.t1
Asue_scaffold11	AUGUSTUS	CDS	2403270	2403425	.	-	0	ID=AsAag14962.t1.cds;Parent=AsAag14962.t1
Asue_scaffold11	AUGUSTUS	CDS	2403538	2403585	.	-	0	ID=AsAag14962.t1.cds;Parent=AsAag14962.t1
Asue_scaffold11	AUGUSTUS	CDS	2403771	2403821	.	-	0	ID=AsAag14962.t1.cds;Parent=AsAag14962.t1
Asue_scaffold11	AUGUSTUS	CDS	2403924	2404049	.	-	0	ID=AsAag14962.t1.cds;Parent=AsAag14962.t1
Asue_scaffold11	AUGUSTUS	CDS	2404141	2404302	.	-	0	ID=AsAag14962.t1.cds;Parent=AsAag14962.t1
Asue_scaffold11	AUGUSTUS	CDS	2404399	2404596	.	-	0	ID=AsAag14962.t1.cds;Parent=AsAag14962.t1
Asue_scaffold11	AUGUSTUS	CDS	2404883	2405038	.	-	0	ID=AsAag14962.t1.cds;Parent=AsAag14962.t1
Asue_scaffold11	AUGUSTUS	CDS	2405167	2405316	.	-	0	ID=AsAag14962.t1.cds;Parent=AsAag14962.t1
Asue_scaffold11	AUGUSTUS	CDS	2405449	2405595	.	-	0	ID=AsAag14962.t1.cds;Parent=AsAag14962.t1
Asue_scaffold11	AUGUSTUS	CDS	2405673	2405780	.	-	0	ID=AsAag14962.t1.cds;Parent=AsAag14962.t1
Asue_scaffold11	AUGUSTUS	CDS	2405916	2406020	.	-	0	ID=AsAag14962.t1.cds;Parent=AsAag14962.t1
Asue_scaffold11	AUGUSTUS	CDS	2406244	2406348	.	-	0	ID=AsAag14962.t1.cds;Parent=AsAag14962.t1
Asue_scaffold11	AUGUSTUS	CDS	2406499	2406561	.	-	0	ID=AsAag14962.t1.cds;Parent=AsAag14962.t1
Asue_scaffold11	AUGUSTUS	CDS	2406719	2406786	.	-	2	ID=AsAag14962.t1.cds;Parent=AsAag14962.t1
Asue_scaffold11	AUGUSTUS	CDS	2407014	2407092	.	-	0	ID=AsAag14962.t1.cds;Parent=AsAag14962.t1
Asue_scaffold11	AUGUSTUS	CDS	2407448	2407507	.	-	0	ID=AsAag14962.t1.cds;Parent=AsAag14962.t1
Asue_scaffold11	AUGUSTUS	CDS	2407762	2407827	.	-	0	ID=AsAag14962.t1.cds;Parent=AsAag14962.t1
Asue_scaffold11	AUGUSTUS	CDS	2408374	2408426	.	-	2	ID=AsAag14962.t1.cds;Parent=AsAag14962.t1
Asue_scaffold11	AUGUSTUS	CDS	2408716	2408805	.	-	2	ID=AsAag14962.t1.cds;Parent=AsAag14962.t1
Asue_scaffold11	AUGUSTUS	CDS	2408975	2409072	.	-	1	ID=AsAag14962.t1.cds;Parent=AsAag14962.t1
Asue_scaffold11	AUGUSTUS	CDS	2409165	2409412	.	-	0	ID=AsAag14962.t1.cds;Parent=AsAag14962.t1
Asue_scaffold11	AUGUSTUS	exon	2401272	2401406	.	-	.	ID=AsAag14962.t1.exon1;Parent=AsAag14962.t1
Asue_scaffold11	AUGUSTUS	exon	2402930	2403136	.	-	.	ID=AsAag14962.t1.exon2;Parent=AsAag14962.t1
Asue_scaffold11	AUGUSTUS	exon	2403270	2403425	.	-	.	ID=AsAag14962.t1.exon3;Parent=AsAag14962.t1
Asue_scaffold11	AUGUSTUS	exon	2403538	2403585	.	-	.	ID=AsAag14962.t1.exon4;Parent=AsAag14962.t1
Asue_scaffold11	AUGUSTUS	exon	2403771	2403821	.	-	.	ID=AsAag14962.t1.exon5;Parent=AsAag14962.t1
Asue_scaffold11	AUGUSTUS	exon	2403924	2404049	.	-	.	ID=AsAag14962.t1.exon6;Parent=AsAag14962.t1
Asue_scaffold11	AUGUSTUS	exon	2404141	2404302	.	-	.	ID=AsAag14962.t1.exon7;Parent=AsAag14962.t1
Asue_scaffold11	AUGUSTUS	exon	2404399	2404596	.	-	.	ID=AsAag14962.t1.exon8;Parent=AsAag14962.t1
Asue_scaffold11	AUGUSTUS	exon	2404883	2405038	.	-	.	ID=AsAag14962.t1.exon9;Parent=AsAag14962.t1
Asue_scaffold11	AUGUSTUS	exon	2405167	2405316	.	-	.	ID=AsAag14962.t1.exon10;Parent=AsAag14962.t1
Asue_scaffold11	AUGUSTUS	exon	2405449	2405595	.	-	.	ID=AsAag14962.t1.exon11;Parent=AsAag14962.t1
Asue_scaffold11	AUGUSTUS	exon	2405673	2405780	.	-	.	ID=AsAag14962.t1.exon12;Parent=AsAag14962.t1
Asue_scaffold11	AUGUSTUS	exon	2405916	2406020	.	-	.	ID=AsAag14962.t1.exon13;Parent=AsAag14962.t1
Asue_scaffold11	AUGUSTUS	exon	2406244	2406348	.	-	.	ID=AsAag14962.t1.exon14;Parent=AsAag14962.t1
Asue_scaffold11	AUGUSTUS	exon	2406499	2406561	.	-	.	ID=AsAag14962.t1.exon15;Parent=AsAag14962.t1
Asue_scaffold11	AUGUSTUS	exon	2406719	2406786	.	-	.	ID=AsAag14962.t1.exon16;Parent=AsAag14962.t1
Asue_scaffold11	AUGUSTUS	exon	2407014	2407092	.	-	.	ID=AsAag14962.t1.exon17;Parent=AsAag14962.t1
Asue_scaffold11	AUGUSTUS	exon	2407448	2407507	.	-	.	ID=AsAag14962.t1.exon18;Parent=AsAag14962.t1
Asue_scaffold11	AUGUSTUS	exon	2407762	2407827	.	-	.	ID=AsAag14962.t1.exon19;Parent=AsAag14962.t1
Asue_scaffold11	AUGUSTUS	exon	2408374	2408426	.	-	.	ID=AsAag14962.t1.exon20;Parent=AsAag14962.t1
Asue_scaffold11	AUGUSTUS	exon	2408716	2408805	.	-	.	ID=AsAag14962.t1.exon21;Parent=AsAag14962.t1
Asue_scaffold11	AUGUSTUS	exon	2408975	2409072	.	-	.	ID=AsAag14962.t1.exon22;Parent=AsAag14962.t1
Asue_scaffold11	AUGUSTUS	exon	2409165	2409412	.	-	.	ID=AsAag14962.t1.exon23;Parent=AsAag14962.t1
###
# start gene g14963
# protein sequence = [MEDDDQQKAADLVQELVLRLVSQNPQTPNLDPNSPAFLKTLRYAFRILSSRLTPSVLPDATAIAESLKRRLATQGKSS
# DALAFADLYTKFASKTGPGSVNNKWALVYLLKIVSDDRKSAINGLDSSVLLPNLGLGDTGNGFSRRGEAKKKDWSNGVLLVSKDPENLRDIAFREYAV
# LVKEENEVTEEVLVRDVLYASQGIDGKYVKFNSEIDGYAVQESVKVPRATRIMVRMLSELGWLFRKVKTFITESMDRFPAEDVGTVGQAFCAALQDEL
# SDYYKLLAVLEAQAMNPIPLVSESASSSNYLSLRRLSVWFAEPMVKMRLMAVLVDKCKVLRGGAMAGAIHLHAQHGDPLVHDFMMNLLRCVCSPLFEM
# VRSWVLEGELEDTFGEFFIVGQPVKVDLLWREGYKLHPAMLPSFISPSLAQRILRTGKSINFLRVCCDDHGWADAASEAAAASGTTTRRGGLGYGETD
# ALEHLVTEAAKRIDKHLLDVLYKRYKFKEHCLAIKRYLLLGQGDFVQYLMDIVGPKLSEPANNISSFELAGFLEAAIRASNAQYDDRDMLDRLRVKMM
# PHGSGDRGWDVFSLEYEARVPLDTVFTESVLSKYLRVFNFLWKLKRVEHALIGIWKTMKPNCITSNSFVKLQTSVKLQLLSALRRCQVLWNEMNHFVT
# NFQYYIMFEVLEVSWSNFSKEMEAAKDLDDLLAAHEKYLNAIVGKSLLGEQSQTIRESLFVLFELILRFRSHADRLYEGIYELQIRSKESGREKNKSL
# EPGSWISEGRKGLTQRAGEFLQSMSQDMDGIAKEYTSSLDGFLSLLPLQQSVDLKFLFFRLDFTEFYSRLHSKG]
# Evidence for and against this transcript:
# % of transcript supported by hints (any source): 60
# CDS exons: 2/2
#      P:   2 
# CDS introns: 1/1
#      P:   1 
# 5'UTR exons and introns: 0/1
# 3'UTR exons and introns: 0/1
# hint groups fully obeyed: 1
#      P:   1 
# incompatible hint groups: 4
#      P:   4 (AL6G16770.t1,TRINITY_GG_62_c1159_g1_i1)
# end gene g14963
Asue_scaffold11	AUGUSTUS	gene	2410947	2414261	.	+	.	ID=AsAag14963
Asue_scaffold11	AUGUSTUS	mRNA	2410947	2414261	.	+	.	ID=AsAag14963.t1;Parent=AsAag14963
Asue_scaffold11	AUGUSTUS	CDS	2411213	2413467	.	+	0	ID=AsAag14963.t1.cds;Parent=AsAag14963.t1
Asue_scaffold11	AUGUSTUS	CDS	2413591	2413852	.	+	1	ID=AsAag14963.t1.cds;Parent=AsAag14963.t1
Asue_scaffold11	AUGUSTUS	exon	2411213	2413467	.	+	.	ID=AsAag14963.t1.exon1;Parent=AsAag14963.t1
Asue_scaffold11	AUGUSTUS	exon	2413591	2413852	.	+	.	ID=AsAag14963.t1.exon2;Parent=AsAag14963.t1
###
# start gene g14964
# protein sequence = [MAALASNPQMLTRQAHGNKKEQFWRKESLNLEKKCGFCVSVYNNEKLGRSHMEKEWRLKAFWSNIAQPTTLEMEPINN
# VEELDAVLSHARQLSQPIIIEWMASWCRKCIYLKPKLEKLAAEYNNRAKFYYVDVNKVPQTLVKRGNISKMPTIQLWKEDEMKEEVIGGHKGWLVIEE
# VRELINKYV]
# Evidence for and against this transcript:
# % of transcript supported by hints (any source): 81.8
# CDS exons: 5/5
#      P:   5 
# CDS introns: 4/4
#      E:   4 
#      P:   4 
# 5'UTR exons and introns: 0/1
# 3'UTR exons and introns: 0/1
# hint groups fully obeyed: 8
#      E:   4 
#      P:   4 
# incompatible hint groups: 7
#      P:   7 (AL6G16780.t1,TRINITY_GG_62_c704_g1_i1)
# end gene g14964
Asue_scaffold11	AUGUSTUS	gene	2414399	2415922	.	-	.	ID=AsAag14964
Asue_scaffold11	AUGUSTUS	mRNA	2414399	2415922	.	-	.	ID=AsAag14964.t1;Parent=AsAag14964
Asue_scaffold11	AUGUSTUS	CDS	2414545	2414643	.	-	0	ID=AsAag14964.t1.cds;Parent=AsAag14964.t1
Asue_scaffold11	AUGUSTUS	CDS	2414758	2414775	.	-	0	ID=AsAag14964.t1.cds;Parent=AsAag14964.t1
Asue_scaffold11	AUGUSTUS	CDS	2414865	2414931	.	-	1	ID=AsAag14964.t1.cds;Parent=AsAag14964.t1
Asue_scaffold11	AUGUSTUS	CDS	2415011	2415085	.	-	1	ID=AsAag14964.t1.cds;Parent=AsAag14964.t1
Asue_scaffold11	AUGUSTUS	CDS	2415438	2415736	.	-	0	ID=AsAag14964.t1.cds;Parent=AsAag14964.t1
Asue_scaffold11	AUGUSTUS	exon	2414545	2414643	.	-	.	ID=AsAag14964.t1.exon1;Parent=AsAag14964.t1
Asue_scaffold11	AUGUSTUS	exon	2414758	2414775	.	-	.	ID=AsAag14964.t1.exon2;Parent=AsAag14964.t1
Asue_scaffold11	AUGUSTUS	exon	2414865	2414931	.	-	.	ID=AsAag14964.t1.exon3;Parent=AsAag14964.t1
Asue_scaffold11	AUGUSTUS	exon	2415011	2415085	.	-	.	ID=AsAag14964.t1.exon4;Parent=AsAag14964.t1
Asue_scaffold11	AUGUSTUS	exon	2415438	2415736	.	-	.	ID=AsAag14964.t1.exon5;Parent=AsAag14964.t1
###
# start gene g14965
# protein sequence = [MASDAVKYMPIHGGXXXXXXXAADIKSFFSALKPKKTSTFAYAFVITFVSFTLFFAFSPSPNSSSPWFSNIFTSSSTT
# TTSVSDNTSGSQFSSIFSYILPNVTSTKPTNRSSDATDPISVNATSSPLNSNSKNGTLQAPAPETHTPIAKNSTFESPIVNETNPVAKNNTLSHPLLS
# DKSSTTGSNNQSRTTTDTATVKRNQTTVPAPSKTPVSVDLKTNSSSSSNSSTASSTTEKQTKNGDLVSLVKQEIEKWSESLKNCEFFDGEWIKDDSYP
# LYKPGSCKLIDEQFNCISNGRPDKDFQKLKWKPKKCSLPRLNGAILLEMLRGRRLVFVGDSLNRNMWESLVCILKGSVKDETKVYEARGRHHFRGEAE
# YSFVFQVMLLLDFLIDQLVLYTLYIEDCLCIYESKVSIIYV]
# Evidence for and against this transcript:
# % of transcript supported by hints (any source): 28.6
# CDS exons: 1/3
#      P:   1 
# CDS introns: 1/2
#      E:   1 
#      P:   1 
# 5'UTR exons and introns: 0/1
# 3'UTR exons and introns: 0/1
# hint groups fully obeyed: 1
#      E:   1 
# incompatible hint groups: 1
#      P:   1 (TRINITY_GG_62_c190_g1_i1)
# end gene g14965
Asue_scaffold11	AUGUSTUS	gene	2417047	2419083	.	+	.	ID=AsAag14965
Asue_scaffold11	AUGUSTUS	mRNA	2417047	2419083	.	+	.	ID=AsAag14965.t1;Parent=AsAag14965
Asue_scaffold11	AUGUSTUS	CDS	2417249	2418189	.	+	0	ID=AsAag14965.t1.cds;Parent=AsAag14965.t1
Asue_scaffold11	AUGUSTUS	CDS	2418276	2418529	.	+	1	ID=AsAag14965.t1.cds;Parent=AsAag14965.t1
Asue_scaffold11	AUGUSTUS	CDS	2419002	2419048	.	+	2	ID=AsAag14965.t1.cds;Parent=AsAag14965.t1
Asue_scaffold11	AUGUSTUS	exon	2417249	2418189	.	+	.	ID=AsAag14965.t1.exon1;Parent=AsAag14965.t1
Asue_scaffold11	AUGUSTUS	exon	2418276	2418529	.	+	.	ID=AsAag14965.t1.exon2;Parent=AsAag14965.t1
Asue_scaffold11	AUGUSTUS	exon	2419002	2419048	.	+	.	ID=AsAag14965.t1.exon3;Parent=AsAag14965.t1
###
# start gene g14966
# protein sequence = [MELALSLGDNTKKQFSFLEMNSKINNPSASSTSTSDKDLGFCMGLDVAFGGHKSLSSSSSPSVEDEKKKPVPRAKLSD
# GIRVSSPVDPPLQLQLHFPNWLPENSPQGGRTLSGAAMVXXXXXXXXXAVPSMSVSPPDSVTSSFQLDFGIKSYGYERRSNKRDIDDEVERSASRASN
# EDNDEENGSTRKKLRLSKDQSAFLEDSFKEHSTLNPKQKIALAKQLNLRPRQVEVWFQNRRARTKLKQTEVDCEYLKRCCESLTEENRRLQKEVKELR
# TLKTSTPFYMQLPATTLTMCPSCERVATSAAQPATSAAHNLGLSTSSLIPVKPRPAKQVS]
# Evidence for and against this transcript:
# % of transcript supported by hints (any source): 77.8
# CDS exons: 4/4
#      P:   4 
# CDS introns: 3/3
#      E:   3 
#      P:   3 
# 5'UTR exons and introns: 0/1
# 3'UTR exons and introns: 0/1
# hint groups fully obeyed: 7
#      E:   3 
#      P:   4 
# incompatible hint groups: 6
#      E:   1 
#      P:   5 (AL6G16810.t1,TRINITY_GG_62_c947_g1_i3)
# end gene g14966
Asue_scaffold11	AUGUSTUS	gene	2422497	2424622	.	-	.	ID=AsAag14966
Asue_scaffold11	AUGUSTUS	mRNA	2422497	2424622	.	-	.	ID=AsAag14966.t1;Parent=AsAag14966
Asue_scaffold11	AUGUSTUS	CDS	2422651	2422939	.	-	1	ID=AsAag14966.t1.cds;Parent=AsAag14966.t1
Asue_scaffold11	AUGUSTUS	CDS	2423293	2423372	.	-	0	ID=AsAag14966.t1.cds;Parent=AsAag14966.t1
Asue_scaffold11	AUGUSTUS	CDS	2423498	2423823	.	-	2	ID=AsAag14966.t1.cds;Parent=AsAag14966.t1
Asue_scaffold11	AUGUSTUS	CDS	2424272	2424581	.	-	0	ID=AsAag14966.t1.cds;Parent=AsAag14966.t1
Asue_scaffold11	AUGUSTUS	exon	2422651	2422939	.	-	.	ID=AsAag14966.t1.exon1;Parent=AsAag14966.t1
Asue_scaffold11	AUGUSTUS	exon	2423293	2423372	.	-	.	ID=AsAag14966.t1.exon2;Parent=AsAag14966.t1
Asue_scaffold11	AUGUSTUS	exon	2423498	2423823	.	-	.	ID=AsAag14966.t1.exon3;Parent=AsAag14966.t1
Asue_scaffold11	AUGUSTUS	exon	2424272	2424581	.	-	.	ID=AsAag14966.t1.exon4;Parent=AsAag14966.t1
###
# start gene g14967
# protein sequence = [MAVTNLPACDGLFIISLIVIVSSIFGTSSAQLYATFYSGTCPNASAIVRSTIQLALQSDTRIGASLIRLHFHDCFVNG
# CDASILLDDSGSIQSEKNAGPNANSARGFNVVDNIKTALENACPGVVSCSDVLAFAAEASVSLGGGPSWTVLLGRRDGLTANLAGANSSIPSPVESLS
# NITSKFSAVGLNTNDLVALSGAHTFGRARCGVFNNRLFNFSGTGNPDPTLNSTLLSTLQQLCPQNGSVSTITNLDLSTPDAFDNNYFTNLQSNNGLLQ
# SDQELFSTTGSSTIAIVTSFASNQTLFFQAFAQSMINMGNISPLTGSNGEIRLDCKKVNGS]
# Evidence for and against this transcript:
# % of transcript supported by hints (any source): 77.8
# CDS exons: 4/4
#      P:   4 
# CDS introns: 3/3
#      P:   3 
# 5'UTR exons and introns: 0/1
# 3'UTR exons and introns: 0/1
# hint groups fully obeyed: 0
# incompatible hint groups: 1
#      P:   1 (AL6G16820.t1)
# end gene g14967
Asue_scaffold11	AUGUSTUS	gene	2430380	2431812	.	-	.	ID=AsAag14967
Asue_scaffold11	AUGUSTUS	mRNA	2430380	2431812	.	-	.	ID=AsAag14967.t1;Parent=AsAag14967
Asue_scaffold11	AUGUSTUS	CDS	2430451	2430869	.	-	2	ID=AsAag14967.t1.cds;Parent=AsAag14967.t1
Asue_scaffold11	AUGUSTUS	CDS	2430950	2431115	.	-	0	ID=AsAag14967.t1.cds;Parent=AsAag14967.t1
Asue_scaffold11	AUGUSTUS	CDS	2431222	2431413	.	-	0	ID=AsAag14967.t1.cds;Parent=AsAag14967.t1
Asue_scaffold11	AUGUSTUS	CDS	2431509	2431739	.	-	0	ID=AsAag14967.t1.cds;Parent=AsAag14967.t1
Asue_scaffold11	AUGUSTUS	exon	2430451	2430869	.	-	.	ID=AsAag14967.t1.exon1;Parent=AsAag14967.t1
Asue_scaffold11	AUGUSTUS	exon	2430950	2431115	.	-	.	ID=AsAag14967.t1.exon2;Parent=AsAag14967.t1
Asue_scaffold11	AUGUSTUS	exon	2431222	2431413	.	-	.	ID=AsAag14967.t1.exon3;Parent=AsAag14967.t1
Asue_scaffold11	AUGUSTUS	exon	2431509	2431739	.	-	.	ID=AsAag14967.t1.exon4;Parent=AsAag14967.t1
###
# start gene g14968
# protein sequence = [MAVTRSSSTWDGFFIISLIVIVSSLFGTSSAQLNSTFYSGTCPNASAIVRSTIQQALQSDARIGASLIRLHFHDCFVN
# GCDGSLLLDDTGSTQSEKNAPANANSTRGFNVVDNIKTALENACPGIVSCSDVLALASEASVSLAGGPSWAVLLGRRDGLTANLSGANSLPSPFEGLN
# NITSKFVAVGLNTTDVVALSGAHTFGRGQCVTFNNRLFNFNGTGNPDPTLNSTLLSSLQQLCPQNGSSSGITNLDLSTPDAFDKNYFTNLQSNNGLLQ
# SDQELFSNSVYDQDGEH]
# Evidence for and against this transcript:
# % of transcript supported by hints (any source): 0
# CDS exons: 0/5
# CDS introns: 0/4
# 5'UTR exons and introns: 0/1
# 3'UTR exons and introns: 0/1
# hint groups fully obeyed: 0
# incompatible hint groups: 0
# protein sequence = [MAVTRSSSTWDGFFIISLIVIVSSLFGTSSAQLNSTFYSGTCPNASAIVRSTIQQALQSDARIGASLIRLHFHDCFVN
# GCDGSLLLDDTGSTQSEKNAPANANSTRGFNVVDNIKTALENACPGIVSCSDVLALASEASVSLAGGPSWAVLLGRRDGLTANLSGANSLPSPFEGLN
# NITSKFVAVGLNTTDVVALSGAHTFGRGQCVTFNNRLFNFNGTGNPDPTLNSTLLSSLQQLCPQNGSSSGITNLDLSTPDAFDKNYFTNLQSNNGLLQ
# SDQELFSNSGSATIPIVNSFGSNQTLFFEAFVQSMIKMGNISPLTGNSGEIRQDCKVVNGQSSATAAEDIQLQSDGPVSVADM]
# Evidence for and against this transcript:
# % of transcript supported by hints (any source): 0
# CDS exons: 0/4
# CDS introns: 0/3
# 5'UTR exons and introns: 0/1
# 3'UTR exons and introns: 0/1
# hint groups fully obeyed: 0
# incompatible hint groups: 0
# end gene g14968
Asue_scaffold11	AUGUSTUS	gene	2433083	2434662	.	-	.	ID=AsAag14968
Asue_scaffold11	AUGUSTUS	mRNA	2433222	2434662	.	-	.	ID=AsAag14968.t1;Parent=AsAag14968
Asue_scaffold11	AUGUSTUS	CDS	2433272	2433297	.	-	2	ID=AsAag14968.t1.cds;Parent=AsAag14968.t1
Asue_scaffold11	AUGUSTUS	CDS	2433369	2433629	.	-	2	ID=AsAag14968.t1.cds;Parent=AsAag14968.t1
Asue_scaffold11	AUGUSTUS	CDS	2433707	2433869	.	-	0	ID=AsAag14968.t1.cds;Parent=AsAag14968.t1
Asue_scaffold11	AUGUSTUS	CDS	2434062	2434253	.	-	0	ID=AsAag14968.t1.cds;Parent=AsAag14968.t1
Asue_scaffold11	AUGUSTUS	CDS	2434357	2434590	.	-	0	ID=AsAag14968.t1.cds;Parent=AsAag14968.t1
Asue_scaffold11	AUGUSTUS	exon	2433272	2433297	.	-	.	ID=AsAag14968.t1.exon1;Parent=AsAag14968.t1
Asue_scaffold11	AUGUSTUS	exon	2433369	2433629	.	-	.	ID=AsAag14968.t1.exon2;Parent=AsAag14968.t1
Asue_scaffold11	AUGUSTUS	exon	2433707	2433869	.	-	.	ID=AsAag14968.t1.exon3;Parent=AsAag14968.t1
Asue_scaffold11	AUGUSTUS	exon	2434062	2434253	.	-	.	ID=AsAag14968.t1.exon4;Parent=AsAag14968.t1
Asue_scaffold11	AUGUSTUS	exon	2434357	2434590	.	-	.	ID=AsAag14968.t1.exon5;Parent=AsAag14968.t1
Asue_scaffold11	AUGUSTUS	mRNA	2433083	2434662	.	-	.	ID=AsAag14968.t2;Parent=AsAag14968
Asue_scaffold11	AUGUSTUS	CDS	2433145	2433629	.	-	2	ID=AsAag14968.t2.cds;Parent=AsAag14968.t2
Asue_scaffold11	AUGUSTUS	CDS	2433707	2433869	.	-	0	ID=AsAag14968.t2.cds;Parent=AsAag14968.t2
Asue_scaffold11	AUGUSTUS	CDS	2434062	2434253	.	-	0	ID=AsAag14968.t2.cds;Parent=AsAag14968.t2
Asue_scaffold11	AUGUSTUS	CDS	2434357	2434590	.	-	0	ID=AsAag14968.t2.cds;Parent=AsAag14968.t2
Asue_scaffold11	AUGUSTUS	exon	2433145	2433629	.	-	.	ID=AsAag14968.t2.exon1;Parent=AsAag14968.t2
Asue_scaffold11	AUGUSTUS	exon	2433707	2433869	.	-	.	ID=AsAag14968.t2.exon2;Parent=AsAag14968.t2
Asue_scaffold11	AUGUSTUS	exon	2434062	2434253	.	-	.	ID=AsAag14968.t2.exon3;Parent=AsAag14968.t2
Asue_scaffold11	AUGUSTUS	exon	2434357	2434590	.	-	.	ID=AsAag14968.t2.exon4;Parent=AsAag14968.t2
###
# start gene g14969
# protein sequence = [MRFSLAWKLLFLILTIACKLETQVKCLEFNFPGFNVSNDRDLIRDNSYIVLGAIQVTPDVSGGPGGSIANQAGRALYN
# KPFTLWSKGKNATFSTTFVINISNKTDPGGEGLAFVLTPEKTAPQNSSGMWLGLVNERTNMTLESRIVSVEFDTRKSHPDDLDGNHVALNVNNINSVV
# QESLSGRGIKIASGVDLTAHVRYDGKNLSVYVSRNLEVFEQRNLVFSRAIDFSAYLPEIVYVGFTASTSNFTELNCVRSWRFEGSEIDGNGNMLWLWI
# TIPIVFIVVIGAFLGALYLRSRNETIMDAADPGMGSLFDKEEVKSVLLLGLACCHPNPNQRPSMKTVLKVLTGETSPPDVPTERPAFVWPAMPPSFSD
# IDYSLTGSQINSLTELTGR]
# Evidence for and against this transcript:
# % of transcript supported by hints (any source): 0
# CDS exons: 0/2
# CDS introns: 0/1
# 5'UTR exons and introns: 0/1
# 3'UTR exons and introns: 0/1
# hint groups fully obeyed: 0
# incompatible hint groups: 0
# protein sequence = [MWLGLVNERTNMTLESRIVSVEFDTRKSHPDDLDGNHVALNVNNINSVVQESLSGRGIKIASGVDLTAHVRYDGKNLS
# VYVSRNLEVFEQRNLVFSRAIDFSAYLPEIVYVGFTASTSNFTELNCVRSWRFEGSEIDGNGNMLWLWITIPIVFIVVIGAFLGALYLRSRNETIMDA
# ADPGMGSLFDKEEVKSVLLLGLACCHPNPNQRPSMKTVLKVLTGETSPPDVPTERPAFVWPAMPPSFSDIDYSLTGSQINSLTELTGR]
# Evidence for and against this transcript:
# % of transcript supported by hints (any source): 0
# CDS exons: 0/2
# CDS introns: 0/1
# 5'UTR exons and introns: 0/1
# 3'UTR exons and introns: 0/1
# hint groups fully obeyed: 0
# incompatible hint groups: 0
# end gene g14969
Asue_scaffold11	AUGUSTUS	gene	2437987	2440192	.	+	.	ID=AsAag14969
Asue_scaffold11	AUGUSTUS	mRNA	2437987	2440192	.	+	.	ID=AsAag14969.t1;Parent=AsAag14969
Asue_scaffold11	AUGUSTUS	CDS	2438108	2438994	.	+	0	ID=AsAag14969.t1.cds;Parent=AsAag14969.t1
Asue_scaffold11	AUGUSTUS	CDS	2439784	2440072	.	+	1	ID=AsAag14969.t1.cds;Parent=AsAag14969.t1
Asue_scaffold11	AUGUSTUS	exon	2438108	2438994	.	+	.	ID=AsAag14969.t1.exon1;Parent=AsAag14969.t1
Asue_scaffold11	AUGUSTUS	exon	2439784	2440072	.	+	.	ID=AsAag14969.t1.exon2;Parent=AsAag14969.t1
Asue_scaffold11	AUGUSTUS	mRNA	2438427	2440192	.	+	.	ID=AsAag14969.t2;Parent=AsAag14969
Asue_scaffold11	AUGUSTUS	CDS	2438489	2438994	.	+	0	ID=AsAag14969.t2.cds;Parent=AsAag14969.t2
Asue_scaffold11	AUGUSTUS	CDS	2439784	2440072	.	+	1	ID=AsAag14969.t2.cds;Parent=AsAag14969.t2
Asue_scaffold11	AUGUSTUS	exon	2438489	2438994	.	+	.	ID=AsAag14969.t2.exon1;Parent=AsAag14969.t2
Asue_scaffold11	AUGUSTUS	exon	2439784	2440072	.	+	.	ID=AsAag14969.t2.exon2;Parent=AsAag14969.t2
###
# start gene g14970
# protein sequence = [MFSWLARMALFCLRPLRRYGRMNRDDDDDHDGDSSSGDSLLWSRELERHSFGDFSIAAVQANEVIEDHSQVEIGNGAV
# FVGVYDGHGGPEASRYISDHLFSHLMRVSRERSSISEETLRAAFSATEEGFLTLVRRTCGFKPLIAAVGSCCLVGVIWKGTLLIANVGDSRAVLGSIG
# SNNNRSNKIVAEQLTSDHNAALEEVRQEVRSLHPDDPHIVVLKHGVWRIKGIIQVSRSIGDAYLKRPEFSLDPSFPRFHLAEELQRPVLSPEPSVYTR
# VLQTSXXXXXXXXXXXXXXXXXXXXXXXVNKHPRPGIARRLVRRAMTIAAKKREMNYDDLKKVERGVRRFFHDDITVVVIFIDNELLMVEKATVPELS
# IKGFSHTVGPSKFSIFFS]
# Evidence for and against this transcript:
# % of transcript supported by hints (any source): 77.8
# CDS exons: 4/4
#      P:   4 
# CDS introns: 3/3
#      E:   3 
#      P:   3 
# 5'UTR exons and introns: 0/1
# 3'UTR exons and introns: 0/1
# hint groups fully obeyed: 7
#      E:   3 
#      P:   4 
# incompatible hint groups: 3
#      P:   3 (TRINITY_GG_62_c592_g1_i1,AL6G16860.t1)
# end gene g14970
Asue_scaffold11	AUGUSTUS	gene	2440317	2442382	.	-	.	ID=AsAag14970
Asue_scaffold11	AUGUSTUS	mRNA	2440317	2442382	.	-	.	ID=AsAag14970.t1;Parent=AsAag14970
Asue_scaffold11	AUGUSTUS	CDS	2440466	2440711	.	-	0	ID=AsAag14970.t1.cds;Parent=AsAag14970.t1
Asue_scaffold11	AUGUSTUS	CDS	2440802	2441038	.	-	0	ID=AsAag14970.t1.cds;Parent=AsAag14970.t1
Asue_scaffold11	AUGUSTUS	CDS	2441237	2441613	.	-	2	ID=AsAag14970.t1.cds;Parent=AsAag14970.t1
Asue_scaffold11	AUGUSTUS	CDS	2441951	2442263	.	-	0	ID=AsAag14970.t1.cds;Parent=AsAag14970.t1
Asue_scaffold11	AUGUSTUS	exon	2440466	2440711	.	-	.	ID=AsAag14970.t1.exon1;Parent=AsAag14970.t1
Asue_scaffold11	AUGUSTUS	exon	2440802	2441038	.	-	.	ID=AsAag14970.t1.exon2;Parent=AsAag14970.t1
Asue_scaffold11	AUGUSTUS	exon	2441237	2441613	.	-	.	ID=AsAag14970.t1.exon3;Parent=AsAag14970.t1
Asue_scaffold11	AUGUSTUS	exon	2441951	2442263	.	-	.	ID=AsAag14970.t1.exon4;Parent=AsAag14970.t1
###
# start gene g14971
# protein sequence = [MQSMKETASNIAASAKSGMDKTKATLEEKAEKMKTRDPVQKQMATQVKEDKINQAEMQKRETREYNAAMKEAAGAGTG
# LGFGTATHSTTGQVGHGTGTHQMSALPGHGTGQLTDRVVEGTAVTDPIGRNTGTGRTTAHNTLVGGGGTTGYGGPYGTGGGYTFNVLLNNCRTRSHLV
# FYCLMTVLLSEXTYQFPLLPDQGITRKELNIIKLTAQFVAVFGMCFGQDLMESVFMKHELEPLFRFMLSIDSRHDFYSQLTLGYTRVLPCIEKLKEKG
# ASTETVLEGYFNLLGKVLEREIEKGAVMAIVDWHALEYFVKVEYTDWRPRIPGYLSILKNPRPQMEPLTEEPEPTKQNLEESSLVPEEQFLAQHPGSS
# TIMVSVPNVNDGKVIEITVESLSENVASLKEKVANKLKIRGKAGLLKEDKSLAHYNVGAGDILTLSL]
# Evidence for and against this transcript:
# % of transcript supported by hints (any source): 27.3
# CDS exons: 2/5
#      P:   2 
# CDS introns: 1/4
#      E:   1 
#      P:   1 
# 5'UTR exons and introns: 0/1
# 3'UTR exons and introns: 0/1
# hint groups fully obeyed: 2
#      E:   1 
#      P:   1 
# incompatible hint groups: 2
#      P:   2 (AL6G16870.t1,TRINITY_GG_62_c2688_g1_i1)
# end gene g14971
Asue_scaffold11	AUGUSTUS	gene	2442798	2445252	.	-	.	ID=AsAag14971
Asue_scaffold11	AUGUSTUS	mRNA	2442798	2445252	.	-	.	ID=AsAag14971.t1;Parent=AsAag14971
Asue_scaffold11	AUGUSTUS	CDS	2442982	2443194	.	-	0	ID=AsAag14971.t1.cds;Parent=AsAag14971.t1
Asue_scaffold11	AUGUSTUS	CDS	2443289	2443832	.	-	1	ID=AsAag14971.t1.cds;Parent=AsAag14971.t1
Asue_scaffold11	AUGUSTUS	CDS	2444317	2444398	.	-	2	ID=AsAag14971.t1.cds;Parent=AsAag14971.t1
Asue_scaffold11	AUGUSTUS	CDS	2444497	2444890	.	-	0	ID=AsAag14971.t1.cds;Parent=AsAag14971.t1
Asue_scaffold11	AUGUSTUS	CDS	2444995	2445081	.	-	0	ID=AsAag14971.t1.cds;Parent=AsAag14971.t1
Asue_scaffold11	AUGUSTUS	exon	2442982	2443194	.	-	.	ID=AsAag14971.t1.exon1;Parent=AsAag14971.t1
Asue_scaffold11	AUGUSTUS	exon	2443289	2443832	.	-	.	ID=AsAag14971.t1.exon2;Parent=AsAag14971.t1
Asue_scaffold11	AUGUSTUS	exon	2444317	2444398	.	-	.	ID=AsAag14971.t1.exon3;Parent=AsAag14971.t1
Asue_scaffold11	AUGUSTUS	exon	2444497	2444890	.	-	.	ID=AsAag14971.t1.exon4;Parent=AsAag14971.t1
Asue_scaffold11	AUGUSTUS	exon	2444995	2445081	.	-	.	ID=AsAag14971.t1.exon5;Parent=AsAag14971.t1
###
# start gene g14972
# protein sequence = [MDARKRGRPEAAASHNSNGGFKRSKQEMESISTGLGSKSKPCTKFFSTSGCPFGDNCHFLHYVPGGYNAAAQMTNLRS
# PVAQVSRNMQGFGGPGGRFSGRGDQGPGPVSIFGASATSKISVDASLAGAIIGKGGIHSKQICRQTGAKLSIKDHERDPNLKIIELEGTFEQINVASG
# MVRELIGRLGSAKKPQGIGGPEGKPHPGSNYKTKICDRYSKGNCTYGDRCHFAHGEAELRRSGIA]
# Evidence for and against this transcript:
# % of transcript supported by hints (any source): 71.4
# CDS exons: 3/3
#      P:   3 
# CDS introns: 2/2
#      P:   2 
# 5'UTR exons and introns: 0/1
# 3'UTR exons and introns: 0/1
# hint groups fully obeyed: 3
#      P:   3 
# incompatible hint groups: 5
#      P:   5 (TRINITY_GG_62_c883_g1_i2,AL6G16880.t1,TRINITY_GG_62_c883_g1_i4)
# end gene g14972
Asue_scaffold11	AUGUSTUS	gene	2445475	2447682	.	-	.	ID=AsAag14972
Asue_scaffold11	AUGUSTUS	mRNA	2445475	2447682	.	-	.	ID=AsAag14972.t1;Parent=AsAag14972
Asue_scaffold11	AUGUSTUS	CDS	2445746	2446331	.	-	1	ID=AsAag14972.t1.cds;Parent=AsAag14972.t1
Asue_scaffold11	AUGUSTUS	CDS	2446903	2446963	.	-	2	ID=AsAag14972.t1.cds;Parent=AsAag14972.t1
Asue_scaffold11	AUGUSTUS	CDS	2447581	2447659	.	-	0	ID=AsAag14972.t1.cds;Parent=AsAag14972.t1
Asue_scaffold11	AUGUSTUS	exon	2445746	2446331	.	-	.	ID=AsAag14972.t1.exon1;Parent=AsAag14972.t1
Asue_scaffold11	AUGUSTUS	exon	2446903	2446963	.	-	.	ID=AsAag14972.t1.exon2;Parent=AsAag14972.t1
Asue_scaffold11	AUGUSTUS	exon	2447581	2447659	.	-	.	ID=AsAag14972.t1.exon3;Parent=AsAag14972.t1
###
# start gene g14973
# protein sequence = [MEAQIHILEQEAYSAVLRAFQAQADEFSWDKQDVMTNLRKELRISDDENRELLNNVHNDDLIKRIRDSRPRGGNQVVR
# HANNQSLDVLPSPTFSASRKKQKTFQSYPSIGSTRNKSFNNRVVPVNEPAEALIGRKVWTKWPDDNSFYEAVVTQYKADEGRHALVYDINTANETWEW
# VDLKEIPPEDIRWDGEENGVTLNVGHGGGTTRGNRRTLSHGGRGRGPRTQPRREHLATENGGGRKFFDEIELFNTDSLVKEVERVFDSNLPDPHELDK
# AKKLLKEHEQALIAAIARLADASDYESDGEEPYSHELPMLLG]
# Evidence for and against this transcript:
# % of transcript supported by hints (any source): 85.7
# CDS exons: 9/9
#      P:   9 
# CDS introns: 8/8
#      E:   8 
#      P:   8 
# 5'UTR exons and introns: 1/3
#      E:   1 
# 3'UTR exons and introns: 0/1
# hint groups fully obeyed: 17
#      E:   9 
#      P:   8 
# incompatible hint groups: 9
#      P:   9 (TRINITY_GG_62_c687_g1_i1,AL6G16890.t1)
# end gene g14973
Asue_scaffold11	AUGUSTUS	gene	2448762	2451972	.	-	.	ID=AsAag14973
Asue_scaffold11	AUGUSTUS	mRNA	2448762	2451972	.	-	.	ID=AsAag14973.t1;Parent=AsAag14973
Asue_scaffold11	AUGUSTUS	CDS	2449027	2449073	.	-	2	ID=AsAag14973.t1.cds;Parent=AsAag14973.t1
Asue_scaffold11	AUGUSTUS	CDS	2449272	2449335	.	-	0	ID=AsAag14973.t1.cds;Parent=AsAag14973.t1
Asue_scaffold11	AUGUSTUS	CDS	2449418	2449486	.	-	0	ID=AsAag14973.t1.cds;Parent=AsAag14973.t1
Asue_scaffold11	AUGUSTUS	CDS	2449562	2449789	.	-	0	ID=AsAag14973.t1.cds;Parent=AsAag14973.t1
Asue_scaffold11	AUGUSTUS	CDS	2449992	2450060	.	-	0	ID=AsAag14973.t1.cds;Parent=AsAag14973.t1
Asue_scaffold11	AUGUSTUS	CDS	2450684	2450842	.	-	0	ID=AsAag14973.t1.cds;Parent=AsAag14973.t1
Asue_scaffold11	AUGUSTUS	CDS	2450958	2451075	.	-	1	ID=AsAag14973.t1.cds;Parent=AsAag14973.t1
Asue_scaffold11	AUGUSTUS	CDS	2451171	2451280	.	-	0	ID=AsAag14973.t1.cds;Parent=AsAag14973.t1
Asue_scaffold11	AUGUSTUS	CDS	2451370	2451456	.	-	0	ID=AsAag14973.t1.cds;Parent=AsAag14973.t1
Asue_scaffold11	AUGUSTUS	exon	2449027	2449073	.	-	.	ID=AsAag14973.t1.exon1;Parent=AsAag14973.t1
Asue_scaffold11	AUGUSTUS	exon	2449272	2449335	.	-	.	ID=AsAag14973.t1.exon2;Parent=AsAag14973.t1
Asue_scaffold11	AUGUSTUS	exon	2449418	2449486	.	-	.	ID=AsAag14973.t1.exon3;Parent=AsAag14973.t1
Asue_scaffold11	AUGUSTUS	exon	2449562	2449789	.	-	.	ID=AsAag14973.t1.exon4;Parent=AsAag14973.t1
Asue_scaffold11	AUGUSTUS	exon	2449992	2450060	.	-	.	ID=AsAag14973.t1.exon5;Parent=AsAag14973.t1
Asue_scaffold11	AUGUSTUS	exon	2450684	2450842	.	-	.	ID=AsAag14973.t1.exon6;Parent=AsAag14973.t1
Asue_scaffold11	AUGUSTUS	exon	2450958	2451075	.	-	.	ID=AsAag14973.t1.exon7;Parent=AsAag14973.t1
Asue_scaffold11	AUGUSTUS	exon	2451171	2451280	.	-	.	ID=AsAag14973.t1.exon8;Parent=AsAag14973.t1
Asue_scaffold11	AUGUSTUS	exon	2451370	2451456	.	-	.	ID=AsAag14973.t1.exon9;Parent=AsAag14973.t1
###
# start gene g14974
# protein sequence = [MKLKSLIQTLIISQVCRLIREISRVSSILVRVLRKKQYNFLSVSSLLYPKRVSKKQKNNILFGSFRLHYNFCSSHVVP
# VSAPVRLPEELYLAHLGYDSTWESMHSTESMDNRDDDDIQESSQLSSYLRQLEDKVKDGEEEGKEMMMMNEIDKLADMFIANCHEKFLLEKVDSYRRS
# QATLNISSC]
# Evidence for and against this transcript:
# % of transcript supported by hints (any source): 0
# CDS exons: 0/1
# CDS introns: 0/0
# 5'UTR exons and introns: 0/1
# 3'UTR exons and introns: 0/1
# hint groups fully obeyed: 0
# incompatible hint groups: 0
# end gene g14974
Asue_scaffold11	AUGUSTUS	gene	2452524	2453362	.	-	.	ID=AsAag14974
Asue_scaffold11	AUGUSTUS	mRNA	2452524	2453362	.	-	.	ID=AsAag14974.t1;Parent=AsAag14974
Asue_scaffold11	AUGUSTUS	CDS	2452731	2453288	.	-	0	ID=AsAag14974.t1.cds;Parent=AsAag14974.t1
Asue_scaffold11	AUGUSTUS	exon	2452731	2453288	.	-	.	ID=AsAag14974.t1.exon1;Parent=AsAag14974.t1
###
# start gene g14975
# protein sequence = [MDNINFEFSNASQGSRLQSQPFNLQDLNMIQYNQPSSPWTTETFSDISPYDCTANQSFPEQCSSSKPYPSSFHPYHHQ
# SSDPPSLDQSVSMLPMQPLSDQYLKPFYQRSCANDFAATNASSASYSLSFEANHDPQELCRRTYSSSNVTHLNFSSLQPKQNHQRFSSHPSFSTHGGS
# VAPNCVNKTRIRWTQDLHEKFVECVNRIGGADKATPKAILKLMDSDGLTIFHVKSHLQKYRIAKYMPESQEGKFEKRACAKELSQLDTRTGVQIKEAL
# QLQLDVQRHLHEQLEIQRNLQLRIEEQGKQLKMMMEQQQKTKESLLKPPDTEASLSLLASDDTPPSPFLVQDTEALMLTSYEDTQLQSTRS]
# Evidence for and against this transcript:
# % of transcript supported by hints (any source): 86.7
# CDS exons: 7/7
#      P:   7 
# CDS introns: 6/6
#      P:   6 
# 5'UTR exons and introns: 0/1
# 3'UTR exons and introns: 0/1
# hint groups fully obeyed: 0
# incompatible hint groups: 2
#      P:   2 (AL6G16910.t1,TRINITY_GG_62_c3483_g1_i1)
# end gene g14975
Asue_scaffold11	AUGUSTUS	gene	2461766	2464246	.	+	.	ID=AsAag14975
Asue_scaffold11	AUGUSTUS	mRNA	2461766	2464246	.	+	.	ID=AsAag14975.t1;Parent=AsAag14975
Asue_scaffold11	AUGUSTUS	CDS	2461834	2462238	.	+	0	ID=AsAag14975.t1.cds;Parent=AsAag14975.t1
Asue_scaffold11	AUGUSTUS	CDS	2462342	2462561	.	+	0	ID=AsAag14975.t1.cds;Parent=AsAag14975.t1
Asue_scaffold11	AUGUSTUS	CDS	2463003	2463079	.	+	2	ID=AsAag14975.t1.cds;Parent=AsAag14975.t1
Asue_scaffold11	AUGUSTUS	CDS	2463172	2463211	.	+	0	ID=AsAag14975.t1.cds;Parent=AsAag14975.t1
Asue_scaffold11	AUGUSTUS	CDS	2463302	2463356	.	+	2	ID=AsAag14975.t1.cds;Parent=AsAag14975.t1
Asue_scaffold11	AUGUSTUS	CDS	2463558	2463627	.	+	1	ID=AsAag14975.t1.cds;Parent=AsAag14975.t1
Asue_scaffold11	AUGUSTUS	CDS	2463931	2464161	.	+	0	ID=AsAag14975.t1.cds;Parent=AsAag14975.t1
Asue_scaffold11	AUGUSTUS	exon	2461834	2462238	.	+	.	ID=AsAag14975.t1.exon1;Parent=AsAag14975.t1
Asue_scaffold11	AUGUSTUS	exon	2462342	2462561	.	+	.	ID=AsAag14975.t1.exon2;Parent=AsAag14975.t1
Asue_scaffold11	AUGUSTUS	exon	2463003	2463079	.	+	.	ID=AsAag14975.t1.exon3;Parent=AsAag14975.t1
Asue_scaffold11	AUGUSTUS	exon	2463172	2463211	.	+	.	ID=AsAag14975.t1.exon4;Parent=AsAag14975.t1
Asue_scaffold11	AUGUSTUS	exon	2463302	2463356	.	+	.	ID=AsAag14975.t1.exon5;Parent=AsAag14975.t1
Asue_scaffold11	AUGUSTUS	exon	2463558	2463627	.	+	.	ID=AsAag14975.t1.exon6;Parent=AsAag14975.t1
Asue_scaffold11	AUGUSTUS	exon	2463931	2464161	.	+	.	ID=AsAag14975.t1.exon7;Parent=AsAag14975.t1
###
# start gene g14976
# protein sequence = [MKLVRNPSRFTSLLKWVSQLSLETHFKPSISGTGFLLRCTQNPRSLATFTGNEVSSEKSSVKRTRNGFRITPTIRKLA
# EEAMLDYFYSTRGLQYMVAESMSKNSPIFIDNLLKKVDCVTASDINQSITRYLRFHPVNEFEPFLESSGLKPTEYNHLVPCDKVFLDEEGFLLENHHV
# LCYSGVDPKKIGKIFKEAREVFGYETGVLASKIKAYEDLGFSRYFLSKLIVCSPRILIGNTNVELAKVLKTLKSLGFEFDWVMENLSDEGPCDWSSVH
# RVLTLLREICFDEEELCGLIRKCPRLVFENSGKWTVILVGFETKLGSSRSELCSLFQKFPQIQVEKCVSNLRQCFLFLKEIEMEDDEIHKVFRSHSWW
# LGSCKLKKTSSLLVFLKAGKSRVCQVIQESPEEMKKWTMGSKIQPLPATNVDIESKTMKTQFLLDLGYKENSEEMESAFKNFRGRGSELRERFNVLVS
# LGFTEKDVKDMVKACPTMLSQTCDILESKVNYLINELGYPLSTLVDFPSCLKFTLQRMKLRFAMFSWLQARGKVDRKIKVSTMLACSDKIFVMSFMRN
# PRFKSLLNWVSKAFAETPFKPQVSGENPRFFATQRALVDAEVSGEKWGLRTRNEIRKVAQVAMFDYFYQTRGLQFLVAESMSRNAPVFNDNLLKKLNG
# XXXXXXXXIVKAITRFLWFHPVNEFEPFLESLGLKPSEFSHLIPCDKMFLNEDAFLLENYHVFWNYGIGREKMGKIFKEAREVFGYETGVLASKIKAY
# EDLGFSKLFLSKLLVCSPSILIGDMNVGLAKVMEMLKAIGFGVDWVTENLSEKVSYDWSSMHRCLSFLRDLCVDENELRELIRKRPKLIFEDSGEWTM
# ILAGFEAKLGSSRSELSSLFQKFPQSQSIGKFVSNLRHCFLFLKDIDMEDDEIGKIFRLHSSWLGVTRLKQTSTLLINLKGGKGRLCQVIQENPEEMK
# KWIMGLRVQPLPATGCKVDTKSKTMKTQFLLDLGYKENSEEMERALKNFRGKGSELRERFNVLVSFGFTEKDVKDMVKACPSILSQACDILESKVNYL
# INELGHPLSTLVTFPTCLKYTLQRMKLRFAMFSWLQDRGKADPKLAVSTILVCSDKFFATRFVNRHPDGAKHLEDLKKLNQFDFVSDEDNFVEHTQYF
# WESREILAMKTKQQLRFLATILFTTILFVLAKTDTDPLEVLALQDLYKSLRNPEQLRGWRLEGGDPCGEAWIGVSCSGYSIVDLQLRELKLLGTLGNQ
# LQHLHNLKILDVSFNNLEGEIPFGLPPNATHINMAYNNLTQSIPFSLPLLTSLQSLNLSHNSLSGPLGNVFSGLQIKEMDLSFNNLTGDLPSSFGTLM
# NLTSLYLQNNRLTGSVIYLADLPLADLNIEDNQFSGIIPSHFQSIPHLWIWGNKFHVEPNYKPWKFPLDVRPLIQNATGYPTTESSAIMNFPSPQKVK
# RKKKGIGAGSTFLLVGGLALLGTFFALFAVRMNHRRAQNLAASHISNNSTAYSLPVSTSREYPVATEDNPQMQRVQPPPVPQLRHLPSPPVRIDKSAR
# RKSFSATCQYPSFAKLFSAAELQLATNCFSEENLLGEGPLGSVYRAKLPDGQFAVVRNIPMSSLSLHEEEQFTEVLQTASKLRXXXXXXXXXXXXXXX
# XXXXXXXXXGHLSLYNAMHDEVYKPLSWGLRLRIAIGVARALDYLHSSFCPPIAHSDLKATNILLDEELTPRIADCGLASLRPLTSNSVKLRASEIAI
# QNTGYIAPEHGQPGSSGTKSDTYALGVLLLELFTGRKAFDSSRPRGEQLLVKWASTRLHDRRSLEQMIDGGIAGTFSSRVASQYADIISLCTQVEKEF
# RPAVSEIVEALTALIQKQNKEASSSVADKTDPFSKSFCSSRTRXXXXXXXXXXXX]
# Evidence for and against this transcript:
# % of transcript supported by hints (any source): 2.56
# CDS exons: 1/19
#      P:   1 
# CDS introns: 0/18
# 5'UTR exons and introns: 0/1
# 3'UTR exons and introns: 0/1
# hint groups fully obeyed: 0
# incompatible hint groups: 2
#      P:   2 (AL6G16930.t1,TRINITY_GG_62_c3113_g1_i1)
# end gene g14976
Asue_scaffold11	AUGUSTUS	gene	2464716	2472820	.	+	.	ID=AsAag14976
Asue_scaffold11	AUGUSTUS	mRNA	2464716	2472820	.	+	.	ID=AsAag14976.t1;Parent=AsAag14976
Asue_scaffold11	AUGUSTUS	CDS	2464819	2466501	.	+	0	ID=AsAag14976.t1.cds;Parent=AsAag14976.t1
Asue_scaffold11	AUGUSTUS	CDS	2466823	2468549	.	+	0	ID=AsAag14976.t1.cds;Parent=AsAag14976.t1
Asue_scaffold11	AUGUSTUS	CDS	2468632	2468676	.	+	1	ID=AsAag14976.t1.cds;Parent=AsAag14976.t1
Asue_scaffold11	AUGUSTUS	CDS	2469154	2469284	.	+	1	ID=AsAag14976.t1.cds;Parent=AsAag14976.t1
Asue_scaffold11	AUGUSTUS	CDS	2469480	2469612	.	+	2	ID=AsAag14976.t1.cds;Parent=AsAag14976.t1
Asue_scaffold11	AUGUSTUS	CDS	2469690	2469761	.	+	1	ID=AsAag14976.t1.cds;Parent=AsAag14976.t1
Asue_scaffold11	AUGUSTUS	CDS	2469863	2469928	.	+	1	ID=AsAag14976.t1.cds;Parent=AsAag14976.t1
Asue_scaffold11	AUGUSTUS	CDS	2470013	2470084	.	+	1	ID=AsAag14976.t1.cds;Parent=AsAag14976.t1
Asue_scaffold11	AUGUSTUS	CDS	2470182	2470250	.	+	1	ID=AsAag14976.t1.cds;Parent=AsAag14976.t1
Asue_scaffold11	AUGUSTUS	CDS	2470341	2470412	.	+	1	ID=AsAag14976.t1.cds;Parent=AsAag14976.t1
Asue_scaffold11	AUGUSTUS	CDS	2470503	2470568	.	+	1	ID=AsAag14976.t1.cds;Parent=AsAag14976.t1
Asue_scaffold11	AUGUSTUS	CDS	2470647	2470712	.	+	1	ID=AsAag14976.t1.cds;Parent=AsAag14976.t1
Asue_scaffold11	AUGUSTUS	CDS	2470794	2471122	.	+	1	ID=AsAag14976.t1.cds;Parent=AsAag14976.t1
Asue_scaffold11	AUGUSTUS	CDS	2471207	2471475	.	+	2	ID=AsAag14976.t1.cds;Parent=AsAag14976.t1
Asue_scaffold11	AUGUSTUS	CDS	2471561	2471826	.	+	0	ID=AsAag14976.t1.cds;Parent=AsAag14976.t1
Asue_scaffold11	AUGUSTUS	CDS	2471911	2472058	.	+	1	ID=AsAag14976.t1.cds;Parent=AsAag14976.t1
Asue_scaffold11	AUGUSTUS	CDS	2472135	2472274	.	+	0	ID=AsAag14976.t1.cds;Parent=AsAag14976.t1
Asue_scaffold11	AUGUSTUS	CDS	2472357	2472513	.	+	1	ID=AsAag14976.t1.cds;Parent=AsAag14976.t1
Asue_scaffold11	AUGUSTUS	CDS	2472579	2472761	.	+	0	ID=AsAag14976.t1.cds;Parent=AsAag14976.t1
Asue_scaffold11	AUGUSTUS	exon	2464819	2466501	.	+	.	ID=AsAag14976.t1.exon1;Parent=AsAag14976.t1
Asue_scaffold11	AUGUSTUS	exon	2466823	2468549	.	+	.	ID=AsAag14976.t1.exon2;Parent=AsAag14976.t1
Asue_scaffold11	AUGUSTUS	exon	2468632	2468676	.	+	.	ID=AsAag14976.t1.exon3;Parent=AsAag14976.t1
Asue_scaffold11	AUGUSTUS	exon	2469154	2469284	.	+	.	ID=AsAag14976.t1.exon4;Parent=AsAag14976.t1
Asue_scaffold11	AUGUSTUS	exon	2469480	2469612	.	+	.	ID=AsAag14976.t1.exon5;Parent=AsAag14976.t1
Asue_scaffold11	AUGUSTUS	exon	2469690	2469761	.	+	.	ID=AsAag14976.t1.exon6;Parent=AsAag14976.t1
Asue_scaffold11	AUGUSTUS	exon	2469863	2469928	.	+	.	ID=AsAag14976.t1.exon7;Parent=AsAag14976.t1
Asue_scaffold11	AUGUSTUS	exon	2470013	2470084	.	+	.	ID=AsAag14976.t1.exon8;Parent=AsAag14976.t1
Asue_scaffold11	AUGUSTUS	exon	2470182	2470250	.	+	.	ID=AsAag14976.t1.exon9;Parent=AsAag14976.t1
Asue_scaffold11	AUGUSTUS	exon	2470341	2470412	.	+	.	ID=AsAag14976.t1.exon10;Parent=AsAag14976.t1
Asue_scaffold11	AUGUSTUS	exon	2470503	2470568	.	+	.	ID=AsAag14976.t1.exon11;Parent=AsAag14976.t1
Asue_scaffold11	AUGUSTUS	exon	2470647	2470712	.	+	.	ID=AsAag14976.t1.exon12;Parent=AsAag14976.t1
Asue_scaffold11	AUGUSTUS	exon	2470794	2471122	.	+	.	ID=AsAag14976.t1.exon13;Parent=AsAag14976.t1
Asue_scaffold11	AUGUSTUS	exon	2471207	2471475	.	+	.	ID=AsAag14976.t1.exon14;Parent=AsAag14976.t1
Asue_scaffold11	AUGUSTUS	exon	2471561	2471826	.	+	.	ID=AsAag14976.t1.exon15;Parent=AsAag14976.t1
Asue_scaffold11	AUGUSTUS	exon	2471911	2472058	.	+	.	ID=AsAag14976.t1.exon16;Parent=AsAag14976.t1
Asue_scaffold11	AUGUSTUS	exon	2472135	2472274	.	+	.	ID=AsAag14976.t1.exon17;Parent=AsAag14976.t1
Asue_scaffold11	AUGUSTUS	exon	2472357	2472513	.	+	.	ID=AsAag14976.t1.exon18;Parent=AsAag14976.t1
Asue_scaffold11	AUGUSTUS	exon	2472579	2472761	.	+	.	ID=AsAag14976.t1.exon19;Parent=AsAag14976.t1
###
# start gene g14977
# protein sequence = [MPTQDDVQNLPIDITFSRLGEWLVDRKRIPADWRKRVAVIRVKILKEFSSLPKEIDPFFQTLDPEVIGYLEVKKIYEI
# LLKTTPESRNIFGRLSGASGVWEAIVRAFEKDHIFLGEAAQFIIQNVNYEIPYLKKQVQKVQQQMAELDRKEADIKRSVALSATKYEDACRELGLQGN
# NVRRELLETASSLPSTFSKILEVINSDSVTGAMEYYSAYVKDVHTEKDKKPLRIVLQNLKDIRENPPSLSVLGASDALGADNIQSSENANGTDAAADS
# IDWDITLDTAEIDWDVSMVEEVDSGNDLGSYEIVNASDIPENSPFKVEESQGHEVDVSEISWDVSVETPQVEEIGDSALLESNQTQLTDTTTQVLGSG
# GERSQLLETEYRNKILDDLYEVKAFLNQRLIELRNEDTLSLQHHVQAVAPMVLQQYSPETIEPMVVDISMAISLLTNKKFRDLIMILNSKRFLDRLVS
# ELEEKKHREVKLRESLKDVSRRRMELQNSLSSIWPKQEAALSKTRELKELCETSLSSMFDGRPVNIRGEINTLLNAGVSA]
# Evidence for and against this transcript:
# % of transcript supported by hints (any source): 85.7
# CDS exons: 9/10
#      P:   9 
# CDS introns: 9/9
#      E:   9 
#      P:   9 
# 5'UTR exons and introns: 0/1
# 3'UTR exons and introns: 0/1
# hint groups fully obeyed: 19
#      E:   9 
#      P:  10 
# incompatible hint groups: 8
#      P:   8 (TRINITY_GG_62_c1793_g1_i1)
# end gene g14977
Asue_scaffold11	AUGUSTUS	gene	2472852	2475731	.	-	.	ID=AsAag14977
Asue_scaffold11	AUGUSTUS	mRNA	2472852	2475731	.	-	.	ID=AsAag14977.t1;Parent=AsAag14977
Asue_scaffold11	AUGUSTUS	CDS	2472984	2473115	.	-	0	ID=AsAag14977.t1.cds;Parent=AsAag14977.t1
Asue_scaffold11	AUGUSTUS	CDS	2473226	2473358	.	-	1	ID=AsAag14977.t1.cds;Parent=AsAag14977.t1
Asue_scaffold11	AUGUSTUS	CDS	2473440	2473648	.	-	0	ID=AsAag14977.t1.cds;Parent=AsAag14977.t1
Asue_scaffold11	AUGUSTUS	CDS	2473736	2474242	.	-	0	ID=AsAag14977.t1.cds;Parent=AsAag14977.t1
Asue_scaffold11	AUGUSTUS	CDS	2474336	2474485	.	-	0	ID=AsAag14977.t1.cds;Parent=AsAag14977.t1
Asue_scaffold11	AUGUSTUS	CDS	2474567	2474702	.	-	1	ID=AsAag14977.t1.cds;Parent=AsAag14977.t1
Asue_scaffold11	AUGUSTUS	CDS	2474800	2474894	.	-	0	ID=AsAag14977.t1.cds;Parent=AsAag14977.t1
Asue_scaffold11	AUGUSTUS	CDS	2474984	2475078	.	-	2	ID=AsAag14977.t1.cds;Parent=AsAag14977.t1
Asue_scaffold11	AUGUSTUS	CDS	2475332	2475466	.	-	2	ID=AsAag14977.t1.cds;Parent=AsAag14977.t1
Asue_scaffold11	AUGUSTUS	CDS	2475598	2475658	.	-	0	ID=AsAag14977.t1.cds;Parent=AsAag14977.t1
Asue_scaffold11	AUGUSTUS	exon	2472984	2473115	.	-	.	ID=AsAag14977.t1.exon1;Parent=AsAag14977.t1
Asue_scaffold11	AUGUSTUS	exon	2473226	2473358	.	-	.	ID=AsAag14977.t1.exon2;Parent=AsAag14977.t1
Asue_scaffold11	AUGUSTUS	exon	2473440	2473648	.	-	.	ID=AsAag14977.t1.exon3;Parent=AsAag14977.t1
Asue_scaffold11	AUGUSTUS	exon	2473736	2474242	.	-	.	ID=AsAag14977.t1.exon4;Parent=AsAag14977.t1
Asue_scaffold11	AUGUSTUS	exon	2474336	2474485	.	-	.	ID=AsAag14977.t1.exon5;Parent=AsAag14977.t1
Asue_scaffold11	AUGUSTUS	exon	2474567	2474702	.	-	.	ID=AsAag14977.t1.exon6;Parent=AsAag14977.t1
Asue_scaffold11	AUGUSTUS	exon	2474800	2474894	.	-	.	ID=AsAag14977.t1.exon7;Parent=AsAag14977.t1
Asue_scaffold11	AUGUSTUS	exon	2474984	2475078	.	-	.	ID=AsAag14977.t1.exon8;Parent=AsAag14977.t1
Asue_scaffold11	AUGUSTUS	exon	2475332	2475466	.	-	.	ID=AsAag14977.t1.exon9;Parent=AsAag14977.t1
Asue_scaffold11	AUGUSTUS	exon	2475598	2475658	.	-	.	ID=AsAag14977.t1.exon10;Parent=AsAag14977.t1
###
# start gene g14978
# protein sequence = [MRPPSTLNIFPSQPMHIEPPPSSTHNTDNTRLVPAAQPSGSTRPSSDPSMDLTNHSQFQPPQASKSIKKEGNRKGLAS
# SDHDIPKSSDPKTLRRLAQNREAARKSRLRKKAYVQQLESCRIKLTQLEQEIQRARSQGVFFGGSLIGGDQQQGGLPIGPGNISSAEAAVFDMEYARW
# LEEQQRLLNELRVATQEHLAENELRMFVDTCLAHYDHLINLKAMVAKTDVFHLISGAWKTPAERCFLWMGGFRPSEIIKVIVNQIEPLTEQQIVGICG
# LQQSTQEAEEALSQGLEALNQSLSDSIVSDSLPPASAPLPPHLSNFMSHMSLALNKLSALEGFVLQADNLRHQTIHRLNQLLTTRQEARCLLAVAEYF
# HRLQALSSLWLARPRQDG]
# Evidence for and against this transcript:
# % of transcript supported by hints (any source): 81
# CDS exons: 9/9
#      P:   9 
# CDS introns: 8/8
#      P:   8 
# 5'UTR exons and introns: 0/3
# 3'UTR exons and introns: 0/1
# hint groups fully obeyed: 9
#      P:   9 (AL6G16960.t2)
# incompatible hint groups: 12
#      P:  12 (TRINITY_GG_62_c1521_g1_i1)
# protein sequence = [MRPPSTLNIFPSQPMHIEPPPSSTHNTDNTRLVPAAQPSGSTRPSSDPSMDLTNHSQFQPPQASKSIKKEGNRKGLAS
# SDHDIPKSSDPKTLRRLAQNREAARKSRLRKKAYVQQLESCRIKLTQLEQEIQRARSQGVFFGGSLIGGDQQQGGLPIGPGNISSEAAVFDMEYARWL
# EEQQRLLNELRVATQEHLAENELRMFVDTCLAHYDHLINLKAMVAKTDVFHLISGAWKTPAERCFLWMGGFRPSEIIKVIVNQIEPLTEQQIVGICGL
# QQSTQEAEEALSQGLEALNQSLSDSIVSDSLPPASAPLPPHLSNFMSHMSLALNKLSALEGFVLQADNLRHQTIHRLNQLLTTRQEARCLLAVAEYFH
# RLQALSSLWLARPRQDG]
# Evidence for and against this transcript:
# % of transcript supported by hints (any source): 81
# CDS exons: 9/9
#      P:   9 
# CDS introns: 8/8
#      P:   8 
# 5'UTR exons and introns: 0/3
# 3'UTR exons and introns: 0/1
# hint groups fully obeyed: 9
#      P:   9 
# incompatible hint groups: 12
#      P:  12 (TRINITY_GG_62_c1521_g1_i1,AL6G16960.t2)
# end gene g14978
Asue_scaffold11	AUGUSTUS	gene	2477006	2482575	.	+	.	ID=AsAag14978
Asue_scaffold11	AUGUSTUS	mRNA	2477006	2482575	.	+	.	ID=AsAag14978.t1;Parent=AsAag14978
Asue_scaffold11	AUGUSTUS	CDS	2477672	2477749	.	+	0	ID=AsAag14978.t1.cds;Parent=AsAag14978.t1
Asue_scaffold11	AUGUSTUS	CDS	2477954	2478079	.	+	0	ID=AsAag14978.t1.cds;Parent=AsAag14978.t1
Asue_scaffold11	AUGUSTUS	CDS	2478210	2478275	.	+	0	ID=AsAag14978.t1.cds;Parent=AsAag14978.t1
Asue_scaffold11	AUGUSTUS	CDS	2478369	2478428	.	+	0	ID=AsAag14978.t1.cds;Parent=AsAag14978.t1
Asue_scaffold11	AUGUSTUS	CDS	2478515	2478592	.	+	0	ID=AsAag14978.t1.cds;Parent=AsAag14978.t1
Asue_scaffold11	AUGUSTUS	CDS	2478680	2478761	.	+	0	ID=AsAag14978.t1.cds;Parent=AsAag14978.t1
Asue_scaffold11	AUGUSTUS	CDS	2478858	2479132	.	+	2	ID=AsAag14978.t1.cds;Parent=AsAag14978.t1
Asue_scaffold11	AUGUSTUS	CDS	2480268	2480522	.	+	0	ID=AsAag14978.t1.cds;Parent=AsAag14978.t1
Asue_scaffold11	AUGUSTUS	CDS	2482234	2482386	.	+	0	ID=AsAag14978.t1.cds;Parent=AsAag14978.t1
Asue_scaffold11	AUGUSTUS	exon	2477672	2477749	.	+	.	ID=AsAag14978.t1.exon1;Parent=AsAag14978.t1
Asue_scaffold11	AUGUSTUS	exon	2477954	2478079	.	+	.	ID=AsAag14978.t1.exon2;Parent=AsAag14978.t1
Asue_scaffold11	AUGUSTUS	exon	2478210	2478275	.	+	.	ID=AsAag14978.t1.exon3;Parent=AsAag14978.t1
Asue_scaffold11	AUGUSTUS	exon	2478369	2478428	.	+	.	ID=AsAag14978.t1.exon4;Parent=AsAag14978.t1
Asue_scaffold11	AUGUSTUS	exon	2478515	2478592	.	+	.	ID=AsAag14978.t1.exon5;Parent=AsAag14978.t1
Asue_scaffold11	AUGUSTUS	exon	2478680	2478761	.	+	.	ID=AsAag14978.t1.exon6;Parent=AsAag14978.t1
Asue_scaffold11	AUGUSTUS	exon	2478858	2479132	.	+	.	ID=AsAag14978.t1.exon7;Parent=AsAag14978.t1
Asue_scaffold11	AUGUSTUS	exon	2480268	2480522	.	+	.	ID=AsAag14978.t1.exon8;Parent=AsAag14978.t1
Asue_scaffold11	AUGUSTUS	exon	2482234	2482386	.	+	.	ID=AsAag14978.t1.exon9;Parent=AsAag14978.t1
Asue_scaffold11	AUGUSTUS	mRNA	2477006	2482575	.	+	.	ID=AsAag14978.t2;Parent=AsAag14978
Asue_scaffold11	AUGUSTUS	CDS	2477672	2477749	.	+	0	ID=AsAag14978.t2.cds;Parent=AsAag14978.t2
Asue_scaffold11	AUGUSTUS	CDS	2477954	2478079	.	+	0	ID=AsAag14978.t2.cds;Parent=AsAag14978.t2
Asue_scaffold11	AUGUSTUS	CDS	2478210	2478275	.	+	0	ID=AsAag14978.t2.cds;Parent=AsAag14978.t2
Asue_scaffold11	AUGUSTUS	CDS	2478369	2478428	.	+	0	ID=AsAag14978.t2.cds;Parent=AsAag14978.t2
Asue_scaffold11	AUGUSTUS	CDS	2478515	2478592	.	+	0	ID=AsAag14978.t2.cds;Parent=AsAag14978.t2
Asue_scaffold11	AUGUSTUS	CDS	2478680	2478761	.	+	0	ID=AsAag14978.t2.cds;Parent=AsAag14978.t2
Asue_scaffold11	AUGUSTUS	CDS	2478861	2479132	.	+	2	ID=AsAag14978.t2.cds;Parent=AsAag14978.t2
Asue_scaffold11	AUGUSTUS	CDS	2480268	2480522	.	+	0	ID=AsAag14978.t2.cds;Parent=AsAag14978.t2
Asue_scaffold11	AUGUSTUS	CDS	2482234	2482386	.	+	0	ID=AsAag14978.t2.cds;Parent=AsAag14978.t2
Asue_scaffold11	AUGUSTUS	exon	2477672	2477749	.	+	.	ID=AsAag14978.t2.exon1;Parent=AsAag14978.t2
Asue_scaffold11	AUGUSTUS	exon	2477954	2478079	.	+	.	ID=AsAag14978.t2.exon2;Parent=AsAag14978.t2
Asue_scaffold11	AUGUSTUS	exon	2478210	2478275	.	+	.	ID=AsAag14978.t2.exon3;Parent=AsAag14978.t2
Asue_scaffold11	AUGUSTUS	exon	2478369	2478428	.	+	.	ID=AsAag14978.t2.exon4;Parent=AsAag14978.t2
Asue_scaffold11	AUGUSTUS	exon	2478515	2478592	.	+	.	ID=AsAag14978.t2.exon5;Parent=AsAag14978.t2
Asue_scaffold11	AUGUSTUS	exon	2478680	2478761	.	+	.	ID=AsAag14978.t2.exon6;Parent=AsAag14978.t2
Asue_scaffold11	AUGUSTUS	exon	2478861	2479132	.	+	.	ID=AsAag14978.t2.exon7;Parent=AsAag14978.t2
Asue_scaffold11	AUGUSTUS	exon	2480268	2480522	.	+	.	ID=AsAag14978.t2.exon8;Parent=AsAag14978.t2
Asue_scaffold11	AUGUSTUS	exon	2482234	2482386	.	+	.	ID=AsAag14978.t2.exon9;Parent=AsAag14978.t2
###
# start gene g14979
# protein sequence = [MAAKDGAKSQEDYKLKDMKPELGERWPHGGQRGGTGWIGSERAASTYDLVEQMFYLYVRVVKAKDLPPNPVTSNCDPY
# VEVKIGNYKGKTKHFEKRTNPEWNQVFAFSKDKVQSSTVEVFVRDKEMVTRDEYIGKVVFDMREVPTRVPPDSPLAPQWYRLEDRRGESKKRGEVMVA
# VWLGTQADEAFPDAWHSDASSVQGEGVQSVRSKVYVSPKLWYLRVNVIEAQDVEPSDRSQPPQAFVKVQVGNQILKTKLCPNKTTNPMWNEDLVFVAA
# EPFEEQFFLTVENKVTPAKDEVMGRLISPLSVFEKRLDHRAVHSKWYNLEKFGFGALEGDKRHELKFSSRIHLRVCLEGGYHVMDESTLYISDVKPTA
# RQLWKQPIGILEVGILSAQGLSPMKTKDGKATTDPYCVAKYGQKWVRTRTIIESYNPKWNEQYTWEVYDPCTVITLGVFDNCHLGGSEKSNSGAKVDS
# RIGKVRIRLSTLEADRIYTHSYPLLVLQTKGLKKMGEVQLAVRFTCLSLAHMIYLYGHPLLPKMHYLHPFTVNQLDSLRYQAMSIVSARLARAEPPLR
# KEIVEYMLDVDSHMWSMRRSKANFFRIVSVFSGLIAMSKWLGDVCYWKNPLTSILFHVLFFILICYPELILPTTFLYMFLIGLWNFRFRTRHPAHMDI
# KLSWAEAASPDELDEEFDTFPTSKGQDVVKMRYDRLRSVAGRIQMVVGDIATQGERFQALLSWRDPRATCLFVIFCLVAAMILYVTPFKIIALAAGMF
# WMRHPKFRSKMPSAPSNFFRKLPSKADCML]
# Evidence for and against this transcript:
# % of transcript supported by hints (any source): 20
# CDS exons: 1/1
#      P:   1 
# CDS introns: 0/0
# 5'UTR exons and introns: 0/3
# 3'UTR exons and introns: 0/1
# hint groups fully obeyed: 0
# incompatible hint groups: 3
#      P:   3 (AL6G16970.t1,TRINITY_GG_62_c1295_g1_i1)
# end gene g14979
Asue_scaffold11	AUGUSTUS	gene	2483169	2486431	.	-	.	ID=AsAag14979
Asue_scaffold11	AUGUSTUS	mRNA	2483169	2486431	.	-	.	ID=AsAag14979.t1;Parent=AsAag14979
Asue_scaffold11	AUGUSTUS	CDS	2483412	2485796	.	-	0	ID=AsAag14979.t1.cds;Parent=AsAag14979.t1
Asue_scaffold11	AUGUSTUS	exon	2483412	2485796	.	-	.	ID=AsAag14979.t1.exon1;Parent=AsAag14979.t1
###
# start gene g14980
# protein sequence = [MDKTTTVLSSLLFLFTFLTISLSKDLCNQNDKNTLLKIKKSLNNPYHLASWHPETDCCSWYCLECGDATVNHRVIALT
# IFSGHISGQIPPEVGDLPYLETLVFRKLSNLTGQIQPTIAKLKNLKYLRLSWTNLTGPIPDFIGQLKNLEFLELSFNDLSGSIPSSLSTLPNIMALEL
# SRNKLTGSIPESFGSFPGKVPDLRLSHNQLSGPIPKSLGNLDFNRIDFSRNKLEGDASMLFGANKTTWSIDLSRNMFNFDISKVEIPKSLGILDLNHN
# GITGNIPVQWTEPPLQFFNVSYNKLCGHIPTGGKLQTFDSYSYFHNKCLCGAPLEICNHSLIIAPLLWISSRRALLMESKMTTSASTSKDPFFCLKWP
# WDSNKQPKSSSSVCDFQGPWLFRSMQTIGSIALSSLTSFGQNPNFRPKKKPLGSCEQGEAEQRAFAAALASQKVATVLEFYSPKCRLCNSLLNFVLEV
# EKRNSNWLNITMADAENEKWFPELLHYDIKYVPCFVLLDKNGQALAKTGVPSSRAHVIAGMAMAAKKRKHIWGSSIQRTSIFYRSNDLEAHSLVALET
# PSLVYLDYSSYVSEDCDFQLDSLVEARLDLILWKYNGNIPPVGEYFGYDSTKGDDWGDATKLIAAIRNVVTLHLSADSLEIREQKEEKSNVPRRRRAF
# LEAGLGSTYLSSNQPILENSLMLSWRFHNQADLVALQVKNSPHSETTAVCLLTAETATIFAFNEVTLRGVARVSTENINNHSTTIITLEGLETWRPNS
# DCCIWQLVRCNTRSPTREVIDLNLHSLILSGSMSTSILRPVLCISYLVTLDISSNFIQGEIPGDGFVSLTIFISLDMSDNSFNGSIPPELFSLKILQR
# LDLSRNVIGGTLSGDSKELKNLQELILYENFIEGEIPPEISSLAKLRTLTLRPNMFSGSKPLSVSQLTKLETFDLQNNSLSFEIPDGIEKLVNLSTLS
# LSMNKLSAGISESDKS]
# Evidence for and against this transcript:
# % of transcript supported by hints (any source): 26.3
# CDS exons: 4/9
#      P:   4 
# CDS introns: 1/8
#      E:   1 
#      P:   1 
# 5'UTR exons and introns: 0/1
# 3'UTR exons and introns: 0/1
# hint groups fully obeyed: 2
#      E:   1 
#      P:   1 
# incompatible hint groups: 6
#      P:   6 (TRINITY_GG_62_c2106_g1_i1,AL6G16980.t1,TRINITY_GG_62_c1143_g1_i10,TRINITY_GG_62_c2921_g1_i1,...)
# end gene g14980
Asue_scaffold11	AUGUSTUS	gene	2490296	2498309	.	+	.	ID=AsAag14980
Asue_scaffold11	AUGUSTUS	mRNA	2490296	2498309	.	+	.	ID=AsAag14980.t1;Parent=AsAag14980
Asue_scaffold11	AUGUSTUS	CDS	2490463	2491009	.	+	0	ID=AsAag14980.t1.cds;Parent=AsAag14980.t1
Asue_scaffold11	AUGUSTUS	CDS	2491080	2491527	.	+	2	ID=AsAag14980.t1.cds;Parent=AsAag14980.t1
Asue_scaffold11	AUGUSTUS	CDS	2491932	2492415	.	+	1	ID=AsAag14980.t1.cds;Parent=AsAag14980.t1
Asue_scaffold11	AUGUSTUS	CDS	2492536	2492644	.	+	0	ID=AsAag14980.t1.cds;Parent=AsAag14980.t1
Asue_scaffold11	AUGUSTUS	CDS	2493424	2493446	.	+	2	ID=AsAag14980.t1.cds;Parent=AsAag14980.t1
Asue_scaffold11	AUGUSTUS	CDS	2494019	2494351	.	+	0	ID=AsAag14980.t1.cds;Parent=AsAag14980.t1
Asue_scaffold11	AUGUSTUS	CDS	2496621	2496902	.	+	0	ID=AsAag14980.t1.cds;Parent=AsAag14980.t1
Asue_scaffold11	AUGUSTUS	CDS	2497232	2497712	.	+	0	ID=AsAag14980.t1.cds;Parent=AsAag14980.t1
Asue_scaffold11	AUGUSTUS	CDS	2497810	2498033	.	+	2	ID=AsAag14980.t1.cds;Parent=AsAag14980.t1
Asue_scaffold11	AUGUSTUS	exon	2490463	2491009	.	+	.	ID=AsAag14980.t1.exon1;Parent=AsAag14980.t1
Asue_scaffold11	AUGUSTUS	exon	2491080	2491527	.	+	.	ID=AsAag14980.t1.exon2;Parent=AsAag14980.t1
Asue_scaffold11	AUGUSTUS	exon	2491932	2492415	.	+	.	ID=AsAag14980.t1.exon3;Parent=AsAag14980.t1
Asue_scaffold11	AUGUSTUS	exon	2492536	2492644	.	+	.	ID=AsAag14980.t1.exon4;Parent=AsAag14980.t1
Asue_scaffold11	AUGUSTUS	exon	2493424	2493446	.	+	.	ID=AsAag14980.t1.exon5;Parent=AsAag14980.t1
Asue_scaffold11	AUGUSTUS	exon	2494019	2494351	.	+	.	ID=AsAag14980.t1.exon6;Parent=AsAag14980.t1
Asue_scaffold11	AUGUSTUS	exon	2496621	2496902	.	+	.	ID=AsAag14980.t1.exon7;Parent=AsAag14980.t1
Asue_scaffold11	AUGUSTUS	exon	2497232	2497712	.	+	.	ID=AsAag14980.t1.exon8;Parent=AsAag14980.t1
Asue_scaffold11	AUGUSTUS	exon	2497810	2498033	.	+	.	ID=AsAag14980.t1.exon9;Parent=AsAag14980.t1
###
# start gene g14981
# protein sequence = [MLDDSSRLVGLVPVLIKIDAANSLIEDYAACLEVRLEEGEVVENSCDDLGVLIMQLLVDNINRPAPSITHLLLKFDLD
# APVEGTVLQPKFHYSCLKVILEMLEKVPNPHINFLLFEFGFQHLDTIGVATLPKRSGSQALRISSLHQRAWLLKLLAIALHTGSGSSSAHLEACQSIL
# SHLFGREVTEAANELFSSSTYPQDGLDYAGTSSISKSKFRSPDASMQLPKIASSRKYDSLVEDILGNRDTSVSGSIYYYSERGDRLIDLSSFSNKLWQ
# KLHSGFPQMDSSTNVAELSKARETIQQLLKWGWKYNRNLEEQAAQLHMLAGWSQIVEVSACRRISSLDNRSEILYRLLDASLSASASPDCSLKMAFVL
# TQVALTCIAKLRDDRFSFQGALSSDTVTCLDVMMVKHLSTGACNSGLFKLVMAILRHDQYALLLSYFQYCQHMIALDVPTSVVQFLLLNEQDGEDLDI
# QKAGIDKEQADLARANFFVIKKEAQGILDLVIKDASQGSEFGKTISLYVLEALVCIDHERYILSQLQSRGSKDVKDIYYVLKDNAAQLTEGNDTISSQ
# ITFSLLFSLIITFVSDAISGLSDKSSMISQDASFRTDFQDIVMASGSDPTADGFIGGIRLAWAVHLMLIHDGMSGMDTISTASTKDMGHICSCLESIF
# SKNVFQFLLDNVLRTAAYQWKSYFDFPASG]
# Evidence for and against this transcript:
# % of transcript supported by hints (any source): 0
# CDS exons: 0/18
# CDS introns: 0/17
# 5'UTR exons and introns: 0/1
# 3'UTR exons and introns: 0/1
# hint groups fully obeyed: 0
# incompatible hint groups: 0
# protein sequence = [MYHQMEFPYHLPLKLLSDTDESRAETENFLVDAIESSDSPLLGNETARGVVPHSRLVEDKENDKYKYPGESPRTLPNC
# LSSSLPDSPIPVAARDLVSHLLHIMVSPKELVAIIHSSLLGTSRPTPTQRIELTHAIRNSFSSIQNLLSFPPPKPSDRAQVQSKEIRLPDSLPISLDD
# QDVAISLKLSDEPHLNEIDSVRLLVSANQEWGLMGRDPLEIQRLATGLWYTGRRDLTSTLYTLLTPEVVLDQGLEPDLIADIQGLLEELIKAGLRQRL
# ITLIKELNRQDPTGLGGPLCERYLIDSRGALVERRAVVQRERLILGHCLVLSILVDRPDSKDVKDIYYVLKDNAAQLTEGNDTISSQITFSLLFSLII
# TFVSDAISGLSDKSSMISQDASFRTDFQDIVMASGSDPTADGFIGGIRLAWAVHLMLIHDGMSGMDTISTASTKDMGHICSCLESIFSKNVFQFLLDN
# VLRTAAYQNDEEDMIYVYNAYLHKLASCFLSHPIARDKVKESKDMAMSVLNSYRTCDSLDGSMQTEEADRPLPFISLMEFKEPELLSGNDVLWTFVNF
# AGEDHTNFKTLVAFLEMLCTLASTQEGASKVYELLRGTSFRSIGWATLFDCIRIYDEKFKQSLQTAGAMPEFLEGDAKALVAYLNVLQKVVENGNPTE
# RKTWFPDIEPFFKLLGYENIPPYLKGALRKTIAAFVYVFPEMRDSIWAFLEQYDLPVVVGSPVGKSDQSSQDFMSGKALYRNLMGILQVGVNSIISER
# LSKTYGKILEKAVQLSLEILLLVFEKDLLVSDVWRPLYQPLDIILPQDHNQIIALLEYVRYDSLPQIQRSSIKIMSILRCHMLDDSSRLVGLVPVLIK
# IDAANSLIEDYAACLEVRLEEGEVVENSCDDLGVLIMQLLVDNINRPAPSITHLLLKFDLDAPVEGTVLQPKFHYSCLKVILEMLEKVPNPHINFLLF
# EFGFQHLDTIGVATLPKRSGSQALRISSLHQRAWLLKLLAIALHTGSGSSSAHLEACQSILSHLFGREVTEAANELFSSSTYPQDGLDYAGTSSISKS
# KFRSPDASMQLPKIASSRKYDSLVEDILGNRDTSVSGSIYYYSERGDRLIDLSSFSNKLWQKLHSGFPQMDSSTNVAELSKARETIQQLLKWGWKYNR
# NLEEQAAQLHMLAGWSQIVEVSACRRISSLDNRSEILYRLLDASLSASASPDCSLKMAFVLTQVALTCIAKLRDDRFSFQGALSSDTVTCLDVMMVKH
# LSTGACNSGLFKLVMAILRHDQYALLLSYFQYCQHMIALDVPTSVVQFLLLNEQDGEDLDIQKAGIDKEQADLARANFFVIKKEAQGILDLVIKDASQ
# GSEFGKTISLYVLEALVCIDHERYILSQLQSRGSKDVKDIYYVLKDNAAQLTEGNDTISSQITFSLLFSLIITFVSDAISGLSDKSSMISQDASFRTD
# FQDIVMASGSDPTADGFIGGIRLAWAVHLMLIHDGMSGMDTISTASTKDMGHICSCLESIFSKNVFQFLLDNVLRTAAYQWKSYFDFPASG]
# Evidence for and against this transcript:
# % of transcript supported by hints (any source): 0
# CDS exons: 0/37
# CDS introns: 0/36
# 5'UTR exons and introns: 0/1
# 3'UTR exons and introns: 0/1
# hint groups fully obeyed: 0
# incompatible hint groups: 1
#      P:   1 (TRINITY_GG_62_c1147_g3_i9)
# protein sequence = [MYHQMEFPYHLPLKLLSDTDESRAETENFLVDAIESSDSPLLGNETARGVVPHSRLVEDKENDKYKYPGESPRTLPNC
# LSSSLPDSPIPVAARDLVSHLLHIMVSPKELVAIIHSSLLGTSRPTPTQRIELTHAIRNSFSSIQNLLSFPPPKPSDRAQVQSKEIRLPDSLPISLDD
# QDVAISLKLSDEPHLNEIDSVRLLVSANQEWGLMGRDPLEIQRLATGLWYTGRRDLTSTLYTLLTPEVVLDQGLEPDLIADIQGLLEELIKAGLRQRL
# ITLIKELNRQDPTGLGGPLCERYLIDSRGALVERRAVVQRERLILGHCLVLSILVDRPGKLVHFL]
# Evidence for and against this transcript:
# % of transcript supported by hints (any source): 0
# CDS exons: 0/8
# CDS introns: 0/7
# 5'UTR exons and introns: 0/1
# 3'UTR exons and introns: 0/1
# hint groups fully obeyed: 0
# incompatible hint groups: 1
#      P:   1 (TRINITY_GG_62_c1147_g3_i9)
# end gene g14981
Asue_scaffold11	AUGUSTUS	gene	2498627	2515181	.	-	.	ID=AsAag14981
Asue_scaffold11	AUGUSTUS	mRNA	2498627	2505921	.	-	.	ID=AsAag14981.t1;Parent=AsAag14981
Asue_scaffold11	AUGUSTUS	CDS	2498883	2498918	.	-	0	ID=AsAag14981.t1.cds;Parent=AsAag14981.t1
Asue_scaffold11	AUGUSTUS	CDS	2499029	2499256	.	-	0	ID=AsAag14981.t1.cds;Parent=AsAag14981.t1
Asue_scaffold11	AUGUSTUS	CDS	2499368	2499490	.	-	0	ID=AsAag14981.t1.cds;Parent=AsAag14981.t1
Asue_scaffold11	AUGUSTUS	CDS	2499603	2499688	.	-	2	ID=AsAag14981.t1.cds;Parent=AsAag14981.t1
Asue_scaffold11	AUGUSTUS	CDS	2501814	2501931	.	-	0	ID=AsAag14981.t1.cds;Parent=AsAag14981.t1
Asue_scaffold11	AUGUSTUS	CDS	2502004	2502081	.	-	0	ID=AsAag14981.t1.cds;Parent=AsAag14981.t1
Asue_scaffold11	AUGUSTUS	CDS	2502155	2502287	.	-	1	ID=AsAag14981.t1.cds;Parent=AsAag14981.t1
Asue_scaffold11	AUGUSTUS	CDS	2502437	2502603	.	-	0	ID=AsAag14981.t1.cds;Parent=AsAag14981.t1
Asue_scaffold11	AUGUSTUS	CDS	2502675	2502747	.	-	1	ID=AsAag14981.t1.cds;Parent=AsAag14981.t1
Asue_scaffold11	AUGUSTUS	CDS	2502832	2502887	.	-	0	ID=AsAag14981.t1.cds;Parent=AsAag14981.t1
Asue_scaffold11	AUGUSTUS	CDS	2503001	2503171	.	-	0	ID=AsAag14981.t1.cds;Parent=AsAag14981.t1
Asue_scaffold11	AUGUSTUS	CDS	2503273	2503386	.	-	0	ID=AsAag14981.t1.cds;Parent=AsAag14981.t1
Asue_scaffold11	AUGUSTUS	CDS	2503459	2503524	.	-	0	ID=AsAag14981.t1.cds;Parent=AsAag14981.t1
Asue_scaffold11	AUGUSTUS	CDS	2503960	2504163	.	-	0	ID=AsAag14981.t1.cds;Parent=AsAag14981.t1
Asue_scaffold11	AUGUSTUS	CDS	2504844	2504921	.	-	0	ID=AsAag14981.t1.cds;Parent=AsAag14981.t1
Asue_scaffold11	AUGUSTUS	CDS	2505244	2505325	.	-	1	ID=AsAag14981.t1.cds;Parent=AsAag14981.t1
Asue_scaffold11	AUGUSTUS	CDS	2505398	2505510	.	-	0	ID=AsAag14981.t1.cds;Parent=AsAag14981.t1
Asue_scaffold11	AUGUSTUS	CDS	2505655	2505819	.	-	0	ID=AsAag14981.t1.cds;Parent=AsAag14981.t1
Asue_scaffold11	AUGUSTUS	exon	2498883	2498918	.	-	.	ID=AsAag14981.t1.exon1;Parent=AsAag14981.t1
Asue_scaffold11	AUGUSTUS	exon	2499029	2499256	.	-	.	ID=AsAag14981.t1.exon2;Parent=AsAag14981.t1
Asue_scaffold11	AUGUSTUS	exon	2499368	2499490	.	-	.	ID=AsAag14981.t1.exon3;Parent=AsAag14981.t1
Asue_scaffold11	AUGUSTUS	exon	2499603	2499688	.	-	.	ID=AsAag14981.t1.exon4;Parent=AsAag14981.t1
Asue_scaffold11	AUGUSTUS	exon	2501814	2501931	.	-	.	ID=AsAag14981.t1.exon5;Parent=AsAag14981.t1
Asue_scaffold11	AUGUSTUS	exon	2502004	2502081	.	-	.	ID=AsAag14981.t1.exon6;Parent=AsAag14981.t1
Asue_scaffold11	AUGUSTUS	exon	2502155	2502287	.	-	.	ID=AsAag14981.t1.exon7;Parent=AsAag14981.t1
Asue_scaffold11	AUGUSTUS	exon	2502437	2502603	.	-	.	ID=AsAag14981.t1.exon8;Parent=AsAag14981.t1
Asue_scaffold11	AUGUSTUS	exon	2502675	2502747	.	-	.	ID=AsAag14981.t1.exon9;Parent=AsAag14981.t1
Asue_scaffold11	AUGUSTUS	exon	2502832	2502887	.	-	.	ID=AsAag14981.t1.exon10;Parent=AsAag14981.t1
Asue_scaffold11	AUGUSTUS	exon	2503001	2503171	.	-	.	ID=AsAag14981.t1.exon11;Parent=AsAag14981.t1
Asue_scaffold11	AUGUSTUS	exon	2503273	2503386	.	-	.	ID=AsAag14981.t1.exon12;Parent=AsAag14981.t1
Asue_scaffold11	AUGUSTUS	exon	2503459	2503524	.	-	.	ID=AsAag14981.t1.exon13;Parent=AsAag14981.t1
Asue_scaffold11	AUGUSTUS	exon	2503960	2504163	.	-	.	ID=AsAag14981.t1.exon14;Parent=AsAag14981.t1
Asue_scaffold11	AUGUSTUS	exon	2504844	2504921	.	-	.	ID=AsAag14981.t1.exon15;Parent=AsAag14981.t1
Asue_scaffold11	AUGUSTUS	exon	2505244	2505325	.	-	.	ID=AsAag14981.t1.exon16;Parent=AsAag14981.t1
Asue_scaffold11	AUGUSTUS	exon	2505398	2505510	.	-	.	ID=AsAag14981.t1.exon17;Parent=AsAag14981.t1
Asue_scaffold11	AUGUSTUS	exon	2505655	2505819	.	-	.	ID=AsAag14981.t1.exon18;Parent=AsAag14981.t1
Asue_scaffold11	AUGUSTUS	mRNA	2498627	2515181	.	-	.	ID=AsAag14981.t2;Parent=AsAag14981
Asue_scaffold11	AUGUSTUS	CDS	2498883	2498918	.	-	0	ID=AsAag14981.t2.cds;Parent=AsAag14981.t2
Asue_scaffold11	AUGUSTUS	CDS	2499029	2499256	.	-	0	ID=AsAag14981.t2.cds;Parent=AsAag14981.t2
Asue_scaffold11	AUGUSTUS	CDS	2499368	2499490	.	-	0	ID=AsAag14981.t2.cds;Parent=AsAag14981.t2
Asue_scaffold11	AUGUSTUS	CDS	2499603	2499688	.	-	2	ID=AsAag14981.t2.cds;Parent=AsAag14981.t2
Asue_scaffold11	AUGUSTUS	CDS	2501814	2501931	.	-	0	ID=AsAag14981.t2.cds;Parent=AsAag14981.t2
Asue_scaffold11	AUGUSTUS	CDS	2502004	2502081	.	-	0	ID=AsAag14981.t2.cds;Parent=AsAag14981.t2
Asue_scaffold11	AUGUSTUS	CDS	2502155	2502287	.	-	1	ID=AsAag14981.t2.cds;Parent=AsAag14981.t2
Asue_scaffold11	AUGUSTUS	CDS	2502437	2502603	.	-	0	ID=AsAag14981.t2.cds;Parent=AsAag14981.t2
Asue_scaffold11	AUGUSTUS	CDS	2502675	2502747	.	-	1	ID=AsAag14981.t2.cds;Parent=AsAag14981.t2
Asue_scaffold11	AUGUSTUS	CDS	2502832	2502887	.	-	0	ID=AsAag14981.t2.cds;Parent=AsAag14981.t2
Asue_scaffold11	AUGUSTUS	CDS	2503001	2503171	.	-	0	ID=AsAag14981.t2.cds;Parent=AsAag14981.t2
Asue_scaffold11	AUGUSTUS	CDS	2503273	2503386	.	-	0	ID=AsAag14981.t2.cds;Parent=AsAag14981.t2
Asue_scaffold11	AUGUSTUS	CDS	2503459	2503524	.	-	0	ID=AsAag14981.t2.cds;Parent=AsAag14981.t2
Asue_scaffold11	AUGUSTUS	CDS	2503960	2504163	.	-	0	ID=AsAag14981.t2.cds;Parent=AsAag14981.t2
Asue_scaffold11	AUGUSTUS	CDS	2504844	2504921	.	-	0	ID=AsAag14981.t2.cds;Parent=AsAag14981.t2
Asue_scaffold11	AUGUSTUS	CDS	2505244	2505325	.	-	1	ID=AsAag14981.t2.cds;Parent=AsAag14981.t2
Asue_scaffold11	AUGUSTUS	CDS	2505398	2505510	.	-	0	ID=AsAag14981.t2.cds;Parent=AsAag14981.t2
Asue_scaffold11	AUGUSTUS	CDS	2505655	2505823	.	-	1	ID=AsAag14981.t2.cds;Parent=AsAag14981.t2
Asue_scaffold11	AUGUSTUS	CDS	2506016	2506137	.	-	0	ID=AsAag14981.t2.cds;Parent=AsAag14981.t2
Asue_scaffold11	AUGUSTUS	CDS	2506831	2507028	.	-	0	ID=AsAag14981.t2.cds;Parent=AsAag14981.t2
Asue_scaffold11	AUGUSTUS	CDS	2508134	2508271	.	-	0	ID=AsAag14981.t2.cds;Parent=AsAag14981.t2
Asue_scaffold11	AUGUSTUS	CDS	2508388	2508489	.	-	0	ID=AsAag14981.t2.cds;Parent=AsAag14981.t2
Asue_scaffold11	AUGUSTUS	CDS	2508786	2508989	.	-	0	ID=AsAag14981.t2.cds;Parent=AsAag14981.t2
Asue_scaffold11	AUGUSTUS	CDS	2509082	2509198	.	-	0	ID=AsAag14981.t2.cds;Parent=AsAag14981.t2
Asue_scaffold11	AUGUSTUS	CDS	2509464	2509589	.	-	0	ID=AsAag14981.t2.cds;Parent=AsAag14981.t2
Asue_scaffold11	AUGUSTUS	CDS	2509980	2510069	.	-	0	ID=AsAag14981.t2.cds;Parent=AsAag14981.t2
Asue_scaffold11	AUGUSTUS	CDS	2510738	2510965	.	-	0	ID=AsAag14981.t2.cds;Parent=AsAag14981.t2
Asue_scaffold11	AUGUSTUS	CDS	2511077	2511199	.	-	0	ID=AsAag14981.t2.cds;Parent=AsAag14981.t2
Asue_scaffold11	AUGUSTUS	CDS	2511312	2511397	.	-	2	ID=AsAag14981.t2.cds;Parent=AsAag14981.t2
Asue_scaffold11	AUGUSTUS	CDS	2511916	2512075	.	-	0	ID=AsAag14981.t2.cds;Parent=AsAag14981.t2
Asue_scaffold11	AUGUSTUS	CDS	2512956	2513062	.	-	2	ID=AsAag14981.t2.cds;Parent=AsAag14981.t2
Asue_scaffold11	AUGUSTUS	CDS	2513157	2513268	.	-	0	ID=AsAag14981.t2.cds;Parent=AsAag14981.t2
Asue_scaffold11	AUGUSTUS	CDS	2513368	2513442	.	-	0	ID=AsAag14981.t2.cds;Parent=AsAag14981.t2
Asue_scaffold11	AUGUSTUS	CDS	2513887	2513982	.	-	0	ID=AsAag14981.t2.cds;Parent=AsAag14981.t2
Asue_scaffold11	AUGUSTUS	CDS	2514072	2514310	.	-	2	ID=AsAag14981.t2.cds;Parent=AsAag14981.t2
Asue_scaffold11	AUGUSTUS	CDS	2514412	2514474	.	-	2	ID=AsAag14981.t2.cds;Parent=AsAag14981.t2
Asue_scaffold11	AUGUSTUS	CDS	2514919	2515063	.	-	0	ID=AsAag14981.t2.cds;Parent=AsAag14981.t2
Asue_scaffold11	AUGUSTUS	exon	2498883	2498918	.	-	.	ID=AsAag14981.t2.exon1;Parent=AsAag14981.t2
Asue_scaffold11	AUGUSTUS	exon	2499029	2499256	.	-	.	ID=AsAag14981.t2.exon2;Parent=AsAag14981.t2
Asue_scaffold11	AUGUSTUS	exon	2499368	2499490	.	-	.	ID=AsAag14981.t2.exon3;Parent=AsAag14981.t2
Asue_scaffold11	AUGUSTUS	exon	2499603	2499688	.	-	.	ID=AsAag14981.t2.exon4;Parent=AsAag14981.t2
Asue_scaffold11	AUGUSTUS	exon	2501814	2501931	.	-	.	ID=AsAag14981.t2.exon5;Parent=AsAag14981.t2
Asue_scaffold11	AUGUSTUS	exon	2502004	2502081	.	-	.	ID=AsAag14981.t2.exon6;Parent=AsAag14981.t2
Asue_scaffold11	AUGUSTUS	exon	2502155	2502287	.	-	.	ID=AsAag14981.t2.exon7;Parent=AsAag14981.t2
Asue_scaffold11	AUGUSTUS	exon	2502437	2502603	.	-	.	ID=AsAag14981.t2.exon8;Parent=AsAag14981.t2
Asue_scaffold11	AUGUSTUS	exon	2502675	2502747	.	-	.	ID=AsAag14981.t2.exon9;Parent=AsAag14981.t2
Asue_scaffold11	AUGUSTUS	exon	2502832	2502887	.	-	.	ID=AsAag14981.t2.exon10;Parent=AsAag14981.t2
Asue_scaffold11	AUGUSTUS	exon	2503001	2503171	.	-	.	ID=AsAag14981.t2.exon11;Parent=AsAag14981.t2
Asue_scaffold11	AUGUSTUS	exon	2503273	2503386	.	-	.	ID=AsAag14981.t2.exon12;Parent=AsAag14981.t2
Asue_scaffold11	AUGUSTUS	exon	2503459	2503524	.	-	.	ID=AsAag14981.t2.exon13;Parent=AsAag14981.t2
Asue_scaffold11	AUGUSTUS	exon	2503960	2504163	.	-	.	ID=AsAag14981.t2.exon14;Parent=AsAag14981.t2
Asue_scaffold11	AUGUSTUS	exon	2504844	2504921	.	-	.	ID=AsAag14981.t2.exon15;Parent=AsAag14981.t2
Asue_scaffold11	AUGUSTUS	exon	2505244	2505325	.	-	.	ID=AsAag14981.t2.exon16;Parent=AsAag14981.t2
Asue_scaffold11	AUGUSTUS	exon	2505398	2505510	.	-	.	ID=AsAag14981.t2.exon17;Parent=AsAag14981.t2
Asue_scaffold11	AUGUSTUS	exon	2505655	2505823	.	-	.	ID=AsAag14981.t2.exon18;Parent=AsAag14981.t2
Asue_scaffold11	AUGUSTUS	exon	2506016	2506137	.	-	.	ID=AsAag14981.t2.exon19;Parent=AsAag14981.t2
Asue_scaffold11	AUGUSTUS	exon	2506831	2507028	.	-	.	ID=AsAag14981.t2.exon20;Parent=AsAag14981.t2
Asue_scaffold11	AUGUSTUS	exon	2508134	2508271	.	-	.	ID=AsAag14981.t2.exon21;Parent=AsAag14981.t2
Asue_scaffold11	AUGUSTUS	exon	2508388	2508489	.	-	.	ID=AsAag14981.t2.exon22;Parent=AsAag14981.t2
Asue_scaffold11	AUGUSTUS	exon	2508786	2508989	.	-	.	ID=AsAag14981.t2.exon23;Parent=AsAag14981.t2
Asue_scaffold11	AUGUSTUS	exon	2509082	2509198	.	-	.	ID=AsAag14981.t2.exon24;Parent=AsAag14981.t2
Asue_scaffold11	AUGUSTUS	exon	2509464	2509589	.	-	.	ID=AsAag14981.t2.exon25;Parent=AsAag14981.t2
Asue_scaffold11	AUGUSTUS	exon	2509980	2510069	.	-	.	ID=AsAag14981.t2.exon26;Parent=AsAag14981.t2
Asue_scaffold11	AUGUSTUS	exon	2510738	2510965	.	-	.	ID=AsAag14981.t2.exon27;Parent=AsAag14981.t2
Asue_scaffold11	AUGUSTUS	exon	2511077	2511199	.	-	.	ID=AsAag14981.t2.exon28;Parent=AsAag14981.t2
Asue_scaffold11	AUGUSTUS	exon	2511312	2511397	.	-	.	ID=AsAag14981.t2.exon29;Parent=AsAag14981.t2
Asue_scaffold11	AUGUSTUS	exon	2511916	2512075	.	-	.	ID=AsAag14981.t2.exon30;Parent=AsAag14981.t2
Asue_scaffold11	AUGUSTUS	exon	2512956	2513062	.	-	.	ID=AsAag14981.t2.exon31;Parent=AsAag14981.t2
Asue_scaffold11	AUGUSTUS	exon	2513157	2513268	.	-	.	ID=AsAag14981.t2.exon32;Parent=AsAag14981.t2
Asue_scaffold11	AUGUSTUS	exon	2513368	2513442	.	-	.	ID=AsAag14981.t2.exon33;Parent=AsAag14981.t2
Asue_scaffold11	AUGUSTUS	exon	2513887	2513982	.	-	.	ID=AsAag14981.t2.exon34;Parent=AsAag14981.t2
Asue_scaffold11	AUGUSTUS	exon	2514072	2514310	.	-	.	ID=AsAag14981.t2.exon35;Parent=AsAag14981.t2
Asue_scaffold11	AUGUSTUS	exon	2514412	2514474	.	-	.	ID=AsAag14981.t2.exon36;Parent=AsAag14981.t2
Asue_scaffold11	AUGUSTUS	exon	2514919	2515063	.	-	.	ID=AsAag14981.t2.exon37;Parent=AsAag14981.t2
Asue_scaffold11	AUGUSTUS	mRNA	2511371	2515181	.	-	.	ID=AsAag14981.t3;Parent=AsAag14981
Asue_scaffold11	AUGUSTUS	CDS	2511893	2512075	.	-	0	ID=AsAag14981.t3.cds;Parent=AsAag14981.t3
Asue_scaffold11	AUGUSTUS	CDS	2512956	2513062	.	-	2	ID=AsAag14981.t3.cds;Parent=AsAag14981.t3
Asue_scaffold11	AUGUSTUS	CDS	2513157	2513268	.	-	0	ID=AsAag14981.t3.cds;Parent=AsAag14981.t3
Asue_scaffold11	AUGUSTUS	CDS	2513368	2513442	.	-	0	ID=AsAag14981.t3.cds;Parent=AsAag14981.t3
Asue_scaffold11	AUGUSTUS	CDS	2513887	2513982	.	-	0	ID=AsAag14981.t3.cds;Parent=AsAag14981.t3
Asue_scaffold11	AUGUSTUS	CDS	2514072	2514310	.	-	2	ID=AsAag14981.t3.cds;Parent=AsAag14981.t3
Asue_scaffold11	AUGUSTUS	CDS	2514412	2514474	.	-	2	ID=AsAag14981.t3.cds;Parent=AsAag14981.t3
Asue_scaffold11	AUGUSTUS	CDS	2514919	2515063	.	-	0	ID=AsAag14981.t3.cds;Parent=AsAag14981.t3
Asue_scaffold11	AUGUSTUS	exon	2511893	2512075	.	-	.	ID=AsAag14981.t3.exon1;Parent=AsAag14981.t3
Asue_scaffold11	AUGUSTUS	exon	2512956	2513062	.	-	.	ID=AsAag14981.t3.exon2;Parent=AsAag14981.t3
Asue_scaffold11	AUGUSTUS	exon	2513157	2513268	.	-	.	ID=AsAag14981.t3.exon3;Parent=AsAag14981.t3
Asue_scaffold11	AUGUSTUS	exon	2513368	2513442	.	-	.	ID=AsAag14981.t3.exon4;Parent=AsAag14981.t3
Asue_scaffold11	AUGUSTUS	exon	2513887	2513982	.	-	.	ID=AsAag14981.t3.exon5;Parent=AsAag14981.t3
Asue_scaffold11	AUGUSTUS	exon	2514072	2514310	.	-	.	ID=AsAag14981.t3.exon6;Parent=AsAag14981.t3
Asue_scaffold11	AUGUSTUS	exon	2514412	2514474	.	-	.	ID=AsAag14981.t3.exon7;Parent=AsAag14981.t3
Asue_scaffold11	AUGUSTUS	exon	2514919	2515063	.	-	.	ID=AsAag14981.t3.exon8;Parent=AsAag14981.t3
###
# start gene g14982
# protein sequence = [MSTSILRPVLCISYLVTLDISSNFIQGEIPGDGFVSLTIFISLDMSDNSFNGSIPPELFSLKILQRLDLSRNVIGGTL
# SGDSKELKNLQELILYENFIEGEIPPEISSLAKLRTLTLRPNMFSGSKPLSVSQLTKLKTFDLQNNSLSFVMRKNNNGLSDEIPSEAVWSSEAVWSSN
# PRTMLYTDXXXXXXXXXXXXNVFMPVIGCPCGFLMAVVLMYMVGYLSDSSPPPRRSLKNRGLKKSKSLFS]
# Evidence for and against this transcript:
# % of transcript supported by hints (any source): 0
# CDS exons: 0/3
# CDS introns: 0/2
# 5'UTR exons and introns: 0/1
# 3'UTR exons and introns: 0/1
# hint groups fully obeyed: 0
# incompatible hint groups: 0
# end gene g14982
Asue_scaffold11	AUGUSTUS	gene	2515706	2516996	.	+	.	ID=AsAag14982
Asue_scaffold11	AUGUSTUS	mRNA	2515706	2516996	.	+	.	ID=AsAag14982.t1;Parent=AsAag14982
Asue_scaffold11	AUGUSTUS	CDS	2515850	2516168	.	+	0	ID=AsAag14982.t1.cds;Parent=AsAag14982.t1
Asue_scaffold11	AUGUSTUS	CDS	2516266	2516400	.	+	2	ID=AsAag14982.t1.cds;Parent=AsAag14982.t1
Asue_scaffold11	AUGUSTUS	CDS	2516491	2516777	.	+	2	ID=AsAag14982.t1.cds;Parent=AsAag14982.t1
Asue_scaffold11	AUGUSTUS	exon	2515850	2516168	.	+	.	ID=AsAag14982.t1.exon1;Parent=AsAag14982.t1
Asue_scaffold11	AUGUSTUS	exon	2516266	2516400	.	+	.	ID=AsAag14982.t1.exon2;Parent=AsAag14982.t1
Asue_scaffold11	AUGUSTUS	exon	2516491	2516777	.	+	.	ID=AsAag14982.t1.exon3;Parent=AsAag14982.t1
###
# start gene g14983
# protein sequence = [MDKTMTLFLLLSTLLLTTSLAKDLCHKDDKNTLLKIKKSLNNPYHLASWDPKTDCCSWYCLECGDATVNHRVTSLIIQ
# DGEISGQIPPEVGDLPYLTSLIFRKLTNLTGHIQPTIAKLKNLTFLRLSWTNLTGPVPEFLSQLKNLDYIDLSFNDLSGSIPSSLSSLPKLEYLELSR
# NKLTGPIPESFGRFSGKVPSLFLSHNQLSGTIPKSLGNLDFYRIDLSRNKLQGDASILFGAKKTTWIVDISRNKFQFDLSKVKLAKTLNRLDMNHNGI
# TGSIPAEWGKTYFQLLNVSYNRLCGRIPKGEFIQRFDSYSFFHNKCLCGAPLPSCK]
# Evidence for and against this transcript:
# % of transcript supported by hints (any source): 60
# CDS exons: 2/2
#      P:   2 
# CDS introns: 1/1
#      E:   1 
#      P:   1 
# 5'UTR exons and introns: 0/1
# 3'UTR exons and introns: 0/1
# hint groups fully obeyed: 2
#      E:   1 
#      P:   1 
# incompatible hint groups: 2
#      P:   2 (TRINITY_GG_62_c1223_g1_i1,AL6G17000.t1)
# end gene g14983
Asue_scaffold11	AUGUSTUS	gene	2519066	2520278	.	+	.	ID=AsAag14983
Asue_scaffold11	AUGUSTUS	mRNA	2519066	2520278	.	+	.	ID=AsAag14983.t1;Parent=AsAag14983
Asue_scaffold11	AUGUSTUS	CDS	2519088	2519628	.	+	0	ID=AsAag14983.t1.cds;Parent=AsAag14983.t1
Asue_scaffold11	AUGUSTUS	CDS	2519714	2520165	.	+	2	ID=AsAag14983.t1.cds;Parent=AsAag14983.t1
Asue_scaffold11	AUGUSTUS	exon	2519088	2519628	.	+	.	ID=AsAag14983.t1.exon1;Parent=AsAag14983.t1
Asue_scaffold11	AUGUSTUS	exon	2519714	2520165	.	+	.	ID=AsAag14983.t1.exon2;Parent=AsAag14983.t1
###
# start gene g14984
# protein sequence = [MAIKASFSNVANMLLDWDDVHNNDFCSWRGVFCDNVSLNVVSLDLQGNKLGGQIPDEIGNCASLAYVDFSTNSLFGDI
# PFSISKLKQLEFLNLKNNQLTGAIPATLTQIPNLKTLDLARNQLTGEIPRLLYWNEVLQYLGLRGNMLTGTLSPDMCQLTGLWYFDVRGNNLTGTIPD
# NIGNCASFEILDVSYNQITGVIPYNIGFLQVATLSLQGNRLTGRIPEVVGLMQALAVLDLSDNELTGPIPPILGNLSFTGKLYLHGNKLTGQIPPELG
# NMSRLSYLQLNDNELVGNIPPELGKLEQLFELNLANNHLVGPIPSNISSCAALNQFNVHGNFLSGSIPLEFRNLGSLTYLNLSSNSFKGKIPAELGHI
# INLDTLDLSGNNFSGSIPLTLGDLEHLLILNLSRNHLNGTLPAEFGNLRSIQIIDVSFNFLAGVIPTELGQLQNINSLILNNNKIHGKIPDQLTNCFS
# LANLNISFNNLSGIIPPMKNFSRFAPASFFVNPFLCGNWVGSICGPSLPKSRVFTRVAVICMVLGFITLICMIFIAVYKSKQQKPVLKGSSKQPEGST
# KLVILHMDMAIHTFDDIMRVTENLSEKYIIGCGASSTVYKCTSKSSRPIAIKRIYNQYPNNFREFETELETIGSIRHRNIVSLHGYALSPFGNLLFYD
# YMENGSLWDLLHGPXXXXXXXXXXXXXXXXXXXXXXXXXXXXXXXXXXXXXXXXXXXXXXXXXXXXXXXXXXXXXXXXXXXXXXXXXXXXXXXXXXXX
# XXXXXXXXXXXXXXXXXXXXXXXXXXXXXXXXANLHQMILSKADDNTVMEAVDAEVSVTCMDSGHIKKTFQLALLCTKRNPLERPTMQEVSRVLLSLL
# PSPPPKKLRSPAKLQEGEERRESHSSDTTTPQWFVQFREDISKSSL]
# Evidence for and against this transcript:
# % of transcript supported by hints (any source): 66.1
# CDS exons: 13/25
#      P:  13 
# CDS introns: 23/24
#      E:  21 
#      P:  13 
# 5'UTR exons and introns: 3/9
#      E:   3 
# 3'UTR exons and introns: 0/1
# hint groups fully obeyed: 24
#      E:  24 
# incompatible hint groups: 1
#      P:   1 (TRINITY_GG_62_c1140_g1_i10)
# end gene g14984
Asue_scaffold11	AUGUSTUS	gene	2521666	2528826	.	+	.	ID=AsAag14984
Asue_scaffold11	AUGUSTUS	mRNA	2521666	2528826	.	+	.	ID=AsAag14984.t1;Parent=AsAag14984
Asue_scaffold11	AUGUSTUS	CDS	2523837	2523964	.	+	0	ID=AsAag14984.t1.cds;Parent=AsAag14984.t1
Asue_scaffold11	AUGUSTUS	CDS	2524135	2524206	.	+	1	ID=AsAag14984.t1.cds;Parent=AsAag14984.t1
Asue_scaffold11	AUGUSTUS	CDS	2524299	2524370	.	+	1	ID=AsAag14984.t1.cds;Parent=AsAag14984.t1
Asue_scaffold11	AUGUSTUS	CDS	2524460	2524531	.	+	1	ID=AsAag14984.t1.cds;Parent=AsAag14984.t1
Asue_scaffold11	AUGUSTUS	CDS	2524628	2524699	.	+	1	ID=AsAag14984.t1.cds;Parent=AsAag14984.t1
Asue_scaffold11	AUGUSTUS	CDS	2524779	2524850	.	+	1	ID=AsAag14984.t1.cds;Parent=AsAag14984.t1
Asue_scaffold11	AUGUSTUS	CDS	2524945	2525016	.	+	1	ID=AsAag14984.t1.cds;Parent=AsAag14984.t1
Asue_scaffold11	AUGUSTUS	CDS	2525092	2525160	.	+	1	ID=AsAag14984.t1.cds;Parent=AsAag14984.t1
Asue_scaffold11	AUGUSTUS	CDS	2525243	2525314	.	+	1	ID=AsAag14984.t1.cds;Parent=AsAag14984.t1
Asue_scaffold11	AUGUSTUS	CDS	2525408	2525479	.	+	1	ID=AsAag14984.t1.cds;Parent=AsAag14984.t1
Asue_scaffold11	AUGUSTUS	CDS	2525536	2525607	.	+	1	ID=AsAag14984.t1.cds;Parent=AsAag14984.t1
Asue_scaffold11	AUGUSTUS	CDS	2525687	2525758	.	+	1	ID=AsAag14984.t1.cds;Parent=AsAag14984.t1
Asue_scaffold11	AUGUSTUS	CDS	2525834	2525905	.	+	1	ID=AsAag14984.t1.cds;Parent=AsAag14984.t1
Asue_scaffold11	AUGUSTUS	CDS	2526001	2526072	.	+	1	ID=AsAag14984.t1.cds;Parent=AsAag14984.t1
Asue_scaffold11	AUGUSTUS	CDS	2526160	2526231	.	+	1	ID=AsAag14984.t1.cds;Parent=AsAag14984.t1
Asue_scaffold11	AUGUSTUS	CDS	2526333	2526404	.	+	1	ID=AsAag14984.t1.cds;Parent=AsAag14984.t1
Asue_scaffold11	AUGUSTUS	CDS	2526491	2526562	.	+	1	ID=AsAag14984.t1.cds;Parent=AsAag14984.t1
Asue_scaffold11	AUGUSTUS	CDS	2526642	2526713	.	+	1	ID=AsAag14984.t1.cds;Parent=AsAag14984.t1
Asue_scaffold11	AUGUSTUS	CDS	2526791	2526862	.	+	1	ID=AsAag14984.t1.cds;Parent=AsAag14984.t1
Asue_scaffold11	AUGUSTUS	CDS	2526947	2527018	.	+	1	ID=AsAag14984.t1.cds;Parent=AsAag14984.t1
Asue_scaffold11	AUGUSTUS	CDS	2527096	2527169	.	+	1	ID=AsAag14984.t1.cds;Parent=AsAag14984.t1
Asue_scaffold11	AUGUSTUS	CDS	2527259	2527387	.	+	2	ID=AsAag14984.t1.cds;Parent=AsAag14984.t1
Asue_scaffold11	AUGUSTUS	CDS	2527473	2527811	.	+	2	ID=AsAag14984.t1.cds;Parent=AsAag14984.t1
Asue_scaffold11	AUGUSTUS	CDS	2527904	2528274	.	+	2	ID=AsAag14984.t1.cds;Parent=AsAag14984.t1
Asue_scaffold11	AUGUSTUS	CDS	2528352	2528672	.	+	0	ID=AsAag14984.t1.cds;Parent=AsAag14984.t1
Asue_scaffold11	AUGUSTUS	exon	2523837	2523964	.	+	.	ID=AsAag14984.t1.exon1;Parent=AsAag14984.t1
Asue_scaffold11	AUGUSTUS	exon	2524135	2524206	.	+	.	ID=AsAag14984.t1.exon2;Parent=AsAag14984.t1
Asue_scaffold11	AUGUSTUS	exon	2524299	2524370	.	+	.	ID=AsAag14984.t1.exon3;Parent=AsAag14984.t1
Asue_scaffold11	AUGUSTUS	exon	2524460	2524531	.	+	.	ID=AsAag14984.t1.exon4;Parent=AsAag14984.t1
Asue_scaffold11	AUGUSTUS	exon	2524628	2524699	.	+	.	ID=AsAag14984.t1.exon5;Parent=AsAag14984.t1
Asue_scaffold11	AUGUSTUS	exon	2524779	2524850	.	+	.	ID=AsAag14984.t1.exon6;Parent=AsAag14984.t1
Asue_scaffold11	AUGUSTUS	exon	2524945	2525016	.	+	.	ID=AsAag14984.t1.exon7;Parent=AsAag14984.t1
Asue_scaffold11	AUGUSTUS	exon	2525092	2525160	.	+	.	ID=AsAag14984.t1.exon8;Parent=AsAag14984.t1
Asue_scaffold11	AUGUSTUS	exon	2525243	2525314	.	+	.	ID=AsAag14984.t1.exon9;Parent=AsAag14984.t1
Asue_scaffold11	AUGUSTUS	exon	2525408	2525479	.	+	.	ID=AsAag14984.t1.exon10;Parent=AsAag14984.t1
Asue_scaffold11	AUGUSTUS	exon	2525536	2525607	.	+	.	ID=AsAag14984.t1.exon11;Parent=AsAag14984.t1
Asue_scaffold11	AUGUSTUS	exon	2525687	2525758	.	+	.	ID=AsAag14984.t1.exon12;Parent=AsAag14984.t1
Asue_scaffold11	AUGUSTUS	exon	2525834	2525905	.	+	.	ID=AsAag14984.t1.exon13;Parent=AsAag14984.t1
Asue_scaffold11	AUGUSTUS	exon	2526001	2526072	.	+	.	ID=AsAag14984.t1.exon14;Parent=AsAag14984.t1
Asue_scaffold11	AUGUSTUS	exon	2526160	2526231	.	+	.	ID=AsAag14984.t1.exon15;Parent=AsAag14984.t1
Asue_scaffold11	AUGUSTUS	exon	2526333	2526404	.	+	.	ID=AsAag14984.t1.exon16;Parent=AsAag14984.t1
Asue_scaffold11	AUGUSTUS	exon	2526491	2526562	.	+	.	ID=AsAag14984.t1.exon17;Parent=AsAag14984.t1
Asue_scaffold11	AUGUSTUS	exon	2526642	2526713	.	+	.	ID=AsAag14984.t1.exon18;Parent=AsAag14984.t1
Asue_scaffold11	AUGUSTUS	exon	2526791	2526862	.	+	.	ID=AsAag14984.t1.exon19;Parent=AsAag14984.t1
Asue_scaffold11	AUGUSTUS	exon	2526947	2527018	.	+	.	ID=AsAag14984.t1.exon20;Parent=AsAag14984.t1
Asue_scaffold11	AUGUSTUS	exon	2527096	2527169	.	+	.	ID=AsAag14984.t1.exon21;Parent=AsAag14984.t1
Asue_scaffold11	AUGUSTUS	exon	2527259	2527387	.	+	.	ID=AsAag14984.t1.exon22;Parent=AsAag14984.t1
Asue_scaffold11	AUGUSTUS	exon	2527473	2527811	.	+	.	ID=AsAag14984.t1.exon23;Parent=AsAag14984.t1
Asue_scaffold11	AUGUSTUS	exon	2527904	2528274	.	+	.	ID=AsAag14984.t1.exon24;Parent=AsAag14984.t1
Asue_scaffold11	AUGUSTUS	exon	2528352	2528672	.	+	.	ID=AsAag14984.t1.exon25;Parent=AsAag14984.t1
###
# start gene g14985
# protein sequence = [MVDLQYFFIIIPLCLGITVLIQAITNRLRNKLPLPPSPTALPIIGHIHLLGPIAHQALHKLSTCYGPLMYLFIGSIPN
# LIVSSAEMANEILKSNELNFLNRPTMQNVDYLTYGSADFFSAPYGLRWKFMKRICMVELFSSRALESFVSVRSEELRKLLISILKKAEAEESVNLGEQ
# LKELTSNIITRMMFREMQSDSNGDGKTEEVIKMVVELNELAGFFNVSETFWFLKRLDLQGLKKRLKNVRDKYDCFELKVKGSVEMNEGTGSSLPRATP
# LVCVPVAKEAIQSFSLLEPKVNFY]
# Evidence for and against this transcript:
# % of transcript supported by hints (any source): 14.3
# CDS exons: 1/2
#      P:   1 
# CDS introns: 0/1
# 5'UTR exons and introns: 0/1
# 3'UTR exons and introns: 0/3
# hint groups fully obeyed: 0
# incompatible hint groups: 2
#      P:   2 (TRINITY_GG_62_c346_g1_i1,TRINITY_GG_62_c3174_g1_i1)
# end gene g14985
Asue_scaffold11	AUGUSTUS	gene	2531483	2535211	.	-	.	ID=AsAag14985
Asue_scaffold11	AUGUSTUS	mRNA	2531483	2535211	.	-	.	ID=AsAag14985.t1;Parent=AsAag14985
Asue_scaffold11	AUGUSTUS	CDS	2533579	2533728	.	-	0	ID=AsAag14985.t1.cds;Parent=AsAag14985.t1
Asue_scaffold11	AUGUSTUS	CDS	2534452	2535198	.	-	0	ID=AsAag14985.t1.cds;Parent=AsAag14985.t1
Asue_scaffold11	AUGUSTUS	exon	2533579	2533728	.	-	.	ID=AsAag14985.t1.exon1;Parent=AsAag14985.t1
Asue_scaffold11	AUGUSTUS	exon	2534452	2535198	.	-	.	ID=AsAag14985.t1.exon2;Parent=AsAag14985.t1
###
# start gene g14986
# protein sequence = [MNLDMNYTSCSYLLFTLITIFLLHRLFSSSSRSGLPPGPLGLPILGHMHLLRSSLPRSLQALAHTYGPLMSIRIGSLR
# VLVVSDSDTAKQILKTHDPDFASKFVFGPRQFNVYKGAEFFNXXXXXXXXXXXXXXXXXLFAGYQLDRFVDIREEETLALLTSLVERSRNGEACDLGL
# EFTALTTKILSKMVMGKRCRQNSNIPVEIRKIVSDIMACATRFGFMELFGPLRDLDLFGNGKKLRSSIWRYDDLVEKILKEYENDKTNEEEEKDKDIV
# DILLDTYKDPKAELKLTMNQIKFFILELFMASLDTTSAALQWTMTELINHQDIFAKIRDEIKSVVGSSNRLIKESDLQKLPYLQAAIKETLRLHPVGP
# LLRRESNTDMKINGYDVKSGTKIFINAYGIMRDPTTYKDPDKFIPERFLVVEQDTERKMGYYQQYMLELKGQDVNYLAFGSGRRGCLGASHASLVLSL
# TIGSLVQCFNWTVKGDEDKIKIKLPTGFSASGTAGGSSLMCSPELCFDPFGHQTK]
# Evidence for and against this transcript:
# % of transcript supported by hints (any source): 60
# CDS exons: 2/2
#      P:   2 
# CDS introns: 1/1
#      P:   1 
# 5'UTR exons and introns: 0/1
# 3'UTR exons and introns: 0/1
# hint groups fully obeyed: 0
# incompatible hint groups: 1
#      P:   1 (AL6G17050.t1)
# end gene g14986
Asue_scaffold11	AUGUSTUS	gene	2537078	2538911	.	-	.	ID=AsAag14986
Asue_scaffold11	AUGUSTUS	mRNA	2537078	2538911	.	-	.	ID=AsAag14986.t1;Parent=AsAag14986
Asue_scaffold11	AUGUSTUS	CDS	2537232	2537909	.	-	0	ID=AsAag14986.t1.cds;Parent=AsAag14986.t1
Asue_scaffold11	AUGUSTUS	CDS	2537985	2538884	.	-	0	ID=AsAag14986.t1.cds;Parent=AsAag14986.t1
Asue_scaffold11	AUGUSTUS	exon	2537232	2537909	.	-	.	ID=AsAag14986.t1.exon1;Parent=AsAag14986.t1
Asue_scaffold11	AUGUSTUS	exon	2537985	2538884	.	-	.	ID=AsAag14986.t1.exon2;Parent=AsAag14986.t1
###
# start gene g14987
# protein sequence = [MGRKKKSRASTTEEDEIEMDNDGRSSEKSLYEVLGVERRATPQEIRKAYHKLALRLHPDKNQDDKEAKEKFQQLQKVI
# SILGDEEKRAVYDQTGSVDDADLSGDAFENLREFFQAMYKKVTEADIEEFEANYRGSESEKKDLIELFTKFKGKMNRLFCSMLCSDPKLDSHRFKDIL
# DEAIAAGEVKSSKAYEKWAKKISETKPPTSPLRKRKRKKSAKDSETDLCLMIAKRQEERKGKVDSMFSSLISRYGGNAEAEPTEEEFEAAQRRIESRR
# PSKKSRGK]
# Evidence for and against this transcript:
# % of transcript supported by hints (any source): 88.2
# CDS exons: 8/8
#      P:   8 
# CDS introns: 7/7
#      E:   4 
#      P:   7 
# 5'UTR exons and introns: 0/1
# 3'UTR exons and introns: 0/1
# hint groups fully obeyed: 4
#      E:   4 
# incompatible hint groups: 1
#      P:   1 (TRINITY_GG_62_c452_g1_i1)
# end gene g14987
Asue_scaffold11	AUGUSTUS	gene	2540096	2542354	.	+	.	ID=AsAag14987
Asue_scaffold11	AUGUSTUS	mRNA	2540096	2542354	.	+	.	ID=AsAag14987.t1;Parent=AsAag14987
Asue_scaffold11	AUGUSTUS	CDS	2540261	2540356	.	+	0	ID=AsAag14987.t1.cds;Parent=AsAag14987.t1
Asue_scaffold11	AUGUSTUS	CDS	2540683	2540781	.	+	0	ID=AsAag14987.t1.cds;Parent=AsAag14987.t1
Asue_scaffold11	AUGUSTUS	CDS	2540874	2540975	.	+	0	ID=AsAag14987.t1.cds;Parent=AsAag14987.t1
Asue_scaffold11	AUGUSTUS	CDS	2541102	2541161	.	+	0	ID=AsAag14987.t1.cds;Parent=AsAag14987.t1
Asue_scaffold11	AUGUSTUS	CDS	2541250	2541356	.	+	0	ID=AsAag14987.t1.cds;Parent=AsAag14987.t1
Asue_scaffold11	AUGUSTUS	CDS	2541425	2541507	.	+	1	ID=AsAag14987.t1.cds;Parent=AsAag14987.t1
Asue_scaffold11	AUGUSTUS	CDS	2541829	2541925	.	+	2	ID=AsAag14987.t1.cds;Parent=AsAag14987.t1
Asue_scaffold11	AUGUSTUS	CDS	2542018	2542222	.	+	1	ID=AsAag14987.t1.cds;Parent=AsAag14987.t1
Asue_scaffold11	AUGUSTUS	exon	2540261	2540356	.	+	.	ID=AsAag14987.t1.exon1;Parent=AsAag14987.t1
Asue_scaffold11	AUGUSTUS	exon	2540683	2540781	.	+	.	ID=AsAag14987.t1.exon2;Parent=AsAag14987.t1
Asue_scaffold11	AUGUSTUS	exon	2540874	2540975	.	+	.	ID=AsAag14987.t1.exon3;Parent=AsAag14987.t1
Asue_scaffold11	AUGUSTUS	exon	2541102	2541161	.	+	.	ID=AsAag14987.t1.exon4;Parent=AsAag14987.t1
Asue_scaffold11	AUGUSTUS	exon	2541250	2541356	.	+	.	ID=AsAag14987.t1.exon5;Parent=AsAag14987.t1
Asue_scaffold11	AUGUSTUS	exon	2541425	2541507	.	+	.	ID=AsAag14987.t1.exon6;Parent=AsAag14987.t1
Asue_scaffold11	AUGUSTUS	exon	2541829	2541925	.	+	.	ID=AsAag14987.t1.exon7;Parent=AsAag14987.t1
Asue_scaffold11	AUGUSTUS	exon	2542018	2542222	.	+	.	ID=AsAag14987.t1.exon8;Parent=AsAag14987.t1
###
# start gene g14988
# protein sequence = [MGCCSSDCFVYFVLSVALAFMAISSTLRSPPDSEPTIPIXXXXXXXXXXXNASNALRQSNFKAIATLLRISPEIFLSS
# SPNTTLFAIEDASFFNTSSLHPLFLKQLLQYHTLPRMLPMDDLLKKPQGTCLPTLLHHKNVQVSTVDQESRTAEVNHVRISHPDMFLGDSLVIHGVVG
# PFSPLQPHSDNLLQTSSCQSDTNKTSNNEEVPVNIDWIRIVQLLSSNGFVPFAIGLHSVLNRIVNDHHHKNLTGVTILATPNLVSLSSASPILYEVVR
# HHILAQRLTNKDFASMPDKTSVKTLDPYQDLIITRRNDNSSSGDFMISGVEIVDPDMFFSSEFVIHGISHTLEIPHV]
# Evidence for and against this transcript:
# % of transcript supported by hints (any source): 33.3
# CDS exons: 1/1
#      P:   1 
# CDS introns: 0/0
# 5'UTR exons and introns: 0/1
# 3'UTR exons and introns: 0/1
# hint groups fully obeyed: 0
# incompatible hint groups: 1
#      P:   1 (AL6G17070.t1)
# end gene g14988
Asue_scaffold11	AUGUSTUS	gene	2542516	2543763	.	+	.	ID=AsAag14988
Asue_scaffold11	AUGUSTUS	mRNA	2542516	2543763	.	+	.	ID=AsAag14988.t1;Parent=AsAag14988
Asue_scaffold11	AUGUSTUS	CDS	2542602	2543657	.	+	0	ID=AsAag14988.t1.cds;Parent=AsAag14988.t1
Asue_scaffold11	AUGUSTUS	exon	2542602	2543657	.	+	.	ID=AsAag14988.t1.exon1;Parent=AsAag14988.t1
###
# start gene g14989
# protein sequence = [MKRFERPRTSTHSQPRTSTNSAKKDQKPRSSSKGNGLKPLNAAQLVSRVLDATASEPSSTAVTDSTTGSESSEVYDNV
# NVHYMDDANDKSRNDGNLVDCQEEGNGDESDYEANNESVFSSQGDLFSHEDKKSERPSMVSKSKSSQDRPFTSKGRTNISDSVRSRSNTFHGSARKTV
# RSSKSQAKALSEFSSYRSSENNRALSPASPVDSTPFEEAKEDDEFEDALNSVNNTESDNETTLVYKEIKRSEVEKVLTQKIETMETRIKNLEEELREV
# AALEMSLYSVFPEHESSSHKLHKPARDLFRFYALARKNQSENKLISVTKNIVSGLSLLLKSCGSDVSRLTYWLSNTVMLREIISEEFGGTNLNGSNSL
# KEDWTDVRTLIAALRRVERCLFTQAVESIWSQVMMVYMRPEGVDSTMGEMIGNFAEPATCDRLQESFSVNLWKKAFEEALQRLCPVQAKRRQCGCLHV
# LTRMVMEQCIVRLDVAMFNAILREWAHQIPTDSASDPIADSRVLPIPAGVLSFESGVKLKNTVGYWSRLLTDIFELDVVHSPEKEQQMQRGDESFKPF
# HLLNELSDLLMLPKEMLVDSSTRDEVCPSIGLSLIKRILCNFTPDEFCPYPVPGTVLEELNAQSILESRSSSGDATRCFPRQVNPVSYYPPSCSHLTD
# IVAEFTVKLKLSMTQKKGYSRNEEVDTSRSPPYYNILKGAEEKDAINFSQTNERYRLLGEA]
# Evidence for and against this transcript:
# % of transcript supported by hints (any source): 5.88
# CDS exons: 1/7
#      P:   1 
# CDS introns: 0/6
# 5'UTR exons and introns: 0/3
# 3'UTR exons and introns: 0/1
# hint groups fully obeyed: 0
# incompatible hint groups: 1
#      P:   1 (TRINITY_GG_62_c3318_g1_i1)
# end gene g14989
Asue_scaffold11	AUGUSTUS	gene	2543826	2547780	.	+	.	ID=AsAag14989
Asue_scaffold11	AUGUSTUS	mRNA	2543826	2547780	.	+	.	ID=AsAag14989.t1;Parent=AsAag14989
Asue_scaffold11	AUGUSTUS	CDS	2544945	2545969	.	+	0	ID=AsAag14989.t1.cds;Parent=AsAag14989.t1
Asue_scaffold11	AUGUSTUS	CDS	2546061	2546247	.	+	1	ID=AsAag14989.t1.cds;Parent=AsAag14989.t1
Asue_scaffold11	AUGUSTUS	CDS	2546336	2546545	.	+	0	ID=AsAag14989.t1.cds;Parent=AsAag14989.t1
Asue_scaffold11	AUGUSTUS	CDS	2546627	2546800	.	+	0	ID=AsAag14989.t1.cds;Parent=AsAag14989.t1
Asue_scaffold11	AUGUSTUS	CDS	2546947	2547129	.	+	0	ID=AsAag14989.t1.cds;Parent=AsAag14989.t1
Asue_scaffold11	AUGUSTUS	CDS	2547243	2547356	.	+	0	ID=AsAag14989.t1.cds;Parent=AsAag14989.t1
Asue_scaffold11	AUGUSTUS	CDS	2547450	2547740	.	+	0	ID=AsAag14989.t1.cds;Parent=AsAag14989.t1
Asue_scaffold11	AUGUSTUS	exon	2544945	2545969	.	+	.	ID=AsAag14989.t1.exon1;Parent=AsAag14989.t1
Asue_scaffold11	AUGUSTUS	exon	2546061	2546247	.	+	.	ID=AsAag14989.t1.exon2;Parent=AsAag14989.t1
Asue_scaffold11	AUGUSTUS	exon	2546336	2546545	.	+	.	ID=AsAag14989.t1.exon3;Parent=AsAag14989.t1
Asue_scaffold11	AUGUSTUS	exon	2546627	2546800	.	+	.	ID=AsAag14989.t1.exon4;Parent=AsAag14989.t1
Asue_scaffold11	AUGUSTUS	exon	2546947	2547129	.	+	.	ID=AsAag14989.t1.exon5;Parent=AsAag14989.t1
Asue_scaffold11	AUGUSTUS	exon	2547243	2547356	.	+	.	ID=AsAag14989.t1.exon6;Parent=AsAag14989.t1
Asue_scaffold11	AUGUSTUS	exon	2547450	2547740	.	+	.	ID=AsAag14989.t1.exon7;Parent=AsAag14989.t1
###
# start gene g14990
# protein sequence = [MATKFKHQFSISLAFTXXXXXXXTKTFSFTETEELGNLLRFKASIDDPKGSLSGWLNTSSSHHCNWTGITCTRAPSLY
# VSSINLQSLNLSGEISDSICXXXXXXXXXXXXNFFNQPIPLHLSRCVTLETLNLSSNLIWGTIPDQISEFSSLKVLDFSSNHVEGKIPEDLGLLFNLQ
# VLNLGSNLLTGIVPSAIGKLSELVVLDLSENSYLVSEIPSFIGKLDKLEQLLLHKSGFHGEIPSSFVGLTSLKTLDLCLNNLSGEIPRSLGPSLKNLV
# SLDVSQNKLSGSFPSGICSGKRLINLSLHSNFFEGSLPNSIGECLSLEMFQVQNNGFSGEFPVVLWKLPKIKIIRADNNRFTGQVPDSVSLASALEQV
# EIDNNSFSGEIPHGLGLVKSLYKFSASENGFGGELPPNFCDSPVLSIVNISHNRLLGKIPELKNCRKLVSLSLAGNAFTGEIPTSLADLHVLTYLDLS
# DNSLTGLIPQDLQNLKLALFNVSFNKLSGEVPHSLVSGLPASFLQGNSELCGPGLPNSCSSDRSSFHKKGGKALVLALICLALAIATFLAVLYRYSRK
# KVQFKSTWRSEFYYPLKLTEHELMKVVNESCPSGSEVYVLSLSSGELIAVKKLVNPKNISSKSLKAQVRTIAKIRHKNITRILGFCFTDELIFLIYEF
# TQNGSLHDILPRPGNQLQWSIRLKIALGVAQALAYISKDYVPHLLHRNLKSANILLDKDFEPKLSDFALDHIVGENAFQSLVHANSNSCYTAPENNYS
# KKATEDMDVYSFGVVLLELVTGQRAEKVEEGASGESLDIVKQVRRKINLTDGATQVLDQKILSDSCQSEMLKTLDIALDCTAVAAEKRPSLVQVIKVL
# EGISSSVLASAEKLPVSA]
# Evidence for and against this transcript:
# % of transcript supported by hints (any source): 60
# CDS exons: 2/2
#      P:   2 
# CDS introns: 1/1
#      P:   1 
# 5'UTR exons and introns: 0/1
# 3'UTR exons and introns: 0/1
# hint groups fully obeyed: 1
#      P:   1 
# incompatible hint groups: 4
#      P:   4 (TRINITY_GG_62_c1851_g1_i1,AL6G17090.t1,TRINITY_GG_62_c1335_g1_i1,TRINITY_GG_62_c3592_g1_i1)
# end gene g14990
Asue_scaffold11	AUGUSTUS	gene	2547798	2550801	.	-	.	ID=AsAag14990
Asue_scaffold11	AUGUSTUS	mRNA	2547798	2550801	.	-	.	ID=AsAag14990.t1;Parent=AsAag14990
Asue_scaffold11	AUGUSTUS	CDS	2547968	2548332	.	-	2	ID=AsAag14990.t1.cds;Parent=AsAag14990.t1
Asue_scaffold11	AUGUSTUS	CDS	2548411	2550688	.	-	0	ID=AsAag14990.t1.cds;Parent=AsAag14990.t1
Asue_scaffold11	AUGUSTUS	exon	2547968	2548332	.	-	.	ID=AsAag14990.t1.exon1;Parent=AsAag14990.t1
Asue_scaffold11	AUGUSTUS	exon	2548411	2550688	.	-	.	ID=AsAag14990.t1.exon2;Parent=AsAag14990.t1
###
# start gene g14991
# protein sequence = [MADTSPRTDVSTDEDTDHPDLGSEGALVNNAASDSSDRSKGKMDQKTLRRLAQNREAARKSRLRKKAYVQQLENSRLK
# LTQLEQELQRARQQGVFISSTGDQAHSTGGNGALAFDAEHSRWLEEKNKQMNELRSALNAHAGDSELRIIVDGVMAHYEELFRIKSNAAKNDVFHLLS
# GMWKTPAERCFLWLGGFRSSELLKLLANQLEPMTERQLMGINNLQQTSQQAEDALSQGMESLQQSLADTLSSGTLGSSSSGNVASYMGQMAMAMGKLG
# TLEGFIRQADNLRLQTLQQMIRVLTTRQSARALLAIHDYFSRLRALSSLWLARPRE]
# Evidence for and against this transcript:
# % of transcript supported by hints (any source): 88.2
# CDS exons: 8/8
#      P:   8 
# CDS introns: 7/7
#      E:   6 
#      P:   7 
# 5'UTR exons and introns: 0/1
# 3'UTR exons and introns: 0/1
# hint groups fully obeyed: 14
#      E:   6 
#      P:   8 
# incompatible hint groups: 10
#      P:  10 (TRINITY_GG_62_c1836_g1_i1,TRINITY_GG_62_c906_g1_i1,AL6G17100.t1)
# end gene g14991
Asue_scaffold11	AUGUSTUS	gene	2552166	2554521	.	+	.	ID=AsAag14991
Asue_scaffold11	AUGUSTUS	mRNA	2552166	2554521	.	+	.	ID=AsAag14991.t1;Parent=AsAag14991
Asue_scaffold11	AUGUSTUS	CDS	2552324	2552389	.	+	0	ID=AsAag14991.t1.cds;Parent=AsAag14991.t1
Asue_scaffold11	AUGUSTUS	CDS	2552487	2552558	.	+	0	ID=AsAag14991.t1.cds;Parent=AsAag14991.t1
Asue_scaffold11	AUGUSTUS	CDS	2552647	2552706	.	+	0	ID=AsAag14991.t1.cds;Parent=AsAag14991.t1
Asue_scaffold11	AUGUSTUS	CDS	2552822	2552899	.	+	0	ID=AsAag14991.t1.cds;Parent=AsAag14991.t1
Asue_scaffold11	AUGUSTUS	CDS	2552978	2553029	.	+	0	ID=AsAag14991.t1.cds;Parent=AsAag14991.t1
Asue_scaffold11	AUGUSTUS	CDS	2553303	2553574	.	+	2	ID=AsAag14991.t1.cds;Parent=AsAag14991.t1
Asue_scaffold11	AUGUSTUS	CDS	2553668	2553913	.	+	0	ID=AsAag14991.t1.cds;Parent=AsAag14991.t1
Asue_scaffold11	AUGUSTUS	CDS	2554003	2554149	.	+	0	ID=AsAag14991.t1.cds;Parent=AsAag14991.t1
Asue_scaffold11	AUGUSTUS	exon	2552324	2552389	.	+	.	ID=AsAag14991.t1.exon1;Parent=AsAag14991.t1
Asue_scaffold11	AUGUSTUS	exon	2552487	2552558	.	+	.	ID=AsAag14991.t1.exon2;Parent=AsAag14991.t1
Asue_scaffold11	AUGUSTUS	exon	2552647	2552706	.	+	.	ID=AsAag14991.t1.exon3;Parent=AsAag14991.t1
Asue_scaffold11	AUGUSTUS	exon	2552822	2552899	.	+	.	ID=AsAag14991.t1.exon4;Parent=AsAag14991.t1
Asue_scaffold11	AUGUSTUS	exon	2552978	2553029	.	+	.	ID=AsAag14991.t1.exon5;Parent=AsAag14991.t1
Asue_scaffold11	AUGUSTUS	exon	2553303	2553574	.	+	.	ID=AsAag14991.t1.exon6;Parent=AsAag14991.t1
Asue_scaffold11	AUGUSTUS	exon	2553668	2553913	.	+	.	ID=AsAag14991.t1.exon7;Parent=AsAag14991.t1
Asue_scaffold11	AUGUSTUS	exon	2554003	2554149	.	+	.	ID=AsAag14991.t1.exon8;Parent=AsAag14991.t1
###
# start gene g14992
# protein sequence = [MGDTSPRTSVSTDGDTDHNNLMFDEGHLGIGASDSSDRSKSKMDQKTLRRLAQNREAARKSRLRKKAYVQQLENSRLK
# LTQLEQELQRARQQGVFISSSGDQAHSTTGDGAMAFDAEYRRWQEDKNRQMKELSSALDSHATDSELRIIVDGVIAHYEELYRIKGNAAKNDVFHLLS
# GMWKTPAERCFLWLGGFRSSELLKLIANQLEPLTEQQLLDINNLQQSSQQAEDALSQGMDNLQQSLADTLSSGTLGSSSSGNVASYMGQMAMAMGKLG
# TLEGFIRQADNLRLQTYQQMVRILTTRQSARALLAVHNYSLRLRALSSLWLARPRE]
# Evidence for and against this transcript:
# % of transcript supported by hints (any source): 88.2
# CDS exons: 8/8
#      P:   8 
# CDS introns: 7/7
#      E:   3 
#      P:   7 
# 5'UTR exons and introns: 0/1
# 3'UTR exons and introns: 0/1
# hint groups fully obeyed: 3
#      E:   3 
# incompatible hint groups: 1
#      P:   1 (AL6G17110.t1)
# end gene g14992
Asue_scaffold11	AUGUSTUS	gene	2555576	2557420	.	+	.	ID=AsAag14992
Asue_scaffold11	AUGUSTUS	mRNA	2555576	2557420	.	+	.	ID=AsAag14992.t1;Parent=AsAag14992
Asue_scaffold11	AUGUSTUS	CDS	2555648	2555713	.	+	0	ID=AsAag14992.t1.cds;Parent=AsAag14992.t1
Asue_scaffold11	AUGUSTUS	CDS	2555796	2555867	.	+	0	ID=AsAag14992.t1.cds;Parent=AsAag14992.t1
Asue_scaffold11	AUGUSTUS	CDS	2555957	2556016	.	+	0	ID=AsAag14992.t1.cds;Parent=AsAag14992.t1
Asue_scaffold11	AUGUSTUS	CDS	2556117	2556194	.	+	0	ID=AsAag14992.t1.cds;Parent=AsAag14992.t1
Asue_scaffold11	AUGUSTUS	CDS	2556275	2556326	.	+	0	ID=AsAag14992.t1.cds;Parent=AsAag14992.t1
Asue_scaffold11	AUGUSTUS	CDS	2556509	2556780	.	+	2	ID=AsAag14992.t1.cds;Parent=AsAag14992.t1
Asue_scaffold11	AUGUSTUS	CDS	2556861	2557106	.	+	0	ID=AsAag14992.t1.cds;Parent=AsAag14992.t1
Asue_scaffold11	AUGUSTUS	CDS	2557197	2557343	.	+	0	ID=AsAag14992.t1.cds;Parent=AsAag14992.t1
Asue_scaffold11	AUGUSTUS	exon	2555648	2555713	.	+	.	ID=AsAag14992.t1.exon1;Parent=AsAag14992.t1
Asue_scaffold11	AUGUSTUS	exon	2555796	2555867	.	+	.	ID=AsAag14992.t1.exon2;Parent=AsAag14992.t1
Asue_scaffold11	AUGUSTUS	exon	2555957	2556016	.	+	.	ID=AsAag14992.t1.exon3;Parent=AsAag14992.t1
Asue_scaffold11	AUGUSTUS	exon	2556117	2556194	.	+	.	ID=AsAag14992.t1.exon4;Parent=AsAag14992.t1
Asue_scaffold11	AUGUSTUS	exon	2556275	2556326	.	+	.	ID=AsAag14992.t1.exon5;Parent=AsAag14992.t1
Asue_scaffold11	AUGUSTUS	exon	2556509	2556780	.	+	.	ID=AsAag14992.t1.exon6;Parent=AsAag14992.t1
Asue_scaffold11	AUGUSTUS	exon	2556861	2557106	.	+	.	ID=AsAag14992.t1.exon7;Parent=AsAag14992.t1
Asue_scaffold11	AUGUSTUS	exon	2557197	2557343	.	+	.	ID=AsAag14992.t1.exon8;Parent=AsAag14992.t1
###
# start gene g14993
# protein sequence = [MMGPYQKMSNAYAYGVPVAAQNTNVVVVSDVFCCPYPLELTVKKNCKGLSGAKLEVVDLESSVVLRVDGPHHSFNKKR
# VLRDPAGYPLLTMREKLTSLNHRWTVHRGEGSDPTELMFTVQRSHPLQWRARLDVFFQSNQVRNFSVVGTYSDDSAKVYHADTLIAEVKEKPTFGGYF
# KAKQDFVVTINPGVDYAFVVSLLVILSETNSIF]
# Evidence for and against this transcript:
# % of transcript supported by hints (any source): 0
# CDS exons: 0/3
# CDS introns: 0/2
# 5'UTR exons and introns: 0/1
# 3'UTR exons and introns: 0/1
# hint groups fully obeyed: 0
# incompatible hint groups: 0
# protein sequence = [MFTVQRSHPLQWRARLDVFFQSNQVRNFSVVGTYSDDSAKVYHADTLIAEVKEKPTFGGYFKAKQDFVVTINPGVDYA
# FVVSLLVILSETNSIF]
# Evidence for and against this transcript:
# % of transcript supported by hints (any source): 0
# CDS exons: 0/2
# CDS introns: 0/1
# 5'UTR exons and introns: 0/1
# 3'UTR exons and introns: 0/1
# hint groups fully obeyed: 0
# incompatible hint groups: 0
# end gene g14993
Asue_scaffold11	AUGUSTUS	gene	2557512	2558901	.	-	.	ID=AsAag14993
Asue_scaffold11	AUGUSTUS	mRNA	2557512	2558901	.	-	.	ID=AsAag14993.t1;Parent=AsAag14993
Asue_scaffold11	AUGUSTUS	CDS	2557672	2557806	.	-	0	ID=AsAag14993.t1.cds;Parent=AsAag14993.t1
Asue_scaffold11	AUGUSTUS	CDS	2557887	2558099	.	-	0	ID=AsAag14993.t1.cds;Parent=AsAag14993.t1
Asue_scaffold11	AUGUSTUS	CDS	2558459	2558740	.	-	0	ID=AsAag14993.t1.cds;Parent=AsAag14993.t1
Asue_scaffold11	AUGUSTUS	exon	2557672	2557806	.	-	.	ID=AsAag14993.t1.exon1;Parent=AsAag14993.t1
Asue_scaffold11	AUGUSTUS	exon	2557887	2558099	.	-	.	ID=AsAag14993.t1.exon2;Parent=AsAag14993.t1
Asue_scaffold11	AUGUSTUS	exon	2558459	2558740	.	-	.	ID=AsAag14993.t1.exon3;Parent=AsAag14993.t1
Asue_scaffold11	AUGUSTUS	mRNA	2557512	2558161	.	-	.	ID=AsAag14993.t2;Parent=AsAag14993
Asue_scaffold11	AUGUSTUS	CDS	2557672	2557806	.	-	0	ID=AsAag14993.t2.cds;Parent=AsAag14993.t2
Asue_scaffold11	AUGUSTUS	CDS	2557887	2558036	.	-	0	ID=AsAag14993.t2.cds;Parent=AsAag14993.t2
Asue_scaffold11	AUGUSTUS	exon	2557672	2557806	.	-	.	ID=AsAag14993.t2.exon1;Parent=AsAag14993.t2
Asue_scaffold11	AUGUSTUS	exon	2557887	2558036	.	-	.	ID=AsAag14993.t2.exon2;Parent=AsAag14993.t2
###
# start gene g14994
# protein sequence = [MEEENAVEILQRYRRDRRKLLDFMLAGSLIKKVIMPPGAVTLDDVDLDQVSVDYVINCAKKGGMLELAEAIRDYHDHI
# GLPYMNSVGTADEFFLATNPESSGSPPKRAPPPIPVLISSSSPMVTNPEWCESPTVPSLMRSESIDSPKAQEXXXXXXXXXXXXXXXXXVGNFKISRR
# TANDAADFVPKLPSFATGITDDDLRETAFEILLACAGASGGLIVPSKEKKKEKSRSRLIKKLGRKSESVSQSQNSSGLVALLEMMRGQMEISEAMDIR
# TRQGLLNALAGKVGKRMDSLLVPLELLCCVSRTEFSDKKAYLRWQKRQLNMLAEGLINNPVVGFGESGRKATDLKSLLLRIEESEVKMGYYLWEKWXX
# XXXXXGSFSIGFAYINAGEVQRAECLKSLREVAISLAERPARGDLTGEVCHWADGYHLNVRLYEKLLLCVFDILNDGKLTEEVEEILELLKSMWRVLG
# ITETIHYTCYAWVLFRQYVITSERGLLRHAIQQLKKIPLKEQRGPQERIHLKTLQCRVENEEISFLESFLSPIRSWADKQLGDYHLHFAEGSLVMEDT
# VTVAMITWRLLLEESDRAMHSNSSDREQIESYILSSIKNTFTRMSLAIDRSDRNNEHHLALLAEETKKLMKKDSTIFMPILSQWHPQAIAFSASLVHK
# LYGNKLKPFLDGAEHLTEDAVSVFPAADSLEQYLLELMTSVCGEDTSGPYFRKLIPYEVESLSGTLVLRWINSQLGRILSWVERAFKQEHWDPISPQQ
# RHGSSIVEVFRIVEETVDQFFALKVPMRSIELSALFRGIDNAFQVYTNHVMEKLASKDDLVPPVPVLTRYKKETAIKVFVKKELFESKHPDERRSINI
# NVPATAMLCVQLNTLHYAVSQLSKLEDSMWDRWIAKKPREKIVIRKSLVEKSKSFNQKESFEGSRKDINAALDRICEFTGTKIIFCDLREPFIENLYK
# PSVSQSRLEGLIEALDTELGQLCSVIMEPLRDRIVTSLLQASLDGLLRVLLDGGPSRVFHPSESKLLEEDVEVLKEFFISGGDGLPRGVVENQVARVR
# LVVKLHGYETRELIDDLRSRSSLEMQQGGKGKLGADTQTLVRVLCHRNDSEASQFLKKQYKIPKSHGCHLPLIDQTEIMSTLAEESKKLMKKDSTIFM
# PILSQRSLVHKLYGNKLKPFLDGAEHLTEDAVSVFPAADSLEQYLLELMTSVCGEDTSGPYFRKLIPYETVDQFFALKVPMRSIELSALFRGIDNAFQ
# VYTNHVMEKLASKDDLVPPVPVLTRYKKETAIKVFVKKELFESKHPDERRSININVPATAMLCVQLNTLHYAVSQLSKLEDSMWERWIAKKPREKIVI
# RKSMVEKSKSFNQKESFEGSRKDINAALDRICEFTGAKIIFCDLREPFIENLYKPSVSQSRLEGLIEALDTELGQLCSVIMEPLRDRIVTSLLQASLD
# GLLRVLLDGGPSRVFHPSESKLLEEDVEEFFISGGDGLPRGVVENQVARVRLVVKLHGYETRELIDDLRSRSSLEMQQGGKGKLGADTQTLVRVLCHR
# NDSEASQFLKKQYKIPKSHG]
# Evidence for and against this transcript:
# % of transcript supported by hints (any source): 62
# CDS exons: 24/38
#      P:  24 
# CDS introns: 24/37
#      E:  21 
#      P:  24 
# 5'UTR exons and introns: 1/3
#      E:   1 
# 3'UTR exons and introns: 0/1
# hint groups fully obeyed: 50
#      E:  22 
#      P:  28 
# incompatible hint groups: 19
#      P:  19 (TRINITY_GG_62_c1104_g1_i2)
# end gene g14994
Asue_scaffold11	AUGUSTUS	gene	2560669	2574021	.	-	.	ID=AsAag14994
Asue_scaffold11	AUGUSTUS	mRNA	2560669	2574021	.	-	.	ID=AsAag14994.t1;Parent=AsAag14994
Asue_scaffold11	AUGUSTUS	CDS	2560939	2561115	.	-	0	ID=AsAag14994.t1.cds;Parent=AsAag14994.t1
Asue_scaffold11	AUGUSTUS	CDS	2561234	2561329	.	-	0	ID=AsAag14994.t1.cds;Parent=AsAag14994.t1
Asue_scaffold11	AUGUSTUS	CDS	2561427	2561513	.	-	0	ID=AsAag14994.t1.cds;Parent=AsAag14994.t1
Asue_scaffold11	AUGUSTUS	CDS	2561606	2561683	.	-	0	ID=AsAag14994.t1.cds;Parent=AsAag14994.t1
Asue_scaffold11	AUGUSTUS	CDS	2561939	2562045	.	-	2	ID=AsAag14994.t1.cds;Parent=AsAag14994.t1
Asue_scaffold11	AUGUSTUS	CDS	2562124	2562228	.	-	2	ID=AsAag14994.t1.cds;Parent=AsAag14994.t1
Asue_scaffold11	AUGUSTUS	CDS	2562350	2562434	.	-	0	ID=AsAag14994.t1.cds;Parent=AsAag14994.t1
Asue_scaffold11	AUGUSTUS	CDS	2562519	2562697	.	-	2	ID=AsAag14994.t1.cds;Parent=AsAag14994.t1
Asue_scaffold11	AUGUSTUS	CDS	2562837	2562954	.	-	0	ID=AsAag14994.t1.cds;Parent=AsAag14994.t1
Asue_scaffold11	AUGUSTUS	CDS	2563718	2563873	.	-	0	ID=AsAag14994.t1.cds;Parent=AsAag14994.t1
Asue_scaffold11	AUGUSTUS	CDS	2563963	2564107	.	-	1	ID=AsAag14994.t1.cds;Parent=AsAag14994.t1
Asue_scaffold11	AUGUSTUS	CDS	2566050	2566222	.	-	0	ID=AsAag14994.t1.cds;Parent=AsAag14994.t1
Asue_scaffold11	AUGUSTUS	CDS	2566329	2566424	.	-	0	ID=AsAag14994.t1.cds;Parent=AsAag14994.t1
Asue_scaffold11	AUGUSTUS	CDS	2566513	2566608	.	-	0	ID=AsAag14994.t1.cds;Parent=AsAag14994.t1
Asue_scaffold11	AUGUSTUS	CDS	2566701	2566778	.	-	0	ID=AsAag14994.t1.cds;Parent=AsAag14994.t1
Asue_scaffold11	AUGUSTUS	CDS	2567036	2567142	.	-	2	ID=AsAag14994.t1.cds;Parent=AsAag14994.t1
Asue_scaffold11	AUGUSTUS	CDS	2567221	2567325	.	-	2	ID=AsAag14994.t1.cds;Parent=AsAag14994.t1
Asue_scaffold11	AUGUSTUS	CDS	2567449	2567533	.	-	0	ID=AsAag14994.t1.cds;Parent=AsAag14994.t1
Asue_scaffold11	AUGUSTUS	CDS	2567617	2567795	.	-	2	ID=AsAag14994.t1.cds;Parent=AsAag14994.t1
Asue_scaffold11	AUGUSTUS	CDS	2567943	2568060	.	-	0	ID=AsAag14994.t1.cds;Parent=AsAag14994.t1
Asue_scaffold11	AUGUSTUS	CDS	2568436	2568507	.	-	0	ID=AsAag14994.t1.cds;Parent=AsAag14994.t1
Asue_scaffold11	AUGUSTUS	CDS	2568615	2568707	.	-	0	ID=AsAag14994.t1.cds;Parent=AsAag14994.t1
Asue_scaffold11	AUGUSTUS	CDS	2568815	2568970	.	-	0	ID=AsAag14994.t1.cds;Parent=AsAag14994.t1
Asue_scaffold11	AUGUSTUS	CDS	2569060	2569242	.	-	0	ID=AsAag14994.t1.cds;Parent=AsAag14994.t1
Asue_scaffold11	AUGUSTUS	CDS	2569402	2569479	.	-	0	ID=AsAag14994.t1.cds;Parent=AsAag14994.t1
Asue_scaffold11	AUGUSTUS	CDS	2569577	2569651	.	-	0	ID=AsAag14994.t1.cds;Parent=AsAag14994.t1
Asue_scaffold11	AUGUSTUS	CDS	2570058	2570276	.	-	0	ID=AsAag14994.t1.cds;Parent=AsAag14994.t1
Asue_scaffold11	AUGUSTUS	CDS	2570372	2570473	.	-	0	ID=AsAag14994.t1.cds;Parent=AsAag14994.t1
Asue_scaffold11	AUGUSTUS	CDS	2570750	2570943	.	-	2	ID=AsAag14994.t1.cds;Parent=AsAag14994.t1
Asue_scaffold11	AUGUSTUS	CDS	2571012	2571099	.	-	0	ID=AsAag14994.t1.cds;Parent=AsAag14994.t1
Asue_scaffold11	AUGUSTUS	CDS	2571217	2571327	.	-	0	ID=AsAag14994.t1.cds;Parent=AsAag14994.t1
Asue_scaffold11	AUGUSTUS	CDS	2571423	2571590	.	-	0	ID=AsAag14994.t1.cds;Parent=AsAag14994.t1
Asue_scaffold11	AUGUSTUS	CDS	2571939	2572089	.	-	1	ID=AsAag14994.t1.cds;Parent=AsAag14994.t1
Asue_scaffold11	AUGUSTUS	CDS	2572223	2572289	.	-	2	ID=AsAag14994.t1.cds;Parent=AsAag14994.t1
Asue_scaffold11	AUGUSTUS	CDS	2572594	2572924	.	-	0	ID=AsAag14994.t1.cds;Parent=AsAag14994.t1
Asue_scaffold11	AUGUSTUS	CDS	2573245	2573309	.	-	2	ID=AsAag14994.t1.cds;Parent=AsAag14994.t1
Asue_scaffold11	AUGUSTUS	CDS	2573398	2573573	.	-	1	ID=AsAag14994.t1.cds;Parent=AsAag14994.t1
Asue_scaffold11	AUGUSTUS	CDS	2573675	2573682	.	-	0	ID=AsAag14994.t1.cds;Parent=AsAag14994.t1
Asue_scaffold11	AUGUSTUS	exon	2560939	2561115	.	-	.	ID=AsAag14994.t1.exon1;Parent=AsAag14994.t1
Asue_scaffold11	AUGUSTUS	exon	2561234	2561329	.	-	.	ID=AsAag14994.t1.exon2;Parent=AsAag14994.t1
Asue_scaffold11	AUGUSTUS	exon	2561427	2561513	.	-	.	ID=AsAag14994.t1.exon3;Parent=AsAag14994.t1
Asue_scaffold11	AUGUSTUS	exon	2561606	2561683	.	-	.	ID=AsAag14994.t1.exon4;Parent=AsAag14994.t1
Asue_scaffold11	AUGUSTUS	exon	2561939	2562045	.	-	.	ID=AsAag14994.t1.exon5;Parent=AsAag14994.t1
Asue_scaffold11	AUGUSTUS	exon	2562124	2562228	.	-	.	ID=AsAag14994.t1.exon6;Parent=AsAag14994.t1
Asue_scaffold11	AUGUSTUS	exon	2562350	2562434	.	-	.	ID=AsAag14994.t1.exon7;Parent=AsAag14994.t1
Asue_scaffold11	AUGUSTUS	exon	2562519	2562697	.	-	.	ID=AsAag14994.t1.exon8;Parent=AsAag14994.t1
Asue_scaffold11	AUGUSTUS	exon	2562837	2562954	.	-	.	ID=AsAag14994.t1.exon9;Parent=AsAag14994.t1
Asue_scaffold11	AUGUSTUS	exon	2563718	2563873	.	-	.	ID=AsAag14994.t1.exon10;Parent=AsAag14994.t1
Asue_scaffold11	AUGUSTUS	exon	2563963	2564107	.	-	.	ID=AsAag14994.t1.exon11;Parent=AsAag14994.t1
Asue_scaffold11	AUGUSTUS	exon	2566050	2566222	.	-	.	ID=AsAag14994.t1.exon12;Parent=AsAag14994.t1
Asue_scaffold11	AUGUSTUS	exon	2566329	2566424	.	-	.	ID=AsAag14994.t1.exon13;Parent=AsAag14994.t1
Asue_scaffold11	AUGUSTUS	exon	2566513	2566608	.	-	.	ID=AsAag14994.t1.exon14;Parent=AsAag14994.t1
Asue_scaffold11	AUGUSTUS	exon	2566701	2566778	.	-	.	ID=AsAag14994.t1.exon15;Parent=AsAag14994.t1
Asue_scaffold11	AUGUSTUS	exon	2567036	2567142	.	-	.	ID=AsAag14994.t1.exon16;Parent=AsAag14994.t1
Asue_scaffold11	AUGUSTUS	exon	2567221	2567325	.	-	.	ID=AsAag14994.t1.exon17;Parent=AsAag14994.t1
Asue_scaffold11	AUGUSTUS	exon	2567449	2567533	.	-	.	ID=AsAag14994.t1.exon18;Parent=AsAag14994.t1
Asue_scaffold11	AUGUSTUS	exon	2567617	2567795	.	-	.	ID=AsAag14994.t1.exon19;Parent=AsAag14994.t1
Asue_scaffold11	AUGUSTUS	exon	2567943	2568060	.	-	.	ID=AsAag14994.t1.exon20;Parent=AsAag14994.t1
Asue_scaffold11	AUGUSTUS	exon	2568436	2568507	.	-	.	ID=AsAag14994.t1.exon21;Parent=AsAag14994.t1
Asue_scaffold11	AUGUSTUS	exon	2568615	2568707	.	-	.	ID=AsAag14994.t1.exon22;Parent=AsAag14994.t1
Asue_scaffold11	AUGUSTUS	exon	2568815	2568970	.	-	.	ID=AsAag14994.t1.exon23;Parent=AsAag14994.t1
Asue_scaffold11	AUGUSTUS	exon	2569060	2569242	.	-	.	ID=AsAag14994.t1.exon24;Parent=AsAag14994.t1
Asue_scaffold11	AUGUSTUS	exon	2569402	2569479	.	-	.	ID=AsAag14994.t1.exon25;Parent=AsAag14994.t1
Asue_scaffold11	AUGUSTUS	exon	2569577	2569651	.	-	.	ID=AsAag14994.t1.exon26;Parent=AsAag14994.t1
Asue_scaffold11	AUGUSTUS	exon	2570058	2570276	.	-	.	ID=AsAag14994.t1.exon27;Parent=AsAag14994.t1
Asue_scaffold11	AUGUSTUS	exon	2570372	2570473	.	-	.	ID=AsAag14994.t1.exon28;Parent=AsAag14994.t1
Asue_scaffold11	AUGUSTUS	exon	2570750	2570943	.	-	.	ID=AsAag14994.t1.exon29;Parent=AsAag14994.t1
Asue_scaffold11	AUGUSTUS	exon	2571012	2571099	.	-	.	ID=AsAag14994.t1.exon30;Parent=AsAag14994.t1
Asue_scaffold11	AUGUSTUS	exon	2571217	2571327	.	-	.	ID=AsAag14994.t1.exon31;Parent=AsAag14994.t1
Asue_scaffold11	AUGUSTUS	exon	2571423	2571590	.	-	.	ID=AsAag14994.t1.exon32;Parent=AsAag14994.t1
Asue_scaffold11	AUGUSTUS	exon	2571939	2572089	.	-	.	ID=AsAag14994.t1.exon33;Parent=AsAag14994.t1
Asue_scaffold11	AUGUSTUS	exon	2572223	2572289	.	-	.	ID=AsAag14994.t1.exon34;Parent=AsAag14994.t1
Asue_scaffold11	AUGUSTUS	exon	2572594	2572924	.	-	.	ID=AsAag14994.t1.exon35;Parent=AsAag14994.t1
Asue_scaffold11	AUGUSTUS	exon	2573245	2573309	.	-	.	ID=AsAag14994.t1.exon36;Parent=AsAag14994.t1
Asue_scaffold11	AUGUSTUS	exon	2573398	2573573	.	-	.	ID=AsAag14994.t1.exon37;Parent=AsAag14994.t1
Asue_scaffold11	AUGUSTUS	exon	2573675	2573682	.	-	.	ID=AsAag14994.t1.exon38;Parent=AsAag14994.t1
###
# start gene g14995
# protein sequence = [MDRYSRRNLEDLVVPNYQETSDSYPSPDMWGTGWSMNSSEAAEKCFDYDVIHNGFSGGLYSQMQMEMGTSEQVEEETK
# RLKASGCFDRSLHDFDEIQQMDDMFLSSILEDVPGNENFLSFKESDTNNSSGSSSAYLDTTDGREVPMFHYNWETCQDMPLMEEDAPMNLCEKNMEEA
# SAEEVVLHDLQRATEMLTDDARKCFRDTFYRLAKSSQQKSDSNSDEFLEDRTSRESELETNSMDRAVANLTFNKMESNMRNMPPPKRLSSVQG]
# Evidence for and against this transcript:
# % of transcript supported by hints (any source): 76.9
# CDS exons: 5/5
#      P:   5 
# CDS introns: 4/4
#      E:   4 
#      P:   4 
# 5'UTR exons and introns: 1/3
#      E:   1 
#      P:   1 
# 3'UTR exons and introns: 0/1
# hint groups fully obeyed: 5
#      E:   5 
# incompatible hint groups: 1
#      P:   1 (TRINITY_GG_62_c896_g1_i1)
# end gene g14995
Asue_scaffold11	AUGUSTUS	gene	2576596	2578560	.	+	.	ID=AsAag14995
Asue_scaffold11	AUGUSTUS	mRNA	2576596	2578560	.	+	.	ID=AsAag14995.t1;Parent=AsAag14995
Asue_scaffold11	AUGUSTUS	CDS	2576841	2577151	.	+	0	ID=AsAag14995.t1.cds;Parent=AsAag14995.t1
Asue_scaffold11	AUGUSTUS	CDS	2577273	2577441	.	+	1	ID=AsAag14995.t1.cds;Parent=AsAag14995.t1
Asue_scaffold11	AUGUSTUS	CDS	2577663	2577758	.	+	0	ID=AsAag14995.t1.cds;Parent=AsAag14995.t1
Asue_scaffold11	AUGUSTUS	CDS	2577846	2577955	.	+	0	ID=AsAag14995.t1.cds;Parent=AsAag14995.t1
Asue_scaffold11	AUGUSTUS	CDS	2578033	2578156	.	+	1	ID=AsAag14995.t1.cds;Parent=AsAag14995.t1
Asue_scaffold11	AUGUSTUS	exon	2576841	2577151	.	+	.	ID=AsAag14995.t1.exon1;Parent=AsAag14995.t1
Asue_scaffold11	AUGUSTUS	exon	2577273	2577441	.	+	.	ID=AsAag14995.t1.exon2;Parent=AsAag14995.t1
Asue_scaffold11	AUGUSTUS	exon	2577663	2577758	.	+	.	ID=AsAag14995.t1.exon3;Parent=AsAag14995.t1
Asue_scaffold11	AUGUSTUS	exon	2577846	2577955	.	+	.	ID=AsAag14995.t1.exon4;Parent=AsAag14995.t1
Asue_scaffold11	AUGUSTUS	exon	2578033	2578156	.	+	.	ID=AsAag14995.t1.exon5;Parent=AsAag14995.t1
###
# start gene g14996
# protein sequence = [MATPPLTPRMLTPTTMSPLGSPKSKKSTATVRPEITLEQPSGRNKTTGSKSTKLFRRVRSVFRSLPIMSPMCKFPVGG
# GRLHENHVHGGTRVTGTLFGYRKTRVNLAVQENPRSLPILLLELAIPTGKLLQDLGVGLVRIALECEKKPSEKTKIIDEPIWALYCNGKKSGYGVKRQ
# PTEEDLVVMQMLHAVSMGAGVLPVSSGATEQSGGGGGQQEGDLTYMRAHFERVIGSRDSETYYMMNPDGNSGPELSIFFVRV]
# Evidence for and against this transcript:
# % of transcript supported by hints (any source): 33.3
# CDS exons: 1/1
#      P:   1 
# CDS introns: 0/0
# 5'UTR exons and introns: 0/1
# 3'UTR exons and introns: 0/1
# hint groups fully obeyed: 0
# incompatible hint groups: 1
#      P:   1 (AL6G17150.t1)
# end gene g14996
Asue_scaffold11	AUGUSTUS	gene	2578706	2579891	.	+	.	ID=AsAag14996
Asue_scaffold11	AUGUSTUS	mRNA	2578706	2579891	.	+	.	ID=AsAag14996.t1;Parent=AsAag14996
Asue_scaffold11	AUGUSTUS	CDS	2578742	2579518	.	+	0	ID=AsAag14996.t1.cds;Parent=AsAag14996.t1
Asue_scaffold11	AUGUSTUS	exon	2578742	2579518	.	+	.	ID=AsAag14996.t1.exon1;Parent=AsAag14996.t1
###
# start gene g14997
# protein sequence = [MAIPSFSMCHKPELLKEGKSKGQEDEGLSYEFQEMLDSLPKERGWRTRYLYLFQGFWCQAKEIQAIMSFQKHFQSLPN
# DVVLATIPKSGTTWLKALTFTILNRYRFDPVSSGTNHPLLTSNPHDLVPFFEYKLYANGDVPNLSSLASPRTFATHVPFGSFMDSIEKPGVKVVYLCR
# NPFDTFISSWHYINNIKSESVSPVLLDEAFDLYCRGVIGFGPFWEHMLGYWRESLKRPEKVFFLRYEDLKEDIETNLKKLASFLGLPFTEEEEQKGVV
# KAIADLCSFENLKKLEVNKSNKSIKNFENRFLFRKGEVSDWVNYLSPSQVERLLALVDDKLGGSGLTFRLS]
# Evidence for and against this transcript:
# % of transcript supported by hints (any source): 20
# CDS exons: 1/1
#      P:   1 
# CDS introns: 0/0
# 5'UTR exons and introns: 0/1
# 3'UTR exons and introns: 0/3
# hint groups fully obeyed: 0
# incompatible hint groups: 1
#      P:   1 (TRINITY_GG_62_c1193_g1_i1)
# end gene g14997
Asue_scaffold11	AUGUSTUS	gene	2584374	2587781	.	-	.	ID=AsAag14997
Asue_scaffold11	AUGUSTUS	mRNA	2584374	2587781	.	-	.	ID=AsAag14997.t1;Parent=AsAag14997
Asue_scaffold11	AUGUSTUS	CDS	2586663	2587700	.	-	0	ID=AsAag14997.t1.cds;Parent=AsAag14997.t1
Asue_scaffold11	AUGUSTUS	exon	2586663	2587700	.	-	.	ID=AsAag14997.t1.exon1;Parent=AsAag14997.t1
###
# start gene g14998
# protein sequence = [MATSSMKSIPMAIPSFSMCHKLELLKEGKSKGQEDHEGLSYEFQAMLDSLPKERGWRTRYLYLFQGFWCQAKEIQAIM
# SFQKHFQSLPNDVVLATIPKSGTTWLKALTFTILNRHRFDPVSSGTNHPLLTSNPHDLVPFFEYKLYANGDVPNLSSLASPRTFATHVPFGSLMDSIE
# KPGVKVVYLCRNPFDTFISSWHYINNIKSESVSPVLLDEAFDLYCRGVIGFGPFWEHMLGYWRESLKRPEKVLFLKYEDLKEDIETNLKKLSSFLGLP
# FTEEEERKGVVKAIADLCSFENLKKLEVNKSNKSIKNFENRFLFRKGEVSDWVNYLSPSQVERLSALVDDKLGGSGLTFSLS]
# Evidence for and against this transcript:
# % of transcript supported by hints (any source): 60
# CDS exons: 2/2
#      P:   2 
# CDS introns: 1/1
#      P:   1 
# 5'UTR exons and introns: 0/1
# 3'UTR exons and introns: 0/1
# hint groups fully obeyed: 0
# incompatible hint groups: 4
#      P:   4 (TRINITY_GG_62_c1193_g1_i1,AL6G17160.t1,TRINITY_GG_62_c2964_g1_i1)
# end gene g14998
Asue_scaffold11	AUGUSTUS	gene	2589582	2591241	.	-	.	ID=AsAag14998
Asue_scaffold11	AUGUSTUS	mRNA	2589582	2591241	.	-	.	ID=AsAag14998.t1;Parent=AsAag14998
Asue_scaffold11	AUGUSTUS	CDS	2589868	2590803	.	-	0	ID=AsAag14998.t1.cds;Parent=AsAag14998.t1
Asue_scaffold11	AUGUSTUS	CDS	2591039	2591173	.	-	0	ID=AsAag14998.t1.cds;Parent=AsAag14998.t1
Asue_scaffold11	AUGUSTUS	exon	2589868	2590803	.	-	.	ID=AsAag14998.t1.exon1;Parent=AsAag14998.t1
Asue_scaffold11	AUGUSTUS	exon	2591039	2591173	.	-	.	ID=AsAag14998.t1.exon2;Parent=AsAag14998.t1
###
# start gene g14999
# protein sequence = [MSNVLLSPNGYVFASPKPLVRFLNSKSGGRKLLVSVVRASSDDADCNAEECAPEKEVGTVSMEWLAGEKTKVVGTFPP
# RKPRGWTGYVEKDTAGQTNVYSIEPAVYVAESAISSGTAGSSSDGAENTAAIVAGIALIALAAASSILLQVGKDAPTRPKAVDYSGPSLSYYINKFKP
# SEIVQASTPSVTEAPPVAEQETSVPETPPVAQQETSLPETMASEAQPEASSVPTTSSTS]
# Evidence for and against this transcript:
# % of transcript supported by hints (any source): 71.4
# CDS exons: 3/3
#      P:   3 
# CDS introns: 2/2
#      E:   2 
#      P:   2 
# 5'UTR exons and introns: 0/1
# 3'UTR exons and introns: 0/1
# hint groups fully obeyed: 4
#      E:   2 
#      P:   2 
# incompatible hint groups: 5
#      P:   5 (AL6G17170.t1,TRINITY_GG_62_c1170_g1_i1)
# end gene g14999
Asue_scaffold11	AUGUSTUS	gene	2596973	2598661	.	-	.	ID=AsAag14999
Asue_scaffold11	AUGUSTUS	mRNA	2596973	2598661	.	-	.	ID=AsAag14999.t1;Parent=AsAag14999
Asue_scaffold11	AUGUSTUS	CDS	2597107	2597508	.	-	0	ID=AsAag14999.t1.cds;Parent=AsAag14999.t1
Asue_scaffold11	AUGUSTUS	CDS	2598061	2598198	.	-	0	ID=AsAag14999.t1.cds;Parent=AsAag14999.t1
Asue_scaffold11	AUGUSTUS	CDS	2598426	2598593	.	-	0	ID=AsAag14999.t1.cds;Parent=AsAag14999.t1
Asue_scaffold11	AUGUSTUS	exon	2597107	2597508	.	-	.	ID=AsAag14999.t1.exon1;Parent=AsAag14999.t1
Asue_scaffold11	AUGUSTUS	exon	2598061	2598198	.	-	.	ID=AsAag14999.t1.exon2;Parent=AsAag14999.t1
Asue_scaffold11	AUGUSTUS	exon	2598426	2598593	.	-	.	ID=AsAag14999.t1.exon3;Parent=AsAag14999.t1
###
# start gene g15000
# protein sequence = [MSTLVLFLQLFSIVPLALGLNHPNCDLTKSQDQGSTLRIFHIDSPCSPFKSSSPLSWEARVLQTLAQDQARLQYLSSL
# VAGRSVVPIASGRQMLQSTTYIVKALIGTPAQPLLLAMDTSSDVAWIPCSGCVGCPSNTAFSPAESTSFKNVSCSAPQCKQVPNPTCGARACSFNLTY
# GSSSIAANLSQDTIRLAADPIKAFTFGCVNKVAGGGTIPPPQGLLGLGRGPLSLMSQAQSVYKSTFSYCLPSFRSLTFSGSLRLGPTSQPQRVKYTQL
# LRNPRRSSLYYVNLVAIRVGRKVVDLPPAAIAFNPSTGAGTIFDSGTVYTRLAKPVYEAVRNEFRKRVKPTTAVVTSLGGFDTCYSGQVKVPTITFMF
# KGVNMTMPADNLMLHSTAGSTSCLAMAAAPENVNSVVNVIASMQQQNHRVLIDVPNGRLGLARERCS]
# Evidence for and against this transcript:
# % of transcript supported by hints (any source): 71.4
# CDS exons: 3/3
#      P:   3 
# CDS introns: 2/2
#      E:   2 
#      P:   2 
# 5'UTR exons and introns: 0/1
# 3'UTR exons and introns: 0/1
# hint groups fully obeyed: 5
#      E:   2 
#      P:   3 
# incompatible hint groups: 4
#      P:   4 (AL6G17180.t1,TRINITY_GG_62_c342_g1_i1)
# end gene g15000
Asue_scaffold11	AUGUSTUS	gene	2600069	2602491	.	-	.	ID=AsAag15000
Asue_scaffold11	AUGUSTUS	mRNA	2600069	2602491	.	-	.	ID=AsAag15000.t1;Parent=AsAag15000
Asue_scaffold11	AUGUSTUS	CDS	2600344	2600705	.	-	2	ID=AsAag15000.t1.cds;Parent=AsAag15000.t1
Asue_scaffold11	AUGUSTUS	CDS	2600966	2601446	.	-	0	ID=AsAag15000.t1.cds;Parent=AsAag15000.t1
Asue_scaffold11	AUGUSTUS	CDS	2601980	2602456	.	-	0	ID=AsAag15000.t1.cds;Parent=AsAag15000.t1
Asue_scaffold11	AUGUSTUS	exon	2600344	2600705	.	-	.	ID=AsAag15000.t1.exon1;Parent=AsAag15000.t1
Asue_scaffold11	AUGUSTUS	exon	2600966	2601446	.	-	.	ID=AsAag15000.t1.exon2;Parent=AsAag15000.t1
Asue_scaffold11	AUGUSTUS	exon	2601980	2602456	.	-	.	ID=AsAag15000.t1.exon3;Parent=AsAag15000.t1
###
# start gene g15001
# protein sequence = [MSPISPPASGVGLGYGIAIAVSILVLISFIMLASYICIRSKSTGRDEATSDGVLDLPSPAAEVKLGLDRPVIESYPRI
# VLGDSRRLPRPNNGPCSICLCDYEAREPVRCIPECNHCFHTDCVDEWLRTSATCPLCRNSPAPSRLATPLSDLIPLAFQIR]
# Evidence for and against this transcript:
# % of transcript supported by hints (any source): 33.3
# CDS exons: 1/1
#      P:   1 
# CDS introns: 0/0
# 5'UTR exons and introns: 0/1
# 3'UTR exons and introns: 0/1
# hint groups fully obeyed: 0
# incompatible hint groups: 1
#      P:   1 (AL6G17190.t1)
# end gene g15001
Asue_scaffold11	AUGUSTUS	gene	2605416	2606119	.	+	.	ID=AsAag15001
Asue_scaffold11	AUGUSTUS	mRNA	2605416	2606119	.	+	.	ID=AsAag15001.t1;Parent=AsAag15001
Asue_scaffold11	AUGUSTUS	CDS	2605533	2606012	.	+	0	ID=AsAag15001.t1.cds;Parent=AsAag15001.t1
Asue_scaffold11	AUGUSTUS	exon	2605533	2606012	.	+	.	ID=AsAag15001.t1.exon1;Parent=AsAag15001.t1
###
# start gene g15002
# protein sequence = [MSMEELSSCESFLTSSKPYFAMISLQFGYAGMNIITKISLNTGMSHYVLVVYRHAIATAVIAPFAFFFERKAQPKITF
# SIFMQLFILGLLGPVIDQNFYYMGLKYTSPTFSCAMSNMLPAMTFILAVLFRMEMLDVKKLWCQAKIGGTVVTVGGAMVMTIYKGPIVVLFWTKYMHL
# QDSSHANDTTSSKNSSSDKEFLKGSILLIFATLAWASLFVLQAKILKTYAKHQLSLTTLICFIGTLQAVAVTFVMEHNPSVWRIGWDMNLLAAAYSGI
# VASSISYYVQGIVMKKRGPVFATAFSPLMMVIVAVMGSFVLAEKIFLGGVIGAVLIVIGLYAVLWGKQKENQVTICEQHKIESNSKVVTKDVEANGTE
# MKISESDTYSMLSKIVISVPLSETPLKKTIQEP]
# Evidence for and against this transcript:
# % of transcript supported by hints (any source): 86.7
# CDS exons: 7/7
#      P:   7 
# CDS introns: 6/6
#      P:   6 
# 5'UTR exons and introns: 0/1
# 3'UTR exons and introns: 0/1
# hint groups fully obeyed: 0
# incompatible hint groups: 1
#      P:   1 (AL6G17210.t1)
# end gene g15002
Asue_scaffold11	AUGUSTUS	gene	2606741	2608851	.	-	.	ID=AsAag15002
Asue_scaffold11	AUGUSTUS	mRNA	2606741	2608851	.	-	.	ID=AsAag15002.t1;Parent=AsAag15002
Asue_scaffold11	AUGUSTUS	CDS	2606895	2607144	.	-	1	ID=AsAag15002.t1.cds;Parent=AsAag15002.t1
Asue_scaffold11	AUGUSTUS	CDS	2607240	2607391	.	-	0	ID=AsAag15002.t1.cds;Parent=AsAag15002.t1
Asue_scaffold11	AUGUSTUS	CDS	2607465	2607626	.	-	0	ID=AsAag15002.t1.cds;Parent=AsAag15002.t1
Asue_scaffold11	AUGUSTUS	CDS	2607821	2608085	.	-	1	ID=AsAag15002.t1.cds;Parent=AsAag15002.t1
Asue_scaffold11	AUGUSTUS	CDS	2608235	2608351	.	-	1	ID=AsAag15002.t1.cds;Parent=AsAag15002.t1
Asue_scaffold11	AUGUSTUS	CDS	2608454	2608516	.	-	1	ID=AsAag15002.t1.cds;Parent=AsAag15002.t1
Asue_scaffold11	AUGUSTUS	CDS	2608612	2608820	.	-	0	ID=AsAag15002.t1.cds;Parent=AsAag15002.t1
Asue_scaffold11	AUGUSTUS	exon	2606895	2607144	.	-	.	ID=AsAag15002.t1.exon1;Parent=AsAag15002.t1
Asue_scaffold11	AUGUSTUS	exon	2607240	2607391	.	-	.	ID=AsAag15002.t1.exon2;Parent=AsAag15002.t1
Asue_scaffold11	AUGUSTUS	exon	2607465	2607626	.	-	.	ID=AsAag15002.t1.exon3;Parent=AsAag15002.t1
Asue_scaffold11	AUGUSTUS	exon	2607821	2608085	.	-	.	ID=AsAag15002.t1.exon4;Parent=AsAag15002.t1
Asue_scaffold11	AUGUSTUS	exon	2608235	2608351	.	-	.	ID=AsAag15002.t1.exon5;Parent=AsAag15002.t1
Asue_scaffold11	AUGUSTUS	exon	2608454	2608516	.	-	.	ID=AsAag15002.t1.exon6;Parent=AsAag15002.t1
Asue_scaffold11	AUGUSTUS	exon	2608612	2608820	.	-	.	ID=AsAag15002.t1.exon7;Parent=AsAag15002.t1
###
# start gene g15003
# protein sequence = [MAHTNHGADGWERSDFPITCESCFGDNPYVRMTRADYDKECKICRRPFTAFRWRPGRNARFKKTEICQTCCNLKNVCQ
# VCLLDLEFGLPVQVRDTALNITTAHYSIPKSHVNTEYLAGEHDPKIGAGLDYESSFGKMLPNDTISNLQRTTPYYKRNRPRVCSFYTIGQCKRGAECS
# YRHEMPETGELSQQNIKDRYYGVNDPVAMKLLEKAGEMGTLEPPEDESIKTLFVSGLNSRILEQDIHDKFYAYGEIESIRVLAEKGYAFVTYTTREGA
# EKAIQELSNRLVVNGQKLKLTWGRPKVPKPDQSGSNQQQQGSVAHSGLIPRAAISQQQYYTPPPPPNQYRLYYPSMDPQRMGAVISTQEGGGSSTSEI
# NGASSSYPMPPHQPYPPPPYGYMT]
# Evidence for and against this transcript:
# % of transcript supported by hints (any source): 0
# CDS exons: 0/4
# CDS introns: 0/3
# 5'UTR exons and introns: 0/1
# 3'UTR exons and introns: 0/1
# hint groups fully obeyed: 0
# incompatible hint groups: 0
# end gene g15003
Asue_scaffold11	AUGUSTUS	gene	2609746	2611431	.	-	.	ID=AsAag15003
Asue_scaffold11	AUGUSTUS	mRNA	2609746	2611431	.	-	.	ID=AsAag15003.t1;Parent=AsAag15003
Asue_scaffold11	AUGUSTUS	CDS	2609810	2610407	.	-	1	ID=AsAag15003.t1.cds;Parent=AsAag15003.t1
Asue_scaffold11	AUGUSTUS	CDS	2610504	2610727	.	-	0	ID=AsAag15003.t1.cds;Parent=AsAag15003.t1
Asue_scaffold11	AUGUSTUS	CDS	2610846	2611118	.	-	0	ID=AsAag15003.t1.cds;Parent=AsAag15003.t1
Asue_scaffold11	AUGUSTUS	CDS	2611306	2611401	.	-	0	ID=AsAag15003.t1.cds;Parent=AsAag15003.t1
Asue_scaffold11	AUGUSTUS	exon	2609810	2610407	.	-	.	ID=AsAag15003.t1.exon1;Parent=AsAag15003.t1
Asue_scaffold11	AUGUSTUS	exon	2610504	2610727	.	-	.	ID=AsAag15003.t1.exon2;Parent=AsAag15003.t1
Asue_scaffold11	AUGUSTUS	exon	2610846	2611118	.	-	.	ID=AsAag15003.t1.exon3;Parent=AsAag15003.t1
Asue_scaffold11	AUGUSTUS	exon	2611306	2611401	.	-	.	ID=AsAag15003.t1.exon4;Parent=AsAag15003.t1
###
# start gene g15004
# protein sequence = [MRKKLDTRFPADSEIKIRIFVDARIKKIMQADEDVGKIALAVPVLVSKALELFLQDLCDHTYEITLQRGAKTVSSLHL
# KNCVERYNVFDFLREVVSKVPDYGHGHDQGHADVTMEDRSISKRRKPTGDEVNDSDEELKKTKVQEMGHAGPSGRGRGRGRGRGRGRSAKTTERELLN
# REMEIEPAILVASPVTLDEIKMPAPPQQLTLLDSEKKDVDERSNQTKQEPQSPKKEGNDTNSGLDRGFDLNTQSLDIELKPPVITASRELKPAEEYQC
# WSIPNMANIDPMHLANMSKRLDEDEEDYDEES]
# Evidence for and against this transcript:
# % of transcript supported by hints (any source): 66.7
# CDS exons: 6/7
#      P:   6 
# CDS introns: 4/6
#      E:   1 
#      P:   4 
# 5'UTR exons and introns: 0/1
# 3'UTR exons and introns: 0/1
# hint groups fully obeyed: 1
#      E:   1 
# incompatible hint groups: 1
#      P:   1 (TRINITY_GG_62_c561_g1_i1)
# end gene g15004
Asue_scaffold11	AUGUSTUS	gene	2611586	2613671	.	-	.	ID=AsAag15004
Asue_scaffold11	AUGUSTUS	mRNA	2611586	2613671	.	-	.	ID=AsAag15004.t1;Parent=AsAag15004
Asue_scaffold11	AUGUSTUS	CDS	2611808	2612302	.	-	0	ID=AsAag15004.t1.cds;Parent=AsAag15004.t1
Asue_scaffold11	AUGUSTUS	CDS	2612405	2612462	.	-	1	ID=AsAag15004.t1.cds;Parent=AsAag15004.t1
Asue_scaffold11	AUGUSTUS	CDS	2612554	2612688	.	-	1	ID=AsAag15004.t1.cds;Parent=AsAag15004.t1
Asue_scaffold11	AUGUSTUS	CDS	2613014	2613107	.	-	2	ID=AsAag15004.t1.cds;Parent=AsAag15004.t1
Asue_scaffold11	AUGUSTUS	CDS	2613203	2613275	.	-	0	ID=AsAag15004.t1.cds;Parent=AsAag15004.t1
Asue_scaffold11	AUGUSTUS	CDS	2613430	2613462	.	-	0	ID=AsAag15004.t1.cds;Parent=AsAag15004.t1
Asue_scaffold11	AUGUSTUS	CDS	2613590	2613622	.	-	0	ID=AsAag15004.t1.cds;Parent=AsAag15004.t1
Asue_scaffold11	AUGUSTUS	exon	2611808	2612302	.	-	.	ID=AsAag15004.t1.exon1;Parent=AsAag15004.t1
Asue_scaffold11	AUGUSTUS	exon	2612405	2612462	.	-	.	ID=AsAag15004.t1.exon2;Parent=AsAag15004.t1
Asue_scaffold11	AUGUSTUS	exon	2612554	2612688	.	-	.	ID=AsAag15004.t1.exon3;Parent=AsAag15004.t1
Asue_scaffold11	AUGUSTUS	exon	2613014	2613107	.	-	.	ID=AsAag15004.t1.exon4;Parent=AsAag15004.t1
Asue_scaffold11	AUGUSTUS	exon	2613203	2613275	.	-	.	ID=AsAag15004.t1.exon5;Parent=AsAag15004.t1
Asue_scaffold11	AUGUSTUS	exon	2613430	2613462	.	-	.	ID=AsAag15004.t1.exon6;Parent=AsAag15004.t1
Asue_scaffold11	AUGUSTUS	exon	2613590	2613622	.	-	.	ID=AsAag15004.t1.exon7;Parent=AsAag15004.t1
###
# start gene g15005
# protein sequence = [MENKPSVLTKRYEVGRLLGQGTFAKVYYGRSIHTNESVAIKMIDKDKVMRVGLSEQIKREISVMRIAKHPNVVELYEV
# MATKSRIYFVIEYCKGGELFNKVAKGKLKEDVAWKYFYQLISGVDFCHSRGVYHRDIKPENLLLDDNDNLKISDFGLSALADCKRQDGLLHTTCGTPA
# YVAPEVINRKGYDGTKADIWSCGVVLFVLLAGYLPFHDSNLMEMYRKIGKAEFKCPSWFAPEVKRLLCKMFDPNHETRITIAKIKESSWFRKGLHLKQ
# KKMEKMEKQQVREATNHMEAGGSGLNENRENHEPPRLATLNAFDIIALSTGFGLAGLFGDLYDKRESRFASQKPASEIISKLEEVAKYLKLKIRKQGA
# GVFKLERLKEGKKGMLTMDAEIFQVTPTFHLVEVKKCNGDTMEYQKLVEEDLRPALADIVWVWQGEKEKDEQLLQDEQGEQEPL]
# Evidence for and against this transcript:
# % of transcript supported by hints (any source): 20
# CDS exons: 1/1
#      P:   1 
# CDS introns: 0/0
# 5'UTR exons and introns: 0/3
# 3'UTR exons and introns: 0/1
# hint groups fully obeyed: 0
# incompatible hint groups: 1
#      P:   1 (TRINITY_GG_62_c1781_g1_i1)
# end gene g15005
Asue_scaffold11	AUGUSTUS	gene	2614871	2616661	.	-	.	ID=AsAag15005
Asue_scaffold11	AUGUSTUS	mRNA	2614871	2616661	.	-	.	ID=AsAag15005.t1;Parent=AsAag15005
Asue_scaffold11	AUGUSTUS	CDS	2614942	2616312	.	-	0	ID=AsAag15005.t1.cds;Parent=AsAag15005.t1
Asue_scaffold11	AUGUSTUS	exon	2614942	2616312	.	-	.	ID=AsAag15005.t1.exon1;Parent=AsAag15005.t1
###
# start gene g15006
# protein sequence = [MGSQGMSSPSPLVVKKSQVVIVKASKTTPDVSLSLSTFDNDPYLETLAKTIYVYAPPPNDHVHDPASLFQQALSDALV
# YYYPLAGKLHRGSHDHRLELRCSPAQGVPFVRATADCTLSSLNYLKDMDADLYQLVPCDVAVASGGYNPLALQITLFACGGLTLATALSHSLCDGFGA
# SQFFKALTELAAGKTLPSIIPVWDRHRLTSNNFTLNGQVEEGQAPKLVDFGEACSSVATSPYTPTNDMVCEILNVTSQEITQLKEKVAGEVTTLEILA
# AHVWRARCRALKLSPDGTSLFGMAVGIRRIVEPPLPEGYYGNAFVKANVAMKAGELSNSPLSHVVKLIKEAKKAALEKRYVLEQLRETEKTLKMKVAC
# EGGNGAFMLLTDWRQLGLLDEIDFGYGGSVNIIPLVPKYLPDICIFLPRKDGGVRVLVTLPKLVMDNFKEHMNPLSLKYMK]
# Evidence for and against this transcript:
# % of transcript supported by hints (any source): 60
# CDS exons: 2/2
#      P:   2 
# CDS introns: 1/1
#      P:   1 
# 5'UTR exons and introns: 0/1
# 3'UTR exons and introns: 0/1
# hint groups fully obeyed: 2
#      P:   2 (AL6G17250.t1)
# incompatible hint groups: 5
#      P:   5 (TRINITY_GG_62_c1383_g1_i1,AL6G17250.t2)
# end gene g15006
Asue_scaffold11	AUGUSTUS	gene	2618296	2620248	.	+	.	ID=AsAag15006
Asue_scaffold11	AUGUSTUS	mRNA	2618296	2620248	.	+	.	ID=AsAag15006.t1;Parent=AsAag15006
Asue_scaffold11	AUGUSTUS	CDS	2618509	2619145	.	+	0	ID=AsAag15006.t1.cds;Parent=AsAag15006.t1
Asue_scaffold11	AUGUSTUS	CDS	2619336	2620060	.	+	2	ID=AsAag15006.t1.cds;Parent=AsAag15006.t1
Asue_scaffold11	AUGUSTUS	exon	2618509	2619145	.	+	.	ID=AsAag15006.t1.exon1;Parent=AsAag15006.t1
Asue_scaffold11	AUGUSTUS	exon	2619336	2620060	.	+	.	ID=AsAag15006.t1.exon2;Parent=AsAag15006.t1
###
# start gene g15007
# protein sequence = [MARGLKKHLKRLNAPKHWMLDKLGGAFAPKPSSGPHKSRECLPLVLIIRNRLKYALTYREVISILMQRHIQVDGKVRT
# DKTYPAGFMDVVSIPKTNENFRLLYDTKGRFRLHSIKDEEAKFKLCKVRSIQFGQKGIPNLNTYDGRTIRYPDPLIKPNDTIKLDLEENKIVEFIKFD
# VGNVVMVTGGRNRGRVGVIKNREKHKGSFETIHIQDSTGHEFATRLGNVFTIGKGTKPWVSLPKGKGIKLTIIEEARKRLAAQQAA]
# Evidence for and against this transcript:
# % of transcript supported by hints (any source): 63.6
# CDS exons: 3/5
#      P:   3 
# CDS introns: 4/4
#      E:   4 
#      P:   3 
# 5'UTR exons and introns: 0/1
# 3'UTR exons and introns: 0/1
# hint groups fully obeyed: 8
#      E:   4 
#      P:   4 
# incompatible hint groups: 3
#      P:   3 
# end gene g15007
Asue_scaffold11	AUGUSTUS	gene	2620756	2622454	.	+	.	ID=AsAag15007
Asue_scaffold11	AUGUSTUS	mRNA	2620756	2622454	.	+	.	ID=AsAag15007.t1;Parent=AsAag15007
Asue_scaffold11	AUGUSTUS	CDS	2620780	2620782	.	+	0	ID=AsAag15007.t1.cds;Parent=AsAag15007.t1
Asue_scaffold11	AUGUSTUS	CDS	2621100	2621177	.	+	0	ID=AsAag15007.t1.cds;Parent=AsAag15007.t1
Asue_scaffold11	AUGUSTUS	CDS	2621265	2621445	.	+	0	ID=AsAag15007.t1.cds;Parent=AsAag15007.t1
Asue_scaffold11	AUGUSTUS	CDS	2621536	2621633	.	+	2	ID=AsAag15007.t1.cds;Parent=AsAag15007.t1
Asue_scaffold11	AUGUSTUS	CDS	2621723	2622151	.	+	0	ID=AsAag15007.t1.cds;Parent=AsAag15007.t1
Asue_scaffold11	AUGUSTUS	exon	2620780	2620782	.	+	.	ID=AsAag15007.t1.exon1;Parent=AsAag15007.t1
Asue_scaffold11	AUGUSTUS	exon	2621100	2621177	.	+	.	ID=AsAag15007.t1.exon2;Parent=AsAag15007.t1
Asue_scaffold11	AUGUSTUS	exon	2621265	2621445	.	+	.	ID=AsAag15007.t1.exon3;Parent=AsAag15007.t1
Asue_scaffold11	AUGUSTUS	exon	2621536	2621633	.	+	.	ID=AsAag15007.t1.exon4;Parent=AsAag15007.t1
Asue_scaffold11	AUGUSTUS	exon	2621723	2622151	.	+	.	ID=AsAag15007.t1.exon5;Parent=AsAag15007.t1
###
# start gene g15008
# protein sequence = [MGSFDRQRAVPKFKTATPSPLPLSPSPYFTMPPGLTPADFLDSPLLFTSSNILPSPTTGTFPAQSLNWKNNGLLIDQN
# EIKYEDGKEHLDFSFNNNHTSPPLFLPSMVTQPLDVSKSEIMSSNKTSDDGYNWRKYGQKQVKGSENPRSYFKCTYPNCLTKKKVETSLVKGQITEIV
# YKGSHNHPKPQSTKRSSSTAAAAHQNSSHGDGKDIGEDEADAKRWKREENVKEPRVVVQTTSDIDILDDGYRWRKYGQKVVKGNPNPRSYYKCTFTGC
# CVRKHVERAFQDPKSVITTYEGKHKHQIPTPRRGHTSGF]
# Evidence for and against this transcript:
# % of transcript supported by hints (any source): 81.8
# CDS exons: 5/5
#      P:   5 
# CDS introns: 4/4
#      E:   3 
#      P:   4 
# 5'UTR exons and introns: 0/1
# 3'UTR exons and introns: 0/1
# hint groups fully obeyed: 7
#      E:   3 
#      P:   4 
# incompatible hint groups: 7
#      P:   7 (TRINITY_GG_62_c1049_g1_i1,AL6G17280.t1)
# end gene g15008
Asue_scaffold11	AUGUSTUS	gene	2622566	2624428	.	+	.	ID=AsAag15008
Asue_scaffold11	AUGUSTUS	mRNA	2622566	2624428	.	+	.	ID=AsAag15008.t1;Parent=AsAag15008
Asue_scaffold11	AUGUSTUS	CDS	2622705	2622857	.	+	0	ID=AsAag15008.t1.cds;Parent=AsAag15008.t1
Asue_scaffold11	AUGUSTUS	CDS	2623054	2623218	.	+	0	ID=AsAag15008.t1.cds;Parent=AsAag15008.t1
Asue_scaffold11	AUGUSTUS	CDS	2623297	2623640	.	+	0	ID=AsAag15008.t1.cds;Parent=AsAag15008.t1
Asue_scaffold11	AUGUSTUS	CDS	2623720	2623848	.	+	1	ID=AsAag15008.t1.cds;Parent=AsAag15008.t1
Asue_scaffold11	AUGUSTUS	CDS	2623939	2624089	.	+	1	ID=AsAag15008.t1.cds;Parent=AsAag15008.t1
Asue_scaffold11	AUGUSTUS	exon	2622705	2622857	.	+	.	ID=AsAag15008.t1.exon1;Parent=AsAag15008.t1
Asue_scaffold11	AUGUSTUS	exon	2623054	2623218	.	+	.	ID=AsAag15008.t1.exon2;Parent=AsAag15008.t1
Asue_scaffold11	AUGUSTUS	exon	2623297	2623640	.	+	.	ID=AsAag15008.t1.exon3;Parent=AsAag15008.t1
Asue_scaffold11	AUGUSTUS	exon	2623720	2623848	.	+	.	ID=AsAag15008.t1.exon4;Parent=AsAag15008.t1
Asue_scaffold11	AUGUSTUS	exon	2623939	2624089	.	+	.	ID=AsAag15008.t1.exon5;Parent=AsAag15008.t1
###
# start gene g15009
# protein sequence = [MASPLLPTSTTPDHLPGGDPQLLSSLRVLLSRVLASVRHASADARPWAELVDRSAFSRPPSLSEATSRVRKNFSYFRA
# NYITLVAILLAASLLTHPFALFLLASLAASWIFLYFFRPSDQPLVIGGRTFSDLETLGMLCLSTVVVLFMTSVGSLLMSTLAVGVMAVAIHGAFRAPE
# DLFLEEQEAIGSGLFAFFNNNASNAAAAAIATSAMSRVRA]
# Evidence for and against this transcript:
# % of transcript supported by hints (any source): 33.3
# CDS exons: 1/1
#      P:   1 
# CDS introns: 0/0
# 5'UTR exons and introns: 0/1
# 3'UTR exons and introns: 0/1
# hint groups fully obeyed: 0
# incompatible hint groups: 1
#      P:   1 (AL6G17290.t1)
# end gene g15009
Asue_scaffold11	AUGUSTUS	gene	2626396	2627316	.	+	.	ID=AsAag15009
Asue_scaffold11	AUGUSTUS	mRNA	2626396	2627316	.	+	.	ID=AsAag15009.t1;Parent=AsAag15009
Asue_scaffold11	AUGUSTUS	CDS	2626491	2627141	.	+	0	ID=AsAag15009.t1.cds;Parent=AsAag15009.t1
Asue_scaffold11	AUGUSTUS	exon	2626491	2627141	.	+	.	ID=AsAag15009.t1.exon1;Parent=AsAag15009.t1
###
# start gene g15010
# protein sequence = [MMGSENDDESHLHSSKEEMENLFLREDGDPLTINHVNGDKSNSNYRSAMSTLSDSRHPSIVVTPADSDPLFAPPSYYR
# ESRSPRSKPNGGDRGSSYLEPPSYADVIFSPFDDISEINGSEDGGSRHSQSSDSLSRSPSSLSSDYIKITVSNPQKEQEATNSMIPGGSTYITYQITT
# RTNLSEYGGSDFSVRRRFRDIVTLADRLAESYRGFCIPPRPDKSVVESQVMQKQEFVEQRRVALEKYLRRLVAHPVIRNSDELKVFLQAQGKLPLATS
# TYVASRMLDGAVKLPKQLFGEGGGASSVEVVQPARGGRDFLRLFKELRQSVSNDWGGSKPPVVEEDKEFLEKKEKMYDLEQQIINASQQAESLVKAQQ
# DMGETMGEMGLAFIKLTKFENEEAVFNSQRARANDMKNFATSAVKASRFYRELNSQTVKHLDTLHDYLGLMMAVQGAFADRSSALLTVQTLLSELSSL
# GARAEKLEAASSKVFGGDKSRIKKIEELKETIKVTEDSKNVAIREYEQIKENNWCEVERLDRERRADFLNMMKGFVVNQVGYAEKIANVWTKVAEETS
# QYGRESS]
# Evidence for and against this transcript:
# % of transcript supported by hints (any source): 81.8
# CDS exons: 5/5
#      P:   5 
# CDS introns: 4/4
#      E:   4 
#      P:   4 
# 5'UTR exons and introns: 0/1
# 3'UTR exons and introns: 0/1
# hint groups fully obeyed: 8
#      E:   4 
#      P:   4 
# incompatible hint groups: 5
#      P:   5 (TRINITY_GG_62_c569_g1_i2,AL6G17300.t1)
# end gene g15010
Asue_scaffold11	AUGUSTUS	gene	2627325	2629951	.	-	.	ID=AsAag15010
Asue_scaffold11	AUGUSTUS	mRNA	2627325	2629951	.	-	.	ID=AsAag15010.t1;Parent=AsAag15010
Asue_scaffold11	AUGUSTUS	CDS	2627442	2627522	.	-	0	ID=AsAag15010.t1.cds;Parent=AsAag15010.t1
Asue_scaffold11	AUGUSTUS	CDS	2627883	2627969	.	-	0	ID=AsAag15010.t1.cds;Parent=AsAag15010.t1
Asue_scaffold11	AUGUSTUS	CDS	2628050	2628310	.	-	0	ID=AsAag15010.t1.cds;Parent=AsAag15010.t1
Asue_scaffold11	AUGUSTUS	CDS	2628404	2628613	.	-	0	ID=AsAag15010.t1.cds;Parent=AsAag15010.t1
Asue_scaffold11	AUGUSTUS	CDS	2628679	2629767	.	-	0	ID=AsAag15010.t1.cds;Parent=AsAag15010.t1
Asue_scaffold11	AUGUSTUS	exon	2627442	2627522	.	-	.	ID=AsAag15010.t1.exon1;Parent=AsAag15010.t1
Asue_scaffold11	AUGUSTUS	exon	2627883	2627969	.	-	.	ID=AsAag15010.t1.exon2;Parent=AsAag15010.t1
Asue_scaffold11	AUGUSTUS	exon	2628050	2628310	.	-	.	ID=AsAag15010.t1.exon3;Parent=AsAag15010.t1
Asue_scaffold11	AUGUSTUS	exon	2628404	2628613	.	-	.	ID=AsAag15010.t1.exon4;Parent=AsAag15010.t1
Asue_scaffold11	AUGUSTUS	exon	2628679	2629767	.	-	.	ID=AsAag15010.t1.exon5;Parent=AsAag15010.t1
###
# start gene g15011
# protein sequence = [MEQLRSFFVFLAVFLASLVNAEVHFHEFVIQETPVKRLCRVHNSITVNGQFPGPTLEVRNGDSLVITAINKARYNITL
# HWHGIRQMRNPWADGPEYITQCPIQPGGSYTYKFTIEDQEGTLWWHAHSRWLRATVYGALIIRPPLSSPHYPFPVIPKREITLLLGEWWDRNPMDVLN
# LAQFTGAAPNISDAFTINGQPGDLYRCSSQETLRFLVGSGEIVLLRVINSALNQELFFGVANHKLTVVAADASYTKPFSTNVIMLGPGQTTDVLLTAD
# QPPAHYYMAAHAYNSANAAFDNTTTTAILKYKDASCVTLQGKSQAQAIPAQLPGFNDTATAAAFTAQMKSPSKVKVPLEIDENLFFTVGLGLFNCPTP
# NTQRCQGPNGTRFTASINNVSFVFPKQNSIMQAYYQGTPAGVFTTDFPPTPPVTFDYTGNVSRGLWQPTRGTKAYKLKFNSKVQIILQDTSIVTTENH
# PMHLHGYEFYVVGTGVGNFNPNTDTASFNLIDPPRRNTIGTPPGGWVAIRFVANNPGAWLMHCHIDSHIFWGLAMVFLVENGEGHLQSVQSPPLDLPQ
# C]
# Evidence for and against this transcript:
# % of transcript supported by hints (any source): 77.8
# CDS exons: 4/4
#      P:   4 
# CDS introns: 3/3
#      P:   3 
# 5'UTR exons and introns: 0/1
# 3'UTR exons and introns: 0/1
# hint groups fully obeyed: 2
#      P:   2 
# incompatible hint groups: 3
#      P:   3 (AL6G17310.t1,TRINITY_GG_62_c1226_g1_i1)
# end gene g15011
Asue_scaffold11	AUGUSTUS	gene	2630956	2633052	.	+	.	ID=AsAag15011
Asue_scaffold11	AUGUSTUS	mRNA	2630956	2633052	.	+	.	ID=AsAag15011.t1;Parent=AsAag15011
Asue_scaffold11	AUGUSTUS	CDS	2630966	2631052	.	+	0	ID=AsAag15011.t1.cds;Parent=AsAag15011.t1
Asue_scaffold11	AUGUSTUS	CDS	2631145	2631296	.	+	0	ID=AsAag15011.t1.cds;Parent=AsAag15011.t1
Asue_scaffold11	AUGUSTUS	CDS	2631371	2631750	.	+	1	ID=AsAag15011.t1.cds;Parent=AsAag15011.t1
Asue_scaffold11	AUGUSTUS	CDS	2631840	2632930	.	+	2	ID=AsAag15011.t1.cds;Parent=AsAag15011.t1
Asue_scaffold11	AUGUSTUS	exon	2630966	2631052	.	+	.	ID=AsAag15011.t1.exon1;Parent=AsAag15011.t1
Asue_scaffold11	AUGUSTUS	exon	2631145	2631296	.	+	.	ID=AsAag15011.t1.exon2;Parent=AsAag15011.t1
Asue_scaffold11	AUGUSTUS	exon	2631371	2631750	.	+	.	ID=AsAag15011.t1.exon3;Parent=AsAag15011.t1
Asue_scaffold11	AUGUSTUS	exon	2631840	2632930	.	+	.	ID=AsAag15011.t1.exon4;Parent=AsAag15011.t1
###
# start gene g15012
# protein sequence = [MASALECWTTRNAAGGCADDDFVDQVLMCSDDRSESLTAAPPSDQTSSAMQKRFQRLGRNVSDAIASLKNSLNLDSGR
# ENQNAATGGGRKLVWATVVRNLAKMYPGSQLPDKLVSNLRKHYDSLPLSYSQTGFDMKDVFVHIKLIEQASGDDNPVFVIQEVCDEEADEEGSLFKLT
# FACTTSLPWSTISGSLDCASICYKKVQIFEKKGLTLGVVLLLVESGQEKMFQIKVENALRSAVRKPKSTSVKLPFGLCGCQEQNAGVGEFGDVDVESI
# DQCYRHELDNQNTRIQLQMPPPSSSFSVSVDEWQTIQSGGDDIGKWLLNSDDIELGGQLGPNSFKGVYRGIKVAIEKLKGCEKGNSYEFEIRKDFLEL
# MTCGHKSILQFYGVCIDENHGLCVVTKLMQGGSLRELVLKKKKLQTKVIFQIAVDIAEAMKFINDHGVAYRDLNTQRILLDKQGNACLGDLGIVNACK
# SVNEAMEYETDGYRWLAPEIIAGDPEKTRESWMSNAYSFGMVLWEMVTGEEAYGSCSPVQAAVGIAACGLRPDIPKECPQVLRYVMTKCWNTCPSTRL
# NFSQIHCILLRAISR]
# Evidence for and against this transcript:
# % of transcript supported by hints (any source): 71.4
# CDS exons: 3/3
#      P:   3 
# CDS introns: 2/2
#      P:   2 
# 5'UTR exons and introns: 0/1
# 3'UTR exons and introns: 0/1
# hint groups fully obeyed: 1
#      P:   1 
# incompatible hint groups: 3
#      P:   3 (AL6G17330.t1,TRINITY_GG_62_c2306_g1_i1,TRINITY_GG_62_c2548_g1_i1)
# end gene g15012
Asue_scaffold11	AUGUSTUS	gene	2633256	2635775	.	+	.	ID=AsAag15012
Asue_scaffold11	AUGUSTUS	mRNA	2633256	2635775	.	+	.	ID=AsAag15012.t1;Parent=AsAag15012
Asue_scaffold11	AUGUSTUS	CDS	2633289	2633668	.	+	0	ID=AsAag15012.t1.cds;Parent=AsAag15012.t1
Asue_scaffold11	AUGUSTUS	CDS	2633865	2634951	.	+	1	ID=AsAag15012.t1.cds;Parent=AsAag15012.t1
Asue_scaffold11	AUGUSTUS	CDS	2635261	2635545	.	+	0	ID=AsAag15012.t1.cds;Parent=AsAag15012.t1
Asue_scaffold11	AUGUSTUS	exon	2633289	2633668	.	+	.	ID=AsAag15012.t1.exon1;Parent=AsAag15012.t1
Asue_scaffold11	AUGUSTUS	exon	2633865	2634951	.	+	.	ID=AsAag15012.t1.exon2;Parent=AsAag15012.t1
Asue_scaffold11	AUGUSTUS	exon	2635261	2635545	.	+	.	ID=AsAag15012.t1.exon3;Parent=AsAag15012.t1
###
# start gene g15013
# protein sequence = [MSSDQRWRLLRQAXXXXXXXXXXXXNFTFGLCFSTDALALMKFKERIERDPFKALMNWGELSHCSWSGVVCSNDGRVV
# ILNLRDLSLQGTLAPELGNLTHLKSLILRNNSFSGKVPEEVTELQELEILDLCDNNFGQPFPFSSNGRRLLQVTSPGKAPPPTQDLIVKPFLSPFPPS
# IGGESPPPSSPVIPPNPPQPPPVPPPPAQPPPAQSPPPQLSDVPDAANKKRSQKTKTYIIVGVLVGVFVVMAVLVAFFFLWNQKVKMIKPWGATGSSG
# ELQDVVTTGVPKLKLAELETACEDFSNIIGSTSSDATIYKGTLSTGSEIAVLAVASGSLQDWSVDHETQFQEKIQRLSQVNHKNFLNVIGYCHEDEPF
# NRMLVFEYAPNGSLFEHLHDQDAEHLDWPMRLRIVMGIAYCMEHMHNLNPKPISHTNLNSSQVYLATDYAAKVSDFTFLSSTPLDPMTNVSSFGALLQ
# EIITGKIPDPDSLLHDETKPVADPALKSFQEDVMERLWEVVKECLNQKLEMKEVVVKLREITGITPEAALPSRSPAWWAELEIISTEM]
# Evidence for and against this transcript:
# % of transcript supported by hints (any source): 86.7
# CDS exons: 7/7
#      P:   7 
# CDS introns: 6/6
#      P:   6 
# 5'UTR exons and introns: 0/1
# 3'UTR exons and introns: 0/1
# hint groups fully obeyed: 9
#      P:   9 
# incompatible hint groups: 7
#      P:   7 (TRINITY_GG_62_c439_g1_i2,AL6G17340.t1,TRINITY_GG_62_c439_g1_i1)
# end gene g15013
Asue_scaffold11	AUGUSTUS	gene	2636146	2638630	.	+	.	ID=AsAag15013
Asue_scaffold11	AUGUSTUS	mRNA	2636146	2638630	.	+	.	ID=AsAag15013.t1;Parent=AsAag15013
Asue_scaffold11	AUGUSTUS	CDS	2636236	2636344	.	+	0	ID=AsAag15013.t1.cds;Parent=AsAag15013.t1
Asue_scaffold11	AUGUSTUS	CDS	2636420	2636549	.	+	2	ID=AsAag15013.t1.cds;Parent=AsAag15013.t1
Asue_scaffold11	AUGUSTUS	CDS	2636637	2636708	.	+	1	ID=AsAag15013.t1.cds;Parent=AsAag15013.t1
Asue_scaffold11	AUGUSTUS	CDS	2636795	2637330	.	+	1	ID=AsAag15013.t1.cds;Parent=AsAag15013.t1
Asue_scaffold11	AUGUSTUS	CDS	2637418	2637611	.	+	2	ID=AsAag15013.t1.cds;Parent=AsAag15013.t1
Asue_scaffold11	AUGUSTUS	CDS	2637688	2637820	.	+	0	ID=AsAag15013.t1.cds;Parent=AsAag15013.t1
Asue_scaffold11	AUGUSTUS	CDS	2637899	2638401	.	+	2	ID=AsAag15013.t1.cds;Parent=AsAag15013.t1
Asue_scaffold11	AUGUSTUS	exon	2636236	2636344	.	+	.	ID=AsAag15013.t1.exon1;Parent=AsAag15013.t1
Asue_scaffold11	AUGUSTUS	exon	2636420	2636549	.	+	.	ID=AsAag15013.t1.exon2;Parent=AsAag15013.t1
Asue_scaffold11	AUGUSTUS	exon	2636637	2636708	.	+	.	ID=AsAag15013.t1.exon3;Parent=AsAag15013.t1
Asue_scaffold11	AUGUSTUS	exon	2636795	2637330	.	+	.	ID=AsAag15013.t1.exon4;Parent=AsAag15013.t1
Asue_scaffold11	AUGUSTUS	exon	2637418	2637611	.	+	.	ID=AsAag15013.t1.exon5;Parent=AsAag15013.t1
Asue_scaffold11	AUGUSTUS	exon	2637688	2637820	.	+	.	ID=AsAag15013.t1.exon6;Parent=AsAag15013.t1
Asue_scaffold11	AUGUSTUS	exon	2637899	2638401	.	+	.	ID=AsAag15013.t1.exon7;Parent=AsAag15013.t1
###
# start gene g15014
# protein sequence = [MLDIAFELIGEATSNSLLMFCFCNLIIVMIFTGSSKPGLKDSHDSTFLTSVSYDMSKIAXXXXXXXXXXXXXXIAAAI
# PSVQDEPLIDDSSSDEEEDSESSHCYXXXXXXXXXXXXXXXXXXXXXXXXXXXXXXXXXXXXDDLRMRMFFPETMDPETTNIFAKDFSVEEFDIDFEF
# DAPRFYDFSKPELDSETEETELWFESAGNYPPSPFSLNLRYDNKHLQIPKPISDQYNGIMLKILVSDLFSCNSRCQRSLGKCDDKFSSILYSMPQTQD
# NKRQKLETGFLRKGSKVTVPKEPNLKTAQRAARNRFKAQSAPEQIAKFISTMNKVPETSSPSLPKKNTNTPRHQDLQAFHLRTSLRARERSSSAKIAP
# TDDPINSLTSMSVGTRKGRKVKASRSSKSNCQVYESKICPLDSKVMQVNSYKN]
# Evidence for and against this transcript:
# % of transcript supported by hints (any source): 0
# CDS exons: 0/10
# CDS introns: 0/9
# 5'UTR exons and introns: 0/1
# 3'UTR exons and introns: 0/3
# hint groups fully obeyed: 0
# incompatible hint groups: 0
# protein sequence = [MPQTQDNKRQKLETGFLRKGSKVTVPKEPNLKTAQRAARNRFKAQSAPEQIAKFISTMNKVPETSSPSLPKKNTNTPR
# HQDLQAFHLRTSLRARERSSSAKIAPTDDPINSLTSMSVGTRKGRKVKASRSSKSNCQVYESKICPLDSKVMQVNSYKN]
# Evidence for and against this transcript:
# % of transcript supported by hints (any source): 0
# CDS exons: 0/7
# CDS introns: 0/6
# 5'UTR exons and introns: 0/1
# 3'UTR exons and introns: 0/3
# hint groups fully obeyed: 0
# incompatible hint groups: 0
# end gene g15014
Asue_scaffold11	AUGUSTUS	gene	2644736	2649679	.	+	.	ID=AsAag15014
Asue_scaffold11	AUGUSTUS	mRNA	2644736	2649679	.	+	.	ID=AsAag15014.t1;Parent=AsAag15014
Asue_scaffold11	AUGUSTUS	CDS	2644819	2645256	.	+	0	ID=AsAag15014.t1.cds;Parent=AsAag15014.t1
Asue_scaffold11	AUGUSTUS	CDS	2645833	2646022	.	+	0	ID=AsAag15014.t1.cds;Parent=AsAag15014.t1
Asue_scaffold11	AUGUSTUS	CDS	2646103	2646223	.	+	2	ID=AsAag15014.t1.cds;Parent=AsAag15014.t1
Asue_scaffold11	AUGUSTUS	CDS	2646475	2646586	.	+	1	ID=AsAag15014.t1.cds;Parent=AsAag15014.t1
Asue_scaffold11	AUGUSTUS	CDS	2646788	2646852	.	+	0	ID=AsAag15014.t1.cds;Parent=AsAag15014.t1
Asue_scaffold11	AUGUSTUS	CDS	2646928	2646985	.	+	1	ID=AsAag15014.t1.cds;Parent=AsAag15014.t1
Asue_scaffold11	AUGUSTUS	CDS	2647068	2647136	.	+	0	ID=AsAag15014.t1.cds;Parent=AsAag15014.t1
Asue_scaffold11	AUGUSTUS	CDS	2647223	2647270	.	+	0	ID=AsAag15014.t1.cds;Parent=AsAag15014.t1
Asue_scaffold11	AUGUSTUS	CDS	2647345	2647385	.	+	0	ID=AsAag15014.t1.cds;Parent=AsAag15014.t1
Asue_scaffold11	AUGUSTUS	CDS	2647489	2647624	.	+	1	ID=AsAag15014.t1.cds;Parent=AsAag15014.t1
Asue_scaffold11	AUGUSTUS	exon	2644819	2645256	.	+	.	ID=AsAag15014.t1.exon1;Parent=AsAag15014.t1
Asue_scaffold11	AUGUSTUS	exon	2645833	2646022	.	+	.	ID=AsAag15014.t1.exon2;Parent=AsAag15014.t1
Asue_scaffold11	AUGUSTUS	exon	2646103	2646223	.	+	.	ID=AsAag15014.t1.exon3;Parent=AsAag15014.t1
Asue_scaffold11	AUGUSTUS	exon	2646475	2646586	.	+	.	ID=AsAag15014.t1.exon4;Parent=AsAag15014.t1
Asue_scaffold11	AUGUSTUS	exon	2646788	2646852	.	+	.	ID=AsAag15014.t1.exon5;Parent=AsAag15014.t1
Asue_scaffold11	AUGUSTUS	exon	2646928	2646985	.	+	.	ID=AsAag15014.t1.exon6;Parent=AsAag15014.t1
Asue_scaffold11	AUGUSTUS	exon	2647068	2647136	.	+	.	ID=AsAag15014.t1.exon7;Parent=AsAag15014.t1
Asue_scaffold11	AUGUSTUS	exon	2647223	2647270	.	+	.	ID=AsAag15014.t1.exon8;Parent=AsAag15014.t1
Asue_scaffold11	AUGUSTUS	exon	2647345	2647385	.	+	.	ID=AsAag15014.t1.exon9;Parent=AsAag15014.t1
Asue_scaffold11	AUGUSTUS	exon	2647489	2647624	.	+	.	ID=AsAag15014.t1.exon10;Parent=AsAag15014.t1
Asue_scaffold11	AUGUSTUS	mRNA	2646434	2649679	.	+	.	ID=AsAag15014.t2;Parent=AsAag15014
Asue_scaffold11	AUGUSTUS	CDS	2646530	2646586	.	+	0	ID=AsAag15014.t2.cds;Parent=AsAag15014.t2
Asue_scaffold11	AUGUSTUS	CDS	2646788	2646852	.	+	0	ID=AsAag15014.t2.cds;Parent=AsAag15014.t2
Asue_scaffold11	AUGUSTUS	CDS	2646928	2646985	.	+	1	ID=AsAag15014.t2.cds;Parent=AsAag15014.t2
Asue_scaffold11	AUGUSTUS	CDS	2647068	2647136	.	+	0	ID=AsAag15014.t2.cds;Parent=AsAag15014.t2
Asue_scaffold11	AUGUSTUS	CDS	2647223	2647270	.	+	0	ID=AsAag15014.t2.cds;Parent=AsAag15014.t2
Asue_scaffold11	AUGUSTUS	CDS	2647345	2647385	.	+	0	ID=AsAag15014.t2.cds;Parent=AsAag15014.t2
Asue_scaffold11	AUGUSTUS	CDS	2647489	2647624	.	+	1	ID=AsAag15014.t2.cds;Parent=AsAag15014.t2
Asue_scaffold11	AUGUSTUS	exon	2646530	2646586	.	+	.	ID=AsAag15014.t2.exon1;Parent=AsAag15014.t2
Asue_scaffold11	AUGUSTUS	exon	2646788	2646852	.	+	.	ID=AsAag15014.t2.exon2;Parent=AsAag15014.t2
Asue_scaffold11	AUGUSTUS	exon	2646928	2646985	.	+	.	ID=AsAag15014.t2.exon3;Parent=AsAag15014.t2
Asue_scaffold11	AUGUSTUS	exon	2647068	2647136	.	+	.	ID=AsAag15014.t2.exon4;Parent=AsAag15014.t2
Asue_scaffold11	AUGUSTUS	exon	2647223	2647270	.	+	.	ID=AsAag15014.t2.exon5;Parent=AsAag15014.t2
Asue_scaffold11	AUGUSTUS	exon	2647345	2647385	.	+	.	ID=AsAag15014.t2.exon6;Parent=AsAag15014.t2
Asue_scaffold11	AUGUSTUS	exon	2647489	2647624	.	+	.	ID=AsAag15014.t2.exon7;Parent=AsAag15014.t2
###
# start gene g15015
# protein sequence = [MAIKASFSNVANMLLDWDDVHNNDFCSWRGVFCDNVSLNVVSLNLSNLNLGGEISSALGDLRNLQSIDLQGNKLGGQI
# PDEIGNCASLAYVDFSTNSLFGDIPFSISKLKQLEFLNLKNNQLTGPIPATLTQIPNLKTLDLARNQLTGEIPRLLYWNEVLQYFGLRGNMLTGTLSP
# DMCQLTGLWYFDVRGNNLTGTIPDNIGNCTSFEILDVSYNQITGVIPYNIGFLQVATLSLQGNRLTGRIPEVVGLMQALAVLDLSDNELTGPIPPILG
# NLSSTGKLYLHGNKLTGQIPPELGNMSRLSYLQLNGSNWPIPSNISSCAALNQFNVHGNFLSGSIPLEFRNLGSLTYLNLSSNSFKGKMPAELGHIIN
# LDTLDLSGNNFSGSIPLTLGDLEHLLILNLSRNHLNGTLPAEFGNLRSIQIMILDNNKIHGKIPDQLTNCFSLANLNISFTNLSGIIPPMKNFSRFAP
# ASFFGNPFLCGNWIGSICGPSLPKSRVFTRVAVICMVLGFITLICMIFIAVYKSKQQKPVLKGSSKQPEGSTKLVILHMDMAIHTFDDIMRVTENLSE
# KYIIGYGASSTVYKCTSKSSRPIAIKRIYNQYPNNFREFETELETIGSIRHRNIVSLHGYALSPVGNLLFYDYMDNGSLWDLLHGPGKKVKLDWETRL
# NIAILSKADDNTVMEAVDAEVSVTCMDSGHIKKTNCI]
# Evidence for and against this transcript:
# % of transcript supported by hints (any source): 12.3
# CDS exons: 0/25
# CDS introns: 6/24
#      E:   6 
# 5'UTR exons and introns: 1/7
#      E:   1 
# 3'UTR exons and introns: 0/1
# hint groups fully obeyed: 7
#      E:   7 
# incompatible hint groups: 2
#      E:   2 
# end gene g15015
Asue_scaffold11	AUGUSTUS	gene	2650244	2658281	.	-	.	ID=AsAag15015
Asue_scaffold11	AUGUSTUS	mRNA	2650244	2658281	.	-	.	ID=AsAag15015.t1;Parent=AsAag15015
Asue_scaffold11	AUGUSTUS	CDS	2650447	2650551	.	-	0	ID=AsAag15015.t1.cds;Parent=AsAag15015.t1
Asue_scaffold11	AUGUSTUS	CDS	2650950	2650999	.	-	2	ID=AsAag15015.t1.cds;Parent=AsAag15015.t1
Asue_scaffold11	AUGUSTUS	CDS	2651093	2651431	.	-	2	ID=AsAag15015.t1.cds;Parent=AsAag15015.t1
Asue_scaffold11	AUGUSTUS	CDS	2651517	2651645	.	-	2	ID=AsAag15015.t1.cds;Parent=AsAag15015.t1
Asue_scaffold11	AUGUSTUS	CDS	2651736	2651809	.	-	1	ID=AsAag15015.t1.cds;Parent=AsAag15015.t1
Asue_scaffold11	AUGUSTUS	CDS	2651887	2651958	.	-	1	ID=AsAag15015.t1.cds;Parent=AsAag15015.t1
Asue_scaffold11	AUGUSTUS	CDS	2652043	2652114	.	-	1	ID=AsAag15015.t1.cds;Parent=AsAag15015.t1
Asue_scaffold11	AUGUSTUS	CDS	2652340	2652411	.	-	1	ID=AsAag15015.t1.cds;Parent=AsAag15015.t1
Asue_scaffold11	AUGUSTUS	CDS	2652498	2652569	.	-	1	ID=AsAag15015.t1.cds;Parent=AsAag15015.t1
Asue_scaffold11	AUGUSTUS	CDS	2652671	2652742	.	-	1	ID=AsAag15015.t1.cds;Parent=AsAag15015.t1
Asue_scaffold11	AUGUSTUS	CDS	2652830	2652901	.	-	1	ID=AsAag15015.t1.cds;Parent=AsAag15015.t1
Asue_scaffold11	AUGUSTUS	CDS	2652997	2653042	.	-	2	ID=AsAag15015.t1.cds;Parent=AsAag15015.t1
Asue_scaffold11	AUGUSTUS	CDS	2653144	2653163	.	-	1	ID=AsAag15015.t1.cds;Parent=AsAag15015.t1
Asue_scaffold11	AUGUSTUS	CDS	2653243	2653314	.	-	1	ID=AsAag15015.t1.cds;Parent=AsAag15015.t1
Asue_scaffold11	AUGUSTUS	CDS	2653400	2653471	.	-	1	ID=AsAag15015.t1.cds;Parent=AsAag15015.t1
Asue_scaffold11	AUGUSTUS	CDS	2653565	2653636	.	-	1	ID=AsAag15015.t1.cds;Parent=AsAag15015.t1
Asue_scaffold11	AUGUSTUS	CDS	2653719	2653787	.	-	1	ID=AsAag15015.t1.cds;Parent=AsAag15015.t1
Asue_scaffold11	AUGUSTUS	CDS	2653863	2653934	.	-	1	ID=AsAag15015.t1.cds;Parent=AsAag15015.t1
Asue_scaffold11	AUGUSTUS	CDS	2654029	2654100	.	-	1	ID=AsAag15015.t1.cds;Parent=AsAag15015.t1
Asue_scaffold11	AUGUSTUS	CDS	2654181	2654252	.	-	1	ID=AsAag15015.t1.cds;Parent=AsAag15015.t1
Asue_scaffold11	AUGUSTUS	CDS	2654349	2654420	.	-	1	ID=AsAag15015.t1.cds;Parent=AsAag15015.t1
Asue_scaffold11	AUGUSTUS	CDS	2654511	2654582	.	-	1	ID=AsAag15015.t1.cds;Parent=AsAag15015.t1
Asue_scaffold11	AUGUSTUS	CDS	2654657	2654728	.	-	1	ID=AsAag15015.t1.cds;Parent=AsAag15015.t1
Asue_scaffold11	AUGUSTUS	CDS	2654818	2654889	.	-	1	ID=AsAag15015.t1.cds;Parent=AsAag15015.t1
Asue_scaffold11	AUGUSTUS	CDS	2654982	2655109	.	-	0	ID=AsAag15015.t1.cds;Parent=AsAag15015.t1
Asue_scaffold11	AUGUSTUS	exon	2650447	2650551	.	-	.	ID=AsAag15015.t1.exon1;Parent=AsAag15015.t1
Asue_scaffold11	AUGUSTUS	exon	2650950	2650999	.	-	.	ID=AsAag15015.t1.exon2;Parent=AsAag15015.t1
Asue_scaffold11	AUGUSTUS	exon	2651093	2651431	.	-	.	ID=AsAag15015.t1.exon3;Parent=AsAag15015.t1
Asue_scaffold11	AUGUSTUS	exon	2651517	2651645	.	-	.	ID=AsAag15015.t1.exon4;Parent=AsAag15015.t1
Asue_scaffold11	AUGUSTUS	exon	2651736	2651809	.	-	.	ID=AsAag15015.t1.exon5;Parent=AsAag15015.t1
Asue_scaffold11	AUGUSTUS	exon	2651887	2651958	.	-	.	ID=AsAag15015.t1.exon6;Parent=AsAag15015.t1
Asue_scaffold11	AUGUSTUS	exon	2652043	2652114	.	-	.	ID=AsAag15015.t1.exon7;Parent=AsAag15015.t1
Asue_scaffold11	AUGUSTUS	exon	2652340	2652411	.	-	.	ID=AsAag15015.t1.exon8;Parent=AsAag15015.t1
Asue_scaffold11	AUGUSTUS	exon	2652498	2652569	.	-	.	ID=AsAag15015.t1.exon9;Parent=AsAag15015.t1
Asue_scaffold11	AUGUSTUS	exon	2652671	2652742	.	-	.	ID=AsAag15015.t1.exon10;Parent=AsAag15015.t1
Asue_scaffold11	AUGUSTUS	exon	2652830	2652901	.	-	.	ID=AsAag15015.t1.exon11;Parent=AsAag15015.t1
Asue_scaffold11	AUGUSTUS	exon	2652997	2653042	.	-	.	ID=AsAag15015.t1.exon12;Parent=AsAag15015.t1
Asue_scaffold11	AUGUSTUS	exon	2653144	2653163	.	-	.	ID=AsAag15015.t1.exon13;Parent=AsAag15015.t1
Asue_scaffold11	AUGUSTUS	exon	2653243	2653314	.	-	.	ID=AsAag15015.t1.exon14;Parent=AsAag15015.t1
Asue_scaffold11	AUGUSTUS	exon	2653400	2653471	.	-	.	ID=AsAag15015.t1.exon15;Parent=AsAag15015.t1
Asue_scaffold11	AUGUSTUS	exon	2653565	2653636	.	-	.	ID=AsAag15015.t1.exon16;Parent=AsAag15015.t1
Asue_scaffold11	AUGUSTUS	exon	2653719	2653787	.	-	.	ID=AsAag15015.t1.exon17;Parent=AsAag15015.t1
Asue_scaffold11	AUGUSTUS	exon	2653863	2653934	.	-	.	ID=AsAag15015.t1.exon18;Parent=AsAag15015.t1
Asue_scaffold11	AUGUSTUS	exon	2654029	2654100	.	-	.	ID=AsAag15015.t1.exon19;Parent=AsAag15015.t1
Asue_scaffold11	AUGUSTUS	exon	2654181	2654252	.	-	.	ID=AsAag15015.t1.exon20;Parent=AsAag15015.t1
Asue_scaffold11	AUGUSTUS	exon	2654349	2654420	.	-	.	ID=AsAag15015.t1.exon21;Parent=AsAag15015.t1
Asue_scaffold11	AUGUSTUS	exon	2654511	2654582	.	-	.	ID=AsAag15015.t1.exon22;Parent=AsAag15015.t1
Asue_scaffold11	AUGUSTUS	exon	2654657	2654728	.	-	.	ID=AsAag15015.t1.exon23;Parent=AsAag15015.t1
Asue_scaffold11	AUGUSTUS	exon	2654818	2654889	.	-	.	ID=AsAag15015.t1.exon24;Parent=AsAag15015.t1
Asue_scaffold11	AUGUSTUS	exon	2654982	2655109	.	-	.	ID=AsAag15015.t1.exon25;Parent=AsAag15015.t1
###
# start gene g15016
# protein sequence = [MRVEKMKGLVFGLVMVVFMLLGFVSPMNNNEGKALMAIKASFSNVANLLLDWDDVHNNDFCSWRGVFCDNVSLAVVSL
# NLSNLNLGGEISSALGDLRNLQSIDLQGNKLGGQIPDEIGNCASLAYVDFSTNSLFGDIPFSISKLKQLEFLNLKNNQLTGPIPATLTQIPNLKTLDL
# ARNQLTGEIPRLLYWNEVLQYLGLRGNMLTGTLSPDMCQLTGLWYFDVRGNNLTGTIPDGIGNCTSFEILDVSYNQITGVIPYNIGFLQVATLSLQGN
# RLTGRIPEVIGLMQALAVLDLSDNQLSGPIPPILGNLSFTGKLYLHGNKLTGQIPPELGNMSRLSYLQLNDNELVGNIPPELGKLEQLFELNLANNHL
# VGPIPSNISSCAALNQFNVHGNFLTGSIPLEFRNLGSLTSLNLSSNSFKGKIPAELGHIINLDTLDLSGNNFSGSIPLTLGDLEHLLILNLSRNHLNG
# TLPAEFGNLRSIQIIDVSFNFLAGVIPTELGQLQNINSLILNNNKIHGKIPDQLTNCFSLANLNISFNNLSGIIPPMKNFSRFAPASFFGNPFLCGNW
# IGSICGPSLPKSRVFTRVAVICMVLGFITLICMIFIAVYKSKQQKPVLKGSSKQPEGSTKLVILHMDMAIHTFDDIMRVTENLSEKYIIGYGASSTVY
# KCTSKSSRPIAIKRIYNQYPNNFCEFETELETIGSIRHRNIVSLHGYALSPFGNLLFYDYMENGSLWDLLHGPGKKILSKADDNTVMEAVDAEVSVTC
# MDSGHIKKTFQLALLCTKRNPLERPTMQEVSRVLLSLLPSPPAKKLPSPEKLQEGEERRESHSSDTTTPQWFVQFREDISKSSL]
# Evidence for and against this transcript:
# % of transcript supported by hints (any source): 0
# CDS exons: 0/27
# CDS introns: 0/26
# 5'UTR exons and introns: 0/1
# 3'UTR exons and introns: 0/1
# hint groups fully obeyed: 0
# incompatible hint groups: 1
#      E:   1 
# protein sequence = [MKTYSAFPVFSNVHGNFLTGSIPLEFRNLGSLTSLNLSSNSFKGKIPAELGHIINLDTLDLSGNNFSGSIPLTLGDLE
# HLLILNLSRNHLNGTLPAEFGNLRSIQIIDVSFNFLAGVIPTELGQLQNINSLILNNNKIHGKIPDQLTNCFSLANLNISFNNLSGIIPPMKNFSRFA
# PASFFGNPFLCGNWIGSICGPSLPKSRVFTRVAVICMVLGFITLICMIFIAVYKSKQQKPVLKGSSKQPEGSTKLVILHMDMAIHTFDDIMRVTENLS
# EKYIIGYGASSTVYKCTSKSSRPIAIKRIYNQYPNNFCEFETELETIGSIRHRNIVSLHGYALSPFGNLLFYDYMENGSLWDLLHGPGKKILSKADDN
# TVMEAVDAEVSVTCMDSGHIKKTFQLALLCTKRNPLERPTMQEVSRVLLSLLPSPPAKKLPSPEKLQEGEERRESHSSDTTTPQWFVQFREDISKSSL]
# Evidence for and against this transcript:
# % of transcript supported by hints (any source): 0
# CDS exons: 0/12
# CDS introns: 0/11
# 5'UTR exons and introns: 0/1
# 3'UTR exons and introns: 0/1
# hint groups fully obeyed: 0
# incompatible hint groups: 1
#      E:   1 
# end gene g15016
Asue_scaffold11	AUGUSTUS	gene	2659085	2664951	.	-	.	ID=AsAag15016
Asue_scaffold11	AUGUSTUS	mRNA	2659085	2664951	.	-	.	ID=AsAag15016.t1;Parent=AsAag15016
Asue_scaffold11	AUGUSTUS	CDS	2659248	2659568	.	-	0	ID=AsAag15016.t1.cds;Parent=AsAag15016.t1
Asue_scaffold11	AUGUSTUS	CDS	2660003	2660016	.	-	2	ID=AsAag15016.t1.cds;Parent=AsAag15016.t1
Asue_scaffold11	AUGUSTUS	CDS	2660110	2660448	.	-	2	ID=AsAag15016.t1.cds;Parent=AsAag15016.t1
Asue_scaffold11	AUGUSTUS	CDS	2660534	2660662	.	-	2	ID=AsAag15016.t1.cds;Parent=AsAag15016.t1
Asue_scaffold11	AUGUSTUS	CDS	2660753	2660826	.	-	1	ID=AsAag15016.t1.cds;Parent=AsAag15016.t1
Asue_scaffold11	AUGUSTUS	CDS	2660904	2660975	.	-	1	ID=AsAag15016.t1.cds;Parent=AsAag15016.t1
Asue_scaffold11	AUGUSTUS	CDS	2661058	2661129	.	-	1	ID=AsAag15016.t1.cds;Parent=AsAag15016.t1
Asue_scaffold11	AUGUSTUS	CDS	2661204	2661275	.	-	1	ID=AsAag15016.t1.cds;Parent=AsAag15016.t1
Asue_scaffold11	AUGUSTUS	CDS	2661355	2661426	.	-	1	ID=AsAag15016.t1.cds;Parent=AsAag15016.t1
Asue_scaffold11	AUGUSTUS	CDS	2661513	2661584	.	-	1	ID=AsAag15016.t1.cds;Parent=AsAag15016.t1
Asue_scaffold11	AUGUSTUS	CDS	2661686	2661757	.	-	1	ID=AsAag15016.t1.cds;Parent=AsAag15016.t1
Asue_scaffold11	AUGUSTUS	CDS	2661845	2661916	.	-	1	ID=AsAag15016.t1.cds;Parent=AsAag15016.t1
Asue_scaffold11	AUGUSTUS	CDS	2662004	2662075	.	-	1	ID=AsAag15016.t1.cds;Parent=AsAag15016.t1
Asue_scaffold11	AUGUSTUS	CDS	2662151	2662222	.	-	1	ID=AsAag15016.t1.cds;Parent=AsAag15016.t1
Asue_scaffold11	AUGUSTUS	CDS	2662302	2662373	.	-	1	ID=AsAag15016.t1.cds;Parent=AsAag15016.t1
Asue_scaffold11	AUGUSTUS	CDS	2662459	2662530	.	-	1	ID=AsAag15016.t1.cds;Parent=AsAag15016.t1
Asue_scaffold11	AUGUSTUS	CDS	2662623	2662694	.	-	1	ID=AsAag15016.t1.cds;Parent=AsAag15016.t1
Asue_scaffold11	AUGUSTUS	CDS	2662779	2662847	.	-	1	ID=AsAag15016.t1.cds;Parent=AsAag15016.t1
Asue_scaffold11	AUGUSTUS	CDS	2662923	2662994	.	-	1	ID=AsAag15016.t1.cds;Parent=AsAag15016.t1
Asue_scaffold11	AUGUSTUS	CDS	2663089	2663160	.	-	1	ID=AsAag15016.t1.cds;Parent=AsAag15016.t1
Asue_scaffold11	AUGUSTUS	CDS	2663240	2663311	.	-	1	ID=AsAag15016.t1.cds;Parent=AsAag15016.t1
Asue_scaffold11	AUGUSTUS	CDS	2663408	2663479	.	-	1	ID=AsAag15016.t1.cds;Parent=AsAag15016.t1
Asue_scaffold11	AUGUSTUS	CDS	2663569	2663640	.	-	1	ID=AsAag15016.t1.cds;Parent=AsAag15016.t1
Asue_scaffold11	AUGUSTUS	CDS	2663733	2663804	.	-	1	ID=AsAag15016.t1.cds;Parent=AsAag15016.t1
Asue_scaffold11	AUGUSTUS	CDS	2663894	2663965	.	-	1	ID=AsAag15016.t1.cds;Parent=AsAag15016.t1
Asue_scaffold11	AUGUSTUS	CDS	2664059	2664197	.	-	2	ID=AsAag15016.t1.cds;Parent=AsAag15016.t1
Asue_scaffold11	AUGUSTUS	CDS	2664671	2664764	.	-	0	ID=AsAag15016.t1.cds;Parent=AsAag15016.t1
Asue_scaffold11	AUGUSTUS	exon	2659248	2659568	.	-	.	ID=AsAag15016.t1.exon1;Parent=AsAag15016.t1
Asue_scaffold11	AUGUSTUS	exon	2660003	2660016	.	-	.	ID=AsAag15016.t1.exon2;Parent=AsAag15016.t1
Asue_scaffold11	AUGUSTUS	exon	2660110	2660448	.	-	.	ID=AsAag15016.t1.exon3;Parent=AsAag15016.t1
Asue_scaffold11	AUGUSTUS	exon	2660534	2660662	.	-	.	ID=AsAag15016.t1.exon4;Parent=AsAag15016.t1
Asue_scaffold11	AUGUSTUS	exon	2660753	2660826	.	-	.	ID=AsAag15016.t1.exon5;Parent=AsAag15016.t1
Asue_scaffold11	AUGUSTUS	exon	2660904	2660975	.	-	.	ID=AsAag15016.t1.exon6;Parent=AsAag15016.t1
Asue_scaffold11	AUGUSTUS	exon	2661058	2661129	.	-	.	ID=AsAag15016.t1.exon7;Parent=AsAag15016.t1
Asue_scaffold11	AUGUSTUS	exon	2661204	2661275	.	-	.	ID=AsAag15016.t1.exon8;Parent=AsAag15016.t1
Asue_scaffold11	AUGUSTUS	exon	2661355	2661426	.	-	.	ID=AsAag15016.t1.exon9;Parent=AsAag15016.t1
Asue_scaffold11	AUGUSTUS	exon	2661513	2661584	.	-	.	ID=AsAag15016.t1.exon10;Parent=AsAag15016.t1
Asue_scaffold11	AUGUSTUS	exon	2661686	2661757	.	-	.	ID=AsAag15016.t1.exon11;Parent=AsAag15016.t1
Asue_scaffold11	AUGUSTUS	exon	2661845	2661916	.	-	.	ID=AsAag15016.t1.exon12;Parent=AsAag15016.t1
Asue_scaffold11	AUGUSTUS	exon	2662004	2662075	.	-	.	ID=AsAag15016.t1.exon13;Parent=AsAag15016.t1
Asue_scaffold11	AUGUSTUS	exon	2662151	2662222	.	-	.	ID=AsAag15016.t1.exon14;Parent=AsAag15016.t1
Asue_scaffold11	AUGUSTUS	exon	2662302	2662373	.	-	.	ID=AsAag15016.t1.exon15;Parent=AsAag15016.t1
Asue_scaffold11	AUGUSTUS	exon	2662459	2662530	.	-	.	ID=AsAag15016.t1.exon16;Parent=AsAag15016.t1
Asue_scaffold11	AUGUSTUS	exon	2662623	2662694	.	-	.	ID=AsAag15016.t1.exon17;Parent=AsAag15016.t1
Asue_scaffold11	AUGUSTUS	exon	2662779	2662847	.	-	.	ID=AsAag15016.t1.exon18;Parent=AsAag15016.t1
Asue_scaffold11	AUGUSTUS	exon	2662923	2662994	.	-	.	ID=AsAag15016.t1.exon19;Parent=AsAag15016.t1
Asue_scaffold11	AUGUSTUS	exon	2663089	2663160	.	-	.	ID=AsAag15016.t1.exon20;Parent=AsAag15016.t1
Asue_scaffold11	AUGUSTUS	exon	2663240	2663311	.	-	.	ID=AsAag15016.t1.exon21;Parent=AsAag15016.t1
Asue_scaffold11	AUGUSTUS	exon	2663408	2663479	.	-	.	ID=AsAag15016.t1.exon22;Parent=AsAag15016.t1
Asue_scaffold11	AUGUSTUS	exon	2663569	2663640	.	-	.	ID=AsAag15016.t1.exon23;Parent=AsAag15016.t1
Asue_scaffold11	AUGUSTUS	exon	2663733	2663804	.	-	.	ID=AsAag15016.t1.exon24;Parent=AsAag15016.t1
Asue_scaffold11	AUGUSTUS	exon	2663894	2663965	.	-	.	ID=AsAag15016.t1.exon25;Parent=AsAag15016.t1
Asue_scaffold11	AUGUSTUS	exon	2664059	2664197	.	-	.	ID=AsAag15016.t1.exon26;Parent=AsAag15016.t1
Asue_scaffold11	AUGUSTUS	exon	2664671	2664764	.	-	.	ID=AsAag15016.t1.exon27;Parent=AsAag15016.t1
Asue_scaffold11	AUGUSTUS	mRNA	2659085	2661971	.	-	.	ID=AsAag15016.t2;Parent=AsAag15016
Asue_scaffold11	AUGUSTUS	CDS	2659248	2659568	.	-	0	ID=AsAag15016.t2.cds;Parent=AsAag15016.t2
Asue_scaffold11	AUGUSTUS	CDS	2660003	2660016	.	-	2	ID=AsAag15016.t2.cds;Parent=AsAag15016.t2
Asue_scaffold11	AUGUSTUS	CDS	2660110	2660448	.	-	2	ID=AsAag15016.t2.cds;Parent=AsAag15016.t2
Asue_scaffold11	AUGUSTUS	CDS	2660534	2660662	.	-	2	ID=AsAag15016.t2.cds;Parent=AsAag15016.t2
Asue_scaffold11	AUGUSTUS	CDS	2660753	2660826	.	-	1	ID=AsAag15016.t2.cds;Parent=AsAag15016.t2
Asue_scaffold11	AUGUSTUS	CDS	2660904	2660975	.	-	1	ID=AsAag15016.t2.cds;Parent=AsAag15016.t2
Asue_scaffold11	AUGUSTUS	CDS	2661058	2661129	.	-	1	ID=AsAag15016.t2.cds;Parent=AsAag15016.t2
Asue_scaffold11	AUGUSTUS	CDS	2661204	2661275	.	-	1	ID=AsAag15016.t2.cds;Parent=AsAag15016.t2
Asue_scaffold11	AUGUSTUS	CDS	2661355	2661426	.	-	1	ID=AsAag15016.t2.cds;Parent=AsAag15016.t2
Asue_scaffold11	AUGUSTUS	CDS	2661513	2661584	.	-	1	ID=AsAag15016.t2.cds;Parent=AsAag15016.t2
Asue_scaffold11	AUGUSTUS	CDS	2661686	2661757	.	-	1	ID=AsAag15016.t2.cds;Parent=AsAag15016.t2
Asue_scaffold11	AUGUSTUS	CDS	2661845	2661948	.	-	0	ID=AsAag15016.t2.cds;Parent=AsAag15016.t2
Asue_scaffold11	AUGUSTUS	exon	2659248	2659568	.	-	.	ID=AsAag15016.t2.exon1;Parent=AsAag15016.t2
Asue_scaffold11	AUGUSTUS	exon	2660003	2660016	.	-	.	ID=AsAag15016.t2.exon2;Parent=AsAag15016.t2
Asue_scaffold11	AUGUSTUS	exon	2660110	2660448	.	-	.	ID=AsAag15016.t2.exon3;Parent=AsAag15016.t2
Asue_scaffold11	AUGUSTUS	exon	2660534	2660662	.	-	.	ID=AsAag15016.t2.exon4;Parent=AsAag15016.t2
Asue_scaffold11	AUGUSTUS	exon	2660753	2660826	.	-	.	ID=AsAag15016.t2.exon5;Parent=AsAag15016.t2
Asue_scaffold11	AUGUSTUS	exon	2660904	2660975	.	-	.	ID=AsAag15016.t2.exon6;Parent=AsAag15016.t2
Asue_scaffold11	AUGUSTUS	exon	2661058	2661129	.	-	.	ID=AsAag15016.t2.exon7;Parent=AsAag15016.t2
Asue_scaffold11	AUGUSTUS	exon	2661204	2661275	.	-	.	ID=AsAag15016.t2.exon8;Parent=AsAag15016.t2
Asue_scaffold11	AUGUSTUS	exon	2661355	2661426	.	-	.	ID=AsAag15016.t2.exon9;Parent=AsAag15016.t2
Asue_scaffold11	AUGUSTUS	exon	2661513	2661584	.	-	.	ID=AsAag15016.t2.exon10;Parent=AsAag15016.t2
Asue_scaffold11	AUGUSTUS	exon	2661686	2661757	.	-	.	ID=AsAag15016.t2.exon11;Parent=AsAag15016.t2
Asue_scaffold11	AUGUSTUS	exon	2661845	2661948	.	-	.	ID=AsAag15016.t2.exon12;Parent=AsAag15016.t2
###
# start gene g15017
# protein sequence = [MTFPSLSASFLFLAFVFVTHAFDLSIIQMKQGTCPYTVVVMTSCLSPESTRDQISIVFGDADGNKVYAPKLGGSVRGT
# GGLGKCSTNTFQVRGQCLNDPICSLYINRNGPDGWVPESIEIYSEGSKSVKFDFSKSVPQINTWYGHNNCNTTGRPSSPDLPPPQFPPEFPPETPAIP
# PPPPPRPSAAARLGDGESVFLAFVIATAIAAMVRWTY]
# Evidence for and against this transcript:
# % of transcript supported by hints (any source): 71.4
# CDS exons: 3/3
#      P:   3 
# CDS introns: 2/2
#      P:   2 
# 5'UTR exons and introns: 0/1
# 3'UTR exons and introns: 0/1
# hint groups fully obeyed: 1
#      P:   1 
# incompatible hint groups: 6
#      P:   6 (AL6G17410.t2,AL6G17410.t1)
# end gene g15017
Asue_scaffold11	AUGUSTUS	gene	2669526	2670814	.	+	.	ID=AsAag15017
Asue_scaffold11	AUGUSTUS	mRNA	2669526	2670814	.	+	.	ID=AsAag15017.t1;Parent=AsAag15017
Asue_scaffold11	AUGUSTUS	CDS	2669575	2669658	.	+	0	ID=AsAag15017.t1.cds;Parent=AsAag15017.t1
Asue_scaffold11	AUGUSTUS	CDS	2669763	2669873	.	+	0	ID=AsAag15017.t1.cds;Parent=AsAag15017.t1
Asue_scaffold11	AUGUSTUS	CDS	2670235	2670681	.	+	0	ID=AsAag15017.t1.cds;Parent=AsAag15017.t1
Asue_scaffold11	AUGUSTUS	exon	2669575	2669658	.	+	.	ID=AsAag15017.t1.exon1;Parent=AsAag15017.t1
Asue_scaffold11	AUGUSTUS	exon	2669763	2669873	.	+	.	ID=AsAag15017.t1.exon2;Parent=AsAag15017.t1
Asue_scaffold11	AUGUSTUS	exon	2670235	2670681	.	+	.	ID=AsAag15017.t1.exon3;Parent=AsAag15017.t1
###
# start gene g15018
# protein sequence = [MATLNLNLSPNENHSFDLNADLGEHDAEEPSDGEEDDTNRTLEVHKETRSALKTNLKNEDQPETSLFSSESFSAILKS
# SARDDTFDELLPEGSQLVPFSEDASASSFEGLDLYAEEWYNECLNDISEYLNVPPETETREGGRPPKPWEQEGNTSATAANMNGLQLLQQNYGSTMGG
# QGPNAHGGSTSKKDYTNRHRWEVYNALLERSVRGRLGRNIVKEVANLHSMHIRTVQRIWKQAKGTPAGALVDVSQKRKNRCGRKRIQIDLQRVLDIPL
# RKRTTLRTLAEAIGVSHSTLFKNVKEGVMRRHSNALKPHLKEENKVARLRFCMNMLDPVSLSHEPQFIDMYNIVHIDEKWFYMTKRTETYYLLPEEDD
# PIRTCQSKNFIGKVMVLVAMARPRFNAQGVETFSGKIGVFPFITRQPAQRRSRNREAGTIEIKPVTSVKRGDVRKMLLEDVIPKIREKWPLEDEGKRI
# LIQQDNARTHVDPTDTDFQEQASQNGFDIRLMCQPPNSPDMNVLDLGFFSAIQALQHKVCPETIEQLIDAVNTAFEEYPTRKINHIFLTLQLCMQETM
# RIGGSNNYKIPHIKKEALEREGFLPRQIKCDPSIVNNVLNQLRD]
# Evidence for and against this transcript:
# % of transcript supported by hints (any source): 0
# CDS exons: 0/6
# CDS introns: 0/5
# 5'UTR exons and introns: 0/1
# 3'UTR exons and introns: 0/1
# hint groups fully obeyed: 0
# incompatible hint groups: 0
# end gene g15018
Asue_scaffold11	AUGUSTUS	gene	2674602	2678451	.	-	.	ID=AsAag15018
Asue_scaffold11	AUGUSTUS	mRNA	2674602	2678451	.	-	.	ID=AsAag15018.t1;Parent=AsAag15018
Asue_scaffold11	AUGUSTUS	CDS	2675370	2676676	.	-	2	ID=AsAag15018.t1.cds;Parent=AsAag15018.t1
Asue_scaffold11	AUGUSTUS	CDS	2676758	2676871	.	-	2	ID=AsAag15018.t1.cds;Parent=AsAag15018.t1
Asue_scaffold11	AUGUSTUS	CDS	2676988	2677026	.	-	2	ID=AsAag15018.t1.cds;Parent=AsAag15018.t1
Asue_scaffold11	AUGUSTUS	CDS	2677108	2677249	.	-	0	ID=AsAag15018.t1.cds;Parent=AsAag15018.t1
Asue_scaffold11	AUGUSTUS	CDS	2677496	2677626	.	-	2	ID=AsAag15018.t1.cds;Parent=AsAag15018.t1
Asue_scaffold11	AUGUSTUS	CDS	2677786	2677891	.	-	0	ID=AsAag15018.t1.cds;Parent=AsAag15018.t1
Asue_scaffold11	AUGUSTUS	exon	2675370	2676676	.	-	.	ID=AsAag15018.t1.exon1;Parent=AsAag15018.t1
Asue_scaffold11	AUGUSTUS	exon	2676758	2676871	.	-	.	ID=AsAag15018.t1.exon2;Parent=AsAag15018.t1
Asue_scaffold11	AUGUSTUS	exon	2676988	2677026	.	-	.	ID=AsAag15018.t1.exon3;Parent=AsAag15018.t1
Asue_scaffold11	AUGUSTUS	exon	2677108	2677249	.	-	.	ID=AsAag15018.t1.exon4;Parent=AsAag15018.t1
Asue_scaffold11	AUGUSTUS	exon	2677496	2677626	.	-	.	ID=AsAag15018.t1.exon5;Parent=AsAag15018.t1
Asue_scaffold11	AUGUSTUS	exon	2677786	2677891	.	-	.	ID=AsAag15018.t1.exon6;Parent=AsAag15018.t1
###
# start gene g15019
# protein sequence = [MAMECIATVPQRFSENKTKEDSSIFDAKLLNQHSNHIPQQFVWPDHEKPSTDVQPLQVPLIDLAGFLSGDSFLVSEAT
# RLVSEAATKHGFFLVTNHGVDESLLSRAYLHMDSFFKAPACEKQKAQRKWGESSGYASSFVGRFSSKLPWKETLSFKFSPEEKIHTETVKEYVSKKMG
# DGYEDFGKVYQEYAEAMNTLSLKIMELLGMSLGLERRYFREFFEENEYKSCLHRAVVNSERERKTFAFFLCPKGEKVVKPPEELVGGVMSGQREYPDF
# TWSMFLEFTQKHYRADMNTLEEFSIWLKNRKSF]
# Evidence for and against this transcript:
# % of transcript supported by hints (any source): 28.6
# CDS exons: 1/3
#      P:   1 
# CDS introns: 1/2
#      P:   1 
# 5'UTR exons and introns: 0/1
# 3'UTR exons and introns: 0/1
# hint groups fully obeyed: 0
# incompatible hint groups: 1
#      P:   1 (AL6G17420.t1)
# end gene g15019
Asue_scaffold11	AUGUSTUS	gene	2679735	2681371	.	-	.	ID=AsAag15019
Asue_scaffold11	AUGUSTUS	mRNA	2679735	2681371	.	-	.	ID=AsAag15019.t1;Parent=AsAag15019
Asue_scaffold11	AUGUSTUS	CDS	2679936	2680191	.	-	1	ID=AsAag15019.t1.cds;Parent=AsAag15019.t1
Asue_scaffold11	AUGUSTUS	CDS	2680520	2680639	.	-	1	ID=AsAag15019.t1.cds;Parent=AsAag15019.t1
Asue_scaffold11	AUGUSTUS	CDS	2680724	2681271	.	-	0	ID=AsAag15019.t1.cds;Parent=AsAag15019.t1
Asue_scaffold11	AUGUSTUS	exon	2679936	2680191	.	-	.	ID=AsAag15019.t1.exon1;Parent=AsAag15019.t1
Asue_scaffold11	AUGUSTUS	exon	2680520	2680639	.	-	.	ID=AsAag15019.t1.exon2;Parent=AsAag15019.t1
Asue_scaffold11	AUGUSTUS	exon	2680724	2681271	.	-	.	ID=AsAag15019.t1.exon3;Parent=AsAag15019.t1
###
# start gene g15020
# protein sequence = [MGFLPKPIEPADLTKIYQFALTYKRNGKSTLSTVQNHKDADVSVPQQITLIPEQADVLRTKKKNCSSKSDSRTLNSTN
# GSCVSTDGSRKNRKRKPNGGPSDDGESLLQPAKKKKIQWTDSLHDLFLQAIRHIGLDKAVPKKILAFMNVSYLTRENVASHLQKYRIFLRRVAEQGWS
# SMLSDRGIDSMFRQTHIKEPYFNCYTPFTSWYDTSLNNRSFYSKPGHGLGQSRLLSKTREPVRFNQMPYNYMNRSSTYEPHHIGSGSNLTLPIQSNLS
# FPNQPSQNEDIRSFFEPPAVMANKIAQTSQVLGFGQLGPSTISGNNFNNNMMSSYGSLTPNQPGLSHFSYGMQSFLNNENAACNPQPPANATTQPNLA
# ELPQLENLDLYNDLGNTSDLPYNISNFQFDDNKQQQGEADSTKFDLPANSSTELNQILSLEDNGDWTFENINQGQSNGETSNTIAAPETNPPIFNMNP
# NQNQGQDVPEFTDWSFLDPQGLVDDDFMNSLFNNDMN]
# Evidence for and against this transcript:
# % of transcript supported by hints (any source): 0
# CDS exons: 0/7
# CDS introns: 0/6
# 5'UTR exons and introns: 0/1
# 3'UTR exons and introns: 0/1
# hint groups fully obeyed: 0
# incompatible hint groups: 0
# end gene g15020
Asue_scaffold11	AUGUSTUS	gene	2691396	2694153	.	+	.	ID=AsAag15020
Asue_scaffold11	AUGUSTUS	mRNA	2691396	2694153	.	+	.	ID=AsAag15020.t1;Parent=AsAag15020
Asue_scaffold11	AUGUSTUS	CDS	2691430	2691835	.	+	0	ID=AsAag15020.t1.cds;Parent=AsAag15020.t1
Asue_scaffold11	AUGUSTUS	CDS	2691974	2692050	.	+	2	ID=AsAag15020.t1.cds;Parent=AsAag15020.t1
Asue_scaffold11	AUGUSTUS	CDS	2692347	2693078	.	+	0	ID=AsAag15020.t1.cds;Parent=AsAag15020.t1
Asue_scaffold11	AUGUSTUS	CDS	2693183	2693302	.	+	0	ID=AsAag15020.t1.cds;Parent=AsAag15020.t1
Asue_scaffold11	AUGUSTUS	CDS	2693578	2693664	.	+	0	ID=AsAag15020.t1.cds;Parent=AsAag15020.t1
Asue_scaffold11	AUGUSTUS	CDS	2693774	2693821	.	+	0	ID=AsAag15020.t1.cds;Parent=AsAag15020.t1
Asue_scaffold11	AUGUSTUS	CDS	2693954	2694007	.	+	0	ID=AsAag15020.t1.cds;Parent=AsAag15020.t1
Asue_scaffold11	AUGUSTUS	exon	2691430	2691835	.	+	.	ID=AsAag15020.t1.exon1;Parent=AsAag15020.t1
Asue_scaffold11	AUGUSTUS	exon	2691974	2692050	.	+	.	ID=AsAag15020.t1.exon2;Parent=AsAag15020.t1
Asue_scaffold11	AUGUSTUS	exon	2692347	2693078	.	+	.	ID=AsAag15020.t1.exon3;Parent=AsAag15020.t1
Asue_scaffold11	AUGUSTUS	exon	2693183	2693302	.	+	.	ID=AsAag15020.t1.exon4;Parent=AsAag15020.t1
Asue_scaffold11	AUGUSTUS	exon	2693578	2693664	.	+	.	ID=AsAag15020.t1.exon5;Parent=AsAag15020.t1
Asue_scaffold11	AUGUSTUS	exon	2693774	2693821	.	+	.	ID=AsAag15020.t1.exon6;Parent=AsAag15020.t1
Asue_scaffold11	AUGUSTUS	exon	2693954	2694007	.	+	.	ID=AsAag15020.t1.exon7;Parent=AsAag15020.t1
###
# start gene g15021
# protein sequence = [MLFRSRVCLPLVSGKMAGSSWVVSQKPSPLLPSTLLASLGLKLPPEPIFKPPPLSPPKPPDPPDPPPGRSCLEALVTI
# SSSHSPPLIHHAALAGISLDSGQICTLFSEQPRLPLPPLPFNLTSEGLVSITLLCIVQWYRTYPLLVLIYLCMRFVPQYEDFTLIRLDQSYVGMVVMS
# LIGSRHLCRQSLAIVGSGFGVNLLVSGYLSDHFYGESDLPCIEDGVRLVLTFSVAKDGGEVEVLCDKTSQPLQQLVQKIEEHQDTFACLPNACWMSMS
# SCYGMEWFMEEPLMASIHHGSSFRPVVSYALVAEELALKTAICAALAVGVSRLAYFSNWQELPLLLNVGGHTFAIDDILDDIRRMKTKFLPFPFFIPH
# MSNPIFDGDEEEWKERSGVDGSVLEKHEVFETQQREEIPIDVSTMAEGSNPLSEGKTNVELS]
# Evidence for and against this transcript:
# % of transcript supported by hints (any source): 26.7
# CDS exons: 0/6
# CDS introns: 3/5
#      E:   3 
# 5'UTR exons and introns: 0/1
# 3'UTR exons and introns: 1/3
#      E:   1 
# hint groups fully obeyed: 4
#      E:   4 
# incompatible hint groups: 1
#      P:   1 (TRINITY_GG_38_c193_g1_i1)
# end gene g15021
Asue_scaffold11	AUGUSTUS	gene	2696233	2699351	.	-	.	ID=AsAag15021
Asue_scaffold11	AUGUSTUS	mRNA	2696233	2699351	.	-	.	ID=AsAag15021.t1;Parent=AsAag15021
Asue_scaffold11	AUGUSTUS	CDS	2696520	2696545	.	-	2	ID=AsAag15021.t1.cds;Parent=AsAag15021.t1
Asue_scaffold11	AUGUSTUS	CDS	2696967	2697005	.	-	2	ID=AsAag15021.t1.cds;Parent=AsAag15021.t1
Asue_scaffold11	AUGUSTUS	CDS	2697169	2697217	.	-	0	ID=AsAag15021.t1.cds;Parent=AsAag15021.t1
Asue_scaffold11	AUGUSTUS	CDS	2697298	2697360	.	-	0	ID=AsAag15021.t1.cds;Parent=AsAag15021.t1
Asue_scaffold11	AUGUSTUS	CDS	2697461	2697479	.	-	1	ID=AsAag15021.t1.cds;Parent=AsAag15021.t1
Asue_scaffold11	AUGUSTUS	CDS	2698062	2699170	.	-	0	ID=AsAag15021.t1.cds;Parent=AsAag15021.t1
Asue_scaffold11	AUGUSTUS	exon	2696520	2696545	.	-	.	ID=AsAag15021.t1.exon1;Parent=AsAag15021.t1
Asue_scaffold11	AUGUSTUS	exon	2696967	2697005	.	-	.	ID=AsAag15021.t1.exon2;Parent=AsAag15021.t1
Asue_scaffold11	AUGUSTUS	exon	2697169	2697217	.	-	.	ID=AsAag15021.t1.exon3;Parent=AsAag15021.t1
Asue_scaffold11	AUGUSTUS	exon	2697298	2697360	.	-	.	ID=AsAag15021.t1.exon4;Parent=AsAag15021.t1
Asue_scaffold11	AUGUSTUS	exon	2697461	2697479	.	-	.	ID=AsAag15021.t1.exon5;Parent=AsAag15021.t1
Asue_scaffold11	AUGUSTUS	exon	2698062	2699170	.	-	.	ID=AsAag15021.t1.exon6;Parent=AsAag15021.t1
###
# start gene g15022
# protein sequence = [MMKMKTGTSPPVIGGGSSGNEWESRPGGMVVQRRTDQNSDVPRVIRVRVKYGSVYHEININSQSSFGELKKMLSDQVG
# LHHEDMKVLYKDKERDSKMFLDLCGVKDRSKLVVKEDPISQEKRLLAKRKNAAIEKASKSISDISFEVDRLAGQVSAFETVINKGGKVEEKSLVNLIE
# MLMNQLLRLDAIIADGDVKLKRKMQVQRVQKYVEALDVLKVKNSTKKVEVNKSVRHKPQTQTRFEQRDLLSFVEEEEESRNSNASSSSGTPAVVTTKW
# EMFDSASAAKAVETVKPVPPRFKWEFFD]
# Evidence for and against this transcript:
# % of transcript supported by hints (any source): 77.8
# CDS exons: 4/4
#      P:   4 
# CDS introns: 3/3
#      E:   3 
#      P:   3 
# 5'UTR exons and introns: 0/1
# 3'UTR exons and introns: 0/1
# hint groups fully obeyed: 7
#      E:   3 
#      P:   4 
# incompatible hint groups: 5
#      P:   5 (AL6G17440.t1,TRINITY_GG_62_c822_g1_i1)
# end gene g15022
Asue_scaffold11	AUGUSTUS	gene	2700699	2702191	.	-	.	ID=AsAag15022
Asue_scaffold11	AUGUSTUS	mRNA	2700699	2702191	.	-	.	ID=AsAag15022.t1;Parent=AsAag15022
Asue_scaffold11	AUGUSTUS	CDS	2700929	2701234	.	-	0	ID=AsAag15022.t1.cds;Parent=AsAag15022.t1
Asue_scaffold11	AUGUSTUS	CDS	2701323	2701469	.	-	0	ID=AsAag15022.t1.cds;Parent=AsAag15022.t1
Asue_scaffold11	AUGUSTUS	CDS	2701559	2701815	.	-	2	ID=AsAag15022.t1.cds;Parent=AsAag15022.t1
Asue_scaffold11	AUGUSTUS	CDS	2701896	2702094	.	-	0	ID=AsAag15022.t1.cds;Parent=AsAag15022.t1
Asue_scaffold11	AUGUSTUS	exon	2700929	2701234	.	-	.	ID=AsAag15022.t1.exon1;Parent=AsAag15022.t1
Asue_scaffold11	AUGUSTUS	exon	2701323	2701469	.	-	.	ID=AsAag15022.t1.exon2;Parent=AsAag15022.t1
Asue_scaffold11	AUGUSTUS	exon	2701559	2701815	.	-	.	ID=AsAag15022.t1.exon3;Parent=AsAag15022.t1
Asue_scaffold11	AUGUSTUS	exon	2701896	2702094	.	-	.	ID=AsAag15022.t1.exon4;Parent=AsAag15022.t1
###
# start gene g15023
# protein sequence = [MLHNEDIYHMRVLSMNVENRYKASMWVLVLVLLVLVRTTALASTLATISNISSIAYGECLVGFETDDDDIQNEKCLVK
# YNVPMNWDYNNG]
# Evidence for and against this transcript:
# % of transcript supported by hints (any source): 33.3
# CDS exons: 1/1
#      P:   1 
# CDS introns: 0/0
# 5'UTR exons and introns: 0/1
# 3'UTR exons and introns: 0/1
# hint groups fully obeyed: 0
# incompatible hint groups: 1
#      P:   1 (AL6G17450.t1)
# end gene g15023
Asue_scaffold11	AUGUSTUS	gene	2706596	2707141	.	+	.	ID=AsAag15023
Asue_scaffold11	AUGUSTUS	mRNA	2706596	2707141	.	+	.	ID=AsAag15023.t1;Parent=AsAag15023
Asue_scaffold11	AUGUSTUS	CDS	2706634	2706906	.	+	0	ID=AsAag15023.t1.cds;Parent=AsAag15023.t1
Asue_scaffold11	AUGUSTUS	exon	2706634	2706906	.	+	.	ID=AsAag15023.t1.exon1;Parent=AsAag15023.t1
###
# start gene g15024
# protein sequence = [MVSLKSLAAILVVMVLATGPMVRAQHCRDELSNVQVCAPLLLPGAVNPAPNSNCCAALQSTNKDCLCNALRAATTLTS
# LCNLPSFDCGISVYFSIPXXXXXXXXXXCTCQQQKFLNRRKFRQKFSSDNELVMGFFGRLFGSKKQEKATPNRRRWSFTTRSSNPANDSSSHPSKRRE
# DEDVLDADKHAIAVAAATAAVAEAAIAAARAAAEVVRLTNGGRNSSVKQISRSNRRWSQEYRAAMKIQSAFRGYLARRALRALKALVKLQALVKGHIV
# RKQTADMLRRMQTLVLLQARARASRSSHVSDSSHSPTLMIPSSPQSFHARCVSEAEYSKVIAMDHHHNNHRSPMGSSRLLDQWRTEESLWNAPQYNED
# NDKILEVDTWKPHFRESPRKRGSLMVPTSVENSPQLRSRTGSSSGGSRRKTPFTXXXXXXXXXXXXHPNYMANTESYRAKVRSQSAPRQRLQDLSSES
# GYKRSIQGQYYYYTPAAERSFDQRSDNGIAGYRGVSDGLDRNQSEKSKIYTSFFSSNPLFFQ]
# Evidence for and against this transcript:
# % of transcript supported by hints (any source): 66.7
# CDS exons: 4/4
#      P:   4 
# CDS introns: 2/3
#      E:   1 
#      P:   2 
# 5'UTR exons and introns: 0/1
# 3'UTR exons and introns: 0/1
# hint groups fully obeyed: 2
#      E:   1 
#      P:   1 
# incompatible hint groups: 4
#      P:   4 (AL6G17460.t1,TRINITY_GG_62_c600_g1_i2,AL6G17490.t1)
# end gene g15024
Asue_scaffold11	AUGUSTUS	gene	2707726	2710947	.	+	.	ID=AsAag15024
Asue_scaffold11	AUGUSTUS	mRNA	2707726	2710947	.	+	.	ID=AsAag15024.t1;Parent=AsAag15024
Asue_scaffold11	AUGUSTUS	CDS	2707768	2708029	.	+	0	ID=AsAag15024.t1.cds;Parent=AsAag15024.t1
Asue_scaffold11	AUGUSTUS	CDS	2708148	2708160	.	+	2	ID=AsAag15024.t1.cds;Parent=AsAag15024.t1
Asue_scaffold11	AUGUSTUS	CDS	2708640	2709117	.	+	1	ID=AsAag15024.t1.cds;Parent=AsAag15024.t1
Asue_scaffold11	AUGUSTUS	CDS	2709939	2710784	.	+	0	ID=AsAag15024.t1.cds;Parent=AsAag15024.t1
Asue_scaffold11	AUGUSTUS	exon	2707768	2708029	.	+	.	ID=AsAag15024.t1.exon1;Parent=AsAag15024.t1
Asue_scaffold11	AUGUSTUS	exon	2708148	2708160	.	+	.	ID=AsAag15024.t1.exon2;Parent=AsAag15024.t1
Asue_scaffold11	AUGUSTUS	exon	2708640	2709117	.	+	.	ID=AsAag15024.t1.exon3;Parent=AsAag15024.t1
Asue_scaffold11	AUGUSTUS	exon	2709939	2710784	.	+	.	ID=AsAag15024.t1.exon4;Parent=AsAag15024.t1
###
# start gene g15025
# protein sequence = [MAVGDDDLENRMSAKDRGIGSRGGDRNRTGPPPLPVRLSSSTEFGDNALSSRWTSWLVPMFVVANVVVFVVAMFVNNC
# PKHFESHRLRGHCVARFLGRLSFEPLRTNPLFGPSSHTLEKLGALEWSKVVEKKEGWRLLTCIWLHAGVIHLGANMLSLIFIGIRLEQQFGFVRIGVI
# YLLSGIGGSVLSSLFIRNSISVGASGALFGLLGSMLSELFTNWTIYSNKIAALLTLLFVILINLAIGILPHVDNFAHVGGFVTGFLLGFILLARPQFK
# WLARVHMPQGTPLRYKYKPYQYLLWLLSLVLLIAGFVVALLMLFRGENGNDHCRWCRYLRCVPTSSWRCDDI]
# Evidence for and against this transcript:
# % of transcript supported by hints (any source): 81.8
# CDS exons: 5/5
#      P:   5 
# CDS introns: 4/4
#      E:   4 
#      P:   4 
# 5'UTR exons and introns: 0/1
# 3'UTR exons and introns: 0/1
# hint groups fully obeyed: 4
#      E:   4 
# incompatible hint groups: 1
#      P:   1 (AL6G17500.t1)
# end gene g15025
Asue_scaffold11	AUGUSTUS	gene	2710971	2712781	.	-	.	ID=AsAag15025
Asue_scaffold11	AUGUSTUS	mRNA	2710971	2712781	.	-	.	ID=AsAag15025.t1;Parent=AsAag15025
Asue_scaffold11	AUGUSTUS	CDS	2711160	2711274	.	-	1	ID=AsAag15025.t1.cds;Parent=AsAag15025.t1
Asue_scaffold11	AUGUSTUS	CDS	2711358	2711608	.	-	0	ID=AsAag15025.t1.cds;Parent=AsAag15025.t1
Asue_scaffold11	AUGUSTUS	CDS	2711708	2711871	.	-	2	ID=AsAag15025.t1.cds;Parent=AsAag15025.t1
Asue_scaffold11	AUGUSTUS	CDS	2711949	2712112	.	-	1	ID=AsAag15025.t1.cds;Parent=AsAag15025.t1
Asue_scaffold11	AUGUSTUS	CDS	2712357	2712703	.	-	0	ID=AsAag15025.t1.cds;Parent=AsAag15025.t1
Asue_scaffold11	AUGUSTUS	exon	2711160	2711274	.	-	.	ID=AsAag15025.t1.exon1;Parent=AsAag15025.t1
Asue_scaffold11	AUGUSTUS	exon	2711358	2711608	.	-	.	ID=AsAag15025.t1.exon2;Parent=AsAag15025.t1
Asue_scaffold11	AUGUSTUS	exon	2711708	2711871	.	-	.	ID=AsAag15025.t1.exon3;Parent=AsAag15025.t1
Asue_scaffold11	AUGUSTUS	exon	2711949	2712112	.	-	.	ID=AsAag15025.t1.exon4;Parent=AsAag15025.t1
Asue_scaffold11	AUGUSTUS	exon	2712357	2712703	.	-	.	ID=AsAag15025.t1.exon5;Parent=AsAag15025.t1
###
# start gene g15026
# protein sequence = [MIHALTSPSMCRSCDGPIISTQERELWLENARLRSEIYTLTCFIWRLNLFRSLYPAAVTSLTDWPYAVAIMMSLSLKE
# VVSLARQRTPMWTSNGRLNLNEYYSKYFPWYARNAPGFVHEASRASAFVPCDASSLVANLMNHVTWKKIFPSIIADVSMESQQRGLQMINVDFMPQIS
# PLIPTRNVKLIRRSRHIENDAWVIADMSVYFGSYSQQSRPEFMRFPSGYLIQHIANGISKVTILDHWVYKEEEVINIFNSDSEFGAHRWLAALQRHCY
# NNGSISIPSFGHHIQIFDPICHTNLLNLSSFMVNAFCTGVCGITGQRWNRFNTVGGSVNNIRMFTGESRDMSGIPCVLVSATGLARMQARPEVIFGLI
# KRAEKQEIWDYLESARDMKELIRIGRYPNTWNEVSVFSIEWNGSKEWYLIQETYYDESGAMIIHACLEAPYFAAVINDGDLSGIELLPCGFTIMPHGS
# QECFVSVGCHVKADQAMVTSPNELVSYVEDMVTNILGNVQNAVPICR]
# Evidence for and against this transcript:
# % of transcript supported by hints (any source): 0
# CDS exons: 0/6
# CDS introns: 0/5
# 5'UTR exons and introns: 0/3
# 3'UTR exons and introns: 0/1
# hint groups fully obeyed: 0
# incompatible hint groups: 0
# end gene g15026
Asue_scaffold11	AUGUSTUS	gene	2714696	2717638	.	+	.	ID=AsAag15026
Asue_scaffold11	AUGUSTUS	mRNA	2714696	2717638	.	+	.	ID=AsAag15026.t1;Parent=AsAag15026
Asue_scaffold11	AUGUSTUS	CDS	2715480	2715902	.	+	0	ID=AsAag15026.t1.cds;Parent=AsAag15026.t1
Asue_scaffold11	AUGUSTUS	CDS	2715990	2716064	.	+	0	ID=AsAag15026.t1.cds;Parent=AsAag15026.t1
Asue_scaffold11	AUGUSTUS	CDS	2716133	2716342	.	+	0	ID=AsAag15026.t1.cds;Parent=AsAag15026.t1
Asue_scaffold11	AUGUSTUS	CDS	2716418	2716577	.	+	0	ID=AsAag15026.t1.cds;Parent=AsAag15026.t1
Asue_scaffold11	AUGUSTUS	CDS	2716669	2717036	.	+	2	ID=AsAag15026.t1.cds;Parent=AsAag15026.t1
Asue_scaffold11	AUGUSTUS	CDS	2717125	2717442	.	+	0	ID=AsAag15026.t1.cds;Parent=AsAag15026.t1
Asue_scaffold11	AUGUSTUS	exon	2715480	2715902	.	+	.	ID=AsAag15026.t1.exon1;Parent=AsAag15026.t1
Asue_scaffold11	AUGUSTUS	exon	2715990	2716064	.	+	.	ID=AsAag15026.t1.exon2;Parent=AsAag15026.t1
Asue_scaffold11	AUGUSTUS	exon	2716133	2716342	.	+	.	ID=AsAag15026.t1.exon3;Parent=AsAag15026.t1
Asue_scaffold11	AUGUSTUS	exon	2716418	2716577	.	+	.	ID=AsAag15026.t1.exon4;Parent=AsAag15026.t1
Asue_scaffold11	AUGUSTUS	exon	2716669	2717036	.	+	.	ID=AsAag15026.t1.exon5;Parent=AsAag15026.t1
Asue_scaffold11	AUGUSTUS	exon	2717125	2717442	.	+	.	ID=AsAag15026.t1.exon6;Parent=AsAag15026.t1
###
# start gene g15027
# protein sequence = [MGNSFGCSASGERLVSAARDGDFVEAKMLLDCNPCLAKYSTFGGLNSPLHFAAAKGHNEIVGLLLENGADVNSRNYCG
# QTALMQACRYGHWEVVQTLLLFRCNVTRADYLAGRTALHFAAVNGHARCIRLVLADFVPSDKLNSLPETGVVTAKNKSEQSALSKFVNKAADGGITAL
# HMAALNGLFDCVQLLLDLEANVSAVTFHYGTSMDMIGAGSTPLHYAACGGNLKCCQILLARGARKMTLNCNGWLPIDIARMWSRHWLEPLLSPNSDVV
# IPAFPHSNYLSLPLLSILNIAREFGLQSATIGDEVDICAVCLERTCTVAAEGCEHQLCVRCALYLCSSSNVPSLTVGPPGSIPCPLCRHGIVAFKRLP
# SSLTREMKLPMSLGFCAPCMLHTGDTTDQSSPTCPPTEQRSSKTRAASVSSDMFCPVTCSPFPSVNIPMCTCNEGTCPNFETHGTERHSEEHDESSPS
# RTTTEQEKIEEGQRLGKTTTCSSMFWGRRSCSRENQCNSEINA]
# Evidence for and against this transcript:
# % of transcript supported by hints (any source): 90.5
# CDS exons: 10/10
#      P:  10 
# CDS introns: 9/9
#      E:   9 
#      P:   9 
# 5'UTR exons and introns: 0/1
# 3'UTR exons and introns: 0/1
# hint groups fully obeyed: 20
#      E:   9 
#      P:  11 
# incompatible hint groups: 10
#      P:  10 (TRINITY_GG_62_c598_g1_i3,AL6G17510.t1)
# end gene g15027
Asue_scaffold11	AUGUSTUS	gene	2717906	2720840	.	+	.	ID=AsAag15027
Asue_scaffold11	AUGUSTUS	mRNA	2717906	2720840	.	+	.	ID=AsAag15027.t1;Parent=AsAag15027
Asue_scaffold11	AUGUSTUS	CDS	2718094	2718270	.	+	0	ID=AsAag15027.t1.cds;Parent=AsAag15027.t1
Asue_scaffold11	AUGUSTUS	CDS	2718359	2718418	.	+	0	ID=AsAag15027.t1.cds;Parent=AsAag15027.t1
Asue_scaffold11	AUGUSTUS	CDS	2718619	2718690	.	+	0	ID=AsAag15027.t1.cds;Parent=AsAag15027.t1
Asue_scaffold11	AUGUSTUS	CDS	2718775	2718941	.	+	0	ID=AsAag15027.t1.cds;Parent=AsAag15027.t1
Asue_scaffold11	AUGUSTUS	CDS	2719030	2719190	.	+	1	ID=AsAag15027.t1.cds;Parent=AsAag15027.t1
Asue_scaffold11	AUGUSTUS	CDS	2719286	2719344	.	+	2	ID=AsAag15027.t1.cds;Parent=AsAag15027.t1
Asue_scaffold11	AUGUSTUS	CDS	2719431	2719477	.	+	0	ID=AsAag15027.t1.cds;Parent=AsAag15027.t1
Asue_scaffold11	AUGUSTUS	CDS	2719591	2719734	.	+	1	ID=AsAag15027.t1.cds;Parent=AsAag15027.t1
Asue_scaffold11	AUGUSTUS	CDS	2719828	2719916	.	+	1	ID=AsAag15027.t1.cds;Parent=AsAag15027.t1
Asue_scaffold11	AUGUSTUS	CDS	2719995	2720560	.	+	2	ID=AsAag15027.t1.cds;Parent=AsAag15027.t1
Asue_scaffold11	AUGUSTUS	exon	2718094	2718270	.	+	.	ID=AsAag15027.t1.exon1;Parent=AsAag15027.t1
Asue_scaffold11	AUGUSTUS	exon	2718359	2718418	.	+	.	ID=AsAag15027.t1.exon2;Parent=AsAag15027.t1
Asue_scaffold11	AUGUSTUS	exon	2718619	2718690	.	+	.	ID=AsAag15027.t1.exon3;Parent=AsAag15027.t1
Asue_scaffold11	AUGUSTUS	exon	2718775	2718941	.	+	.	ID=AsAag15027.t1.exon4;Parent=AsAag15027.t1
Asue_scaffold11	AUGUSTUS	exon	2719030	2719190	.	+	.	ID=AsAag15027.t1.exon5;Parent=AsAag15027.t1
Asue_scaffold11	AUGUSTUS	exon	2719286	2719344	.	+	.	ID=AsAag15027.t1.exon6;Parent=AsAag15027.t1
Asue_scaffold11	AUGUSTUS	exon	2719431	2719477	.	+	.	ID=AsAag15027.t1.exon7;Parent=AsAag15027.t1
Asue_scaffold11	AUGUSTUS	exon	2719591	2719734	.	+	.	ID=AsAag15027.t1.exon8;Parent=AsAag15027.t1
Asue_scaffold11	AUGUSTUS	exon	2719828	2719916	.	+	.	ID=AsAag15027.t1.exon9;Parent=AsAag15027.t1
Asue_scaffold11	AUGUSTUS	exon	2719995	2720560	.	+	.	ID=AsAag15027.t1.exon10;Parent=AsAag15027.t1
###
# start gene g15028
# protein sequence = [MEFLPAVFLWFLFFSISDTAIVDLTSETSSLISFKRSLETPSRLSSWNVSSPSSSHCHWVGVTCLLGRVXXXXXXXXX
# XXXXXXXXXXXXXXXXVLDLSENSLSGQIPKEISSLKNLRELRLAGNHFSGKIPSEIWKLKQLQTLDLSGNSLTGLLPSQLSELPQLLYLDLSDNHFS
# GSVPPLFFLSFPALSSLDVSNNSLSGEIPPEIGKLSNLSDLYMGLNSFSGTIPPEIGNISLLKNFGAPSCFFKGPLPKEISKLKHLAKLDLSYNPLKC
# SIPKSFGELQNLSILNLVSAELIGLIPLELGKCKSLKTLMLSFNSLSGSLPLELSEIPLLTFSAERNQLSGSLPSWIGKWKVLDSLLLANNRFSGEIP
# REIEDCPMLKHLSLASNLLTGSIPRELCGSGSLEEIDLSGNLLSGTIEEVFNGCSSLVELVLTNNQINGSIPEDLSKLPLMAVDLDSNNFTGEIPRSL
# WKSTNLMEFSASYNRLEGYLPAEIGNAASLTRLVLSDNQLKGEIPREIGKLTSLSVLNLNSNKLQGKIPKELGECTSLTTLDLGNNNLQGQIPDRITG
# LAQLQCLVLSYNNLSGSIPSKPSAYFHQIDMPDLSFLQHHGIFDLSYNRLSGSIPEELGDCVVLVEILLSNNHLSGEIPASLSRLTNLTILDLSGNAL
# TGSIPKEMGHSLKLQGLNLANNQLNGHIPESFGLLDSLVKLNLTKNKLDGSVPASLGNLKELTHMDLSFNNLSGELSSELSTMVKLVGLYIEQNKFTG
# EIPSELGNLTQLEYLDVSGNLLSGEIPTKICGLPNLESLNLAKNNLRGEVPSDGVCQDPSKALLSGNKELCGRVIGSDCKIDGTKLRSAWGIAGLMLG
# FTIIVFVFVFSLRRWVMTKRVKQRDDPERMEESRLKGFVDQNLYFLSGSRSREPLSINIAMFEQPLLKINQGKAVDVLDPLLVSVALKNSLLRLLQIA
# MVCLAETPANRPNMLDVLKALKEI]
# Evidence for and against this transcript:
# % of transcript supported by hints (any source): 0
# CDS exons: 0/2
# CDS introns: 0/1
# 5'UTR exons and introns: 0/1
# 3'UTR exons and introns: 0/1
# hint groups fully obeyed: 0
# incompatible hint groups: 0
# protein sequence = [MLKHLSLASNLLTGSIPRELCGSGSLEEIDLSGNLLSGTIEEVFNGCSSLVELVLTNNQINGSIPEDLSKLPLMAVDL
# DSNNFTGEIPRSLWKSTNLMEFSASYNRLEGYLPAEIGNAASLTRLVLSDNQLKGEIPREIGKLTSLSVLNLNSNKLQGKIPKELGECTSLTTLDLGN
# NNLQGQIPDRITGLAQLQCLVLSYNNLSGSIPSKPSAYFHQIDMPDLSFLQHHGIFDLSYNRLSGSIPEELGDCVVLVEILLSNNHLSGEIPASLSRL
# TNLTILDLSGNALTGSIPKEMGHSLKLQGLNLANNQLNGHIPESFGLLDSLVKLNLTKNKLDGSVPASLGNLKELTHMDLSFNNLSGELSSELSTMVK
# LVGLYIEQNKFTGEIPSELGNLTQLEYLDVSGNLLSGEIPTKICGLPNLESLNLAKNNLRGEVPSDGVCQDPSKALLSGNKELCGRVIGSDCKIDGTK
# LRSAWGIAGLMLGFTIIVFVFVFSLRRWVMTKRVKQRDDPERMEESRLKGFVDQNLYFLSGSRSREPLSINIAMFEQPLLKINQGKAVDVLDPLLVSV
# ALKNSLLRLLQIAMVCLAETPANRPNMLDVLKALKEI]
# Evidence for and against this transcript:
# % of transcript supported by hints (any source): 0
# CDS exons: 0/2
# CDS introns: 0/1
# 5'UTR exons and introns: 0/1
# 3'UTR exons and introns: 0/1
# hint groups fully obeyed: 0
# incompatible hint groups: 0
# end gene g15028
Asue_scaffold11	AUGUSTUS	gene	2723766	2727658	.	+	.	ID=AsAag15028
Asue_scaffold11	AUGUSTUS	mRNA	2723766	2727658	.	+	.	ID=AsAag15028.t1;Parent=AsAag15028
Asue_scaffold11	AUGUSTUS	CDS	2723787	2726576	.	+	0	ID=AsAag15028.t1.cds;Parent=AsAag15028.t1
Asue_scaffold11	AUGUSTUS	CDS	2727279	2727443	.	+	0	ID=AsAag15028.t1.cds;Parent=AsAag15028.t1
Asue_scaffold11	AUGUSTUS	exon	2723787	2726576	.	+	.	ID=AsAag15028.t1.exon1;Parent=AsAag15028.t1
Asue_scaffold11	AUGUSTUS	exon	2727279	2727443	.	+	.	ID=AsAag15028.t1.exon2;Parent=AsAag15028.t1
Asue_scaffold11	AUGUSTUS	mRNA	2724829	2727658	.	+	.	ID=AsAag15028.t2;Parent=AsAag15028
Asue_scaffold11	AUGUSTUS	CDS	2724924	2726576	.	+	0	ID=AsAag15028.t2.cds;Parent=AsAag15028.t2
Asue_scaffold11	AUGUSTUS	CDS	2727279	2727443	.	+	0	ID=AsAag15028.t2.cds;Parent=AsAag15028.t2
Asue_scaffold11	AUGUSTUS	exon	2724924	2726576	.	+	.	ID=AsAag15028.t2.exon1;Parent=AsAag15028.t2
Asue_scaffold11	AUGUSTUS	exon	2727279	2727443	.	+	.	ID=AsAag15028.t2.exon2;Parent=AsAag15028.t2
###
# start gene g15029
# protein sequence = [MLERKSDDGGNDGSYTFDFPMMSQPQRHSSFQIIEGSMVGGGGMRGKRGRVMTKAMDKAAAQRQKRMIKNRESAARSR
# ERKQAYQVELETLAAKLEEENEQLLKEIEESTKERYKKLMDVLIPFSKRL]
# Evidence for and against this transcript:
# % of transcript supported by hints (any source): 28.6
# CDS exons: 1/2
#      P:   1 
# CDS introns: 0/1
# 5'UTR exons and introns: 1/3
#      E:   1 
# 3'UTR exons and introns: 0/1
# hint groups fully obeyed: 1
#      E:   1 
# incompatible hint groups: 3
#      P:   3 (TRINITY_GG_62_c700_g1_i1,AL1G64620.t1)
# end gene g15029
Asue_scaffold11	AUGUSTUS	gene	2728606	2729635	.	+	.	ID=AsAag15029
Asue_scaffold11	AUGUSTUS	mRNA	2728606	2729635	.	+	.	ID=AsAag15029.t1;Parent=AsAag15029
Asue_scaffold11	AUGUSTUS	CDS	2729070	2729076	.	+	0	ID=AsAag15029.t1.cds;Parent=AsAag15029.t1
Asue_scaffold11	AUGUSTUS	CDS	2729166	2729545	.	+	2	ID=AsAag15029.t1.cds;Parent=AsAag15029.t1
Asue_scaffold11	AUGUSTUS	exon	2729070	2729076	.	+	.	ID=AsAag15029.t1.exon1;Parent=AsAag15029.t1
Asue_scaffold11	AUGUSTUS	exon	2729166	2729545	.	+	.	ID=AsAag15029.t1.exon2;Parent=AsAag15029.t1
###
# start gene g15030
# protein sequence = [MLVDDSLIDATIGTGFVYTRLEKKKVYEIRFSNFSCFDLLWDQLRREEEAQFSCLYFAATMPSDILEPRGLPTPSHFH
# EDIRITPEKQFGFMKNNPMPEGGVDRSSNLPTSSWTSDSYQLSQQSSLSGALPSFIPNGRTTSSDTHWESSLFSSSLSDLFSRKLRLPRSDKLTFMSA
# NREEEPSESLEEMEAQTIGNLLPDEDDLFAEVVGEGVHKSRANGGDDLDDCDLFSSVGGMELDGDVFSSVGQRDGKRGSNALIVGDHPQGEILSRILF
# VRNVDSIIEDGELRVLFKQYGDIRALHTAGKNRGFIMVSYYDIRSAQNAARALHGGLLRGRKLDIRYSIPKENPKKENSSEGALWVNNLDSSISNEEL
# HRIFSSCGEIRELRRTMHENSQVYIEFFDVRKAEVALQGLNGLEVAGRQLKLAPTCPEGTSFSPQFTADDGEGSLPNMAFNNLSSAHMGRHFPGILAS
# TSIDGESIRAMHNSVGSPVNSFIERHQSLNVPIGLPPSARVISASKPVGLQEFGNPFDNSKTGIQSMPNLHPHFPDYLDNFGSGSPYKSSTTFSEMVS
# DGQKANEGFMMSNVRGVGVDGFNGGVIGSPINQGSHRGNLNLWSNSNTQQHNQSSGMMWPNSPSRVNGIPSQRIPPVTAFSRASPLMVNMASSPVHHH
# IGSAPVLNSPFWDRRQAYVAESPESSGFHLSSNGSMGFPGSSPSHPMEIGSHKVFSHVGGNRMDANSKNAVLRSSRQMPHLFTGRSPMLSVSGSFDLP
# NERYRNLSHRRSESNSSNAEKKLYELDVDRILRGDDSRTTLMIKNIPNKYTSKMLLAAIDEYCKGTYDFLYLPIDFKNKCNVGYAFINLTEPENIVPF
# YKAFNGKKWEKFNSEKVASLAYGRIQGKSALIAHFQNSSLMNEDKRCRPILFHTAGPNAGDQEPFPMGSNIRSRPGKHRTNSIENYTNFSSSSENREE
# PGNGNDSM]
# Evidence for and against this transcript:
# % of transcript supported by hints (any source): 78.8
# CDS exons: 14/15
#      P:  14 
# CDS introns: 12/14
#      E:  10 
#      P:  12 
# 5'UTR exons and introns: 0/1
# 3'UTR exons and introns: 0/3
# hint groups fully obeyed: 10
#      E:  10 
# incompatible hint groups: 1
#      P:   1 (TRINITY_GG_62_c944_g1_i1)
# end gene g15030
Asue_scaffold11	AUGUSTUS	gene	2732436	2739465	.	+	.	ID=AsAag15030
Asue_scaffold11	AUGUSTUS	mRNA	2732436	2739465	.	+	.	ID=AsAag15030.t1;Parent=AsAag15030
Asue_scaffold11	AUGUSTUS	CDS	2732507	2732565	.	+	0	ID=AsAag15030.t1.cds;Parent=AsAag15030.t1
Asue_scaffold11	AUGUSTUS	CDS	2734168	2734280	.	+	1	ID=AsAag15030.t1.cds;Parent=AsAag15030.t1
Asue_scaffold11	AUGUSTUS	CDS	2734629	2734714	.	+	2	ID=AsAag15030.t1.cds;Parent=AsAag15030.t1
Asue_scaffold11	AUGUSTUS	CDS	2734809	2735037	.	+	0	ID=AsAag15030.t1.cds;Parent=AsAag15030.t1
Asue_scaffold11	AUGUSTUS	CDS	2735156	2735544	.	+	2	ID=AsAag15030.t1.cds;Parent=AsAag15030.t1
Asue_scaffold11	AUGUSTUS	CDS	2735657	2735815	.	+	0	ID=AsAag15030.t1.cds;Parent=AsAag15030.t1
Asue_scaffold11	AUGUSTUS	CDS	2735944	2736060	.	+	0	ID=AsAag15030.t1.cds;Parent=AsAag15030.t1
Asue_scaffold11	AUGUSTUS	CDS	2736150	2736295	.	+	0	ID=AsAag15030.t1.cds;Parent=AsAag15030.t1
Asue_scaffold11	AUGUSTUS	CDS	2736410	2736492	.	+	1	ID=AsAag15030.t1.cds;Parent=AsAag15030.t1
Asue_scaffold11	AUGUSTUS	CDS	2736589	2736987	.	+	2	ID=AsAag15030.t1.cds;Parent=AsAag15030.t1
Asue_scaffold11	AUGUSTUS	CDS	2737224	2737881	.	+	2	ID=AsAag15030.t1.cds;Parent=AsAag15030.t1
Asue_scaffold11	AUGUSTUS	CDS	2737995	2738079	.	+	1	ID=AsAag15030.t1.cds;Parent=AsAag15030.t1
Asue_scaffold11	AUGUSTUS	CDS	2738182	2738250	.	+	0	ID=AsAag15030.t1.cds;Parent=AsAag15030.t1
Asue_scaffold11	AUGUSTUS	CDS	2738343	2738522	.	+	0	ID=AsAag15030.t1.cds;Parent=AsAag15030.t1
Asue_scaffold11	AUGUSTUS	CDS	2738724	2738858	.	+	0	ID=AsAag15030.t1.cds;Parent=AsAag15030.t1
Asue_scaffold11	AUGUSTUS	exon	2732507	2732565	.	+	.	ID=AsAag15030.t1.exon1;Parent=AsAag15030.t1
Asue_scaffold11	AUGUSTUS	exon	2734168	2734280	.	+	.	ID=AsAag15030.t1.exon2;Parent=AsAag15030.t1
Asue_scaffold11	AUGUSTUS	exon	2734629	2734714	.	+	.	ID=AsAag15030.t1.exon3;Parent=AsAag15030.t1
Asue_scaffold11	AUGUSTUS	exon	2734809	2735037	.	+	.	ID=AsAag15030.t1.exon4;Parent=AsAag15030.t1
Asue_scaffold11	AUGUSTUS	exon	2735156	2735544	.	+	.	ID=AsAag15030.t1.exon5;Parent=AsAag15030.t1
Asue_scaffold11	AUGUSTUS	exon	2735657	2735815	.	+	.	ID=AsAag15030.t1.exon6;Parent=AsAag15030.t1
Asue_scaffold11	AUGUSTUS	exon	2735944	2736060	.	+	.	ID=AsAag15030.t1.exon7;Parent=AsAag15030.t1
Asue_scaffold11	AUGUSTUS	exon	2736150	2736295	.	+	.	ID=AsAag15030.t1.exon8;Parent=AsAag15030.t1
Asue_scaffold11	AUGUSTUS	exon	2736410	2736492	.	+	.	ID=AsAag15030.t1.exon9;Parent=AsAag15030.t1
Asue_scaffold11	AUGUSTUS	exon	2736589	2736987	.	+	.	ID=AsAag15030.t1.exon10;Parent=AsAag15030.t1
Asue_scaffold11	AUGUSTUS	exon	2737224	2737881	.	+	.	ID=AsAag15030.t1.exon11;Parent=AsAag15030.t1
Asue_scaffold11	AUGUSTUS	exon	2737995	2738079	.	+	.	ID=AsAag15030.t1.exon12;Parent=AsAag15030.t1
Asue_scaffold11	AUGUSTUS	exon	2738182	2738250	.	+	.	ID=AsAag15030.t1.exon13;Parent=AsAag15030.t1
Asue_scaffold11	AUGUSTUS	exon	2738343	2738522	.	+	.	ID=AsAag15030.t1.exon14;Parent=AsAag15030.t1
Asue_scaffold11	AUGUSTUS	exon	2738724	2738858	.	+	.	ID=AsAag15030.t1.exon15;Parent=AsAag15030.t1
###
# start gene g15031
# protein sequence = [MGSCWSDGSYXXXXXXXXXXXTTSSAATPNDAVDYYLKSRGYNGLFSQIELSFSASNLRDRDVISKSDAMVVVYTKGR
# DGTLAELFRSEVVLNSLNPKWIKNFTIGYQFEVVQTLLFRVYDIDTQFQNSKEELLKLDEQQFLGEATCTLSEIVTKSNKTIALELMRKEGVATQTQP
# QHNGKLIVHAEESLASKTNTEIVFRGLNLESKDTFSKSDPFLVISKIVEHGTPIPVSKTEVLKNDPNPLWKPVSLSVQQVGSKDSPLVIECLDFNGNG
# NHDLIGKVQKSLSDLEKLHLAGQGINLVLSTGVGHKHEDRVLKSQLFVDKFTETVQHTFLEYLASGFELNFMVAIDFTASNGNPRLPDSLHYIDPTGR
# LNAYQRAIVEVGEVLQFYDSDKRFPAWGFGARPIDIPVSHCFNLNGSSTYCEVDGIQGIMNAYNGALFNVSFAGPTLFGPVINAAATIASDSLAQSAK
# KYYVLLIITDGVITDLQETRDAIVSASDLPLSILIVGVGGADYKEMEVLDGDKGEKLESSSGRIASRDIVQFVALRDIQYGEVSVVEALLAELPTQFL
# TYMRNRNITPTTTTTTSSSS]
# Evidence for and against this transcript:
# % of transcript supported by hints (any source): 93.9
# CDS exons: 16/16
#      P:  16 
# CDS introns: 15/15
#      E:  15 
#      P:  15 
# 5'UTR exons and introns: 0/1
# 3'UTR exons and introns: 0/1
# hint groups fully obeyed: 32
#      E:  15 
#      P:  17 
# incompatible hint groups: 16
#      P:  16 (TRINITY_GG_62_c780_g1_i2,AL6G17540.t1)
# end gene g15031
Asue_scaffold11	AUGUSTUS	gene	2740326	2743600	.	+	.	ID=AsAag15031
Asue_scaffold11	AUGUSTUS	mRNA	2740326	2743600	.	+	.	ID=AsAag15031.t1;Parent=AsAag15031
Asue_scaffold11	AUGUSTUS	CDS	2740399	2740548	.	+	0	ID=AsAag15031.t1.cds;Parent=AsAag15031.t1
Asue_scaffold11	AUGUSTUS	CDS	2740622	2740669	.	+	0	ID=AsAag15031.t1.cds;Parent=AsAag15031.t1
Asue_scaffold11	AUGUSTUS	CDS	2740783	2740931	.	+	0	ID=AsAag15031.t1.cds;Parent=AsAag15031.t1
Asue_scaffold11	AUGUSTUS	CDS	2741014	2741062	.	+	1	ID=AsAag15031.t1.cds;Parent=AsAag15031.t1
Asue_scaffold11	AUGUSTUS	CDS	2741142	2741198	.	+	0	ID=AsAag15031.t1.cds;Parent=AsAag15031.t1
Asue_scaffold11	AUGUSTUS	CDS	2741328	2741516	.	+	0	ID=AsAag15031.t1.cds;Parent=AsAag15031.t1
Asue_scaffold11	AUGUSTUS	CDS	2741586	2741720	.	+	0	ID=AsAag15031.t1.cds;Parent=AsAag15031.t1
Asue_scaffold11	AUGUSTUS	CDS	2741803	2741864	.	+	0	ID=AsAag15031.t1.cds;Parent=AsAag15031.t1
Asue_scaffold11	AUGUSTUS	CDS	2741961	2742063	.	+	1	ID=AsAag15031.t1.cds;Parent=AsAag15031.t1
Asue_scaffold11	AUGUSTUS	CDS	2742141	2742255	.	+	0	ID=AsAag15031.t1.cds;Parent=AsAag15031.t1
Asue_scaffold11	AUGUSTUS	CDS	2742336	2742412	.	+	2	ID=AsAag15031.t1.cds;Parent=AsAag15031.t1
Asue_scaffold11	AUGUSTUS	CDS	2742486	2742623	.	+	0	ID=AsAag15031.t1.cds;Parent=AsAag15031.t1
Asue_scaffold11	AUGUSTUS	CDS	2742710	2742874	.	+	0	ID=AsAag15031.t1.cds;Parent=AsAag15031.t1
Asue_scaffold11	AUGUSTUS	CDS	2742964	2743077	.	+	0	ID=AsAag15031.t1.cds;Parent=AsAag15031.t1
Asue_scaffold11	AUGUSTUS	CDS	2743169	2743265	.	+	0	ID=AsAag15031.t1.cds;Parent=AsAag15031.t1
Asue_scaffold11	AUGUSTUS	CDS	2743342	2743460	.	+	2	ID=AsAag15031.t1.cds;Parent=AsAag15031.t1
Asue_scaffold11	AUGUSTUS	exon	2740399	2740548	.	+	.	ID=AsAag15031.t1.exon1;Parent=AsAag15031.t1
Asue_scaffold11	AUGUSTUS	exon	2740622	2740669	.	+	.	ID=AsAag15031.t1.exon2;Parent=AsAag15031.t1
Asue_scaffold11	AUGUSTUS	exon	2740783	2740931	.	+	.	ID=AsAag15031.t1.exon3;Parent=AsAag15031.t1
Asue_scaffold11	AUGUSTUS	exon	2741014	2741062	.	+	.	ID=AsAag15031.t1.exon4;Parent=AsAag15031.t1
Asue_scaffold11	AUGUSTUS	exon	2741142	2741198	.	+	.	ID=AsAag15031.t1.exon5;Parent=AsAag15031.t1
Asue_scaffold11	AUGUSTUS	exon	2741328	2741516	.	+	.	ID=AsAag15031.t1.exon6;Parent=AsAag15031.t1
Asue_scaffold11	AUGUSTUS	exon	2741586	2741720	.	+	.	ID=AsAag15031.t1.exon7;Parent=AsAag15031.t1
Asue_scaffold11	AUGUSTUS	exon	2741803	2741864	.	+	.	ID=AsAag15031.t1.exon8;Parent=AsAag15031.t1
Asue_scaffold11	AUGUSTUS	exon	2741961	2742063	.	+	.	ID=AsAag15031.t1.exon9;Parent=AsAag15031.t1
Asue_scaffold11	AUGUSTUS	exon	2742141	2742255	.	+	.	ID=AsAag15031.t1.exon10;Parent=AsAag15031.t1
Asue_scaffold11	AUGUSTUS	exon	2742336	2742412	.	+	.	ID=AsAag15031.t1.exon11;Parent=AsAag15031.t1
Asue_scaffold11	AUGUSTUS	exon	2742486	2742623	.	+	.	ID=AsAag15031.t1.exon12;Parent=AsAag15031.t1
Asue_scaffold11	AUGUSTUS	exon	2742710	2742874	.	+	.	ID=AsAag15031.t1.exon13;Parent=AsAag15031.t1
Asue_scaffold11	AUGUSTUS	exon	2742964	2743077	.	+	.	ID=AsAag15031.t1.exon14;Parent=AsAag15031.t1
Asue_scaffold11	AUGUSTUS	exon	2743169	2743265	.	+	.	ID=AsAag15031.t1.exon15;Parent=AsAag15031.t1
Asue_scaffold11	AUGUSTUS	exon	2743342	2743460	.	+	.	ID=AsAag15031.t1.exon16;Parent=AsAag15031.t1
###
# start gene g15032
# protein sequence = [MRAMVSALTQVIGNQSSSHDNTQHQPVVYNQQNPNQPAPPTQDQGLVRKRHYRGVRQRPWGKWAAEIRDPQKAARVWL
# GTFETAEAAALAYDEAALKFKGSKAKLNFPERAQLASNTSTITGPPNYYSSNNQIYYSNPQTNPQTIPYYNQYYYNQYLLQGGNSNDALTYSLAGGET
# GGSMYNHQTLSTTTSSSSGGSSRQLDEQDYARYLRFGDSSPPN]
# Evidence for and against this transcript:
# % of transcript supported by hints (any source): 60
# CDS exons: 2/2
#      P:   2 
# CDS introns: 1/1
#      P:   1 
# 5'UTR exons and introns: 0/1
# 3'UTR exons and introns: 0/1
# hint groups fully obeyed: 0
# incompatible hint groups: 1
#      P:   1 (AL6G17550.t1)
# end gene g15032
Asue_scaffold11	AUGUSTUS	gene	2746036	2747380	.	+	.	ID=AsAag15032
Asue_scaffold11	AUGUSTUS	mRNA	2746036	2747380	.	+	.	ID=AsAag15032.t1;Parent=AsAag15032
Asue_scaffold11	AUGUSTUS	CDS	2746267	2746399	.	+	0	ID=AsAag15032.t1.cds;Parent=AsAag15032.t1
Asue_scaffold11	AUGUSTUS	CDS	2746596	2747122	.	+	2	ID=AsAag15032.t1.cds;Parent=AsAag15032.t1
Asue_scaffold11	AUGUSTUS	exon	2746267	2746399	.	+	.	ID=AsAag15032.t1.exon1;Parent=AsAag15032.t1
Asue_scaffold11	AUGUSTUS	exon	2746596	2747122	.	+	.	ID=AsAag15032.t1.exon2;Parent=AsAag15032.t1
###
# start gene g15033
# protein sequence = [MESSKPKNRNPMKKPVSVTMEHVLLALRETMDEREIRIRSLFDFFDNSNLGFLDYAQIEKGLASLQIPPEYKYARDLF
# RVCDANRDGRVDYQEFRRYIDAKELELYRIFQAIDVEHNGCILPEELWEALVKAGIEIDDEELARFVEHVDKDNNGTITFEEWRDFLLLYPHEATLEN
# IYHHWERVCLIDIGEQAVIPDGISKHVKRSRLLLAGGLAGAVSRTATAPLDRLKVVLQVQRAHAGVLPTIKKIWREDKLMGFFRGNGLNVMKVAPESA
# IKFCAYEMLKPMIGGEDGDIGTSGRLLAGGMAGALAQTAIYPMDLVKTRLQTCVSEGGKAPKLWKLTKDIWVREGPRAFYKGLFPSLLGIIPYAGIDL
# AAYETLKDLSRTYILQDTEPGPLIQLSCGMTSGALGASCVYPLQVVRTRMQADSSETTMKQEFMKTMKGEGLRGFYRGLLPNLLKVVPAASITYIVYE
# AMKKNMALD]
# Evidence for and against this transcript:
# % of transcript supported by hints (any source): 77.8
# CDS exons: 4/4
#      P:   4 
# CDS introns: 3/3
#      E:   2 
#      P:   3 
# 5'UTR exons and introns: 0/1
# 3'UTR exons and introns: 0/1
# hint groups fully obeyed: 7
#      E:   2 
#      P:   5 
# incompatible hint groups: 2
#      P:   2 (TRINITY_GG_62_c1472_g1_i1,AL6G17570.t1)
# end gene g15033
Asue_scaffold11	AUGUSTUS	gene	2750546	2752676	.	+	.	ID=AsAag15033
Asue_scaffold11	AUGUSTUS	mRNA	2750546	2752676	.	+	.	ID=AsAag15033.t1;Parent=AsAag15033
Asue_scaffold11	AUGUSTUS	CDS	2750610	2751006	.	+	0	ID=AsAag15033.t1.cds;Parent=AsAag15033.t1
Asue_scaffold11	AUGUSTUS	CDS	2751247	2752020	.	+	2	ID=AsAag15033.t1.cds;Parent=AsAag15033.t1
Asue_scaffold11	AUGUSTUS	CDS	2752107	2752197	.	+	2	ID=AsAag15033.t1.cds;Parent=AsAag15033.t1
Asue_scaffold11	AUGUSTUS	CDS	2752289	2752466	.	+	1	ID=AsAag15033.t1.cds;Parent=AsAag15033.t1
Asue_scaffold11	AUGUSTUS	exon	2750610	2751006	.	+	.	ID=AsAag15033.t1.exon1;Parent=AsAag15033.t1
Asue_scaffold11	AUGUSTUS	exon	2751247	2752020	.	+	.	ID=AsAag15033.t1.exon2;Parent=AsAag15033.t1
Asue_scaffold11	AUGUSTUS	exon	2752107	2752197	.	+	.	ID=AsAag15033.t1.exon3;Parent=AsAag15033.t1
Asue_scaffold11	AUGUSTUS	exon	2752289	2752466	.	+	.	ID=AsAag15033.t1.exon4;Parent=AsAag15033.t1
###
# start gene g15034
# protein sequence = [MAVRSTGHLKNVLQRLRTYTTTATAQRSKPYSTAATEYGGQRTATTTAATKGDFTPVYVSIGLISLSVSFGVYTAYLH
# LHENPSVRVNKKTRETVPEVEDPDRVLNEADRFANRSWFRKIAHVQEFDKQDVISDPIRKDQFAHKPRAVTLKDVGVDPKMATAH]
# Evidence for and against this transcript:
# % of transcript supported by hints (any source): 60
# CDS exons: 2/2
#      P:   2 
# CDS introns: 1/1
#      P:   1 
# 5'UTR exons and introns: 0/1
# 3'UTR exons and introns: 0/1
# hint groups fully obeyed: 0
# incompatible hint groups: 1
#      P:   1 (AL6G17600.t1)
# end gene g15034
Asue_scaffold11	AUGUSTUS	gene	2757486	2758346	.	+	.	ID=AsAag15034
Asue_scaffold11	AUGUSTUS	mRNA	2757486	2758346	.	+	.	ID=AsAag15034.t1;Parent=AsAag15034
Asue_scaffold11	AUGUSTUS	CDS	2757566	2757583	.	+	0	ID=AsAag15034.t1.cds;Parent=AsAag15034.t1
Asue_scaffold11	AUGUSTUS	CDS	2757664	2758137	.	+	0	ID=AsAag15034.t1.cds;Parent=AsAag15034.t1
Asue_scaffold11	AUGUSTUS	exon	2757566	2757583	.	+	.	ID=AsAag15034.t1.exon1;Parent=AsAag15034.t1
Asue_scaffold11	AUGUSTUS	exon	2757664	2758137	.	+	.	ID=AsAag15034.t1.exon2;Parent=AsAag15034.t1
###
# start gene g15035
# protein sequence = [MRERSFTFASLLLVALLSFSNLCYCDDQTILYESFDEPFDGRWVVSEKAEYQGVWKHEKSEGHDDYGLLVSEKAKKYG
# IVKELDVDEPLNLNEGTVVLQYEARFQEGLECGGAYLKYLRPQEAGWVPQGFDNDSPYSIMFGPDKCGATNKVHFILKHKNPKSGEFVEHHLKFPPSV
# PFDKLSHVYTAILKPDNEVRILVDGEEKKKGNLLSAEDFEPPLIPSKTIPDPEDKKPEDWDERAKIPDPNAVKPDDWDEDAPIEIEDEEAEKPEGWLD
# DEPEEVEDPEASKPEDWDDEEDGEWEAPKVSNPKCEAAPGCGEWKRPMKRNPAYKGKWSSPLIDNPAYKGIWKPRDIPNPDYFELERPNLEPIAAIGI
# EIWTMQDGILFDNILIVKDEKVAETYRQSTWKPKFDVEKEKQKADDEAAGEADGLKSYQKKVFDLLYKVADISFLSAYKSKIMELIEKAETQPNLTIG
# VLISVVVVFLSLFFKLIFGGAKAKVEKKKPETAAETSTSEAKTEEKEETAPAPRKRQTRRES]
# Evidence for and against this transcript:
# % of transcript supported by hints (any source): 84.6
# CDS exons: 6/6
#      P:   6 
# CDS introns: 5/5
#      E:   5 
#      P:   5 
# 5'UTR exons and introns: 0/1
# 3'UTR exons and introns: 0/1
# hint groups fully obeyed: 11
#      E:   5 
#      P:   6 
# incompatible hint groups: 5
#      P:   5 (TRINITY_GG_62_c1140_g1_i14,AL6G17610.t1)
# end gene g15035
Asue_scaffold11	AUGUSTUS	gene	2758736	2761254	.	+	.	ID=AsAag15035
Asue_scaffold11	AUGUSTUS	mRNA	2758736	2761254	.	+	.	ID=AsAag15035.t1;Parent=AsAag15035
Asue_scaffold11	AUGUSTUS	CDS	2758787	2758873	.	+	0	ID=AsAag15035.t1.cds;Parent=AsAag15035.t1
Asue_scaffold11	AUGUSTUS	CDS	2758962	2759031	.	+	0	ID=AsAag15035.t1.cds;Parent=AsAag15035.t1
Asue_scaffold11	AUGUSTUS	CDS	2759298	2760433	.	+	2	ID=AsAag15035.t1.cds;Parent=AsAag15035.t1
Asue_scaffold11	AUGUSTUS	CDS	2760514	2760585	.	+	0	ID=AsAag15035.t1.cds;Parent=AsAag15035.t1
Asue_scaffold11	AUGUSTUS	CDS	2760666	2760776	.	+	0	ID=AsAag15035.t1.cds;Parent=AsAag15035.t1
Asue_scaffold11	AUGUSTUS	CDS	2760855	2760977	.	+	0	ID=AsAag15035.t1.cds;Parent=AsAag15035.t1
Asue_scaffold11	AUGUSTUS	exon	2758787	2758873	.	+	.	ID=AsAag15035.t1.exon1;Parent=AsAag15035.t1
Asue_scaffold11	AUGUSTUS	exon	2758962	2759031	.	+	.	ID=AsAag15035.t1.exon2;Parent=AsAag15035.t1
Asue_scaffold11	AUGUSTUS	exon	2759298	2760433	.	+	.	ID=AsAag15035.t1.exon3;Parent=AsAag15035.t1
Asue_scaffold11	AUGUSTUS	exon	2760514	2760585	.	+	.	ID=AsAag15035.t1.exon4;Parent=AsAag15035.t1
Asue_scaffold11	AUGUSTUS	exon	2760666	2760776	.	+	.	ID=AsAag15035.t1.exon5;Parent=AsAag15035.t1
Asue_scaffold11	AUGUSTUS	exon	2760855	2760977	.	+	.	ID=AsAag15035.t1.exon6;Parent=AsAag15035.t1
###
# start gene g15036
# protein sequence = [MASVTENQWLEGRVKAVYLRRLLSDHGFEPQQSWTSTGKDCYFIFSYGA]
# Evidence for and against this transcript:
# % of transcript supported by hints (any source): 22.2
# CDS exons: 0/1
# CDS introns: 0/0
# 5'UTR exons and introns: 2/7
#      E:   2 
# 3'UTR exons and introns: 0/1
# hint groups fully obeyed: 2
#      E:   2 
# incompatible hint groups: 0
# end gene g15036
Asue_scaffold11	AUGUSTUS	gene	2761297	2763871	.	-	.	ID=AsAag15036
Asue_scaffold11	AUGUSTUS	mRNA	2761297	2763871	.	-	.	ID=AsAag15036.t1;Parent=AsAag15036
Asue_scaffold11	AUGUSTUS	CDS	2761383	2761532	.	-	0	ID=AsAag15036.t1.cds;Parent=AsAag15036.t1
Asue_scaffold11	AUGUSTUS	exon	2761383	2761532	.	-	.	ID=AsAag15036.t1.exon1;Parent=AsAag15036.t1
###
# start gene g15037
# protein sequence = [MASATENQWLKGRVKAVTSGDCLVITALSHNRAGPPPEKAITLSSLMAPKMARRGGIDEPFAWESKEFLRKLCIGKEV
# AFKVDYKVEAIAGREFGSVFLGNENLAKLVVKNGWAKVREPGQQNQDKVSPYIKELLQLEEQAKQEGYGRWSKVPGAAEASIRNLPPSAIGDSAGFDA
# MGLLAANKGKPMEGIVEQVRDGSTIRVYLLPEFQFVQVFVAGVQAPSMGRRTTNGSVVETVPDEPNGDVSAESRGPLTSAQRLAASAASSVEVSSDPF
# ATEAKYFTEHRVLSRDVRIILEGVDKFNNLIGSVHYSDGETVKDLGLELVENGLAKFVEWSANMMEDEAKRKLKAAELQCKKDKVKMWGNYVPPATNS
# KAIHDQNFTGKVVEVVSGDCLIVADDAVPFGSPAAERRVCLSSIRSPKMGNPRREEKPAPYAREAREFLRQRLIGKQVIVQMEYSRKVTQADGPTTSG
# AADRFMDFGSVFLPSPAKGDSDEVAASSAAAINGSQPVGVNIAELVLARGFGNVVRHRDFEERSNHYDALLAAEARALSGKKGIHSAKESPAMHITDL
# TAAAKKAKDFLPSLQRIRRIPAVVEYVLSGHRFKLYIPKITCSIAFSFSGVRCPGRGEPYSEEAISVMRRRIMQRDVEIEVETVDRTGTFLGSMWESR
# TNVATVLLEAGLAKMQTSFGADRIAEAHLLEQAERSAKNQKLKIWENYVEGEEVSNGNTNTVETRQKETLKVVVTEVLGGGRFYVQSAGDQKVASIQN
# QLASLSIKDAPIIGSFNPKRGDIVLAQFSLDNSWNRAMIVTAPRAAVQSPDEKFEVFYIDYGNQETVTYSAIRPIDPSVSAAPGLAQLCRLAYIKVPS
# LEEDFGAEAGEYLHTVTLGSGKEFKAVIEERDTSGGKVKGQGTGTEFAVTLIAVDDEISVNAAMLQEGIARMEKRKKWGHKDKQAALDALEKFQEEAR
# KSRIGIWQYGDIESDDEDTGPARKPAGGRR]
# Evidence for and against this transcript:
# % of transcript supported by hints (any source): 85.7
# CDS exons: 16/16
#      P:  16 
# CDS introns: 14/15
#      E:  13 
#      P:  14 
# 5'UTR exons and introns: 0/3
# 3'UTR exons and introns: 0/1
# hint groups fully obeyed: 27
#      E:  13 
#      P:  14 
# incompatible hint groups: 20
#      P:  20 (AL6G17650.t1)
# end gene g15037
Asue_scaffold11	AUGUSTUS	gene	2768767	2774291	.	-	.	ID=AsAag15037
Asue_scaffold11	AUGUSTUS	mRNA	2768767	2774291	.	-	.	ID=AsAag15037.t1;Parent=AsAag15037
Asue_scaffold11	AUGUSTUS	CDS	2768965	2769153	.	-	0	ID=AsAag15037.t1.cds;Parent=AsAag15037.t1
Asue_scaffold11	AUGUSTUS	CDS	2769227	2769604	.	-	0	ID=AsAag15037.t1.cds;Parent=AsAag15037.t1
Asue_scaffold11	AUGUSTUS	CDS	2769684	2769878	.	-	0	ID=AsAag15037.t1.cds;Parent=AsAag15037.t1
Asue_scaffold11	AUGUSTUS	CDS	2769974	2770057	.	-	0	ID=AsAag15037.t1.cds;Parent=AsAag15037.t1
Asue_scaffold11	AUGUSTUS	CDS	2770135	2770323	.	-	0	ID=AsAag15037.t1.cds;Parent=AsAag15037.t1
Asue_scaffold11	AUGUSTUS	CDS	2770410	2770640	.	-	0	ID=AsAag15037.t1.cds;Parent=AsAag15037.t1
Asue_scaffold11	AUGUSTUS	CDS	2770744	2771103	.	-	0	ID=AsAag15037.t1.cds;Parent=AsAag15037.t1
Asue_scaffold11	AUGUSTUS	CDS	2771184	2771381	.	-	0	ID=AsAag15037.t1.cds;Parent=AsAag15037.t1
Asue_scaffold11	AUGUSTUS	CDS	2771463	2771633	.	-	0	ID=AsAag15037.t1.cds;Parent=AsAag15037.t1
Asue_scaffold11	AUGUSTUS	CDS	2771966	2772073	.	-	0	ID=AsAag15037.t1.cds;Parent=AsAag15037.t1
Asue_scaffold11	AUGUSTUS	CDS	2772156	2772365	.	-	0	ID=AsAag15037.t1.cds;Parent=AsAag15037.t1
Asue_scaffold11	AUGUSTUS	CDS	2772463	2772669	.	-	0	ID=AsAag15037.t1.cds;Parent=AsAag15037.t1
Asue_scaffold11	AUGUSTUS	CDS	2772751	2772858	.	-	0	ID=AsAag15037.t1.cds;Parent=AsAag15037.t1
Asue_scaffold11	AUGUSTUS	CDS	2772936	2773052	.	-	0	ID=AsAag15037.t1.cds;Parent=AsAag15037.t1
Asue_scaffold11	AUGUSTUS	CDS	2773148	2773222	.	-	0	ID=AsAag15037.t1.cds;Parent=AsAag15037.t1
Asue_scaffold11	AUGUSTUS	CDS	2773393	2773545	.	-	0	ID=AsAag15037.t1.cds;Parent=AsAag15037.t1
Asue_scaffold11	AUGUSTUS	exon	2768965	2769153	.	-	.	ID=AsAag15037.t1.exon1;Parent=AsAag15037.t1
Asue_scaffold11	AUGUSTUS	exon	2769227	2769604	.	-	.	ID=AsAag15037.t1.exon2;Parent=AsAag15037.t1
Asue_scaffold11	AUGUSTUS	exon	2769684	2769878	.	-	.	ID=AsAag15037.t1.exon3;Parent=AsAag15037.t1
Asue_scaffold11	AUGUSTUS	exon	2769974	2770057	.	-	.	ID=AsAag15037.t1.exon4;Parent=AsAag15037.t1
Asue_scaffold11	AUGUSTUS	exon	2770135	2770323	.	-	.	ID=AsAag15037.t1.exon5;Parent=AsAag15037.t1
Asue_scaffold11	AUGUSTUS	exon	2770410	2770640	.	-	.	ID=AsAag15037.t1.exon6;Parent=AsAag15037.t1
Asue_scaffold11	AUGUSTUS	exon	2770744	2771103	.	-	.	ID=AsAag15037.t1.exon7;Parent=AsAag15037.t1
Asue_scaffold11	AUGUSTUS	exon	2771184	2771381	.	-	.	ID=AsAag15037.t1.exon8;Parent=AsAag15037.t1
Asue_scaffold11	AUGUSTUS	exon	2771463	2771633	.	-	.	ID=AsAag15037.t1.exon9;Parent=AsAag15037.t1
Asue_scaffold11	AUGUSTUS	exon	2771966	2772073	.	-	.	ID=AsAag15037.t1.exon10;Parent=AsAag15037.t1
Asue_scaffold11	AUGUSTUS	exon	2772156	2772365	.	-	.	ID=AsAag15037.t1.exon11;Parent=AsAag15037.t1
Asue_scaffold11	AUGUSTUS	exon	2772463	2772669	.	-	.	ID=AsAag15037.t1.exon12;Parent=AsAag15037.t1
Asue_scaffold11	AUGUSTUS	exon	2772751	2772858	.	-	.	ID=AsAag15037.t1.exon13;Parent=AsAag15037.t1
Asue_scaffold11	AUGUSTUS	exon	2772936	2773052	.	-	.	ID=AsAag15037.t1.exon14;Parent=AsAag15037.t1
Asue_scaffold11	AUGUSTUS	exon	2773148	2773222	.	-	.	ID=AsAag15037.t1.exon15;Parent=AsAag15037.t1
Asue_scaffold11	AUGUSTUS	exon	2773393	2773545	.	-	.	ID=AsAag15037.t1.exon16;Parent=AsAag15037.t1
###
# start gene g15038
# protein sequence = [MVRPSIATYEPSARPCLATRGSLPRSRTCASLLFSCFLLGLTVFCTDANPCDSKLPLLPSSMRAFFLLKCYQSMFELI
# DSGFFNETKIQEIAKGATEINVPIYRANRKLVATKNGGLENPSPLVFNPSWNREVRRVQGKRFKYPSASGVQLPRDEEDIAFMSVLELGQLIKTRQVT
# SEELVRIYLKQLKRYNHVLEAVVTYTEELAYKQAKEADDLLSQGTYLGPLHGIPYGLKDTIAVPRYRTTWGSTSFKDQVLDIEAWVYKRLKASGAVLV
# AKLVAGSMAYDDIWFGGRTRNPWNIEEFTTGSSAGPAASTSAGMVPFAIGSETAGSITNPAARCGVTALRPTFGSVGRTGVMSISESLDKLGPFCRTA
# ADCAVILDAIKGKDPDDLSSREIAFEDPFSVDITKLTVGYTKDADMKVVEVLGSKGVIMVPFELNYTVDSVQGILNFTMDVDMLAHFDEWQRTGQDDL
# YEAQDQWPVELRRARVVTAVDYIQAQRARGKLIREVEKSFTVDAFVGNVTDWERICMGNLVGLPVLVIPTGFKNITDPPTNSCRRRTTINAGIYAPPE
# RDHIALALGMAYQSVTDAHRKRPPIDDLGPDDSIPNPPRALIPPRRLHI]
# Evidence for and against this transcript:
# % of transcript supported by hints (any source): 84
# CDS exons: 11/12
#      P:  11 
# CDS introns: 10/11
#      E:   3 
#      P:  10 
# 5'UTR exons and introns: 0/1
# 3'UTR exons and introns: 0/1
# hint groups fully obeyed: 3
#      E:   3 
# incompatible hint groups: 1
#      P:   1 (TRINITY_GG_62_c209_g1_i1)
# end gene g15038
Asue_scaffold11	AUGUSTUS	gene	2775335	2778621	.	-	.	ID=AsAag15038
Asue_scaffold11	AUGUSTUS	mRNA	2775335	2778621	.	-	.	ID=AsAag15038.t1;Parent=AsAag15038
Asue_scaffold11	AUGUSTUS	CDS	2775535	2775672	.	-	0	ID=AsAag15038.t1.cds;Parent=AsAag15038.t1
Asue_scaffold11	AUGUSTUS	CDS	2775746	2775979	.	-	0	ID=AsAag15038.t1.cds;Parent=AsAag15038.t1
Asue_scaffold11	AUGUSTUS	CDS	2776073	2776297	.	-	0	ID=AsAag15038.t1.cds;Parent=AsAag15038.t1
Asue_scaffold11	AUGUSTUS	CDS	2776375	2776545	.	-	0	ID=AsAag15038.t1.cds;Parent=AsAag15038.t1
Asue_scaffold11	AUGUSTUS	CDS	2776637	2776773	.	-	2	ID=AsAag15038.t1.cds;Parent=AsAag15038.t1
Asue_scaffold11	AUGUSTUS	CDS	2776876	2777030	.	-	1	ID=AsAag15038.t1.cds;Parent=AsAag15038.t1
Asue_scaffold11	AUGUSTUS	CDS	2777128	2777251	.	-	2	ID=AsAag15038.t1.cds;Parent=AsAag15038.t1
Asue_scaffold11	AUGUSTUS	CDS	2777343	2777443	.	-	1	ID=AsAag15038.t1.cds;Parent=AsAag15038.t1
Asue_scaffold11	AUGUSTUS	CDS	2777530	2777612	.	-	0	ID=AsAag15038.t1.cds;Parent=AsAag15038.t1
Asue_scaffold11	AUGUSTUS	CDS	2777695	2777919	.	-	0	ID=AsAag15038.t1.cds;Parent=AsAag15038.t1
Asue_scaffold11	AUGUSTUS	CDS	2778132	2778183	.	-	1	ID=AsAag15038.t1.cds;Parent=AsAag15038.t1
Asue_scaffold11	AUGUSTUS	CDS	2778395	2778603	.	-	0	ID=AsAag15038.t1.cds;Parent=AsAag15038.t1
Asue_scaffold11	AUGUSTUS	exon	2775535	2775672	.	-	.	ID=AsAag15038.t1.exon1;Parent=AsAag15038.t1
Asue_scaffold11	AUGUSTUS	exon	2775746	2775979	.	-	.	ID=AsAag15038.t1.exon2;Parent=AsAag15038.t1
Asue_scaffold11	AUGUSTUS	exon	2776073	2776297	.	-	.	ID=AsAag15038.t1.exon3;Parent=AsAag15038.t1
Asue_scaffold11	AUGUSTUS	exon	2776375	2776545	.	-	.	ID=AsAag15038.t1.exon4;Parent=AsAag15038.t1
Asue_scaffold11	AUGUSTUS	exon	2776637	2776773	.	-	.	ID=AsAag15038.t1.exon5;Parent=AsAag15038.t1
Asue_scaffold11	AUGUSTUS	exon	2776876	2777030	.	-	.	ID=AsAag15038.t1.exon6;Parent=AsAag15038.t1
Asue_scaffold11	AUGUSTUS	exon	2777128	2777251	.	-	.	ID=AsAag15038.t1.exon7;Parent=AsAag15038.t1
Asue_scaffold11	AUGUSTUS	exon	2777343	2777443	.	-	.	ID=AsAag15038.t1.exon8;Parent=AsAag15038.t1
Asue_scaffold11	AUGUSTUS	exon	2777530	2777612	.	-	.	ID=AsAag15038.t1.exon9;Parent=AsAag15038.t1
Asue_scaffold11	AUGUSTUS	exon	2777695	2777919	.	-	.	ID=AsAag15038.t1.exon10;Parent=AsAag15038.t1
Asue_scaffold11	AUGUSTUS	exon	2778132	2778183	.	-	.	ID=AsAag15038.t1.exon11;Parent=AsAag15038.t1
Asue_scaffold11	AUGUSTUS	exon	2778395	2778603	.	-	.	ID=AsAag15038.t1.exon12;Parent=AsAag15038.t1
###
# start gene g15039
# protein sequence = [MQLKAPEHQVAGHIAKDGKPGPLVDDKGRFFKPLQGDSRGEIEVKFYESFSSNTEVPEHIRRYFPVYHGTQAVEGSDE
# AAMIVLENLLADYSKPSVMDVKMGTRTWYPEASEEYIQKCLRKDTGTTTVSAGFRISGFEVYDHKESSFWKPERKLLRRLDVDGARLTLRKFVSSNSF
# SDIGSKPDSAFASSVYSGSHGILTQLLELKTWFESQTLYHFNSCSILMVYENESILKGNDGDDARPKVKLVDFAHVLDGNGVIDHNFLGGLCSFINFI
# RDILQSPDESAES]
# Evidence for and against this transcript:
# % of transcript supported by hints (any source): 20
# CDS exons: 0/1
# CDS introns: 0/0
# 5'UTR exons and introns: 1/3
#      E:   1 
# 3'UTR exons and introns: 0/1
# hint groups fully obeyed: 1
#      E:   1 
# incompatible hint groups: 0
# end gene g15039
Asue_scaffold11	AUGUSTUS	gene	2778866	2780877	.	+	.	ID=AsAag15039
Asue_scaffold11	AUGUSTUS	mRNA	2778866	2780877	.	+	.	ID=AsAag15039.t1;Parent=AsAag15039
Asue_scaffold11	AUGUSTUS	CDS	2779848	2780711	.	+	0	ID=AsAag15039.t1.cds;Parent=AsAag15039.t1
Asue_scaffold11	AUGUSTUS	exon	2779848	2780711	.	+	.	ID=AsAag15039.t1.exon1;Parent=AsAag15039.t1
###
# start gene g15040
# protein sequence = [MVLLFFVLDLRNISPSLIGDLKQSFLKLGNLHAISSPVDSLTDRIGLCYILKDRISGNDQLKFAYTPTGNFCLRDFHH
# AINSLPLDAFVPEIDESGAISCRDLKLSSVLCDRALYSWGGRDIMRKVIVLSSCFPEDMDSEARNTLMAAADKCVSVEFLLFEEQASYASYTQEKINR
# FLRCLSDLDNCSFQTCIPDGKSLHGLEMRWLQELKDDTGESLQAQIIFKTNAFPSTVFDPLCCCLQTCRCHGFPLLDSVKNTMENLQCSITNHELGKY
# DVIENSVKIGDRTVLFLPSIHSLQKLHPISSQVDFHVIERTNLTSLSEGLLLGTPYIVSPSTCHDTEASSEEMDQPDLNTQIFQGLCGALYSMDQGLV
# CSSNCNIDTMTAVEFHCYYVLQPSEKGPMLLRRLAGSEEVLPISNVSQFAESSIPREIEISVKGALLEIESTDYNPLIHNRGFHQKLNLIVKESLQFG
# SLHSNGKDTTYEVSSVLSDSVIPAAQTFPHIVNPETLQEVHIIDEEDKATASITKEWEQLVVTEEVLMKSPSPVITTIRQVLSPIQSNNKQADIKTSM
# ILERLEAPRKIRGKVGSPSVVIHSPISPDASILTQKKPLIPFQTTQVSSSQLMKPSFQRLKRKPK]
# Evidence for and against this transcript:
# % of transcript supported by hints (any source): 44
# CDS exons: 6/12
#      P:   6 
# CDS introns: 5/11
#      E:   3 
#      P:   5 
# 5'UTR exons and introns: 0/1
# 3'UTR exons and introns: 0/1
# hint groups fully obeyed: 3
#      E:   3 
# incompatible hint groups: 1
#      P:   1 (TRINITY_GG_62_c250_g1_i1)
# end gene g15040
Asue_scaffold11	AUGUSTUS	gene	2781106	2784616	.	+	.	ID=AsAag15040
Asue_scaffold11	AUGUSTUS	mRNA	2781106	2784616	.	+	.	ID=AsAag15040.t1;Parent=AsAag15040
Asue_scaffold11	AUGUSTUS	CDS	2781157	2781225	.	+	0	ID=AsAag15040.t1.cds;Parent=AsAag15040.t1
Asue_scaffold11	AUGUSTUS	CDS	2781529	2781639	.	+	0	ID=AsAag15040.t1.cds;Parent=AsAag15040.t1
Asue_scaffold11	AUGUSTUS	CDS	2781724	2781847	.	+	0	ID=AsAag15040.t1.cds;Parent=AsAag15040.t1
Asue_scaffold11	AUGUSTUS	CDS	2781937	2782070	.	+	2	ID=AsAag15040.t1.cds;Parent=AsAag15040.t1
Asue_scaffold11	AUGUSTUS	CDS	2782147	2782291	.	+	0	ID=AsAag15040.t1.cds;Parent=AsAag15040.t1
Asue_scaffold11	AUGUSTUS	CDS	2782500	2782592	.	+	2	ID=AsAag15040.t1.cds;Parent=AsAag15040.t1
Asue_scaffold11	AUGUSTUS	CDS	2782786	2783076	.	+	2	ID=AsAag15040.t1.cds;Parent=AsAag15040.t1
Asue_scaffold11	AUGUSTUS	CDS	2783178	2783276	.	+	2	ID=AsAag15040.t1.cds;Parent=AsAag15040.t1
Asue_scaffold11	AUGUSTUS	CDS	2783380	2783525	.	+	2	ID=AsAag15040.t1.cds;Parent=AsAag15040.t1
Asue_scaffold11	AUGUSTUS	CDS	2783667	2783774	.	+	0	ID=AsAag15040.t1.cds;Parent=AsAag15040.t1
Asue_scaffold11	AUGUSTUS	CDS	2783859	2783947	.	+	0	ID=AsAag15040.t1.cds;Parent=AsAag15040.t1
Asue_scaffold11	AUGUSTUS	CDS	2784041	2784533	.	+	1	ID=AsAag15040.t1.cds;Parent=AsAag15040.t1
Asue_scaffold11	AUGUSTUS	exon	2781157	2781225	.	+	.	ID=AsAag15040.t1.exon1;Parent=AsAag15040.t1
Asue_scaffold11	AUGUSTUS	exon	2781529	2781639	.	+	.	ID=AsAag15040.t1.exon2;Parent=AsAag15040.t1
Asue_scaffold11	AUGUSTUS	exon	2781724	2781847	.	+	.	ID=AsAag15040.t1.exon3;Parent=AsAag15040.t1
Asue_scaffold11	AUGUSTUS	exon	2781937	2782070	.	+	.	ID=AsAag15040.t1.exon4;Parent=AsAag15040.t1
Asue_scaffold11	AUGUSTUS	exon	2782147	2782291	.	+	.	ID=AsAag15040.t1.exon5;Parent=AsAag15040.t1
Asue_scaffold11	AUGUSTUS	exon	2782500	2782592	.	+	.	ID=AsAag15040.t1.exon6;Parent=AsAag15040.t1
Asue_scaffold11	AUGUSTUS	exon	2782786	2783076	.	+	.	ID=AsAag15040.t1.exon7;Parent=AsAag15040.t1
Asue_scaffold11	AUGUSTUS	exon	2783178	2783276	.	+	.	ID=AsAag15040.t1.exon8;Parent=AsAag15040.t1
Asue_scaffold11	AUGUSTUS	exon	2783380	2783525	.	+	.	ID=AsAag15040.t1.exon9;Parent=AsAag15040.t1
Asue_scaffold11	AUGUSTUS	exon	2783667	2783774	.	+	.	ID=AsAag15040.t1.exon10;Parent=AsAag15040.t1
Asue_scaffold11	AUGUSTUS	exon	2783859	2783947	.	+	.	ID=AsAag15040.t1.exon11;Parent=AsAag15040.t1
Asue_scaffold11	AUGUSTUS	exon	2784041	2784533	.	+	.	ID=AsAag15040.t1.exon12;Parent=AsAag15040.t1
###
# start gene g15041
# protein sequence = [MNQSEMQKLGFENVRYYYPSGTESPYNRGESSANAATTSNYYGEDEPYVEITLDIHDDSVSVYGMKSPDHRGAGSIYE
# DQSLLRQGRSGRSNSVLKRLASSVSTELKRVASSVSSSSARKPPRPQIARLRRSKSRAELALKGLKFITKTDGVTGWPEVEKRFYVLTMTTNGLLHRS
# KFGECIGIKSTEFALALFDALARRENVSGDLINMNELKEFWKQITDQDFDSRLRTFFAMVDKDSDGRLNEAEVREIITLSASANELDNIRRQADEYAA
# LIMEELDPYHYGYIMIENLEILLLQAPMQDVRDGESKKLSKMLSQNLMVPQSRNLGARFCRGMKYFLFDNWKRLWVMALWIGAMAGLFTWKFMEYRKR
# SAYQVMGVCVCIAKGAAETLKLNMAMILLPVCRNTITWLRTKTKLSAIVPFDDSLNFHKVIAIGISIGVGIHATSHLACDFPRLIAADEDEYKPMEMY
# FGPQTKRYLDFVQSVEGVTGIGMVVLMTIAFTLATTWFRRNKLKLPGPLKKITGFNAFWYSHHLFVIVYSLLVVHGFYVYLIIKPWYKKTTWMYLMVP
# VVLYLFERLIRAFRSSVEAVSVLKVAVLPGNVLSLHLSRPTNFRYKSGQYMYLNCSAVSTLEWHPFSITSAPGDDYLSVHIRVLGDWTKELRSLFSEV
# CKPRPPDENRLNRADSRDWDNIPNFPRILIDGPYGAPAQDYKKFEVLLLVGLGIGATPMISIVKDIINHLKGVEEGSNRRQSPIHNMVTPPVSPSRKS
# ETFKTKRAYFYWVTREQGSFDWFKNVMDEVTETDRNNVIELHNYCTSVYEEGDARSALITMLQSLNHAKHGVDVVSGTRVMSHFARPNWRSVFKRIAV
# NHPKTKVGVFYCGAAGLVKELRHLSQDFSHKTSTKFIFHKENF]
# Evidence for and against this transcript:
# % of transcript supported by hints (any source): 92
# CDS exons: 12/12
#      P:  12 
# CDS introns: 11/11
#      P:  11 
# 5'UTR exons and introns: 0/1
# 3'UTR exons and introns: 0/1
# hint groups fully obeyed: 0
# incompatible hint groups: 1
#      P:   1 (AL6G17690.t1)
# end gene g15041
Asue_scaffold11	AUGUSTUS	gene	2784686	2788711	.	-	.	ID=AsAag15041
Asue_scaffold11	AUGUSTUS	mRNA	2784686	2788711	.	-	.	ID=AsAag15041.t1;Parent=AsAag15041
Asue_scaffold11	AUGUSTUS	CDS	2784843	2784952	.	-	2	ID=AsAag15041.t1.cds;Parent=AsAag15041.t1
Asue_scaffold11	AUGUSTUS	CDS	2785034	2785572	.	-	1	ID=AsAag15041.t1.cds;Parent=AsAag15041.t1
Asue_scaffold11	AUGUSTUS	CDS	2785700	2785773	.	-	0	ID=AsAag15041.t1.cds;Parent=AsAag15041.t1
Asue_scaffold11	AUGUSTUS	CDS	2785862	2785964	.	-	1	ID=AsAag15041.t1.cds;Parent=AsAag15041.t1
Asue_scaffold11	AUGUSTUS	CDS	2786041	2786156	.	-	0	ID=AsAag15041.t1.cds;Parent=AsAag15041.t1
Asue_scaffold11	AUGUSTUS	CDS	2786255	2786350	.	-	0	ID=AsAag15041.t1.cds;Parent=AsAag15041.t1
Asue_scaffold11	AUGUSTUS	CDS	2786439	2786825	.	-	0	ID=AsAag15041.t1.cds;Parent=AsAag15041.t1
Asue_scaffold11	AUGUSTUS	CDS	2786908	2787333	.	-	0	ID=AsAag15041.t1.cds;Parent=AsAag15041.t1
Asue_scaffold11	AUGUSTUS	CDS	2787449	2787562	.	-	0	ID=AsAag15041.t1.cds;Parent=AsAag15041.t1
Asue_scaffold11	AUGUSTUS	CDS	2787651	2787699	.	-	1	ID=AsAag15041.t1.cds;Parent=AsAag15041.t1
Asue_scaffold11	AUGUSTUS	CDS	2787777	2787933	.	-	2	ID=AsAag15041.t1.cds;Parent=AsAag15041.t1
Asue_scaffold11	AUGUSTUS	CDS	2788010	2788556	.	-	0	ID=AsAag15041.t1.cds;Parent=AsAag15041.t1
Asue_scaffold11	AUGUSTUS	exon	2784843	2784952	.	-	.	ID=AsAag15041.t1.exon1;Parent=AsAag15041.t1
Asue_scaffold11	AUGUSTUS	exon	2785034	2785572	.	-	.	ID=AsAag15041.t1.exon2;Parent=AsAag15041.t1
Asue_scaffold11	AUGUSTUS	exon	2785700	2785773	.	-	.	ID=AsAag15041.t1.exon3;Parent=AsAag15041.t1
Asue_scaffold11	AUGUSTUS	exon	2785862	2785964	.	-	.	ID=AsAag15041.t1.exon4;Parent=AsAag15041.t1
Asue_scaffold11	AUGUSTUS	exon	2786041	2786156	.	-	.	ID=AsAag15041.t1.exon5;Parent=AsAag15041.t1
Asue_scaffold11	AUGUSTUS	exon	2786255	2786350	.	-	.	ID=AsAag15041.t1.exon6;Parent=AsAag15041.t1
Asue_scaffold11	AUGUSTUS	exon	2786439	2786825	.	-	.	ID=AsAag15041.t1.exon7;Parent=AsAag15041.t1
Asue_scaffold11	AUGUSTUS	exon	2786908	2787333	.	-	.	ID=AsAag15041.t1.exon8;Parent=AsAag15041.t1
Asue_scaffold11	AUGUSTUS	exon	2787449	2787562	.	-	.	ID=AsAag15041.t1.exon9;Parent=AsAag15041.t1
Asue_scaffold11	AUGUSTUS	exon	2787651	2787699	.	-	.	ID=AsAag15041.t1.exon10;Parent=AsAag15041.t1
Asue_scaffold11	AUGUSTUS	exon	2787777	2787933	.	-	.	ID=AsAag15041.t1.exon11;Parent=AsAag15041.t1
Asue_scaffold11	AUGUSTUS	exon	2788010	2788556	.	-	.	ID=AsAag15041.t1.exon12;Parent=AsAag15041.t1
###
# start gene g15042
# protein sequence = [MKRRHCEKVLIRIHNFGTPLISGSSGLPVESLHIESDRPYTFGRSSSDGFCDFVFDHSSISRKHCQILFDSQSHKLYI
# FDGVILLPSGSFSQVYDEFRRRLVGVEDLGILKFRASLNGVYVNRVRVRKAKIQEVTIGDEVLFVCGKEGLCYNHGRVGFVVQEIGFEGRDTSIVSVS
# SGHSRGTFSSGKRSKRVFAPMENEINSPVSGFCPPKAVGVVERVNSLVSYCRHILSSDDPMSCLRVSITSDSGKECLSCCTSKILRSKVSVVADNRGV
# KSAETNHETSYGLSGLRLRVERPSPSLHVDRRLGVSDLITEIENDGAACISVSDKTRTMLPFDGGKENTPDISCIDKEKSHLWSLPAPGKNFYLNRLQ
# YIEQNSTGSQRVVSLPELLHPVESIQQIFIASFTSDILWFLTCCEIPSHLPVTIACHHAERCWSSNPDARTAAPLPNYPNVTMVYPPFPEEIAFGKDR
# KNRGIACHHPKLFILQRKDSIRVIITSANLVARQWNDVTNTVWWQDFPRRADPDVLSLFGHCRRETNHGLKPDFCAQLAGFAASLLTDVPSQAHWILE
# FTKYNFEHSAGHLVASVPGIHSYKPSYLTESVCSNTIFNEEFLGSVEASVVGLSYLFRSANDSTGAQLKRLASYIRRTRESSLGMLELVLRRNTNVPA
# DANAVSVLVPNPDDDSRDDFVQLGFLPRNIAKWVSPLWDIGFFKFVGYVYRDEVLGAASCRSNEKVQLMLHVLQGVSISDMSKLIQPNHVVALCSLIS
# SLQRCTGIWRLQEVLGRFKWPESQESDFVYSASSIGGSATAGFQADFSSAAGKKALQHFDSQESDPEWGCWSNREEREAPSIKIIFPTIERVKNGHHG
# VLSSRRLLCFSEKTWQKLRHNNVLHDAVPNPQDRVGHPMHIKVARRLFTSTRGSRSSSFGWVYCGSHNFSAAAWGQTISRSSRNNQDQSHNAIRSVKK
# LRICNYELGMVFVFPPPHEEMDSCDRSKINDIVLPFIVPAPKYGWSDRPATSLAMREALAEFREGLRSFCGESEAEEEVXXXXXXXXXXXXXXRVEFV
# VEEEKQEEKAYAEALWSQVESSSLSS]
# Evidence for and against this transcript:
# % of transcript supported by hints (any source): 88
# CDS exons: 12/12
#      P:  12 
# CDS introns: 10/11
#      E:   1 
#      P:  10 
# 5'UTR exons and introns: 0/1
# 3'UTR exons and introns: 0/1
# hint groups fully obeyed: 1
#      E:   1 
# incompatible hint groups: 2
#      P:   2 (TRINITY_GG_62_c2735_g1_i1,TRINITY_GG_62_c1156_g1_i1)
# end gene g15042
Asue_scaffold11	AUGUSTUS	gene	2789296	2794221	.	+	.	ID=AsAag15042
Asue_scaffold11	AUGUSTUS	mRNA	2789296	2794221	.	+	.	ID=AsAag15042.t1;Parent=AsAag15042
Asue_scaffold11	AUGUSTUS	CDS	2789583	2790814	.	+	0	ID=AsAag15042.t1.cds;Parent=AsAag15042.t1
Asue_scaffold11	AUGUSTUS	CDS	2790934	2791068	.	+	1	ID=AsAag15042.t1.cds;Parent=AsAag15042.t1
Asue_scaffold11	AUGUSTUS	CDS	2791179	2791323	.	+	1	ID=AsAag15042.t1.cds;Parent=AsAag15042.t1
Asue_scaffold11	AUGUSTUS	CDS	2791480	2791779	.	+	0	ID=AsAag15042.t1.cds;Parent=AsAag15042.t1
Asue_scaffold11	AUGUSTUS	CDS	2791971	2792211	.	+	0	ID=AsAag15042.t1.cds;Parent=AsAag15042.t1
Asue_scaffold11	AUGUSTUS	CDS	2792302	2792468	.	+	2	ID=AsAag15042.t1.cds;Parent=AsAag15042.t1
Asue_scaffold11	AUGUSTUS	CDS	2792552	2792662	.	+	0	ID=AsAag15042.t1.cds;Parent=AsAag15042.t1
Asue_scaffold11	AUGUSTUS	CDS	2792774	2792825	.	+	0	ID=AsAag15042.t1.cds;Parent=AsAag15042.t1
Asue_scaffold11	AUGUSTUS	CDS	2792909	2793018	.	+	2	ID=AsAag15042.t1.cds;Parent=AsAag15042.t1
Asue_scaffold11	AUGUSTUS	CDS	2793101	2793229	.	+	0	ID=AsAag15042.t1.cds;Parent=AsAag15042.t1
Asue_scaffold11	AUGUSTUS	CDS	2793367	2793456	.	+	0	ID=AsAag15042.t1.cds;Parent=AsAag15042.t1
Asue_scaffold11	AUGUSTUS	CDS	2793560	2794102	.	+	0	ID=AsAag15042.t1.cds;Parent=AsAag15042.t1
Asue_scaffold11	AUGUSTUS	exon	2789583	2790814	.	+	.	ID=AsAag15042.t1.exon1;Parent=AsAag15042.t1
Asue_scaffold11	AUGUSTUS	exon	2790934	2791068	.	+	.	ID=AsAag15042.t1.exon2;Parent=AsAag15042.t1
Asue_scaffold11	AUGUSTUS	exon	2791179	2791323	.	+	.	ID=AsAag15042.t1.exon3;Parent=AsAag15042.t1
Asue_scaffold11	AUGUSTUS	exon	2791480	2791779	.	+	.	ID=AsAag15042.t1.exon4;Parent=AsAag15042.t1
Asue_scaffold11	AUGUSTUS	exon	2791971	2792211	.	+	.	ID=AsAag15042.t1.exon5;Parent=AsAag15042.t1
Asue_scaffold11	AUGUSTUS	exon	2792302	2792468	.	+	.	ID=AsAag15042.t1.exon6;Parent=AsAag15042.t1
Asue_scaffold11	AUGUSTUS	exon	2792552	2792662	.	+	.	ID=AsAag15042.t1.exon7;Parent=AsAag15042.t1
Asue_scaffold11	AUGUSTUS	exon	2792774	2792825	.	+	.	ID=AsAag15042.t1.exon8;Parent=AsAag15042.t1
Asue_scaffold11	AUGUSTUS	exon	2792909	2793018	.	+	.	ID=AsAag15042.t1.exon9;Parent=AsAag15042.t1
Asue_scaffold11	AUGUSTUS	exon	2793101	2793229	.	+	.	ID=AsAag15042.t1.exon10;Parent=AsAag15042.t1
Asue_scaffold11	AUGUSTUS	exon	2793367	2793456	.	+	.	ID=AsAag15042.t1.exon11;Parent=AsAag15042.t1
Asue_scaffold11	AUGUSTUS	exon	2793560	2794102	.	+	.	ID=AsAag15042.t1.exon12;Parent=AsAag15042.t1
###
# start gene g15043
# protein sequence = [MKLENDVTPIPEAKPQVAQWFKANVAPLAQRKGLDPALVAAEAAPRIINVNPKGGEFKTLTDAIKSVPAGNTKRVIIK
# MAPGEYREKVTIDRNKPFITLMGQPNAMPVITYDGTAAKYGTVDSASLIILSDYFMAVNIVVKNTAPAPDGKTKGAQALSMRISGNFAAFYNCKFYGF
# QDTICDDTGNHFFKDCYVEGTFDFIFGSGTSMYLGTQLHVVGDGIRVIAAHAGKSAEEKSGYSFVHCKVTGTGGGIYLGRAWMSHPKVVYAYTEMTSV
# VNPTGWQENKTPAHDKTVFYGEYKCSGPGSHKAKRVPFTQDIDDKEANRFLSLGYIQGSKWLLPPPAL]
# Evidence for and against this transcript:
# % of transcript supported by hints (any source): 61.5
# CDS exons: 4/6
#      P:   4 
# CDS introns: 4/5
#      E:   4 
#      P:   4 
# 5'UTR exons and introns: 0/1
# 3'UTR exons and introns: 0/1
# hint groups fully obeyed: 8
#      E:   4 
#      P:   4 
# incompatible hint groups: 7
#      P:   7 
# end gene g15043
Asue_scaffold11	AUGUSTUS	gene	2794496	2796381	.	+	.	ID=AsAag15043
Asue_scaffold11	AUGUSTUS	mRNA	2794496	2796381	.	+	.	ID=AsAag15043.t1;Parent=AsAag15043
Asue_scaffold11	AUGUSTUS	CDS	2794561	2794573	.	+	0	ID=AsAag15043.t1.cds;Parent=AsAag15043.t1
Asue_scaffold11	AUGUSTUS	CDS	2794794	2794927	.	+	2	ID=AsAag15043.t1.cds;Parent=AsAag15043.t1
Asue_scaffold11	AUGUSTUS	CDS	2795021	2795296	.	+	0	ID=AsAag15043.t1.cds;Parent=AsAag15043.t1
Asue_scaffold11	AUGUSTUS	CDS	2795387	2795593	.	+	0	ID=AsAag15043.t1.cds;Parent=AsAag15043.t1
Asue_scaffold11	AUGUSTUS	CDS	2795688	2795926	.	+	0	ID=AsAag15043.t1.cds;Parent=AsAag15043.t1
Asue_scaffold11	AUGUSTUS	CDS	2796018	2796177	.	+	1	ID=AsAag15043.t1.cds;Parent=AsAag15043.t1
Asue_scaffold11	AUGUSTUS	exon	2794561	2794573	.	+	.	ID=AsAag15043.t1.exon1;Parent=AsAag15043.t1
Asue_scaffold11	AUGUSTUS	exon	2794794	2794927	.	+	.	ID=AsAag15043.t1.exon2;Parent=AsAag15043.t1
Asue_scaffold11	AUGUSTUS	exon	2795021	2795296	.	+	.	ID=AsAag15043.t1.exon3;Parent=AsAag15043.t1
Asue_scaffold11	AUGUSTUS	exon	2795387	2795593	.	+	.	ID=AsAag15043.t1.exon4;Parent=AsAag15043.t1
Asue_scaffold11	AUGUSTUS	exon	2795688	2795926	.	+	.	ID=AsAag15043.t1.exon5;Parent=AsAag15043.t1
Asue_scaffold11	AUGUSTUS	exon	2796018	2796177	.	+	.	ID=AsAag15043.t1.exon6;Parent=AsAag15043.t1
###
# start gene g15044
# protein sequence = [MGYISLSLVALLVFFASPVVLADDITPIPADRALIPQWFKANVKPFSHRRGTLDPDLEAAEASRRVITVNQNGGGDFK
# TINAAIKSIPLANKNRVIIKLAPGIYHEKVTIDIGRPFVTLLGKPGAETNLTYDGTAAKYGTVESATLIVWATNFLAANLNIINTSPMPKPGTQGQAL
# AMRINGDKAAFYNCRFYGFQDTLCDDRGNHFFKNCYIEGTYDFIFGRGASLYLTTQLHAVGDGLRVIAAHNRQSTNEQNGYSFVHCKVTGVGTGIYLG
# RAWMSHPKVVYSYTEMSSVVNPSGWQENRVRAHDKTVFYGEYMCTGPGSHKAKRVAHTQDIDNKEANQFLTLGYIKGSKWLLPPPAY]
# Evidence for and against this transcript:
# % of transcript supported by hints (any source): 81.8
# CDS exons: 5/5
#      P:   5 
# CDS introns: 4/4
#      E:   4 
#      P:   4 
# 5'UTR exons and introns: 0/1
# 3'UTR exons and introns: 0/1
# hint groups fully obeyed: 6
#      E:   4 
#      P:   2 
# incompatible hint groups: 4
#      P:   4 (TRINITY_GG_62_c2273_g1_i1,AL6G17720.t1,TRINITY_GG_62_c1619_g1_i1)
# end gene g15044
Asue_scaffold11	AUGUSTUS	gene	2797656	2799676	.	+	.	ID=AsAag15044
Asue_scaffold11	AUGUSTUS	mRNA	2797656	2799676	.	+	.	ID=AsAag15044.t1;Parent=AsAag15044
Asue_scaffold11	AUGUSTUS	CDS	2797747	2797950	.	+	0	ID=AsAag15044.t1.cds;Parent=AsAag15044.t1
Asue_scaffold11	AUGUSTUS	CDS	2798235	2798513	.	+	0	ID=AsAag15044.t1.cds;Parent=AsAag15044.t1
Asue_scaffold11	AUGUSTUS	CDS	2798602	2798805	.	+	0	ID=AsAag15044.t1.cds;Parent=AsAag15044.t1
Asue_scaffold11	AUGUSTUS	CDS	2798907	2799145	.	+	0	ID=AsAag15044.t1.cds;Parent=AsAag15044.t1
Asue_scaffold11	AUGUSTUS	CDS	2799353	2799512	.	+	1	ID=AsAag15044.t1.cds;Parent=AsAag15044.t1
Asue_scaffold11	AUGUSTUS	exon	2797747	2797950	.	+	.	ID=AsAag15044.t1.exon1;Parent=AsAag15044.t1
Asue_scaffold11	AUGUSTUS	exon	2798235	2798513	.	+	.	ID=AsAag15044.t1.exon2;Parent=AsAag15044.t1
Asue_scaffold11	AUGUSTUS	exon	2798602	2798805	.	+	.	ID=AsAag15044.t1.exon3;Parent=AsAag15044.t1
Asue_scaffold11	AUGUSTUS	exon	2798907	2799145	.	+	.	ID=AsAag15044.t1.exon4;Parent=AsAag15044.t1
Asue_scaffold11	AUGUSTUS	exon	2799353	2799512	.	+	.	ID=AsAag15044.t1.exon5;Parent=AsAag15044.t1
###
# start gene g15045
# protein sequence = [MSVVAFLVVFASPLVLATDTDPIPENRAQIPQWFKANVKPYSQRKGTLDPALEAAEAARQIITVNQKGGANFKTINEA
# IQSIPTGNKNRVIIKLAPGVYNEKVTIDIARPFVTLLGQPGAETVLTYHGTAAKYGTVESATLIVWAEYFLAAHLTIKNTAPMPKPGSQGQALAMRIN
# ADKAAFYSCRFHGFQDTLCDDKGNHFFKDCYIEGTYDFIFGRGASLYLNTQLHAVGDGLRVITAQGRQSPTEQNGYSFVHCKVTGTGTGIYLGRSWMS
# HPKVVYAFTEMTSVVNPSGWRENLNRKYDKTVFYGEYKCFGPGSHLEKRVPYTQDIDEKEVRPFISLGYIKGSTWLLPPPKY]
# Evidence for and against this transcript:
# % of transcript supported by hints (any source): 81.8
# CDS exons: 5/5
#      P:   5 
# CDS introns: 4/4
#      E:   4 
#      P:   4 
# 5'UTR exons and introns: 0/1
# 3'UTR exons and introns: 0/1
# hint groups fully obeyed: 8
#      E:   4 
#      P:   4 
# incompatible hint groups: 7
#      P:   7 (TRINITY_GG_62_c536_g1_i1,AL6G17730.t1)
# end gene g15045
Asue_scaffold11	AUGUSTUS	gene	2800576	2802349	.	+	.	ID=AsAag15045
Asue_scaffold11	AUGUSTUS	mRNA	2800576	2802349	.	+	.	ID=AsAag15045.t1;Parent=AsAag15045
Asue_scaffold11	AUGUSTUS	CDS	2800701	2800889	.	+	0	ID=AsAag15045.t1.cds;Parent=AsAag15045.t1
Asue_scaffold11	AUGUSTUS	CDS	2801035	2801313	.	+	0	ID=AsAag15045.t1.cds;Parent=AsAag15045.t1
Asue_scaffold11	AUGUSTUS	CDS	2801398	2801601	.	+	0	ID=AsAag15045.t1.cds;Parent=AsAag15045.t1
Asue_scaffold11	AUGUSTUS	CDS	2801688	2801926	.	+	0	ID=AsAag15045.t1.cds;Parent=AsAag15045.t1
Asue_scaffold11	AUGUSTUS	CDS	2802038	2802197	.	+	1	ID=AsAag15045.t1.cds;Parent=AsAag15045.t1
Asue_scaffold11	AUGUSTUS	exon	2800701	2800889	.	+	.	ID=AsAag15045.t1.exon1;Parent=AsAag15045.t1
Asue_scaffold11	AUGUSTUS	exon	2801035	2801313	.	+	.	ID=AsAag15045.t1.exon2;Parent=AsAag15045.t1
Asue_scaffold11	AUGUSTUS	exon	2801398	2801601	.	+	.	ID=AsAag15045.t1.exon3;Parent=AsAag15045.t1
Asue_scaffold11	AUGUSTUS	exon	2801688	2801926	.	+	.	ID=AsAag15045.t1.exon4;Parent=AsAag15045.t1
Asue_scaffold11	AUGUSTUS	exon	2802038	2802197	.	+	.	ID=AsAag15045.t1.exon5;Parent=AsAag15045.t1
###
# start gene g15046
# protein sequence = [MNALAATNRNFRHASRILGLDSKIERSLMIPFREIKVECTIPKDDGTLVSYIGFRVQHDNARGPMKGGIRYHPEVDPD
# EVNALAQLMTWKTAVADIPYGGAKGGIGCSPRDLSLSELERLTRVFTQKIHDLIGIHTDVPAPDMGTNAQTMAWILDEYSKFHGHSPAVVTGKPIDLG
# GSLGREAATGRGVVFATEALLAEYGKSIQGLTFVIQGFGNVGTWAAKLIHEKGGKVVAVSDITGAIRNPEGIDINALIKHKDATGSLNDFNGGDAMNS
# DELLIHECDVLIPCALGGVLNKENAGDVKAKFIVEAANHPTDPDADEILSKKGVIILPDIYANAGGVTVSYFEWXXXXXXXXXXXXXXXXXXXXXXXX
# XXXXXXXXXXXXXXXXXXXXXXXXXXXXXXXXXXXXXXXXFS]
# Evidence for and against this transcript:
# % of transcript supported by hints (any source): 86.7
# CDS exons: 7/7
#      P:   7 
# CDS introns: 6/6
#      E:   6 
#      P:   6 
# 5'UTR exons and introns: 0/1
# 3'UTR exons and introns: 0/1
# hint groups fully obeyed: 12
#      E:   6 
#      P:   6 
# incompatible hint groups: 8
#      P:   8 (TRINITY_GG_62_c1868_g1_i1,AL6G17740.t1,TRINITY_GG_62_c2776_g1_i1)
# end gene g15046
Asue_scaffold11	AUGUSTUS	gene	2804076	2806322	.	+	.	ID=AsAag15046
Asue_scaffold11	AUGUSTUS	mRNA	2804076	2806322	.	+	.	ID=AsAag15046.t1;Parent=AsAag15046
Asue_scaffold11	AUGUSTUS	CDS	2804293	2804400	.	+	0	ID=AsAag15046.t1.cds;Parent=AsAag15046.t1
Asue_scaffold11	AUGUSTUS	CDS	2804503	2804616	.	+	0	ID=AsAag15046.t1.cds;Parent=AsAag15046.t1
Asue_scaffold11	AUGUSTUS	CDS	2804769	2805065	.	+	0	ID=AsAag15046.t1.cds;Parent=AsAag15046.t1
Asue_scaffold11	AUGUSTUS	CDS	2805195	2805311	.	+	0	ID=AsAag15046.t1.cds;Parent=AsAag15046.t1
Asue_scaffold11	AUGUSTUS	CDS	2805404	2805654	.	+	0	ID=AsAag15046.t1.cds;Parent=AsAag15046.t1
Asue_scaffold11	AUGUSTUS	CDS	2805744	2805819	.	+	1	ID=AsAag15046.t1.cds;Parent=AsAag15046.t1
Asue_scaffold11	AUGUSTUS	CDS	2805895	2806176	.	+	0	ID=AsAag15046.t1.cds;Parent=AsAag15046.t1
Asue_scaffold11	AUGUSTUS	exon	2804293	2804400	.	+	.	ID=AsAag15046.t1.exon1;Parent=AsAag15046.t1
Asue_scaffold11	AUGUSTUS	exon	2804503	2804616	.	+	.	ID=AsAag15046.t1.exon2;Parent=AsAag15046.t1
Asue_scaffold11	AUGUSTUS	exon	2804769	2805065	.	+	.	ID=AsAag15046.t1.exon3;Parent=AsAag15046.t1
Asue_scaffold11	AUGUSTUS	exon	2805195	2805311	.	+	.	ID=AsAag15046.t1.exon4;Parent=AsAag15046.t1
Asue_scaffold11	AUGUSTUS	exon	2805404	2805654	.	+	.	ID=AsAag15046.t1.exon5;Parent=AsAag15046.t1
Asue_scaffold11	AUGUSTUS	exon	2805744	2805819	.	+	.	ID=AsAag15046.t1.exon6;Parent=AsAag15046.t1
Asue_scaffold11	AUGUSTUS	exon	2805895	2806176	.	+	.	ID=AsAag15046.t1.exon7;Parent=AsAag15046.t1
###
# start gene g15047
# protein sequence = [MANQIDQKMIHDQEPMAEIMPNVITAMSSLLQRVSETNDDLSRPFREQQRISAFNALTKPSISIRSYMERIFKYADCS
# DSCYIVAYIYLDRFIQKQPFLPIDSFNVHRLIITSVLVSAKFMDDL]
# Evidence for and against this transcript:
# % of transcript supported by hints (any source): 0
# CDS exons: 0/1
# CDS introns: 0/0
# 5'UTR exons and introns: 0/1
# 3'UTR exons and introns: 0/1
# hint groups fully obeyed: 0
# incompatible hint groups: 1
#      P:   1 (TRINITY_GG_62_c2740_g1_i1)
# end gene g15047
Asue_scaffold11	AUGUSTUS	gene	2807216	2807711	.	-	.	ID=AsAag15047
Asue_scaffold11	AUGUSTUS	mRNA	2807216	2807711	.	-	.	ID=AsAag15047.t1;Parent=AsAag15047
Asue_scaffold11	AUGUSTUS	CDS	2807282	2807656	.	-	0	ID=AsAag15047.t1.cds;Parent=AsAag15047.t1
Asue_scaffold11	AUGUSTUS	exon	2807282	2807656	.	-	.	ID=AsAag15047.t1.exon1;Parent=AsAag15047.t1
###
# start gene g15048
# protein sequence = [MDSSLKTQEPQVVDTPETTPSPIAQEPPQVVDKPVVVPSPIAQEPDNDVSAPGNEFAEFAAGCFWGVELAFQRIPGVT
# VTEVGYTQGISHNPSYEDVCTNTTNHAEVVRVQYDPKECTYETLLDLFWSSHDPTTLNRQGKLLGAQYRSGIYFYTPEQEKLARESLEKEQTKLEDKI
# VTEILPAKKFYKAEEYHQQYLVKGGMHGNAQSPAKSCKDPIRCYG]
# Evidence for and against this transcript:
# % of transcript supported by hints (any source): 60
# CDS exons: 2/2
#      P:   2 
# CDS introns: 1/1
#      E:   1 
#      P:   1 
# 5'UTR exons and introns: 0/1
# 3'UTR exons and introns: 0/1
# hint groups fully obeyed: 2
#      E:   1 
#      P:   1 
# incompatible hint groups: 2
#      P:   2 (TRINITY_GG_62_c431_g1_i1,AL6G17760.t1)
# end gene g15048
Asue_scaffold11	AUGUSTUS	gene	2809944	2811190	.	-	.	ID=AsAag15048
Asue_scaffold11	AUGUSTUS	mRNA	2809944	2811190	.	-	.	ID=AsAag15048.t1;Parent=AsAag15048
Asue_scaffold11	AUGUSTUS	CDS	2810137	2810388	.	-	0	ID=AsAag15048.t1.cds;Parent=AsAag15048.t1
Asue_scaffold11	AUGUSTUS	CDS	2810753	2811166	.	-	0	ID=AsAag15048.t1.cds;Parent=AsAag15048.t1
Asue_scaffold11	AUGUSTUS	exon	2810137	2810388	.	-	.	ID=AsAag15048.t1.exon1;Parent=AsAag15048.t1
Asue_scaffold11	AUGUSTUS	exon	2810753	2811166	.	-	.	ID=AsAag15048.t1.exon2;Parent=AsAag15048.t1
###
# start gene g15049
# protein sequence = [MEKTPTMQFLYNLCIIFGIVVIRRCNATTYFVGDSSGWDISSDLDTWTSGKRFSPGDVLMFQYSSTHSVYEVAKDNYQ
# NCNTTDAIRTFTNGNTTVALSKPGDRFFVCGSRLHCFAGMRLLVHVEGNGPSQAPVGSPQAATAGILQPSSKKNNPATGVASSAARFVGDSGWRGSMG
# IFVYFMVFAFPFICYWKTRLPFRSXXXXXXXXXXXXRNFSMNILNRLGLGSSGQTNMDPSPIAQGNDGDAPSPGNQFAQFGAGCFWGVELAFQRVPGV
# TQTEVGYTQGTVDNPSYEDVCSGTTGHAEVVRVQYDLNDCSYESLLDLFWSRHDPTTLNRQGNDVGTQYRSGIYFYTPEQEKLARESLERHQQQMERK
# IMTEILPAKKFYRAEEHHQQYLSKGGRFGLGQSTAKGCNDPIRCYG]
# Evidence for and against this transcript:
# % of transcript supported by hints (any source): 66.7
# CDS exons: 4/4
#      P:   4 
# CDS introns: 2/3
#      E:   1 
#      P:   2 
# 5'UTR exons and introns: 0/1
# 3'UTR exons and introns: 0/1
# hint groups fully obeyed: 3
#      E:   1 
#      P:   2 
# incompatible hint groups: 4
#      P:   4 (TRINITY_GG_62_c1740_g1_i1,AL6G17770.t1,AL6G17780.t1,TRINITY_GG_62_c3450_g1_i1)
# end gene g15049
Asue_scaffold11	AUGUSTUS	gene	2811678	2814810	.	-	.	ID=AsAag15049
Asue_scaffold11	AUGUSTUS	mRNA	2811678	2814810	.	-	.	ID=AsAag15049.t1;Parent=AsAag15049
Asue_scaffold11	AUGUSTUS	CDS	2811888	2812139	.	-	0	ID=AsAag15049.t1.cds;Parent=AsAag15049.t1
Asue_scaffold11	AUGUSTUS	CDS	2813121	2813556	.	-	1	ID=AsAag15049.t1.cds;Parent=AsAag15049.t1
Asue_scaffold11	AUGUSTUS	CDS	2814014	2814404	.	-	2	ID=AsAag15049.t1.cds;Parent=AsAag15049.t1
Asue_scaffold11	AUGUSTUS	CDS	2814575	2814752	.	-	0	ID=AsAag15049.t1.cds;Parent=AsAag15049.t1
Asue_scaffold11	AUGUSTUS	exon	2811888	2812139	.	-	.	ID=AsAag15049.t1.exon1;Parent=AsAag15049.t1
Asue_scaffold11	AUGUSTUS	exon	2813121	2813556	.	-	.	ID=AsAag15049.t1.exon2;Parent=AsAag15049.t1
Asue_scaffold11	AUGUSTUS	exon	2814014	2814404	.	-	.	ID=AsAag15049.t1.exon3;Parent=AsAag15049.t1
Asue_scaffold11	AUGUSTUS	exon	2814575	2814752	.	-	.	ID=AsAag15049.t1.exon4;Parent=AsAag15049.t1
###
# start gene g15050
# protein sequence = [MEKGEDSSTFKMGNSAQERSLPYVPDCYVVPPSCEPCDSNSEILPTIDVSRLKGGDDERRGVIRELSLACQHLGFFQI
# VNHGINQNILDDALEVARRFFELPAKEKKKFMSNDVYAPVRYSTSLKDGLDKIQFWRIFLKHYAHPLHRWIHLWPENPPGYREKMGKFCEEVKELSIE
# IMGAITESLGLGRDYLSFRMDENGMQVMTVNCYPPCPDPETALGLPPHSDYSCITILLQNLAGLKIFDPMAHGGSGRWVAVPEVTGVLKVHIGDHVEV
# LSNGLYKSIVHKVTLNEENTRISLASLHSLGMDDKMSVPCELVNDKNPVRYKESSFNDFLDFLVKNDISQGDRSASWNRVTEDYSVPWSAPKGLWKGL
# DEDEPAPYDPIGQEVTKKEKSRTKFAENAVHIIPFVLLACALVLWFFSNPDVDVGVKGESIAARIEGLTIEGDIDNDSDGTQTGFLGAATEVGHSENK
# LKRDVNKRNRRIQASRKVMKGFY]
# Evidence for and against this transcript:
# % of transcript supported by hints (any source): 23.1
# CDS exons: 2/6
#      P:   2 
# CDS introns: 1/5
#      P:   1 
# 5'UTR exons and introns: 0/1
# 3'UTR exons and introns: 0/1
# hint groups fully obeyed: 0
# incompatible hint groups: 1
#      P:   1 (AL6G17794.t1)
# end gene g15050
Asue_scaffold11	AUGUSTUS	gene	2816445	2820797	.	+	.	ID=AsAag15050
Asue_scaffold11	AUGUSTUS	mRNA	2816445	2820797	.	+	.	ID=AsAag15050.t1;Parent=AsAag15050
Asue_scaffold11	AUGUSTUS	CDS	2816503	2816733	.	+	0	ID=AsAag15050.t1.cds;Parent=AsAag15050.t1
Asue_scaffold11	AUGUSTUS	CDS	2817173	2817420	.	+	0	ID=AsAag15050.t1.cds;Parent=AsAag15050.t1
Asue_scaffold11	AUGUSTUS	CDS	2818326	2818641	.	+	1	ID=AsAag15050.t1.cds;Parent=AsAag15050.t1
Asue_scaffold11	AUGUSTUS	CDS	2818793	2819037	.	+	0	ID=AsAag15050.t1.cds;Parent=AsAag15050.t1
Asue_scaffold11	AUGUSTUS	CDS	2819723	2819949	.	+	1	ID=AsAag15050.t1.cds;Parent=AsAag15050.t1
Asue_scaffold11	AUGUSTUS	CDS	2820324	2820538	.	+	2	ID=AsAag15050.t1.cds;Parent=AsAag15050.t1
Asue_scaffold11	AUGUSTUS	exon	2816503	2816733	.	+	.	ID=AsAag15050.t1.exon1;Parent=AsAag15050.t1
Asue_scaffold11	AUGUSTUS	exon	2817173	2817420	.	+	.	ID=AsAag15050.t1.exon2;Parent=AsAag15050.t1
Asue_scaffold11	AUGUSTUS	exon	2818326	2818641	.	+	.	ID=AsAag15050.t1.exon3;Parent=AsAag15050.t1
Asue_scaffold11	AUGUSTUS	exon	2818793	2819037	.	+	.	ID=AsAag15050.t1.exon4;Parent=AsAag15050.t1
Asue_scaffold11	AUGUSTUS	exon	2819723	2819949	.	+	.	ID=AsAag15050.t1.exon5;Parent=AsAag15050.t1
Asue_scaffold11	AUGUSTUS	exon	2820324	2820538	.	+	.	ID=AsAag15050.t1.exon6;Parent=AsAag15050.t1
###
# start gene g15051
# protein sequence = [MLKSVTPMAFYDIGEQQYSTFGYIVSKPGNAGAYEIDPPIPNIDDAIYGSDEFRMYAYKIKRCPRTRSHDWTECPYAH
# RGEKATRRDPRRYTYCAVACPAFRNGACHRGDSCEFAHGVFEYWLHPARYRTRACNAGNLCQRKVCFFAHAPEQLRQSEGKHRCRYAYRPVRARGGGN
# GDGVAMRMDGEDYDTSRSPVRSGKDDLDSNEEKVLLKCWSRMSIMDDHYEPSDLDLDLDLSHFDWISELVD]
# Evidence for and against this transcript:
# % of transcript supported by hints (any source): 33.3
# CDS exons: 1/1
#      P:   1 
# CDS introns: 0/0
# 5'UTR exons and introns: 0/1
# 3'UTR exons and introns: 0/1
# hint groups fully obeyed: 0
# incompatible hint groups: 1
#      P:   1 (AL6G17800.t1)
# end gene g15051
Asue_scaffold11	AUGUSTUS	gene	2822405	2823496	.	+	.	ID=AsAag15051
Asue_scaffold11	AUGUSTUS	mRNA	2822405	2823496	.	+	.	ID=AsAag15051.t1;Parent=AsAag15051
Asue_scaffold11	AUGUSTUS	CDS	2822512	2823255	.	+	0	ID=AsAag15051.t1.cds;Parent=AsAag15051.t1
Asue_scaffold11	AUGUSTUS	exon	2822512	2823255	.	+	.	ID=AsAag15051.t1.exon1;Parent=AsAag15051.t1
###
# start gene g15052
# protein sequence = [MFSFLMPLLEVIKIIIASVASVVFLGFACVTLAGSAVALAVSTPVFIIFSPVLVPATIATVVLTTGFTAGGSFGATAL
# GLILWLIKRRMGVKAKDNPPPAGLPPNSGAEAGGAQSLIKKSKSKGGLKLPAWCKKMLGGKFGGKKGKSGGGKGGKGGKSEGEEGMSSGDEGMSGGEG
# GKSKHGGSKSKSRGGKSKSKKGMSGGSESEEGMSGSEGGMSGGGGGKSKKGGGKRGGLRDKLGKKGGMSGGGGGMSGSEGAMSGSEGGMSGGKSKSRG
# GKLGGLRGKYGKKGGKSGGGGGMSGSEGGMSGSEGGMSEGGMSGGGMSGGGMSGGGGGKHSGKGKHGGLGGKFGKKGGMSEGGGGMSGSEGGMSGSEG
# GMSGGGMSGGGGSKHKIGGGKHGGLGSKFGKKGGGGGMSGGGGGMSGSEGGMSGSEGGMSEGGMSGGGGGKHKIGGGKHKLGGGKHGGGGSHMADPIL
# VPATIATAVITTGFTAGGALGAMAVALIRRGMGVKPTAEGTSSAQPLLKLPVYGGYGGFWGGKKFSGTFGNKPGGGAAPGGGGNPFGDISKWFGPGAA
# GGGAPGGGGNPFANISKWFGPGAAGGGAPAAEAAPAAEAAPAAGAAPAAGAAPAAGAAPAAGAAPAAGGSTPPTCPILVPATIATAVITTGFTAGGAL
# GTMAAARMIRFGGGQNPFGNISKWLGPGAAGGGLPGGLGGLGGGGLPGGLGGLGSGGLPGGLGGLGGGGNPFGNISKWLGPGAAGAAGGDAPAAETAP
# AAGAAPAAGAEPAAGGSTPPTW]
# Evidence for and against this transcript:
# % of transcript supported by hints (any source): 23.1
# CDS exons: 2/6
#      P:   2 
# CDS introns: 1/5
#      P:   1 
# 5'UTR exons and introns: 0/1
# 3'UTR exons and introns: 0/1
# hint groups fully obeyed: 0
# incompatible hint groups: 2
#      P:   2 (TRINITY_GG_62_c420_g1_i1,AL6G17840.t1)
# end gene g15052
Asue_scaffold11	AUGUSTUS	gene	2823915	2831230	.	-	.	ID=AsAag15052
Asue_scaffold11	AUGUSTUS	mRNA	2823915	2831230	.	-	.	ID=AsAag15052.t1;Parent=AsAag15052
Asue_scaffold11	AUGUSTUS	CDS	2824063	2824396	.	-	1	ID=AsAag15052.t1.cds;Parent=AsAag15052.t1
Asue_scaffold11	AUGUSTUS	CDS	2824793	2824891	.	-	1	ID=AsAag15052.t1.cds;Parent=AsAag15052.t1
Asue_scaffold11	AUGUSTUS	CDS	2826987	2827418	.	-	1	ID=AsAag15052.t1.cds;Parent=AsAag15052.t1
Asue_scaffold11	AUGUSTUS	CDS	2827767	2827862	.	-	1	ID=AsAag15052.t1.cds;Parent=AsAag15052.t1
Asue_scaffold11	AUGUSTUS	CDS	2829495	2830637	.	-	1	ID=AsAag15052.t1.cds;Parent=AsAag15052.t1
Asue_scaffold11	AUGUSTUS	CDS	2830787	2831043	.	-	0	ID=AsAag15052.t1.cds;Parent=AsAag15052.t1
Asue_scaffold11	AUGUSTUS	exon	2824063	2824396	.	-	.	ID=AsAag15052.t1.exon1;Parent=AsAag15052.t1
Asue_scaffold11	AUGUSTUS	exon	2824793	2824891	.	-	.	ID=AsAag15052.t1.exon2;Parent=AsAag15052.t1
Asue_scaffold11	AUGUSTUS	exon	2826987	2827418	.	-	.	ID=AsAag15052.t1.exon3;Parent=AsAag15052.t1
Asue_scaffold11	AUGUSTUS	exon	2827767	2827862	.	-	.	ID=AsAag15052.t1.exon4;Parent=AsAag15052.t1
Asue_scaffold11	AUGUSTUS	exon	2829495	2830637	.	-	.	ID=AsAag15052.t1.exon5;Parent=AsAag15052.t1
Asue_scaffold11	AUGUSTUS	exon	2830787	2831043	.	-	.	ID=AsAag15052.t1.exon6;Parent=AsAag15052.t1
###
# start gene g15053
# protein sequence = [MFSFLIPVVQLFQVVIAGAASVVFLLFAGITFGASIVGLTIATPLFVIFSPILVPATIATTLVVGGATATVALGVTAF
# ALIFWLFKHRIGVKPKNNPAPKGAPTKADQPGASGGASGDKSGEMSGAGGASGDKPEGASGDKPGGMSGAGGASGDKSGGVPGDKPGGMSGDKPGGTS
# GGGPGGASGGAPGGASGGGHGGASGGAPGDKLGGAPGDKPGGASGDKPGETPGHKPAGARGGKRLAWW]
# Evidence for and against this transcript:
# % of transcript supported by hints (any source): 0
# CDS exons: 0/2
# CDS introns: 0/1
# 5'UTR exons and introns: 0/1
# 3'UTR exons and introns: 0/1
# hint groups fully obeyed: 0
# incompatible hint groups: 0
# end gene g15053
Asue_scaffold11	AUGUSTUS	gene	2832315	2833430	.	-	.	ID=AsAag15053
Asue_scaffold11	AUGUSTUS	mRNA	2832315	2833430	.	-	.	ID=AsAag15053.t1;Parent=AsAag15053
Asue_scaffold11	AUGUSTUS	CDS	2832410	2832887	.	-	1	ID=AsAag15053.t1.cds;Parent=AsAag15053.t1
Asue_scaffold11	AUGUSTUS	CDS	2833129	2833385	.	-	0	ID=AsAag15053.t1.cds;Parent=AsAag15053.t1
Asue_scaffold11	AUGUSTUS	exon	2832410	2832887	.	-	.	ID=AsAag15053.t1.exon1;Parent=AsAag15053.t1
Asue_scaffold11	AUGUSTUS	exon	2833129	2833385	.	-	.	ID=AsAag15053.t1.exon2;Parent=AsAag15053.t1
###
# start gene g15054
# protein sequence = [MFEIIQAVFAAGAALALLTFSAITLGGSLVAFVISTPLFVVFSPVLVPATIATTLLASGFTASGSFGATAFSILAWIY
# KKRTGRDLPKIPGLTPPAPASSPAGSGV]
# Evidence for and against this transcript:
# % of transcript supported by hints (any source): 40
# CDS exons: 1/2
#      P:   1 
# CDS introns: 1/1
#      E:   1 
#      P:   1 
# 5'UTR exons and introns: 0/1
# 3'UTR exons and introns: 0/1
# hint groups fully obeyed: 1
#      E:   1 
# incompatible hint groups: 1
#      P:   1 (TRINITY_GG_62_c1240_g1_i1)
# end gene g15054
Asue_scaffold11	AUGUSTUS	gene	2834628	2835460	.	-	.	ID=AsAag15054
Asue_scaffold11	AUGUSTUS	mRNA	2834628	2835460	.	-	.	ID=AsAag15054.t1;Parent=AsAag15054
Asue_scaffold11	AUGUSTUS	CDS	2834740	2834824	.	-	1	ID=AsAag15054.t1.cds;Parent=AsAag15054.t1
Asue_scaffold11	AUGUSTUS	CDS	2835160	2835395	.	-	0	ID=AsAag15054.t1.cds;Parent=AsAag15054.t1
Asue_scaffold11	AUGUSTUS	exon	2834740	2834824	.	-	.	ID=AsAag15054.t1.exon1;Parent=AsAag15054.t1
Asue_scaffold11	AUGUSTUS	exon	2835160	2835395	.	-	.	ID=AsAag15054.t1.exon2;Parent=AsAag15054.t1
###
# start gene g15055
# protein sequence = [MAPFPLSLIFGKNKRPRDDIRYRQKPTLKGVMTAFLATQAAIFLLLLAGLSLTGTVVALFASMPVFLVLSPVLVPAGI
# TTTILASCLMAGGTSGVTGLTILMWLYKQFTGKDLPKIPGLNPGGGAAAGGAAPAPAAPAAKPAAKPAAKPAAKPGG]
# Evidence for and against this transcript:
# % of transcript supported by hints (any source): 60
# CDS exons: 2/2
#      P:   2 
# CDS introns: 1/1
#      E:   1 
#      P:   1 
# 5'UTR exons and introns: 0/1
# 3'UTR exons and introns: 0/1
# hint groups fully obeyed: 1
#      E:   1 
# incompatible hint groups: 1
#      P:   1 (TRINITY_GG_62_c116_g1_i1)
# end gene g15055
Asue_scaffold11	AUGUSTUS	gene	2836791	2837500	.	-	.	ID=AsAag15055
Asue_scaffold11	AUGUSTUS	mRNA	2836791	2837500	.	-	.	ID=AsAag15055.t1;Parent=AsAag15055
Asue_scaffold11	AUGUSTUS	CDS	2836858	2837008	.	-	1	ID=AsAag15055.t1.cds;Parent=AsAag15055.t1
Asue_scaffold11	AUGUSTUS	CDS	2837139	2837455	.	-	0	ID=AsAag15055.t1.cds;Parent=AsAag15055.t1
Asue_scaffold11	AUGUSTUS	exon	2836858	2837008	.	-	.	ID=AsAag15055.t1.exon1;Parent=AsAag15055.t1
Asue_scaffold11	AUGUSTUS	exon	2837139	2837455	.	-	.	ID=AsAag15055.t1.exon2;Parent=AsAag15055.t1
###
# start gene g15056
# protein sequence = [MHIKIFHIXXXXXXXXXXXXGLTAGFAAGFVAGFGLDIGFVIGFDVGFAAGFDDGFAAGFAIGFDVGFAAGFGLDVGF
# VVGFNAGFDAGFAAGFDAGFATGFAIDFDVGFAAGFATDFAAGFVTGFVVDLATGFVVGFDSCFAASFFVGLDVAFDSCFDASFAVDFVTGFAIGFDV
# GFTVDFAIGFDIGFATGFAVGFDVGFTAGFAIGFDVGFFVGFVTGFTVNFDGGFAADFFVGLDVGFAVGFVTGFTIGFDVGFGVDFDTGFDTGFATGF
# AVGLDDDFVVGFVVGLPSSFDDGLATVFVFGLDVDLDIGFATGLDIGLVDGLAIGLIIGLVGGLVVGLDDGLDVDLVVGFVVGLPTSFDDGLATVFVV
# GLDVGLVIGFAIGLVDGLAADLDVGLAVGLIAGLVDGLDIGLGDGLDADLVDGLDIGLDDGLAVGLVDGLAAGLDDDLADLSAGLVVGLFDVFVGTSL
# SGEAPPPGKLPPDTSLPGTGPSGAGPPGASPFIASPPGEGPLGAGPFGAGSLGISPLGINPLSIRLLGISRLGISPPNIDPPGAGASDGGPFGASASD
# GSPPDADSLGISPPSIDPPVLGASDGGPPGKLPPDTSPPGKGPSGASPLIASPSGEGPLGAGPLGAGSLGISPFGISPLGINPLGIRPLGISPPNIDP
# PGVGASDEGPPSAGASDGGPPDVGPLGISPPIGDPPVAGASDGGAPGKLPPNTSPPGKGPSGVGPSGTTPLIASPPGEGPLGAGPFGVGSFGISPLSI
# RPLGISLLGISPPNIDPSGAGASDGGPSSVGASDESPPDAGPLGIGKGASSAGPPGESPLIASPPGEGPLGADPLGVGSLGISPLSIRPLGISRLGIS
# PPNIDPPGAGAPDGGPSGAGVSDGSPPDADPLGISPPSIDPPVLGASDGGPPEKLPPDTSPPGKGPSGAGIVAPGVSPLIAFPPGEGPAGAGPLDASA
# SGAGAPDARPLGVDVSDGGPPGAGASDAGPLGISPPSIDPPVAGESDGDPPGKLPPDTSPPCIGPSSACPFGASPLIASLPGEGLPGTDPLGAGIFGI
# SPPNIDPPDAGASDGSPPSTGASDGGPPDPGASDGGPSGESAFDGDPPGAGPLGISPPCIDPPVTDASDGDSSGAGPPSGDPSDRGVSGGDVYGGGPP
# DTDASGGSPLDAGVSSTSPCGAVPSDVSPFCKSPPPDISLPDASSPGVATLVVSSFGKTPFDASSSDVPPLDVSPLGKAPSDAYPPGIIRRIFGKSFP
# LIFLHG]
# Evidence for and against this transcript:
# % of transcript supported by hints (any source): 0
# CDS exons: 0/2
# CDS introns: 0/1
# 5'UTR exons and introns: 0/1
# 3'UTR exons and introns: 0/1
# hint groups fully obeyed: 0
# incompatible hint groups: 0
# end gene g15056
Asue_scaffold11	AUGUSTUS	gene	2838335	2842418	.	+	.	ID=AsAag15056
Asue_scaffold11	AUGUSTUS	mRNA	2838335	2842418	.	+	.	ID=AsAag15056.t1;Parent=AsAag15056
Asue_scaffold11	AUGUSTUS	CDS	2838379	2840806	.	+	0	ID=AsAag15056.t1.cds;Parent=AsAag15056.t1
Asue_scaffold11	AUGUSTUS	CDS	2840891	2842245	.	+	2	ID=AsAag15056.t1.cds;Parent=AsAag15056.t1
Asue_scaffold11	AUGUSTUS	exon	2838379	2840806	.	+	.	ID=AsAag15056.t1.exon1;Parent=AsAag15056.t1
Asue_scaffold11	AUGUSTUS	exon	2840891	2842245	.	+	.	ID=AsAag15056.t1.exon2;Parent=AsAag15056.t1
###
# start gene g15057
# protein sequence = [MLRAVTPEVPPAIKPEARMVAVIPAGTRTGLNTRNSGMEAANAKAVLTRDRPASNKRNTAAVVAKNAVKTPLNVGFGD
# RNLLRFFLPNNIFSGQKI]
# Evidence for and against this transcript:
# % of transcript supported by hints (any source): 0
# CDS exons: 0/1
# CDS introns: 0/0
# 5'UTR exons and introns: 0/1
# 3'UTR exons and introns: 0/1
# hint groups fully obeyed: 0
# incompatible hint groups: 0
# end gene g15057
Asue_scaffold11	AUGUSTUS	gene	2846865	2847687	.	+	.	ID=AsAag15057
Asue_scaffold11	AUGUSTUS	mRNA	2846865	2847687	.	+	.	ID=AsAag15057.t1;Parent=AsAag15057
Asue_scaffold11	AUGUSTUS	CDS	2846933	2847223	.	+	0	ID=AsAag15057.t1.cds;Parent=AsAag15057.t1
Asue_scaffold11	AUGUSTUS	exon	2846933	2847223	.	+	.	ID=AsAag15057.t1.exon1;Parent=AsAag15057.t1
###
# start gene g15058
# protein sequence = [MASFKESSDLEAIQSHLVEDLLACDGFMGDFDFDASFVSGLWCIEPQVPKQEPDSPVLDPDSFVNEFLQVEGXXXXXX
# XXXXXXXXXXXETDQSVKKAESFEEEEEARHXXXXXXXXXXXXXXXXXXXXXXXXXXXXXXXXSDVDAARAYDCAAFKLRGRKAVLNFPLDAGKYEAP
# ANSGRKRKRSDVQEELHRTQSNSSSSSCDAF]
# Evidence for and against this transcript:
# % of transcript supported by hints (any source): 0
# CDS exons: 0/1
# CDS introns: 0/0
# 5'UTR exons and introns: 0/1
# 3'UTR exons and introns: 0/1
# hint groups fully obeyed: 0
# incompatible hint groups: 1
#      P:   1 (TRINITY_GG_62_c2057_g1_i1)
# end gene g15058
Asue_scaffold11	AUGUSTUS	gene	2849295	2850129	.	+	.	ID=AsAag15058
Asue_scaffold11	AUGUSTUS	mRNA	2849295	2850129	.	+	.	ID=AsAag15058.t1;Parent=AsAag15058
Asue_scaffold11	AUGUSTUS	CDS	2849336	2849959	.	+	0	ID=AsAag15058.t1.cds;Parent=AsAag15058.t1
Asue_scaffold11	AUGUSTUS	exon	2849336	2849959	.	+	.	ID=AsAag15058.t1.exon1;Parent=AsAag15058.t1
###
# start gene g15059
# protein sequence = [MFSFLILLLEVYKVVIAVVASIVFFVFSGLTLAGSAVALTVTTPLFIIFSPILVPATIATALLTTGFTAGGALGATAI
# GLIRRRMGVMSKNNIPATGPTVFAQTPFNLTPKINYEGTFKGSWGGTSSPQAAPNFSYGGTWTATWGGRSFTGKFGDQSGGGSTAGGTTNELIKNGPQ
# AQSQSESYTTQYKPEYPTRLNLFALYSNMEFTEAYKQTGPCCFSPNSRYVAVANDYRLVIRDTFSFQVVQLFSCLDKISYIEWALDSEYILCGLYKKP
# MIQAWSLTQPEWTCKIDEGPAGISYARWSPDSRHILTTSEFQLRLTVWSLLNTACVHVQWPKHGSKGVSFNQDGKFAAICTRRDCKDYVNLLSCQSWE
# IMGSFAVDTLDLADLEWSPDDSSIVVWDSPLEYKVLIYSPDGRCLFKYQAYECGLGVKTVSWSPCGQFLAIGSYDQMLRVLNHLTWKTFAEFLHLSTV
# RAPCSAAIFKEIDEPLQLDMSELSLDENFMPSNYDASEGYISVRYEVMELPVAFPFQKPPADKPNPKQGVGLLAWSKDNQYICTRNDSMPTALWIWDM
# CRLEVAAILVQKEPIRAAVWDPTCTRLLLCTGSSHLYMWTPSGAFCVCNPLPGFSISDLKWNIDGSCLLLKDKDAFCCATVPSLPESSDYSSDD]
# Evidence for and against this transcript:
# % of transcript supported by hints (any source): 57.9
# CDS exons: 6/9
#      P:   6 
# CDS introns: 5/8
#      E:   3 
#      P:   5 
# 5'UTR exons and introns: 0/1
# 3'UTR exons and introns: 0/1
# hint groups fully obeyed: 9
#      E:   3 
#      P:   6 
# incompatible hint groups: 5
#      P:   5 (TRINITY_GG_62_c1436_g1_i1,AL6G17900.t1)
# end gene g15059
Asue_scaffold11	AUGUSTUS	gene	2850753	2855060	.	-	.	ID=AsAag15059
Asue_scaffold11	AUGUSTUS	mRNA	2850753	2855060	.	-	.	ID=AsAag15059.t1;Parent=AsAag15059
Asue_scaffold11	AUGUSTUS	CDS	2851228	2851595	.	-	2	ID=AsAag15059.t1.cds;Parent=AsAag15059.t1
Asue_scaffold11	AUGUSTUS	CDS	2851708	2851815	.	-	2	ID=AsAag15059.t1.cds;Parent=AsAag15059.t1
Asue_scaffold11	AUGUSTUS	CDS	2851919	2851991	.	-	0	ID=AsAag15059.t1.cds;Parent=AsAag15059.t1
Asue_scaffold11	AUGUSTUS	CDS	2852074	2852295	.	-	0	ID=AsAag15059.t1.cds;Parent=AsAag15059.t1
Asue_scaffold11	AUGUSTUS	CDS	2852388	2852876	.	-	0	ID=AsAag15059.t1.cds;Parent=AsAag15059.t1
Asue_scaffold11	AUGUSTUS	CDS	2853131	2853271	.	-	0	ID=AsAag15059.t1.cds;Parent=AsAag15059.t1
Asue_scaffold11	AUGUSTUS	CDS	2853422	2853513	.	-	2	ID=AsAag15059.t1.cds;Parent=AsAag15059.t1
Asue_scaffold11	AUGUSTUS	CDS	2854355	2854605	.	-	1	ID=AsAag15059.t1.cds;Parent=AsAag15059.t1
Asue_scaffold11	AUGUSTUS	CDS	2854742	2854986	.	-	0	ID=AsAag15059.t1.cds;Parent=AsAag15059.t1
Asue_scaffold11	AUGUSTUS	exon	2851228	2851595	.	-	.	ID=AsAag15059.t1.exon1;Parent=AsAag15059.t1
Asue_scaffold11	AUGUSTUS	exon	2851708	2851815	.	-	.	ID=AsAag15059.t1.exon2;Parent=AsAag15059.t1
Asue_scaffold11	AUGUSTUS	exon	2851919	2851991	.	-	.	ID=AsAag15059.t1.exon3;Parent=AsAag15059.t1
Asue_scaffold11	AUGUSTUS	exon	2852074	2852295	.	-	.	ID=AsAag15059.t1.exon4;Parent=AsAag15059.t1
Asue_scaffold11	AUGUSTUS	exon	2852388	2852876	.	-	.	ID=AsAag15059.t1.exon5;Parent=AsAag15059.t1
Asue_scaffold11	AUGUSTUS	exon	2853131	2853271	.	-	.	ID=AsAag15059.t1.exon6;Parent=AsAag15059.t1
Asue_scaffold11	AUGUSTUS	exon	2853422	2853513	.	-	.	ID=AsAag15059.t1.exon7;Parent=AsAag15059.t1
Asue_scaffold11	AUGUSTUS	exon	2854355	2854605	.	-	.	ID=AsAag15059.t1.exon8;Parent=AsAag15059.t1
Asue_scaffold11	AUGUSTUS	exon	2854742	2854986	.	-	.	ID=AsAag15059.t1.exon9;Parent=AsAag15059.t1
###
# start gene g15060
# protein sequence = [MSSCSRTRTKAPRSARSRRNGGFSSSSATIVADIDDIMIHILSLLPIKTLLRFKRVSKRWLSLITNPDFSNRIIKSNH
# PLPISGFFLHSPRAIKYSFVSXXXXXXXXTNQRVSSSLPLWFTDHQTDMIIMQSTNGLLLCKCSCASSNHFNTNYYVYNPTTKQYTLLPQITGHIALS
# LAFDPSKSPHYKVFCLRGRSNNSVSSASDSELYHIEVYSSNEGLWRRVVPVLTSPSTFIEFTYSVFWNGAVHWYGLSSRDCLSFDISKEEIKILPLPD
# LDDEEALLPDPRTLRFLDESQGNLYYIEVNDQSSSDLPVYEMERNSSSWSVKYNVDLEPLAAVFPEMITEDYTNRRIYAFSVIGFVKEETDAASYILL
# HIPNKAVKYNFIDKTFKKLCDFKPLVNDAPEDHFYRFQRTFQCIKSLANV]
# Evidence for and against this transcript:
# % of transcript supported by hints (any source): 33.3
# CDS exons: 1/1
#      P:   1 
# CDS introns: 0/0
# 5'UTR exons and introns: 0/1
# 3'UTR exons and introns: 0/1
# hint groups fully obeyed: 0
# incompatible hint groups: 2
#      P:   2 (TRINITY_GG_62_c1372_g1_i1,AL6G17920.t1)
# end gene g15060
Asue_scaffold11	AUGUSTUS	gene	2855495	2856829	.	+	.	ID=AsAag15060
Asue_scaffold11	AUGUSTUS	mRNA	2855495	2856829	.	+	.	ID=AsAag15060.t1;Parent=AsAag15060
Asue_scaffold11	AUGUSTUS	CDS	2855541	2856809	.	+	0	ID=AsAag15060.t1.cds;Parent=AsAag15060.t1
Asue_scaffold11	AUGUSTUS	exon	2855541	2856809	.	+	.	ID=AsAag15060.t1.exon1;Parent=AsAag15060.t1
###
# start gene g15061
# protein sequence = [MRKTQLLTLLLGVSLSAFLIVXXXXXXXXXXRRKKSSSIDSDQYDVESLDHNKQGFSSETEELVTFQGGEDLTICDIL
# DAPGEVIGKSSYGTLYKASLQRSGKIRVLRFLRPVCTVRSDSKEFNGIIETLGFVRHENLVPLLGFYAGNRGEKLMVHPFFGSGNLFDFIRSGDDESR
# KWINILRITIGISKALDYLHTGMQKPIVHGNLKSKNVLLSSSFEPRISDFGLHLLLNLSAGQEILDVSAAEXXXXXXXXXXXXXXXXXXXXXXXXXXX
# XXXXXXXXXXENPTGDDEFYLPDFMRNAVLDHRLSDLYRPEILRSDDNLSEECVLKYFQLAMSCCSPSPSLRPNVKQVLRILEEIGKF]
# Evidence for and against this transcript:
# % of transcript supported by hints (any source): 0
# CDS exons: 0/2
# CDS introns: 0/1
# 5'UTR exons and introns: 0/1
# 3'UTR exons and introns: 0/1
# hint groups fully obeyed: 0
# incompatible hint groups: 0
# end gene g15061
Asue_scaffold11	AUGUSTUS	gene	2856846	2858700	.	-	.	ID=AsAag15061
Asue_scaffold11	AUGUSTUS	mRNA	2856846	2858700	.	-	.	ID=AsAag15061.t1;Parent=AsAag15061
Asue_scaffold11	AUGUSTUS	CDS	2856883	2857463	.	-	2	ID=AsAag15061.t1.cds;Parent=AsAag15061.t1
Asue_scaffold11	AUGUSTUS	CDS	2858026	2858533	.	-	0	ID=AsAag15061.t1.cds;Parent=AsAag15061.t1
Asue_scaffold11	AUGUSTUS	exon	2856883	2857463	.	-	.	ID=AsAag15061.t1.exon1;Parent=AsAag15061.t1
Asue_scaffold11	AUGUSTUS	exon	2858026	2858533	.	-	.	ID=AsAag15061.t1.exon2;Parent=AsAag15061.t1
###
# start gene g15062
# protein sequence = [MLLQPKLLMDDDRKDSQESMLIRAIESSSLTQGGNLSFASPKKMATKSDNKVNLSRMFKYLLATQFLSRSIPFIFNSW
# IVRHLTEQDYALYAVQFHLFVTCVLFLSREGFRRACLRANIIRDGPGSEENVTRLLKVAWMTVPLGIAITIAACIFVLWWQNLSYSDTYAQAILIHGF
# ACLLELMAEPLYILSQTLVKLELRLFVETAATFARCLTLWSLIVNQTNMEKGIVFALSQVAYGGSLFLGYWAYFLISGALRSSDLFPFRPGNFMDFDN
# KLSNMCMLFTFQSFRKLILQEGEKLVLVWLDTPYNQAVYGIVDKLGNLVVRMVFFPFEETSYTIFARFASGDYQDRKKKLGIGLTEALKLVILIGLIF
# MAFGPSYSYSLIRLLYGEKWSDGEASLALQFYCLYIIVLAMNGTSEAFLHAVGTENELKRSNDMLLVFSLIYVTLNILLIRSAGAIGLIMANSLNMIF
# RIIYSGEFIQRYFQGTSSFSFRKCFPSGWQILILSSIITLISEKTILDRKNFWETFPLHFAIGFICFCLSAIVIYRRERVFIKRIIRFRDYNHDD]
# Evidence for and against this transcript:
# % of transcript supported by hints (any source): 81.8
# CDS exons: 14/15
#      P:  14 
# CDS introns: 13/14
#      E:   8 
#      P:  13 
# 5'UTR exons and introns: 0/3
# 3'UTR exons and introns: 0/1
# hint groups fully obeyed: 27
#      E:   8 
#      P:  19 
# incompatible hint groups: 9
#      P:   9 (TRINITY_GG_62_c280_g1_i1,AL6G17950.t1)
# end gene g15062
Asue_scaffold11	AUGUSTUS	gene	2860615	2865673	.	+	.	ID=AsAag15062
Asue_scaffold11	AUGUSTUS	mRNA	2860615	2865673	.	+	.	ID=AsAag15062.t1;Parent=AsAag15062
Asue_scaffold11	AUGUSTUS	CDS	2861879	2861941	.	+	0	ID=AsAag15062.t1.cds;Parent=AsAag15062.t1
Asue_scaffold11	AUGUSTUS	CDS	2862272	2862395	.	+	0	ID=AsAag15062.t1.cds;Parent=AsAag15062.t1
Asue_scaffold11	AUGUSTUS	CDS	2862505	2862584	.	+	2	ID=AsAag15062.t1.cds;Parent=AsAag15062.t1
Asue_scaffold11	AUGUSTUS	CDS	2862776	2862870	.	+	0	ID=AsAag15062.t1.cds;Parent=AsAag15062.t1
Asue_scaffold11	AUGUSTUS	CDS	2862964	2863124	.	+	1	ID=AsAag15062.t1.cds;Parent=AsAag15062.t1
Asue_scaffold11	AUGUSTUS	CDS	2863420	2863571	.	+	2	ID=AsAag15062.t1.cds;Parent=AsAag15062.t1
Asue_scaffold11	AUGUSTUS	CDS	2863660	2863778	.	+	0	ID=AsAag15062.t1.cds;Parent=AsAag15062.t1
Asue_scaffold11	AUGUSTUS	CDS	2863889	2864056	.	+	1	ID=AsAag15062.t1.cds;Parent=AsAag15062.t1
Asue_scaffold11	AUGUSTUS	CDS	2864144	2864214	.	+	1	ID=AsAag15062.t1.cds;Parent=AsAag15062.t1
Asue_scaffold11	AUGUSTUS	CDS	2864373	2864444	.	+	2	ID=AsAag15062.t1.cds;Parent=AsAag15062.t1
Asue_scaffold11	AUGUSTUS	CDS	2864554	2864691	.	+	2	ID=AsAag15062.t1.cds;Parent=AsAag15062.t1
Asue_scaffold11	AUGUSTUS	CDS	2864802	2864957	.	+	2	ID=AsAag15062.t1.cds;Parent=AsAag15062.t1
Asue_scaffold11	AUGUSTUS	CDS	2865053	2865105	.	+	2	ID=AsAag15062.t1.cds;Parent=AsAag15062.t1
Asue_scaffold11	AUGUSTUS	CDS	2865190	2865368	.	+	0	ID=AsAag15062.t1.cds;Parent=AsAag15062.t1
Asue_scaffold11	AUGUSTUS	CDS	2865470	2865536	.	+	1	ID=AsAag15062.t1.cds;Parent=AsAag15062.t1
Asue_scaffold11	AUGUSTUS	exon	2861879	2861941	.	+	.	ID=AsAag15062.t1.exon1;Parent=AsAag15062.t1
Asue_scaffold11	AUGUSTUS	exon	2862272	2862395	.	+	.	ID=AsAag15062.t1.exon2;Parent=AsAag15062.t1
Asue_scaffold11	AUGUSTUS	exon	2862505	2862584	.	+	.	ID=AsAag15062.t1.exon3;Parent=AsAag15062.t1
Asue_scaffold11	AUGUSTUS	exon	2862776	2862870	.	+	.	ID=AsAag15062.t1.exon4;Parent=AsAag15062.t1
Asue_scaffold11	AUGUSTUS	exon	2862964	2863124	.	+	.	ID=AsAag15062.t1.exon5;Parent=AsAag15062.t1
Asue_scaffold11	AUGUSTUS	exon	2863420	2863571	.	+	.	ID=AsAag15062.t1.exon6;Parent=AsAag15062.t1
Asue_scaffold11	AUGUSTUS	exon	2863660	2863778	.	+	.	ID=AsAag15062.t1.exon7;Parent=AsAag15062.t1
Asue_scaffold11	AUGUSTUS	exon	2863889	2864056	.	+	.	ID=AsAag15062.t1.exon8;Parent=AsAag15062.t1
Asue_scaffold11	AUGUSTUS	exon	2864144	2864214	.	+	.	ID=AsAag15062.t1.exon9;Parent=AsAag15062.t1
Asue_scaffold11	AUGUSTUS	exon	2864373	2864444	.	+	.	ID=AsAag15062.t1.exon10;Parent=AsAag15062.t1
Asue_scaffold11	AUGUSTUS	exon	2864554	2864691	.	+	.	ID=AsAag15062.t1.exon11;Parent=AsAag15062.t1
Asue_scaffold11	AUGUSTUS	exon	2864802	2864957	.	+	.	ID=AsAag15062.t1.exon12;Parent=AsAag15062.t1
Asue_scaffold11	AUGUSTUS	exon	2865053	2865105	.	+	.	ID=AsAag15062.t1.exon13;Parent=AsAag15062.t1
Asue_scaffold11	AUGUSTUS	exon	2865190	2865368	.	+	.	ID=AsAag15062.t1.exon14;Parent=AsAag15062.t1
Asue_scaffold11	AUGUSTUS	exon	2865470	2865536	.	+	.	ID=AsAag15062.t1.exon15;Parent=AsAag15062.t1
###
# start gene g15063
# protein sequence = [MCVSTYRLYCKGLVSEEVVKDESRQIGGFGVAICDAEDNRLFEMKKVLGDEESSHQQVAELASLIHALNWALELDLGR
# VTFFCDDSNILEYVTGKAEPNESNVATLVKEVSLLQSRFLFCEALPVSRDITFVLQLAKDAITSQIRWREGNVYMETCPLCYEHVPSDEKLEVPGCFH
# RFCVDCIKKQAEVALELVKPVNCPSLGCNSELQREDCEGLLEPKQLDLMTKYKKASMIKGSERVYCPTCDNVMAKPNLIEYTKSFFVDAELSGARKCT
# ECGYCFCGKCKAGWHYGMTCDEFVKSESIETSSEDEECYEALAKSLGWKRCGNCKLMIAHDGGCNRIICSCKFEFCFVCGAEWNKEANCNCPTGLESD
# DQ]
# Evidence for and against this transcript:
# % of transcript supported by hints (any source): 0
# CDS exons: 0/3
# CDS introns: 0/2
# 5'UTR exons and introns: 0/1
# 3'UTR exons and introns: 0/1
# hint groups fully obeyed: 0
# incompatible hint groups: 0
# end gene g15063
Asue_scaffold11	AUGUSTUS	gene	2866465	2868050	.	+	.	ID=AsAag15063
Asue_scaffold11	AUGUSTUS	mRNA	2866465	2868050	.	+	.	ID=AsAag15063.t1;Parent=AsAag15063
Asue_scaffold11	AUGUSTUS	CDS	2866539	2866811	.	+	0	ID=AsAag15063.t1.cds;Parent=AsAag15063.t1
Asue_scaffold11	AUGUSTUS	CDS	2866907	2867664	.	+	0	ID=AsAag15063.t1.cds;Parent=AsAag15063.t1
Asue_scaffold11	AUGUSTUS	CDS	2867787	2867880	.	+	1	ID=AsAag15063.t1.cds;Parent=AsAag15063.t1
Asue_scaffold11	AUGUSTUS	exon	2866539	2866811	.	+	.	ID=AsAag15063.t1.exon1;Parent=AsAag15063.t1
Asue_scaffold11	AUGUSTUS	exon	2866907	2867664	.	+	.	ID=AsAag15063.t1.exon2;Parent=AsAag15063.t1
Asue_scaffold11	AUGUSTUS	exon	2867787	2867880	.	+	.	ID=AsAag15063.t1.exon3;Parent=AsAag15063.t1
###
# start gene g15064
# protein sequence = [MDEHGDQQSNPFNDQRPSSGTIVRIRLENFMCHSNLEIEFGDWVNFITGQNGSGKSAILTALCVAFGCRARGTQRAAT
# LKDFIKTGCSYALVHVELKNQGEDAFKPEIYGDTLIIERRISDSTSLTVLKDHQGRKISNRREELRELVEHYNIDVENPCVIMSQDKSREFLHSGNDK
# DKFKFFYKATLLQQVDDLLQSIGTKLKSANALMDEMEKTIKPIEKEISELLEKIKNMEHVEEITQQVLHLKNKLAWSWVYDVDRQLKEQNEKIMKLRE
# RVPTCQNKIDRKLGEVESLRVSLTEKKAEVACLIDESTAMKRELECLRQSMKKAAREKIALEEEYHHKCNNIQKIKDRVRRLERQIGDINEMTIRSTQ
# VEQSEIEEKLKQLTLEVEKAESLVSSLKEEENMVIEKASAGGKEKEQIEHMVTAFGGDRVINLLRAIERHHRRFKMPPIGPIGAHVTLVNGNRWASAV
# EQALGNLLNAFIVNDHKDLVTLRDCGKEANYNNLKIIIYDFSRPRLTIPRHMIPQTEHPTILSVLHSENTTVLNVLVDVSGVERRVLAENYEVGKTIA
# FERRLSHLNDVFTIDGYRMFSRGPVQTTLPPHSRRPTRLCASFDDQIKDLEIEASKEQSEIQECRGHKREAEMNLEGLESTMRRLKKQRTQLEKDLTR
# KELEMQDLKNSVASETKASPTSSVNELNLDIMKFQEEIEEKESLLEKLQGSLKEAELKAIELKASYEKLYELAKGEIEALEKAEDELKEKEEELQSAE
# TEKNHYEDIMKDKVLPEIIQAEAKYEELKTKRQESNEKASIICPESEIRALGPWDGATPLQLSAQINKINHRLKLENEKYSESIDDLRNMHEEKEQKI
# GKKRKTYKSFRETLKACKDAVDSRWNKLQRNKDLLKPQLTWQFNSHLGKKGISGNIKVSYEDKTLSIEVKMPQDATNSAVRDTRGLSGGERSFSTLCF
# ALALHNMTEAPIRAMDEFDVFMDAVSRKISLDTLVDFALEQGSQWMFITPHDISMVKSHEKIKKQQMAAPRS]
# Evidence for and against this transcript:
# % of transcript supported by hints (any source): 20
# CDS exons: 6/27
#      P:   6 
# CDS introns: 5/26
#      P:   5 
# 5'UTR exons and introns: 0/1
# 3'UTR exons and introns: 0/1
# hint groups fully obeyed: 0
# incompatible hint groups: 2
#      P:   2 (TRINITY_GG_62_c3420_g1_i1,TRINITY_GG_62_c2672_g1_i1)
# end gene g15064
Asue_scaffold11	AUGUSTUS	gene	2868175	2875567	.	+	.	ID=AsAag15064
Asue_scaffold11	AUGUSTUS	mRNA	2868175	2875567	.	+	.	ID=AsAag15064.t1;Parent=AsAag15064
Asue_scaffold11	AUGUSTUS	CDS	2868243	2868399	.	+	0	ID=AsAag15064.t1.cds;Parent=AsAag15064.t1
Asue_scaffold11	AUGUSTUS	CDS	2868690	2868795	.	+	2	ID=AsAag15064.t1.cds;Parent=AsAag15064.t1
Asue_scaffold11	AUGUSTUS	CDS	2868879	2869012	.	+	1	ID=AsAag15064.t1.cds;Parent=AsAag15064.t1
Asue_scaffold11	AUGUSTUS	CDS	2869138	2869193	.	+	2	ID=AsAag15064.t1.cds;Parent=AsAag15064.t1
Asue_scaffold11	AUGUSTUS	CDS	2869307	2869393	.	+	0	ID=AsAag15064.t1.cds;Parent=AsAag15064.t1
Asue_scaffold11	AUGUSTUS	CDS	2869466	2869786	.	+	0	ID=AsAag15064.t1.cds;Parent=AsAag15064.t1
Asue_scaffold11	AUGUSTUS	CDS	2870113	2870232	.	+	0	ID=AsAag15064.t1.cds;Parent=AsAag15064.t1
Asue_scaffold11	AUGUSTUS	CDS	2870541	2870675	.	+	0	ID=AsAag15064.t1.cds;Parent=AsAag15064.t1
Asue_scaffold11	AUGUSTUS	CDS	2870809	2870885	.	+	0	ID=AsAag15064.t1.cds;Parent=AsAag15064.t1
Asue_scaffold11	AUGUSTUS	CDS	2870983	2871058	.	+	1	ID=AsAag15064.t1.cds;Parent=AsAag15064.t1
Asue_scaffold11	AUGUSTUS	CDS	2871399	2871503	.	+	0	ID=AsAag15064.t1.cds;Parent=AsAag15064.t1
Asue_scaffold11	AUGUSTUS	CDS	2871682	2871851	.	+	0	ID=AsAag15064.t1.cds;Parent=AsAag15064.t1
Asue_scaffold11	AUGUSTUS	CDS	2871955	2872057	.	+	1	ID=AsAag15064.t1.cds;Parent=AsAag15064.t1
Asue_scaffold11	AUGUSTUS	CDS	2872147	2872259	.	+	0	ID=AsAag15064.t1.cds;Parent=AsAag15064.t1
Asue_scaffold11	AUGUSTUS	CDS	2872490	2872691	.	+	1	ID=AsAag15064.t1.cds;Parent=AsAag15064.t1
Asue_scaffold11	AUGUSTUS	CDS	2872857	2872988	.	+	0	ID=AsAag15064.t1.cds;Parent=AsAag15064.t1
Asue_scaffold11	AUGUSTUS	CDS	2873070	2873184	.	+	0	ID=AsAag15064.t1.cds;Parent=AsAag15064.t1
Asue_scaffold11	AUGUSTUS	CDS	2873320	2873405	.	+	2	ID=AsAag15064.t1.cds;Parent=AsAag15064.t1
Asue_scaffold11	AUGUSTUS	CDS	2873475	2873570	.	+	0	ID=AsAag15064.t1.cds;Parent=AsAag15064.t1
Asue_scaffold11	AUGUSTUS	CDS	2873740	2873876	.	+	0	ID=AsAag15064.t1.cds;Parent=AsAag15064.t1
Asue_scaffold11	AUGUSTUS	CDS	2873968	2874070	.	+	1	ID=AsAag15064.t1.cds;Parent=AsAag15064.t1
Asue_scaffold11	AUGUSTUS	CDS	2874170	2874249	.	+	0	ID=AsAag15064.t1.cds;Parent=AsAag15064.t1
Asue_scaffold11	AUGUSTUS	CDS	2874362	2874440	.	+	1	ID=AsAag15064.t1.cds;Parent=AsAag15064.t1
Asue_scaffold11	AUGUSTUS	CDS	2874530	2874587	.	+	0	ID=AsAag15064.t1.cds;Parent=AsAag15064.t1
Asue_scaffold11	AUGUSTUS	CDS	2874899	2874996	.	+	2	ID=AsAag15064.t1.cds;Parent=AsAag15064.t1
Asue_scaffold11	AUGUSTUS	CDS	2875184	2875278	.	+	0	ID=AsAag15064.t1.cds;Parent=AsAag15064.t1
Asue_scaffold11	AUGUSTUS	CDS	2875374	2875431	.	+	1	ID=AsAag15064.t1.cds;Parent=AsAag15064.t1
Asue_scaffold11	AUGUSTUS	exon	2868243	2868399	.	+	.	ID=AsAag15064.t1.exon1;Parent=AsAag15064.t1
Asue_scaffold11	AUGUSTUS	exon	2868690	2868795	.	+	.	ID=AsAag15064.t1.exon2;Parent=AsAag15064.t1
Asue_scaffold11	AUGUSTUS	exon	2868879	2869012	.	+	.	ID=AsAag15064.t1.exon3;Parent=AsAag15064.t1
Asue_scaffold11	AUGUSTUS	exon	2869138	2869193	.	+	.	ID=AsAag15064.t1.exon4;Parent=AsAag15064.t1
Asue_scaffold11	AUGUSTUS	exon	2869307	2869393	.	+	.	ID=AsAag15064.t1.exon5;Parent=AsAag15064.t1
Asue_scaffold11	AUGUSTUS	exon	2869466	2869786	.	+	.	ID=AsAag15064.t1.exon6;Parent=AsAag15064.t1
Asue_scaffold11	AUGUSTUS	exon	2870113	2870232	.	+	.	ID=AsAag15064.t1.exon7;Parent=AsAag15064.t1
Asue_scaffold11	AUGUSTUS	exon	2870541	2870675	.	+	.	ID=AsAag15064.t1.exon8;Parent=AsAag15064.t1
Asue_scaffold11	AUGUSTUS	exon	2870809	2870885	.	+	.	ID=AsAag15064.t1.exon9;Parent=AsAag15064.t1
Asue_scaffold11	AUGUSTUS	exon	2870983	2871058	.	+	.	ID=AsAag15064.t1.exon10;Parent=AsAag15064.t1
Asue_scaffold11	AUGUSTUS	exon	2871399	2871503	.	+	.	ID=AsAag15064.t1.exon11;Parent=AsAag15064.t1
Asue_scaffold11	AUGUSTUS	exon	2871682	2871851	.	+	.	ID=AsAag15064.t1.exon12;Parent=AsAag15064.t1
Asue_scaffold11	AUGUSTUS	exon	2871955	2872057	.	+	.	ID=AsAag15064.t1.exon13;Parent=AsAag15064.t1
Asue_scaffold11	AUGUSTUS	exon	2872147	2872259	.	+	.	ID=AsAag15064.t1.exon14;Parent=AsAag15064.t1
Asue_scaffold11	AUGUSTUS	exon	2872490	2872691	.	+	.	ID=AsAag15064.t1.exon15;Parent=AsAag15064.t1
Asue_scaffold11	AUGUSTUS	exon	2872857	2872988	.	+	.	ID=AsAag15064.t1.exon16;Parent=AsAag15064.t1
Asue_scaffold11	AUGUSTUS	exon	2873070	2873184	.	+	.	ID=AsAag15064.t1.exon17;Parent=AsAag15064.t1
Asue_scaffold11	AUGUSTUS	exon	2873320	2873405	.	+	.	ID=AsAag15064.t1.exon18;Parent=AsAag15064.t1
Asue_scaffold11	AUGUSTUS	exon	2873475	2873570	.	+	.	ID=AsAag15064.t1.exon19;Parent=AsAag15064.t1
Asue_scaffold11	AUGUSTUS	exon	2873740	2873876	.	+	.	ID=AsAag15064.t1.exon20;Parent=AsAag15064.t1
Asue_scaffold11	AUGUSTUS	exon	2873968	2874070	.	+	.	ID=AsAag15064.t1.exon21;Parent=AsAag15064.t1
Asue_scaffold11	AUGUSTUS	exon	2874170	2874249	.	+	.	ID=AsAag15064.t1.exon22;Parent=AsAag15064.t1
Asue_scaffold11	AUGUSTUS	exon	2874362	2874440	.	+	.	ID=AsAag15064.t1.exon23;Parent=AsAag15064.t1
Asue_scaffold11	AUGUSTUS	exon	2874530	2874587	.	+	.	ID=AsAag15064.t1.exon24;Parent=AsAag15064.t1
Asue_scaffold11	AUGUSTUS	exon	2874899	2874996	.	+	.	ID=AsAag15064.t1.exon25;Parent=AsAag15064.t1
Asue_scaffold11	AUGUSTUS	exon	2875184	2875278	.	+	.	ID=AsAag15064.t1.exon26;Parent=AsAag15064.t1
Asue_scaffold11	AUGUSTUS	exon	2875374	2875431	.	+	.	ID=AsAag15064.t1.exon27;Parent=AsAag15064.t1
###
# start gene g15065
# protein sequence = [MSYNTGKKESSPVSPLKKRRASWSELWVNHHQLLSSSPLDLAAKFQSLTPPISKSKTLLPDFTLLLPDLILIRVIEKI
# PKSQRKNLSLVCKRWFKLHGRLVRSLKVSDWEFLSSGRLISRFPNLDTVDLVSGCLISPPNSGILVNHRIVSFTVGVGSYQSWSFFEENLLSVDIVER
# GLKALAGGCFNLRKLVVTNTSELGLLNVAEECSRLQELELHKCSDSVLLGIGAFENLQILRLVGNVDGLYNSLVSDIGLMILAQGCKRLVKLELVGCE
# GGFDGIKEIGECCQMLEELTVCDHKMESGWLGGLRYCENLKTLKLVSCKKIDNDPDECLSCCCPALERLHLEKCQLRDKNTVKALFKMCEAAREIVFQ
# DCWGLDNDIFSLAMAFGRVKLLYLEGCSLLTTSGLESVILHWHELEHLKVVSCKNIKDSEVSPSLSALFSALVELQWRPDTRSHLSSSLTGTGIGGKG
# GKFFKKT]
# Evidence for and against this transcript:
# % of transcript supported by hints (any source): 60
# CDS exons: 2/2
#      P:   2 
# CDS introns: 1/1
#      E:   1 
#      P:   1 
# 5'UTR exons and introns: 0/1
# 3'UTR exons and introns: 0/1
# hint groups fully obeyed: 2
#      E:   1 
#      P:   1 
# incompatible hint groups: 2
#      P:   2 (TRINITY_GG_62_c497_g1_i2,AL6G18020.t1)
# end gene g15065
Asue_scaffold11	AUGUSTUS	gene	2875865	2877840	.	+	.	ID=AsAag15065
Asue_scaffold11	AUGUSTUS	mRNA	2875865	2877840	.	+	.	ID=AsAag15065.t1;Parent=AsAag15065
Asue_scaffold11	AUGUSTUS	CDS	2875956	2877121	.	+	0	ID=AsAag15065.t1.cds;Parent=AsAag15065.t1
Asue_scaffold11	AUGUSTUS	CDS	2877350	2877617	.	+	1	ID=AsAag15065.t1.cds;Parent=AsAag15065.t1
Asue_scaffold11	AUGUSTUS	exon	2875956	2877121	.	+	.	ID=AsAag15065.t1.exon1;Parent=AsAag15065.t1
Asue_scaffold11	AUGUSTUS	exon	2877350	2877617	.	+	.	ID=AsAag15065.t1.exon2;Parent=AsAag15065.t1
###
# start gene g15066
# protein sequence = [METFGVIHKEDDEQMDLXXXXXXXXXXXXXXXXXXHKKVLDIGFSAKAIGEVDLNKAEPWELPYKAKMGEXXXXXXXX
# XXXXXXXXXXXXXXXXXXXXXXXXXXXXXXXXXXXXXXXXXXXXXXXXXXXXXXXXXXXXXXXXDGKLSAHNLPKTAKNEWVICRVFHKTAGGKKIPI
# STLIRIGSYGTGSSLPPLTDSSPYNDKTKTEPVYVPCFSNQAETRGTILNCFSNPSLSSVQPDFLQMIPLYQPQSLNISENLRSSNPVLAQEQSVLQA
# MMENNRRQNFKTLSISQETGVSNTDSSSVFEFGRKRFDHQEVPSSSSGPVDLEPFWNY]
# Evidence for and against this transcript:
# % of transcript supported by hints (any source): 42.9
# CDS exons: 2/3
#      P:   2 
# CDS introns: 1/2
#      E:   1 
#      P:   1 
# 5'UTR exons and introns: 0/1
# 3'UTR exons and introns: 0/1
# hint groups fully obeyed: 1
#      E:   1 
# incompatible hint groups: 3
#      P:   3 (TRINITY_GG_62_c290_g1_i1)
# end gene g15066
Asue_scaffold11	AUGUSTUS	gene	2881485	2883033	.	+	.	ID=AsAag15066
Asue_scaffold11	AUGUSTUS	mRNA	2881485	2883033	.	+	.	ID=AsAag15066.t1;Parent=AsAag15066
Asue_scaffold11	AUGUSTUS	CDS	2881621	2881810	.	+	0	ID=AsAag15066.t1.cds;Parent=AsAag15066.t1
Asue_scaffold11	AUGUSTUS	CDS	2881916	2882193	.	+	2	ID=AsAag15066.t1.cds;Parent=AsAag15066.t1
Asue_scaffold11	AUGUSTUS	CDS	2882314	2882844	.	+	0	ID=AsAag15066.t1.cds;Parent=AsAag15066.t1
Asue_scaffold11	AUGUSTUS	exon	2881621	2881810	.	+	.	ID=AsAag15066.t1.exon1;Parent=AsAag15066.t1
Asue_scaffold11	AUGUSTUS	exon	2881916	2882193	.	+	.	ID=AsAag15066.t1.exon2;Parent=AsAag15066.t1
Asue_scaffold11	AUGUSTUS	exon	2882314	2882844	.	+	.	ID=AsAag15066.t1.exon3;Parent=AsAag15066.t1
###
# start gene g15067
# protein sequence = [MSRKPCCVGEGLKKGAWTAEEDKKLISYIYEHGEGGWRDIPQKAGLKRCGKSCRLRWANYLKPDIKRGGFSYEEEQII
# IMLHASRGNKWSVIARHXXXXXXXXXXXXXXXXXXXRLIDEGIDPVTHKPLAYDSNPEEQSQSAGSISPKSLPPSSSYNALEISSSDETPKYDASLSS
# KKRCFKRSSSTSKLLNKVAARASSIGDILAASIEGTLISSTPLSSCLNHDSSETSQFQMEEFDQFCQSSEHIIDHMKEDISINNSEYDFSQFLEQFSN
# NEGEEADNIGGGYNQDLLMSDVSSTTVDENDMMKNITSWSNYLLDHSDFNYDTNQDYDDKNFI]
# Evidence for and against this transcript:
# % of transcript supported by hints (any source): 14.3
# CDS exons: 0/3
# CDS introns: 1/2
#      E:   1 
# 5'UTR exons and introns: 0/1
# 3'UTR exons and introns: 0/1
# hint groups fully obeyed: 1
#      E:   1 
# incompatible hint groups: 0
# end gene g15067
Asue_scaffold11	AUGUSTUS	gene	2887735	2889268	.	+	.	ID=AsAag15067
Asue_scaffold11	AUGUSTUS	mRNA	2887735	2889268	.	+	.	ID=AsAag15067.t1;Parent=AsAag15067
Asue_scaffold11	AUGUSTUS	CDS	2887943	2888075	.	+	0	ID=AsAag15067.t1.cds;Parent=AsAag15067.t1
```
