## Supplementary Data 4 for "Gradual evolution of allopolyploidy in *Arabidopsis suecica*" (part 82 of 100)

```
Asue_scaffold11	AUGUSTUS	CDS	2888212	2888341	.	+	2	ID=AsAag15067.t1.cds;Parent=AsAag15067.t1
Asue_scaffold11	AUGUSTUS	CDS	2888427	2889177	.	+	1	ID=AsAag15067.t1.cds;Parent=AsAag15067.t1
Asue_scaffold11	AUGUSTUS	exon	2887943	2888075	.	+	.	ID=AsAag15067.t1.exon1;Parent=AsAag15067.t1
Asue_scaffold11	AUGUSTUS	exon	2888212	2888341	.	+	.	ID=AsAag15067.t1.exon2;Parent=AsAag15067.t1
Asue_scaffold11	AUGUSTUS	exon	2888427	2889177	.	+	.	ID=AsAag15067.t1.exon3;Parent=AsAag15067.t1
###
# start gene g15068
# protein sequence = [MSKRLCCIGEGLKKGAWTIEEDKKLISYIHDHGEVGWRDIPEKAGLKRCGKSCRLRWTNYLKPDIKRGEFSYEEEQII
# NLSSCFMPLVAISTWSVIARHXXXXXXXXXXXXXXXXXXXRLIDNGIDPVTHKPLDSSNPGPAVPKKFDCQDKSNPDEHSVQWSSTTPASLPLSSTFS
# SVKPKISSGETQIESGFLRCKKRFERSSSTSRLLNKVAARASSIGNILSTSIEGTLSSPASSSCLPDSFSQSSEHMIDNKEDLSTSIDINIPEYDFPQ
# FLEQFINDDDEAENTGGSNQDLLMSDVPSTFVDEDDIIGDITSWSTYLLDHPNFMYESDQDSEEKNFL]
# Evidence for and against this transcript:
# % of transcript supported by hints (any source): 28.6
# CDS exons: 1/3
#      P:   1 
# CDS introns: 1/2
#      P:   1 
# 5'UTR exons and introns: 0/1
# 3'UTR exons and introns: 0/1
# hint groups fully obeyed: 0
# incompatible hint groups: 1
#      P:   1 (AL6G18070.t1)
# end gene g15068
Asue_scaffold11	AUGUSTUS	gene	2891485	2893030	.	+	.	ID=AsAag15068
Asue_scaffold11	AUGUSTUS	mRNA	2891485	2893030	.	+	.	ID=AsAag15068.t1;Parent=AsAag15068
Asue_scaffold11	AUGUSTUS	CDS	2891531	2891663	.	+	0	ID=AsAag15068.t1.cds;Parent=AsAag15068.t1
Asue_scaffold11	AUGUSTUS	CDS	2891806	2891947	.	+	2	ID=AsAag15068.t1.cds;Parent=AsAag15068.t1
Asue_scaffold11	AUGUSTUS	CDS	2892046	2892799	.	+	1	ID=AsAag15068.t1.cds;Parent=AsAag15068.t1
Asue_scaffold11	AUGUSTUS	exon	2891531	2891663	.	+	.	ID=AsAag15068.t1.exon1;Parent=AsAag15068.t1
Asue_scaffold11	AUGUSTUS	exon	2891806	2891947	.	+	.	ID=AsAag15068.t1.exon2;Parent=AsAag15068.t1
Asue_scaffold11	AUGUSTUS	exon	2892046	2892799	.	+	.	ID=AsAag15068.t1.exon3;Parent=AsAag15068.t1
###
# start gene g15069
# protein sequence = [MDPEDRSEIAFFDVETTVPNRGQRFAILEFGSILVCPKKLTELRSYTTLVQPADLSLISSLTVRCNGIKRDDVVLAPL
# FADIADTVYDILHGRIWAGHNILRFDCPRIREAFAEIGRQPPEPKGAIDSLGLLTLKFGRRAGDMKMATLARYFGLGNQTHRSLDDVRMNLEVLKYCA
# TVLFLESSLLYAHVDNSVSPGTTSSRRRIDASHEGNTVTTSVRLPSISENSAAQPDPFNMSVLRNEMASDNHLQSDILMEEEQTHPSDIVVPENTSDH
# EGFLAPDVVSLPNIKAILVPFYPGSQMMKLKLLHGDSPLQLYCSCLKVRFGVSGKFLDNTGRRRLNFVVDLNPSLCSVLEACDSNAQKLSLDSGSASD
# WNPVVNPMKGFVNYPNARIHIATEINGDAARYATEIHQRESSGATQKLIFSNPSGEELESLLTSGSVVDAFLSLEPYDYQQKAGIRLVAKKLVIHS]
# Evidence for and against this transcript:
# % of transcript supported by hints (any source): 84.6
# CDS exons: 6/6
#      P:   6 
# CDS introns: 5/5
#      E:   4 
#      P:   5 
# 5'UTR exons and introns: 0/1
# 3'UTR exons and introns: 0/1
# hint groups fully obeyed: 10
#      E:   4 
#      P:   6 
# incompatible hint groups: 7
#      P:   7 (TRINITY_GG_62_c135_g1_i1,AL6G18080.t1)
# end gene g15069
Asue_scaffold11	AUGUSTUS	gene	2894485	2896852	.	+	.	ID=AsAag15069
Asue_scaffold11	AUGUSTUS	mRNA	2894485	2896852	.	+	.	ID=AsAag15069.t1;Parent=AsAag15069
Asue_scaffold11	AUGUSTUS	CDS	2894636	2894909	.	+	0	ID=AsAag15069.t1.cds;Parent=AsAag15069.t1
Asue_scaffold11	AUGUSTUS	CDS	2895109	2895266	.	+	2	ID=AsAag15069.t1.cds;Parent=AsAag15069.t1
Asue_scaffold11	AUGUSTUS	CDS	2895391	2895437	.	+	0	ID=AsAag15069.t1.cds;Parent=AsAag15069.t1
Asue_scaffold11	AUGUSTUS	CDS	2895520	2895583	.	+	1	ID=AsAag15069.t1.cds;Parent=AsAag15069.t1
Asue_scaffold11	AUGUSTUS	CDS	2895686	2896317	.	+	0	ID=AsAag15069.t1.cds;Parent=AsAag15069.t1
Asue_scaffold11	AUGUSTUS	CDS	2896432	2896663	.	+	1	ID=AsAag15069.t1.cds;Parent=AsAag15069.t1
Asue_scaffold11	AUGUSTUS	exon	2894636	2894909	.	+	.	ID=AsAag15069.t1.exon1;Parent=AsAag15069.t1
Asue_scaffold11	AUGUSTUS	exon	2895109	2895266	.	+	.	ID=AsAag15069.t1.exon2;Parent=AsAag15069.t1
Asue_scaffold11	AUGUSTUS	exon	2895391	2895437	.	+	.	ID=AsAag15069.t1.exon3;Parent=AsAag15069.t1
Asue_scaffold11	AUGUSTUS	exon	2895520	2895583	.	+	.	ID=AsAag15069.t1.exon4;Parent=AsAag15069.t1
Asue_scaffold11	AUGUSTUS	exon	2895686	2896317	.	+	.	ID=AsAag15069.t1.exon5;Parent=AsAag15069.t1
Asue_scaffold11	AUGUSTUS	exon	2896432	2896663	.	+	.	ID=AsAag15069.t1.exon6;Parent=AsAag15069.t1
###
# start gene g15070
# protein sequence = [MAKEDGFRTQKRVSTASSAAAGVLPTTMTSGGGRRPPPRGRQIQKTFNNVKMTILCGFVTILVLRGTIGVNFGTSDAD
# VVNQNIIEETNRLLAEIRSDSDPTDPNEPPDTDLDLNMTYTLGPKITNWDQKRKLWLTQNPDFPSFVNGKAKVLLLTGSPPKPCDNPIGDHYLLKSVK
# NKIDYCRIHGIEIVYNMAHLDKELAGYWAKLPMIRRLMLSHPEIEWIWWMDSDALFTDMVFEIPLSRYENHNLVIHGYPDLLFDQKSWIALNTGSFLF
# RNCQWSLDLLDAWAPMGPKGPIREEAGKILTANLKGRPAFEADDQSALIYLLLSQKETWMEKVFVENQYYLHGFWEGLVDRYEEMIEKYHPGLGDERW
# PFITHFVGCKPCGSYADYAVERCLKSMERAFNFADNQVLKLYGFGHRGLLSPKIKRIRNETTFPLKFVNRFDIRRTTPLKTEARS]
# Evidence for and against this transcript:
# % of transcript supported by hints (any source): 0
# CDS exons: 0/1
# CDS introns: 0/0
# 5'UTR exons and introns: 0/1
# 3'UTR exons and introns: 0/1
# hint groups fully obeyed: 0
# incompatible hint groups: 1
#      P:   1 (AL6G18090.t1)
# end gene g15070
Asue_scaffold11	AUGUSTUS	gene	2896985	2898667	.	+	.	ID=AsAag15070
Asue_scaffold11	AUGUSTUS	mRNA	2896985	2898667	.	+	.	ID=AsAag15070.t1;Parent=AsAag15070
Asue_scaffold11	AUGUSTUS	CDS	2897163	2898536	.	+	0	ID=AsAag15070.t1.cds;Parent=AsAag15070.t1
Asue_scaffold11	AUGUSTUS	exon	2897163	2898536	.	+	.	ID=AsAag15070.t1.exon1;Parent=AsAag15070.t1
###
# start gene g15071
# protein sequence = [MAEDEDHHCEQQLIGPLDPSSSMVVIRESPIFAKDDSLVFPPIYHENLHVASSVYGVDRYLESPSESSSPSSSSRRSG
# SSSSFSLFPSDSDGQTPLTAFEFDRKSPSETEEKSPPLLLTGESPPSDSDEQSPFEQISSPRLLPSEQGGKSPPCDSEGKLLRKPLNGEVDVLHDWWE
# LLLVRLYSKLKNLLTWFSKTIRSFYPVLAIAIWWWMRVRARRKRVKGETMDHLRDVIKQRDERIVQLLHQLAQMNELLLKHHKDIVSRR]
# Evidence for and against this transcript:
# % of transcript supported by hints (any source): 60
# CDS exons: 2/2
#      P:   2 
# CDS introns: 1/1
#      E:   1 
#      P:   1 
# 5'UTR exons and introns: 0/1
# 3'UTR exons and introns: 0/1
# hint groups fully obeyed: 1
#      E:   1 
# incompatible hint groups: 1
#      P:   1 (TRINITY_GG_62_c2279_g1_i1)
# end gene g15071
Asue_scaffold11	AUGUSTUS	gene	2898716	2899840	.	-	.	ID=AsAag15071
Asue_scaffold11	AUGUSTUS	mRNA	2898716	2899840	.	-	.	ID=AsAag15071.t1;Parent=AsAag15071
Asue_scaffold11	AUGUSTUS	CDS	2898917	2899000	.	-	0	ID=AsAag15071.t1.cds;Parent=AsAag15071.t1
Asue_scaffold11	AUGUSTUS	CDS	2899108	2899821	.	-	0	ID=AsAag15071.t1.cds;Parent=AsAag15071.t1
Asue_scaffold11	AUGUSTUS	exon	2898917	2899000	.	-	.	ID=AsAag15071.t1.exon1;Parent=AsAag15071.t1
Asue_scaffold11	AUGUSTUS	exon	2899108	2899821	.	-	.	ID=AsAag15071.t1.exon2;Parent=AsAag15071.t1
###
# start gene g15072
# protein sequence = [MALFRRFFYKKPPDRLLEISERVYVFDCCFSSDVMGEDEYKVYLGGIVAQLQDHFPDASFMVFNFREGEQRSQISDVL
# SQYDMTVMDYPRQYESCPLLPLEMIHHFLRSSESWLSLEGQQNVLLMHCERGGWPVLAFMLSGLLLYRKQYHGEQKTLEMVHKQAPKELLHLLSPLNP
# QPSQLRYLQYISRRNLGSDWPPSDTPLLLDCLILRDLPHFEGRKGCRPILRVYGQDPKARTNRSSILLFSTLKTKKHTRLYQQEECILVKLDIQCRVQ
# GDVVLECIHLHDDLVSEEIVFRIMFHTAFVRANILMLQRDEMDILWDVKDQFPKEFKAEVLFSGADAVVPPITTSTISDDENDFDITSPEEFFEVEEI
# FSDVIDGPDHKRDSDSFVVVDTASDDSESKEVWKGDVEPNAFLDCASDDSNHKHDMHAETSTDPVKDITVDDVQYRSDGKADSNIDSVKDIGIDDGDE
# QRKRRTTEAKENDSRTVETQYKGDGESNDLESMSQKTNTGLNKPISEKTQATLRKQVGANAKPAGDSLKPKSKQQETQGPNVRMAKPNAVSRWIPSNK
# GSYKDSMHVAYPPTRINSAPASITTSLKDGKRATSPDGVIPKDAKTKYLRASVSSPDMRSRAPICSSPDSSPKEKPSSRPAASPHQATPPLPSLTSEA
# TSVLHSSQAVASXXXXXXXXXXXXXXXXXXXXXXXXXXXXXXXXXFSSERPNSGTVLXXXXXXXXXXPFSSERPNSGTVLPPSPLSPPWKSVYASALA
# TPAICXXXXXXXXXXXXXXXXXXYYSVGQKSSDSQTSQLXXXXXXXXXXXFASVRRNSETLLPPAPPPPPWKSVYASSFDTHEACSTSSSSPPPPPPP
# FSSLNTTKANGDHIPPPPPLPYTSVAPTPALKILPINGFSTSPSLLPPSKTAPPPPPPPPFSNAYSVPPPPPPPPSYGSPPLPPSKTAPPPPPPPPFS
# NAYSVPPPPPPPPSYGSPPPPPPPPPSYGSPPPPPPPPLSYGSPPPPPPPPFSHVRSIPPPPPPPPGHGSPPPPPPPPFGKTSPPPPPPPPFRASXXX
# XXXXXXFRSGGPPPPPPPMGAPPPPPPPMYGTPPPPPPPMRGGAPPPPPPPMRGGAPPPPPPPGSRGPGAXXXXXXXXXXXXXXXXXXGPRPPGGGPP
# PPPMLGARGAAVDPRGAGRGRGLPRPGLGSAAQKKSSLKPLHWVKVTRALQGSLWDELQRHGESQTAPEFDVSEIETLFSATVQKPADKSGSRRKSVG
# AKPEKVQLIDLRRANNTEIMLTKVKMPLPDMMAAVLAMDESVLDVDQIENLIKFCPTKEEMELLKNYTGDKATLGKCEQYFLEVMKVPRVEAKLRVFS
# FKIQFGTQITEFKKSLNAVNSACEEVRNSQKLKEIMKKILYLGNTLNQGTARGAAVGFKLDSLLKLSDTRAANSKMTLMHYLCKVLASKASVLLDFPK
# DLESLESASKIQLKSLAEEMQAIIKGLEKLNQELTASESDGPVSEVFRKTLGDFISIAETEVATVSSLYSVVGRNADALAHYFGEDPNRCPFEQVTAT
# LLNFIRLFKKAHEENVKQAELEKKKALKEAEMEKAKGVSLTKKPVDDS]
# Evidence for and against this transcript:
# % of transcript supported by hints (any source): 94.3
# CDS exons: 17/17
#      P:  17 
# CDS introns: 16/16
#      E:  16 
#      P:  16 
# 5'UTR exons and introns: 0/1
# 3'UTR exons and introns: 0/1
# hint groups fully obeyed: 35
#      E:  16 
#      P:  19 
# incompatible hint groups: 17
#      P:  17 (AL6G18110.t1)
# end gene g15072
Asue_scaffold11	AUGUSTUS	gene	2900389	2908030	.	-	.	ID=AsAag15072
Asue_scaffold11	AUGUSTUS	mRNA	2900389	2908030	.	-	.	ID=AsAag15072.t1;Parent=AsAag15072
Asue_scaffold11	AUGUSTUS	CDS	2900511	2900668	.	-	2	ID=AsAag15072.t1.cds;Parent=AsAag15072.t1
Asue_scaffold11	AUGUSTUS	CDS	2900795	2900861	.	-	0	ID=AsAag15072.t1.cds;Parent=AsAag15072.t1
Asue_scaffold11	AUGUSTUS	CDS	2900959	2901027	.	-	0	ID=AsAag15072.t1.cds;Parent=AsAag15072.t1
Asue_scaffold11	AUGUSTUS	CDS	2901234	2901350	.	-	0	ID=AsAag15072.t1.cds;Parent=AsAag15072.t1
Asue_scaffold11	AUGUSTUS	CDS	2901428	2901499	.	-	0	ID=AsAag15072.t1.cds;Parent=AsAag15072.t1
Asue_scaffold11	AUGUSTUS	CDS	2901613	2901707	.	-	2	ID=AsAag15072.t1.cds;Parent=AsAag15072.t1
Asue_scaffold11	AUGUSTUS	CDS	2901879	2901960	.	-	0	ID=AsAag15072.t1.cds;Parent=AsAag15072.t1
Asue_scaffold11	AUGUSTUS	CDS	2902053	2902103	.	-	0	ID=AsAag15072.t1.cds;Parent=AsAag15072.t1
Asue_scaffold11	AUGUSTUS	CDS	2902233	2902313	.	-	0	ID=AsAag15072.t1.cds;Parent=AsAag15072.t1
Asue_scaffold11	AUGUSTUS	CDS	2902434	2902475	.	-	0	ID=AsAag15072.t1.cds;Parent=AsAag15072.t1
Asue_scaffold11	AUGUSTUS	CDS	2902622	2902720	.	-	0	ID=AsAag15072.t1.cds;Parent=AsAag15072.t1
Asue_scaffold11	AUGUSTUS	CDS	2902810	2902881	.	-	0	ID=AsAag15072.t1.cds;Parent=AsAag15072.t1
Asue_scaffold11	AUGUSTUS	CDS	2903186	2903306	.	-	1	ID=AsAag15072.t1.cds;Parent=AsAag15072.t1
Asue_scaffold11	AUGUSTUS	CDS	2903454	2906119	.	-	0	ID=AsAag15072.t1.cds;Parent=AsAag15072.t1
Asue_scaffold11	AUGUSTUS	CDS	2906199	2906420	.	-	0	ID=AsAag15072.t1.cds;Parent=AsAag15072.t1
Asue_scaffold11	AUGUSTUS	CDS	2906581	2907284	.	-	2	ID=AsAag15072.t1.cds;Parent=AsAag15072.t1
Asue_scaffold11	AUGUSTUS	CDS	2907782	2907854	.	-	0	ID=AsAag15072.t1.cds;Parent=AsAag15072.t1
Asue_scaffold11	AUGUSTUS	exon	2900511	2900668	.	-	.	ID=AsAag15072.t1.exon1;Parent=AsAag15072.t1
Asue_scaffold11	AUGUSTUS	exon	2900795	2900861	.	-	.	ID=AsAag15072.t1.exon2;Parent=AsAag15072.t1
Asue_scaffold11	AUGUSTUS	exon	2900959	2901027	.	-	.	ID=AsAag15072.t1.exon3;Parent=AsAag15072.t1
Asue_scaffold11	AUGUSTUS	exon	2901234	2901350	.	-	.	ID=AsAag15072.t1.exon4;Parent=AsAag15072.t1
Asue_scaffold11	AUGUSTUS	exon	2901428	2901499	.	-	.	ID=AsAag15072.t1.exon5;Parent=AsAag15072.t1
Asue_scaffold11	AUGUSTUS	exon	2901613	2901707	.	-	.	ID=AsAag15072.t1.exon6;Parent=AsAag15072.t1
Asue_scaffold11	AUGUSTUS	exon	2901879	2901960	.	-	.	ID=AsAag15072.t1.exon7;Parent=AsAag15072.t1
Asue_scaffold11	AUGUSTUS	exon	2902053	2902103	.	-	.	ID=AsAag15072.t1.exon8;Parent=AsAag15072.t1
Asue_scaffold11	AUGUSTUS	exon	2902233	2902313	.	-	.	ID=AsAag15072.t1.exon9;Parent=AsAag15072.t1
Asue_scaffold11	AUGUSTUS	exon	2902434	2902475	.	-	.	ID=AsAag15072.t1.exon10;Parent=AsAag15072.t1
Asue_scaffold11	AUGUSTUS	exon	2902622	2902720	.	-	.	ID=AsAag15072.t1.exon11;Parent=AsAag15072.t1
Asue_scaffold11	AUGUSTUS	exon	2902810	2902881	.	-	.	ID=AsAag15072.t1.exon12;Parent=AsAag15072.t1
Asue_scaffold11	AUGUSTUS	exon	2903186	2903306	.	-	.	ID=AsAag15072.t1.exon13;Parent=AsAag15072.t1
Asue_scaffold11	AUGUSTUS	exon	2903454	2906119	.	-	.	ID=AsAag15072.t1.exon14;Parent=AsAag15072.t1
Asue_scaffold11	AUGUSTUS	exon	2906199	2906420	.	-	.	ID=AsAag15072.t1.exon15;Parent=AsAag15072.t1
Asue_scaffold11	AUGUSTUS	exon	2906581	2907284	.	-	.	ID=AsAag15072.t1.exon16;Parent=AsAag15072.t1
Asue_scaffold11	AUGUSTUS	exon	2907782	2907854	.	-	.	ID=AsAag15072.t1.exon17;Parent=AsAag15072.t1
###
# start gene g15073
# protein sequence = [MSLVEISGADSVVAPMRGRVPLPPPPPPPMRREAPLPPRPVIRGGAPXXXXXXXXXXXXXXANKKSSLKPLHWVKKAR
# ALPGSLWDELQRRQASRDIEDEQILCAIELSVSEIENLFSVEEKPKPKPKPEEVPEIDLRRASDTEVRLMLLNIKLPDVMTAVMAMDESTLDVDQIEN
# LINLFPTKEDMELLKTYTGDKGTVGKWEQYFQELMKVPRVESKLRVFSFKIQFGTKIAELNKGLTAINSACEEVRTSQKLKEIMENILCLGNILNQGT
# VRGSAVGFKLDSLLILSNTRAANSKMTLMHYLCKVLASKASHLLDFHKDLESLESASKIQLKLLAEEIQAIIEGLEKLNQELTASESDGPVSQVFRKL
# LKDFISMAETQVATVSSLYSSVERNADALAHYFGENPNHYPFEKVTTTLFNFIRLFKKAHEENVKQAELEKKKAAKEAEMEKNDLRRANNNNTYMVNS
# FRAFMRSNNKEIMLTKVKMPLPDMMAAVLAMDESVLDVDQIENLLDLCPTKEEMELLKTYTGDKANLGKFEQYLLELMKVPRFDAKLRVFSFKIQFGT
# EVLASEASDLLDVYKDLESLESASKIQLNSLAAKIQAIIKEFEKLNQELTASETDGPVSQVFRNTLKDFISIAETQVATVLSLYSVVEKKADALPLYF
# GEDPNHCPFEQVTTTLFNFIKLFKKAHEENVKQADLENKKAAKMKQIDLMRANDTEIMLIVKMPLPDMMAAVLAMDESVLDVDQIENLIRFCPTKEET
# ELLKYFLELMKVPGVESKLRVFSFKIRFGTQITELNQSLNAVNSACEEVCTSQKLKEIMKNILCLGNILNQGTARGSAVGFKLDSLLILSDTRAANSK
# MTLMHYLCKVLASKASHLLDFHKDLDSLESASKIQLKSLAEEIQAIIKGLEKLNQELTASESDGPVSQVFRKILKDFISMAETHQVATVSSLYSSVGR
# NADALAHYFGEDPEHYSFEKVTATLLSFIRLFKKAHEENTKQADLEK]
# Evidence for and against this transcript:
# % of transcript supported by hints (any source): 0
# CDS exons: 0/34
# CDS introns: 0/33
# 5'UTR exons and introns: 0/1
# 3'UTR exons and introns: 0/1
# hint groups fully obeyed: 0
# incompatible hint groups: 0
# protein sequence = [MSLVEISGADSVVAPMRGRVPLPPPPPPPMRREAPLPPRPVIRGGAPXXXXXXXXXXXXXXANKKSSLKPLHWVKKAR
# ALPGSLWDELQRRQASRDIEDEQILCAIELSVSEIENLFSVEEKPKPKPKPEEVPEIDLRRASDTEVRLMLLNIKLPDVMTAVMAMDESTLDVDQIEN
# LINLFPTKEDMELLKVRYPLTFE]
# Evidence for and against this transcript:
# % of transcript supported by hints (any source): 0
# CDS exons: 0/4
# CDS introns: 0/3
# 5'UTR exons and introns: 0/1
# 3'UTR exons and introns: 0/1
# hint groups fully obeyed: 0
# incompatible hint groups: 0
# end gene g15073
Asue_scaffold11	AUGUSTUS	gene	2911375	2920651	.	+	.	ID=AsAag15073
Asue_scaffold11	AUGUSTUS	mRNA	2911375	2920651	.	+	.	ID=AsAag15073.t1;Parent=AsAag15073
Asue_scaffold11	AUGUSTUS	CDS	2911471	2911781	.	+	0	ID=AsAag15073.t1.cds;Parent=AsAag15073.t1
Asue_scaffold11	AUGUSTUS	CDS	2911892	2911982	.	+	1	ID=AsAag15073.t1.cds;Parent=AsAag15073.t1
Asue_scaffold11	AUGUSTUS	CDS	2912141	2912212	.	+	0	ID=AsAag15073.t1.cds;Parent=AsAag15073.t1
Asue_scaffold11	AUGUSTUS	CDS	2912314	2912412	.	+	0	ID=AsAag15073.t1.cds;Parent=AsAag15073.t1
Asue_scaffold11	AUGUSTUS	CDS	2912541	2912582	.	+	0	ID=AsAag15073.t1.cds;Parent=AsAag15073.t1
Asue_scaffold11	AUGUSTUS	CDS	2912684	2912764	.	+	0	ID=AsAag15073.t1.cds;Parent=AsAag15073.t1
Asue_scaffold11	AUGUSTUS	CDS	2912907	2912957	.	+	0	ID=AsAag15073.t1.cds;Parent=AsAag15073.t1
Asue_scaffold11	AUGUSTUS	CDS	2913028	2913109	.	+	0	ID=AsAag15073.t1.cds;Parent=AsAag15073.t1
Asue_scaffold11	AUGUSTUS	CDS	2913292	2913386	.	+	2	ID=AsAag15073.t1.cds;Parent=AsAag15073.t1
Asue_scaffold11	AUGUSTUS	CDS	2913485	2913556	.	+	0	ID=AsAag15073.t1.cds;Parent=AsAag15073.t1
Asue_scaffold11	AUGUSTUS	CDS	2913634	2913750	.	+	0	ID=AsAag15073.t1.cds;Parent=AsAag15073.t1
Asue_scaffold11	AUGUSTUS	CDS	2913923	2913991	.	+	0	ID=AsAag15073.t1.cds;Parent=AsAag15073.t1
Asue_scaffold11	AUGUSTUS	CDS	2914091	2914157	.	+	0	ID=AsAag15073.t1.cds;Parent=AsAag15073.t1
Asue_scaffold11	AUGUSTUS	CDS	2914278	2914390	.	+	2	ID=AsAag15073.t1.cds;Parent=AsAag15073.t1
Asue_scaffold11	AUGUSTUS	CDS	2915627	2915749	.	+	0	ID=AsAag15073.t1.cds;Parent=AsAag15073.t1
Asue_scaffold11	AUGUSTUS	CDS	2915842	2915940	.	+	0	ID=AsAag15073.t1.cds;Parent=AsAag15073.t1
Asue_scaffold11	AUGUSTUS	CDS	2916079	2916120	.	+	0	ID=AsAag15073.t1.cds;Parent=AsAag15073.t1
Asue_scaffold11	AUGUSTUS	CDS	2916226	2916306	.	+	0	ID=AsAag15073.t1.cds;Parent=AsAag15073.t1
Asue_scaffold11	AUGUSTUS	CDS	2917085	2917156	.	+	0	ID=AsAag15073.t1.cds;Parent=AsAag15073.t1
Asue_scaffold11	AUGUSTUS	CDS	2917228	2917344	.	+	0	ID=AsAag15073.t1.cds;Parent=AsAag15073.t1
Asue_scaffold11	AUGUSTUS	CDS	2917507	2917575	.	+	0	ID=AsAag15073.t1.cds;Parent=AsAag15073.t1
Asue_scaffold11	AUGUSTUS	CDS	2917666	2917732	.	+	0	ID=AsAag15073.t1.cds;Parent=AsAag15073.t1
Asue_scaffold11	AUGUSTUS	CDS	2917864	2917967	.	+	2	ID=AsAag15073.t1.cds;Parent=AsAag15073.t1
Asue_scaffold11	AUGUSTUS	CDS	2918227	2918295	.	+	0	ID=AsAag15073.t1.cds;Parent=AsAag15073.t1
Asue_scaffold11	AUGUSTUS	CDS	2918380	2918478	.	+	0	ID=AsAag15073.t1.cds;Parent=AsAag15073.t1
Asue_scaffold11	AUGUSTUS	CDS	2918809	2918889	.	+	0	ID=AsAag15073.t1.cds;Parent=AsAag15073.t1
Asue_scaffold11	AUGUSTUS	CDS	2919025	2919075	.	+	0	ID=AsAag15073.t1.cds;Parent=AsAag15073.t1
Asue_scaffold11	AUGUSTUS	CDS	2919155	2919236	.	+	0	ID=AsAag15073.t1.cds;Parent=AsAag15073.t1
Asue_scaffold11	AUGUSTUS	CDS	2919416	2919510	.	+	2	ID=AsAag15073.t1.cds;Parent=AsAag15073.t1
Asue_scaffold11	AUGUSTUS	CDS	2919603	2919674	.	+	0	ID=AsAag15073.t1.cds;Parent=AsAag15073.t1
Asue_scaffold11	AUGUSTUS	CDS	2919755	2919871	.	+	0	ID=AsAag15073.t1.cds;Parent=AsAag15073.t1
Asue_scaffold11	AUGUSTUS	CDS	2920039	2920110	.	+	0	ID=AsAag15073.t1.cds;Parent=AsAag15073.t1
Asue_scaffold11	AUGUSTUS	CDS	2920224	2920290	.	+	0	ID=AsAag15073.t1.cds;Parent=AsAag15073.t1
Asue_scaffold11	AUGUSTUS	CDS	2920411	2920493	.	+	2	ID=AsAag15073.t1.cds;Parent=AsAag15073.t1
Asue_scaffold11	AUGUSTUS	exon	2911471	2911781	.	+	.	ID=AsAag15073.t1.exon1;Parent=AsAag15073.t1
Asue_scaffold11	AUGUSTUS	exon	2911892	2911982	.	+	.	ID=AsAag15073.t1.exon2;Parent=AsAag15073.t1
Asue_scaffold11	AUGUSTUS	exon	2912141	2912212	.	+	.	ID=AsAag15073.t1.exon3;Parent=AsAag15073.t1
Asue_scaffold11	AUGUSTUS	exon	2912314	2912412	.	+	.	ID=AsAag15073.t1.exon4;Parent=AsAag15073.t1
Asue_scaffold11	AUGUSTUS	exon	2912541	2912582	.	+	.	ID=AsAag15073.t1.exon5;Parent=AsAag15073.t1
Asue_scaffold11	AUGUSTUS	exon	2912684	2912764	.	+	.	ID=AsAag15073.t1.exon6;Parent=AsAag15073.t1
Asue_scaffold11	AUGUSTUS	exon	2912907	2912957	.	+	.	ID=AsAag15073.t1.exon7;Parent=AsAag15073.t1
Asue_scaffold11	AUGUSTUS	exon	2913028	2913109	.	+	.	ID=AsAag15073.t1.exon8;Parent=AsAag15073.t1
Asue_scaffold11	AUGUSTUS	exon	2913292	2913386	.	+	.	ID=AsAag15073.t1.exon9;Parent=AsAag15073.t1
Asue_scaffold11	AUGUSTUS	exon	2913485	2913556	.	+	.	ID=AsAag15073.t1.exon10;Parent=AsAag15073.t1
Asue_scaffold11	AUGUSTUS	exon	2913634	2913750	.	+	.	ID=AsAag15073.t1.exon11;Parent=AsAag15073.t1
Asue_scaffold11	AUGUSTUS	exon	2913923	2913991	.	+	.	ID=AsAag15073.t1.exon12;Parent=AsAag15073.t1
Asue_scaffold11	AUGUSTUS	exon	2914091	2914157	.	+	.	ID=AsAag15073.t1.exon13;Parent=AsAag15073.t1
Asue_scaffold11	AUGUSTUS	exon	2914278	2914390	.	+	.	ID=AsAag15073.t1.exon14;Parent=AsAag15073.t1
Asue_scaffold11	AUGUSTUS	exon	2915627	2915749	.	+	.	ID=AsAag15073.t1.exon15;Parent=AsAag15073.t1
Asue_scaffold11	AUGUSTUS	exon	2915842	2915940	.	+	.	ID=AsAag15073.t1.exon16;Parent=AsAag15073.t1
Asue_scaffold11	AUGUSTUS	exon	2916079	2916120	.	+	.	ID=AsAag15073.t1.exon17;Parent=AsAag15073.t1
Asue_scaffold11	AUGUSTUS	exon	2916226	2916306	.	+	.	ID=AsAag15073.t1.exon18;Parent=AsAag15073.t1
Asue_scaffold11	AUGUSTUS	exon	2917085	2917156	.	+	.	ID=AsAag15073.t1.exon19;Parent=AsAag15073.t1
Asue_scaffold11	AUGUSTUS	exon	2917228	2917344	.	+	.	ID=AsAag15073.t1.exon20;Parent=AsAag15073.t1
Asue_scaffold11	AUGUSTUS	exon	2917507	2917575	.	+	.	ID=AsAag15073.t1.exon21;Parent=AsAag15073.t1
Asue_scaffold11	AUGUSTUS	exon	2917666	2917732	.	+	.	ID=AsAag15073.t1.exon22;Parent=AsAag15073.t1
Asue_scaffold11	AUGUSTUS	exon	2917864	2917967	.	+	.	ID=AsAag15073.t1.exon23;Parent=AsAag15073.t1
Asue_scaffold11	AUGUSTUS	exon	2918227	2918295	.	+	.	ID=AsAag15073.t1.exon24;Parent=AsAag15073.t1
Asue_scaffold11	AUGUSTUS	exon	2918380	2918478	.	+	.	ID=AsAag15073.t1.exon25;Parent=AsAag15073.t1
Asue_scaffold11	AUGUSTUS	exon	2918809	2918889	.	+	.	ID=AsAag15073.t1.exon26;Parent=AsAag15073.t1
Asue_scaffold11	AUGUSTUS	exon	2919025	2919075	.	+	.	ID=AsAag15073.t1.exon27;Parent=AsAag15073.t1
Asue_scaffold11	AUGUSTUS	exon	2919155	2919236	.	+	.	ID=AsAag15073.t1.exon28;Parent=AsAag15073.t1
Asue_scaffold11	AUGUSTUS	exon	2919416	2919510	.	+	.	ID=AsAag15073.t1.exon29;Parent=AsAag15073.t1
Asue_scaffold11	AUGUSTUS	exon	2919603	2919674	.	+	.	ID=AsAag15073.t1.exon30;Parent=AsAag15073.t1
Asue_scaffold11	AUGUSTUS	exon	2919755	2919871	.	+	.	ID=AsAag15073.t1.exon31;Parent=AsAag15073.t1
Asue_scaffold11	AUGUSTUS	exon	2920039	2920110	.	+	.	ID=AsAag15073.t1.exon32;Parent=AsAag15073.t1
Asue_scaffold11	AUGUSTUS	exon	2920224	2920290	.	+	.	ID=AsAag15073.t1.exon33;Parent=AsAag15073.t1
Asue_scaffold11	AUGUSTUS	exon	2920411	2920493	.	+	.	ID=AsAag15073.t1.exon34;Parent=AsAag15073.t1
Asue_scaffold11	AUGUSTUS	mRNA	2911375	2912717	.	+	.	ID=AsAag15073.t2;Parent=AsAag15073
Asue_scaffold11	AUGUSTUS	CDS	2911471	2911781	.	+	0	ID=AsAag15073.t2.cds;Parent=AsAag15073.t2
Asue_scaffold11	AUGUSTUS	CDS	2911892	2911982	.	+	1	ID=AsAag15073.t2.cds;Parent=AsAag15073.t2
Asue_scaffold11	AUGUSTUS	CDS	2912141	2912212	.	+	0	ID=AsAag15073.t2.cds;Parent=AsAag15073.t2
Asue_scaffold11	AUGUSTUS	CDS	2912314	2912439	.	+	0	ID=AsAag15073.t2.cds;Parent=AsAag15073.t2
Asue_scaffold11	AUGUSTUS	exon	2911471	2911781	.	+	.	ID=AsAag15073.t2.exon1;Parent=AsAag15073.t2
Asue_scaffold11	AUGUSTUS	exon	2911892	2911982	.	+	.	ID=AsAag15073.t2.exon2;Parent=AsAag15073.t2
Asue_scaffold11	AUGUSTUS	exon	2912141	2912212	.	+	.	ID=AsAag15073.t2.exon3;Parent=AsAag15073.t2
Asue_scaffold11	AUGUSTUS	exon	2912314	2912439	.	+	.	ID=AsAag15073.t2.exon4;Parent=AsAag15073.t2
###
# start gene g15074
# protein sequence = [MQQNSFFLGSNRDITDARTGWSLCPGQDIDTNRYGVNLNVDDTFSFLYNDLYLRQVKEALRQTMLLHESVFESQIYEL
# HRLYRKQKELMTEMEETRHHKALYLNSGFPIPRTHWMSSSISAYQTRNLRHEEEDIPRLLVDNKVEKFEKKVLDLELPVFEYNDMLEEVHEDQNCLEE
# QALKRMSLDSGKQSSKLLLDLNEPAKIEEHSDYVFNQFLSTVTSNEIGEESDTKNEGESLVKGSNGMNEVQESVKCREEYGIDLNMSPLSSEEEITIV
# KKFETEKPRGSSSVLLHGKHGSEQPRVVVQALPCLTSTLLLDKRYKSLMRGSRSRKKVKRCPSKITFKGSDHDPQSSAQATSESQSNQTSMEKRSSSS
# LSEAKSAKKGTNLGKKRHCKPQMKSSKGQKVVAKRSGRVKRKKSRRISLVTEGNYQEVSAAEAIVDMSRKSGRETADCITSLSRNLLWFAEISSSVAE
# DYKTEFLELTEKKLEEQETDLRLNSLDNIAAVSSIVLKKQRRSRARQGKRKCKDDQHDDNPLSTFSECEANEDLQVIGKLIEASELKWNCGFPKNKRK
# SSPPKPIDAFTSSGEAKTGVDWGALKKRRRGSRIPAADFKHMIINQVV]
# Evidence for and against this transcript:
# % of transcript supported by hints (any source): 33.3
# CDS exons: 2/3
#      P:   2 
# CDS introns: 1/2
#      P:   1 
# 5'UTR exons and introns: 0/3
# 3'UTR exons and introns: 0/1
# hint groups fully obeyed: 0
# incompatible hint groups: 1
#      P:   1 (TRINITY_GG_62_c483_g1_i1)
# end gene g15074
Asue_scaffold11	AUGUSTUS	gene	2922035	2924570	.	+	.	ID=AsAag15074
Asue_scaffold11	AUGUSTUS	mRNA	2922035	2924570	.	+	.	ID=AsAag15074.t1;Parent=AsAag15074
Asue_scaffold11	AUGUSTUS	CDS	2922378	2922599	.	+	0	ID=AsAag15074.t1.cds;Parent=AsAag15074.t1
Asue_scaffold11	AUGUSTUS	CDS	2922680	2923220	.	+	0	ID=AsAag15074.t1.cds;Parent=AsAag15074.t1
Asue_scaffold11	AUGUSTUS	CDS	2923332	2924419	.	+	2	ID=AsAag15074.t1.cds;Parent=AsAag15074.t1
Asue_scaffold11	AUGUSTUS	exon	2922378	2922599	.	+	.	ID=AsAag15074.t1.exon1;Parent=AsAag15074.t1
Asue_scaffold11	AUGUSTUS	exon	2922680	2923220	.	+	.	ID=AsAag15074.t1.exon2;Parent=AsAag15074.t1
Asue_scaffold11	AUGUSTUS	exon	2923332	2924419	.	+	.	ID=AsAag15074.t1.exon3;Parent=AsAag15074.t1
###
# start gene g15075
# protein sequence = [MVSVTSEASRSRSKKVCVIGAGPAGLVSARELRKEGHKVVVLEQNDDVGGQWLYQPNVEEEDPLGRSSGSINGELKVH
# SSIYSSLRLTSPREIMGYSDFPFLAKKGRDMRRFPGHKELWLYLKDFSETFGLREMIRFNVRVEFXXXXXXXXXXXXWIVRSREKLSGKVMEEIFDAV
# VVATGHYSHPRLPSIKGMDSWKRKQIHSHVYRVPDPFSNEIESLEEDGRVIFVDGSWVVADTILYCTGYSYKFPFLESKGRIEVDDDRVGPLFEHTFP
# PCLSPSLSFVGIPRKLIGFPFFEAQAKWIAQVLSGKSSLPSPDQMLQSVADFYRSRDLAGVPKHNTHDIADFTYCDKYADYVGFPHLEEWRKLLCLSA
# LNNSQENLETYRDSWDDHELLQEALQSSHFTNLNS]
# Evidence for and against this transcript:
# % of transcript supported by hints (any source): 15.4
# CDS exons: 1/6
#      P:   1 
# CDS introns: 1/5
#      P:   1 
# 5'UTR exons and introns: 0/1
# 3'UTR exons and introns: 0/1
# hint groups fully obeyed: 1
#      P:   1 
# incompatible hint groups: 1
#      P:   1 (TRINITY_GG_62_c2937_g1_i1)
# end gene g15075
Asue_scaffold11	AUGUSTUS	gene	2924743	2927500	.	-	.	ID=AsAag15075
Asue_scaffold11	AUGUSTUS	mRNA	2924743	2927500	.	-	.	ID=AsAag15075.t1;Parent=AsAag15075
Asue_scaffold11	AUGUSTUS	CDS	2924916	2925098	.	-	0	ID=AsAag15075.t1.cds;Parent=AsAag15075.t1
Asue_scaffold11	AUGUSTUS	CDS	2925198	2925371	.	-	0	ID=AsAag15075.t1.cds;Parent=AsAag15075.t1
Asue_scaffold11	AUGUSTUS	CDS	2925462	2925597	.	-	1	ID=AsAag15075.t1.cds;Parent=AsAag15075.t1
Asue_scaffold11	AUGUSTUS	CDS	2926242	2926324	.	-	0	ID=AsAag15075.t1.cds;Parent=AsAag15075.t1
Asue_scaffold11	AUGUSTUS	CDS	2926662	2926732	.	-	2	ID=AsAag15075.t1.cds;Parent=AsAag15075.t1
Asue_scaffold11	AUGUSTUS	CDS	2926855	2927431	.	-	0	ID=AsAag15075.t1.cds;Parent=AsAag15075.t1
Asue_scaffold11	AUGUSTUS	exon	2924916	2925098	.	-	.	ID=AsAag15075.t1.exon1;Parent=AsAag15075.t1
Asue_scaffold11	AUGUSTUS	exon	2925198	2925371	.	-	.	ID=AsAag15075.t1.exon2;Parent=AsAag15075.t1
Asue_scaffold11	AUGUSTUS	exon	2925462	2925597	.	-	.	ID=AsAag15075.t1.exon3;Parent=AsAag15075.t1
Asue_scaffold11	AUGUSTUS	exon	2926242	2926324	.	-	.	ID=AsAag15075.t1.exon4;Parent=AsAag15075.t1
Asue_scaffold11	AUGUSTUS	exon	2926662	2926732	.	-	.	ID=AsAag15075.t1.exon5;Parent=AsAag15075.t1
Asue_scaffold11	AUGUSTUS	exon	2926855	2927431	.	-	.	ID=AsAag15075.t1.exon6;Parent=AsAag15075.t1
###
# start gene g15076
# protein sequence = [MEVSEEQRRRDEANQLAFSEKRKTSFDSSENPQRQQDFRLAKCRKLDGGNDVCFQEGYLKYEPERGLSTSVPEKFRVR
# LEICSPDSFSVTPVQLQGFRCPEEKECLRQLREILSDAIPSHYTQNDDGGKAGVYKIRDYSMVTGCLKRSKSVEVEGIPWKTLAVVEKLSQSFISGKW
# QPCLPEHYTVEKVEQLIETLPRKLVNALLPFQLDGLRFGLRRGGRCFIADEMGLGKTLQAIAIAGCFISEGSILVVCPAVLRFSWAEELERWLPFCLP
# SDIHLVFGHQDNPAYLPRWPKVVVISYKMLQHLRTTMLEREWALLIVDESHHLRCSKKKSDPPEIKTVLDVAEKVKHIVLLSGTPSISRPGLLGKDKY
# EFAKTYCEVGLVRGMQGKIFQIRRLKQHVLTQLPPKRRQIVAILLKKSDIALATAIVSEANQKANKQNDGAIAEVTENSHEPKGLDYTPEEIDGDTSS
# TKMVVFAHHHKVLDGIQEFMCDKGIGFVRIDGTTLPRDRQLAVQSFQFSSEVKVAIIGVEAGGVGLDFSAAQNVVFLELPKTPSLLLQAEDRAHRRGQ
# TSAVNVYIFCAKDTMDESNWQNLNKKLHRISSTTDGKYYGKTEIEIERAYIFKPDEESSEREVLEAQPSKSNTVVADKIVESCDDLGSETDISNTIDL
# KDDMTSHLEILEVCPFVENGSGSEMRSSDTICLTMLDQENQENHQPKNLIADDELAKEFDSNSIFPLIDSLRFEVSQNTGRIHLYSCIPGKDPRPRPH
# FQNFRPEEIEASNPSQGPNKEKNPQSITDDPVHVLAILEFMKEWKSLRPIEKRKLLGKPLQLPLSLELSYLSESTSHNSEGLLRGGSKRRNTPFSEIS
# IPVPENAVWKKVNLRSGHQRKEKEYTQAWSMSDEPLCKLCQKPCKGNNAKEPEYFEDLFCDLACYEDYRTRTSSRYIRQIEHGICTNCELDCHQLVRR
# LRPLPLEKRRTYINKVAPELFARKNLLETLVNDPTEGNAWHADHIIPVYQGGGECRLENMRTLCVACHANVTAAQCAERKLIRSKARKQLKNTLNELR
# NNPKQKELPAEDNTKETDSATDEEEDELMVEVPGSAYSIDQKISHVA]
# Evidence for and against this transcript:
# % of transcript supported by hints (any source): 11.1
# CDS exons: 3/22
#      P:   3 
# CDS introns: 2/21
#      P:   2 
# 5'UTR exons and introns: 0/1
# 3'UTR exons and introns: 0/1
# hint groups fully obeyed: 0
# incompatible hint groups: 1
#      P:   1 (TRINITY_GG_62_c1806_g1_i1)
# end gene g15076
Asue_scaffold11	AUGUSTUS	gene	2930436	2937660	.	-	.	ID=AsAag15076
Asue_scaffold11	AUGUSTUS	mRNA	2930436	2937660	.	-	.	ID=AsAag15076.t1;Parent=AsAag15076
Asue_scaffold11	AUGUSTUS	CDS	2930552	2930650	.	-	0	ID=AsAag15076.t1.cds;Parent=AsAag15076.t1
Asue_scaffold11	AUGUSTUS	CDS	2930753	2930934	.	-	2	ID=AsAag15076.t1.cds;Parent=AsAag15076.t1
Asue_scaffold11	AUGUSTUS	CDS	2931026	2931105	.	-	1	ID=AsAag15076.t1.cds;Parent=AsAag15076.t1
Asue_scaffold11	AUGUSTUS	CDS	2931204	2931337	.	-	0	ID=AsAag15076.t1.cds;Parent=AsAag15076.t1
Asue_scaffold11	AUGUSTUS	CDS	2931463	2931565	.	-	1	ID=AsAag15076.t1.cds;Parent=AsAag15076.t1
Asue_scaffold11	AUGUSTUS	CDS	2931648	2931835	.	-	0	ID=AsAag15076.t1.cds;Parent=AsAag15076.t1
Asue_scaffold11	AUGUSTUS	CDS	2931912	2932223	.	-	0	ID=AsAag15076.t1.cds;Parent=AsAag15076.t1
Asue_scaffold11	AUGUSTUS	CDS	2932486	2932563	.	-	0	ID=AsAag15076.t1.cds;Parent=AsAag15076.t1
Asue_scaffold11	AUGUSTUS	CDS	2932646	2932786	.	-	0	ID=AsAag15076.t1.cds;Parent=AsAag15076.t1
Asue_scaffold11	AUGUSTUS	CDS	2932948	2933109	.	-	0	ID=AsAag15076.t1.cds;Parent=AsAag15076.t1
Asue_scaffold11	AUGUSTUS	CDS	2933244	2933342	.	-	0	ID=AsAag15076.t1.cds;Parent=AsAag15076.t1
Asue_scaffold11	AUGUSTUS	CDS	2933423	2933488	.	-	0	ID=AsAag15076.t1.cds;Parent=AsAag15076.t1
Asue_scaffold11	AUGUSTUS	CDS	2933606	2933716	.	-	0	ID=AsAag15076.t1.cds;Parent=AsAag15076.t1
Asue_scaffold11	AUGUSTUS	CDS	2933818	2933919	.	-	0	ID=AsAag15076.t1.cds;Parent=AsAag15076.t1
Asue_scaffold11	AUGUSTUS	CDS	2934044	2934138	.	-	2	ID=AsAag15076.t1.cds;Parent=AsAag15076.t1
Asue_scaffold11	AUGUSTUS	CDS	2934584	2934770	.	-	0	ID=AsAag15076.t1.cds;Parent=AsAag15076.t1
Asue_scaffold11	AUGUSTUS	CDS	2935437	2935527	.	-	1	ID=AsAag15076.t1.cds;Parent=AsAag15076.t1
Asue_scaffold11	AUGUSTUS	CDS	2935733	2935806	.	-	0	ID=AsAag15076.t1.cds;Parent=AsAag15076.t1
Asue_scaffold11	AUGUSTUS	CDS	2936014	2936189	.	-	2	ID=AsAag15076.t1.cds;Parent=AsAag15076.t1
Asue_scaffold11	AUGUSTUS	CDS	2936477	2936609	.	-	0	ID=AsAag15076.t1.cds;Parent=AsAag15076.t1
Asue_scaffold11	AUGUSTUS	CDS	2936695	2937054	.	-	0	ID=AsAag15076.t1.cds;Parent=AsAag15076.t1
Asue_scaffold11	AUGUSTUS	CDS	2937253	2937597	.	-	0	ID=AsAag15076.t1.cds;Parent=AsAag15076.t1
Asue_scaffold11	AUGUSTUS	exon	2930552	2930650	.	-	.	ID=AsAag15076.t1.exon1;Parent=AsAag15076.t1
Asue_scaffold11	AUGUSTUS	exon	2930753	2930934	.	-	.	ID=AsAag15076.t1.exon2;Parent=AsAag15076.t1
Asue_scaffold11	AUGUSTUS	exon	2931026	2931105	.	-	.	ID=AsAag15076.t1.exon3;Parent=AsAag15076.t1
Asue_scaffold11	AUGUSTUS	exon	2931204	2931337	.	-	.	ID=AsAag15076.t1.exon4;Parent=AsAag15076.t1
Asue_scaffold11	AUGUSTUS	exon	2931463	2931565	.	-	.	ID=AsAag15076.t1.exon5;Parent=AsAag15076.t1
Asue_scaffold11	AUGUSTUS	exon	2931648	2931835	.	-	.	ID=AsAag15076.t1.exon6;Parent=AsAag15076.t1
Asue_scaffold11	AUGUSTUS	exon	2931912	2932223	.	-	.	ID=AsAag15076.t1.exon7;Parent=AsAag15076.t1
Asue_scaffold11	AUGUSTUS	exon	2932486	2932563	.	-	.	ID=AsAag15076.t1.exon8;Parent=AsAag15076.t1
Asue_scaffold11	AUGUSTUS	exon	2932646	2932786	.	-	.	ID=AsAag15076.t1.exon9;Parent=AsAag15076.t1
Asue_scaffold11	AUGUSTUS	exon	2932948	2933109	.	-	.	ID=AsAag15076.t1.exon10;Parent=AsAag15076.t1
Asue_scaffold11	AUGUSTUS	exon	2933244	2933342	.	-	.	ID=AsAag15076.t1.exon11;Parent=AsAag15076.t1
Asue_scaffold11	AUGUSTUS	exon	2933423	2933488	.	-	.	ID=AsAag15076.t1.exon12;Parent=AsAag15076.t1
Asue_scaffold11	AUGUSTUS	exon	2933606	2933716	.	-	.	ID=AsAag15076.t1.exon13;Parent=AsAag15076.t1
Asue_scaffold11	AUGUSTUS	exon	2933818	2933919	.	-	.	ID=AsAag15076.t1.exon14;Parent=AsAag15076.t1
Asue_scaffold11	AUGUSTUS	exon	2934044	2934138	.	-	.	ID=AsAag15076.t1.exon15;Parent=AsAag15076.t1
Asue_scaffold11	AUGUSTUS	exon	2934584	2934770	.	-	.	ID=AsAag15076.t1.exon16;Parent=AsAag15076.t1
Asue_scaffold11	AUGUSTUS	exon	2935437	2935527	.	-	.	ID=AsAag15076.t1.exon17;Parent=AsAag15076.t1
Asue_scaffold11	AUGUSTUS	exon	2935733	2935806	.	-	.	ID=AsAag15076.t1.exon18;Parent=AsAag15076.t1
Asue_scaffold11	AUGUSTUS	exon	2936014	2936189	.	-	.	ID=AsAag15076.t1.exon19;Parent=AsAag15076.t1
Asue_scaffold11	AUGUSTUS	exon	2936477	2936609	.	-	.	ID=AsAag15076.t1.exon20;Parent=AsAag15076.t1
Asue_scaffold11	AUGUSTUS	exon	2936695	2937054	.	-	.	ID=AsAag15076.t1.exon21;Parent=AsAag15076.t1
Asue_scaffold11	AUGUSTUS	exon	2937253	2937597	.	-	.	ID=AsAag15076.t1.exon22;Parent=AsAag15076.t1
###
# start gene g15077
# protein sequence = [MSEENISQVDDKCCLDDVNRMEISVETIPVVDEEVQGDDVILPAAETNHANLRRCSTDKKTGKAQVQTRYRGNQTSST
# HDLCKHGKRREEDLMIKPWKLVKKKNVDSGDVGKSETLRKSFGNVSKPDKSLLQAAKREAAGEVVKSCDNLKESETKSTSPSVSAVVRTVKKTTLDVK
# KVSRISEKKSPKEDLSENLKNREKAKIDELVGCDDVLEKTNLDVKKVSRTGKNKSSKENLLKNKEKEEIDEPVRCDDVLEKTSLDAKKVSRISENKNS
# KEERLKNLKNKEKTNIDEPVISDDALEKTLYVVESSIEKKKKMSIKSVKSEIQQSSEKKILRSSGKKSLSLLPSLSPSSEVVRESRVTRSDPRPIRQT
# TSRSKTGLSEKKQSGSANLVTNPKPESKIRPKRIGLKVTPPPPAMEQQMNFKKGKVLEPKPEDSTTTSIKFKKRVVQEPKLRSDVNKKKKNLKDKREG
# VGKINGEGKREKVVLRHRKVEVKKKLQTLFNNVIEETVNKLEEVRKSKVKALVGAFETVISLQDNNRTSQKKKIKSKPTSSQVVEGG]
# Evidence for and against this transcript:
# % of transcript supported by hints (any source): 20
# CDS exons: 1/1
#      P:   1 
# CDS introns: 0/0
# 5'UTR exons and introns: 0/3
# 3'UTR exons and introns: 0/1
# hint groups fully obeyed: 0
# incompatible hint groups: 1
#      P:   1 (TRINITY_GG_62_c1286_g1_i1)
# end gene g15077
Asue_scaffold11	AUGUSTUS	gene	2937860	2940110	.	-	.	ID=AsAag15077
Asue_scaffold11	AUGUSTUS	mRNA	2937860	2940110	.	-	.	ID=AsAag15077.t1;Parent=AsAag15077
Asue_scaffold11	AUGUSTUS	CDS	2937935	2939608	.	-	0	ID=AsAag15077.t1.cds;Parent=AsAag15077.t1
Asue_scaffold11	AUGUSTUS	exon	2937935	2939608	.	-	.	ID=AsAag15077.t1.exon1;Parent=AsAag15077.t1
###
# start gene g15078
# protein sequence = [MSFKLCFFVFLGCLLLVPETTMAQETKRASIVVEGARRVCETDANFVCATLDWWPHDKCNYDQCPWGYSSVINMDLTR
# PLLTKAIQAFKPLRIRIGGSLQDQVTYDVGNLKTPCRPFQKMNSGLFGFSKGCLHMKRWDELNSFLTSTGAVVTFGLNALSGRHKLRGKAWGGAWDHI
# NTQDFINYTVSKGYVIDSWEFGNELSGSGVGASVSAELYGKDLIVLKDVINKVYKNSRLHKPILVAPGGFYDQQWYTKLLQISGPGVVDVVTHHIYNL
# GSGNDPALVKKIMDPSYLSQVSKTFKDVNQTIQEHGRWASPWVGESGGAYNSGGRHVSDTFIDSFWYLDQLGMSARYNTKVYCRQTLVGGFYGLLEKG
# TFVPNPDYYSALLWHRLMGKGVLAVKTDGPPQLRVYAHCSKGRAGVTLLLINLSNQSDFTVSVSNGIKVVLNAESRKKKSLLDTLKRPFSWIGSKASD
# GYLNREEYHLTPENGVLRSKTMILNGKSLKPTATGDIPSLEPVLRGVNSPLNVLPLSMSFIVLPNFDASACS]
# Evidence for and against this transcript:
# % of transcript supported by hints (any source): 81
# CDS exons: 9/9
#      P:   9 
# CDS introns: 8/8
#      E:   6 
#      P:   8 
# 5'UTR exons and introns: 0/3
# 3'UTR exons and introns: 0/1
# hint groups fully obeyed: 17
#      E:   6 
#      P:  11 
# incompatible hint groups: 8
#      P:   8 (TRINITY_GG_62_c202_g1_i1,AL6G18170.t1)
# end gene g15078
Asue_scaffold11	AUGUSTUS	gene	2942555	2945950	.	+	.	ID=AsAag15078
Asue_scaffold11	AUGUSTUS	mRNA	2942555	2945950	.	+	.	ID=AsAag15078.t1;Parent=AsAag15078
Asue_scaffold11	AUGUSTUS	CDS	2943445	2943666	.	+	0	ID=AsAag15078.t1.cds;Parent=AsAag15078.t1
Asue_scaffold11	AUGUSTUS	CDS	2943763	2943799	.	+	0	ID=AsAag15078.t1.cds;Parent=AsAag15078.t1
Asue_scaffold11	AUGUSTUS	CDS	2943895	2944078	.	+	2	ID=AsAag15078.t1.cds;Parent=AsAag15078.t1
Asue_scaffold11	AUGUSTUS	CDS	2944168	2944316	.	+	1	ID=AsAag15078.t1.cds;Parent=AsAag15078.t1
Asue_scaffold11	AUGUSTUS	CDS	2944392	2944628	.	+	2	ID=AsAag15078.t1.cds;Parent=AsAag15078.t1
Asue_scaffold11	AUGUSTUS	CDS	2944724	2944913	.	+	2	ID=AsAag15078.t1.cds;Parent=AsAag15078.t1
Asue_scaffold11	AUGUSTUS	CDS	2945022	2945147	.	+	1	ID=AsAag15078.t1.cds;Parent=AsAag15078.t1
Asue_scaffold11	AUGUSTUS	CDS	2945261	2945360	.	+	1	ID=AsAag15078.t1.cds;Parent=AsAag15078.t1
Asue_scaffold11	AUGUSTUS	CDS	2945456	2945839	.	+	0	ID=AsAag15078.t1.cds;Parent=AsAag15078.t1
Asue_scaffold11	AUGUSTUS	exon	2943445	2943666	.	+	.	ID=AsAag15078.t1.exon1;Parent=AsAag15078.t1
Asue_scaffold11	AUGUSTUS	exon	2943763	2943799	.	+	.	ID=AsAag15078.t1.exon2;Parent=AsAag15078.t1
Asue_scaffold11	AUGUSTUS	exon	2943895	2944078	.	+	.	ID=AsAag15078.t1.exon3;Parent=AsAag15078.t1
Asue_scaffold11	AUGUSTUS	exon	2944168	2944316	.	+	.	ID=AsAag15078.t1.exon4;Parent=AsAag15078.t1
Asue_scaffold11	AUGUSTUS	exon	2944392	2944628	.	+	.	ID=AsAag15078.t1.exon5;Parent=AsAag15078.t1
Asue_scaffold11	AUGUSTUS	exon	2944724	2944913	.	+	.	ID=AsAag15078.t1.exon6;Parent=AsAag15078.t1
Asue_scaffold11	AUGUSTUS	exon	2945022	2945147	.	+	.	ID=AsAag15078.t1.exon7;Parent=AsAag15078.t1
Asue_scaffold11	AUGUSTUS	exon	2945261	2945360	.	+	.	ID=AsAag15078.t1.exon8;Parent=AsAag15078.t1
Asue_scaffold11	AUGUSTUS	exon	2945456	2945839	.	+	.	ID=AsAag15078.t1.exon9;Parent=AsAag15078.t1
###
# start gene g15079
# protein sequence = [MLQEQPVVLSFRRNSFRRRSMKTGVDRDDRGWTQLHIKACKGDLKAVKELLDQGADVNALACGPKSKGMIPLHLAAKG
# GHIEVMDLLLERGANIEARTWGSCGWTPLHAAAKERKREAVKFLVENGAFLPDDITDCRFNPPVQYCHGLEWAYEERKKLSGDTSSSSCGDTSCSSEN]
# Evidence for and against this transcript:
# % of transcript supported by hints (any source): 40
# CDS exons: 1/1
#      P:   1 
# CDS introns: 0/0
# 5'UTR exons and introns: 1/3
#      E:   1 
# 3'UTR exons and introns: 0/1
# hint groups fully obeyed: 1
#      E:   1 
# incompatible hint groups: 1
#      P:   1 (AL6G18180.t1)
# end gene g15079
Asue_scaffold11	AUGUSTUS	gene	2945966	2947730	.	-	.	ID=AsAag15079
Asue_scaffold11	AUGUSTUS	mRNA	2945966	2947730	.	-	.	ID=AsAag15079.t1;Parent=AsAag15079
Asue_scaffold11	AUGUSTUS	CDS	2946159	2946689	.	-	0	ID=AsAag15079.t1.cds;Parent=AsAag15079.t1
Asue_scaffold11	AUGUSTUS	exon	2946159	2946689	.	-	.	ID=AsAag15079.t1.exon1;Parent=AsAag15079.t1
###
# start gene g15080
# protein sequence = [MDSPSSEVKIVSECFVKPKTIPEKWKEPYHLSPLDLVMLSMHYLQNGLLFLKPSMISESDDAIKTKDFMQTWLQKLRD
# SMAVTLVHFYPLAGRLSTLKTDNPRSYSVFVDCNDSPGAGFIHAKSDLSVRDIVESKYVPLVVQSFFDHHKAVSHDGHTMSLFSVKNPPVLTRWFPKG
# YGPVYSLPFTHPDEFISRFESPVLKEKIFHFSSETITSLKSKANQECRTTTISSFQALTAFIWICITRARKLPYDHEIRCSLAANNGTKLDPPLPLSY
# FGNCISAIRSKTVTSGELLENDLGWAALKMHQAVIGNTREEVSATIENWMKSSYVFHLEKLLGAMVVHIGSSPRFKMYECEFGMGKAVAVRSGYGGKF
# DGKISAYAGREGGGSIDLEVCLLPEFMEALESDQEFMXXXXXXXXXXXXXXMRSHHISS]
# Evidence for and against this transcript:
# % of transcript supported by hints (any source): 0
# CDS exons: 0/2
# CDS introns: 0/1
# 5'UTR exons and introns: 0/1
# 3'UTR exons and introns: 0/1
# hint groups fully obeyed: 0
# incompatible hint groups: 0
# protein sequence = [MDSPSSEVKIVSECFVKPKTIPEKWKEPYHLSPLDLVMLSMHYLQNGLLFLKPSMISESDDAIKTKDFMQTWLQKLRD
# SMAVTLVHFYPLAGRLSTLKTDNPRSYSVFVDCNDSPGAGFIHAKSDLSVRDIVESKYVPLVVQSFFDHHKAVSHDGHTMSLFSVKNPPVLTRWFPKG
# YGPVYSLPFTHPDEFISRFESPVLKEKIFHFSSETITSLKSKANQECRTTTISSFQALTAFIWICITRARKLPYDHEIRCSLAANNGTKLDPPLPLSY
# FGNCISAIRSKTVTSGELLENDLGWAALKMHQAVIGNTREEVSATIENWMKSSYVFHLEKLLGAMVVHIGSSPRFKMYECEFGMGKAVAVRSGYGGKF
# DGKISAYAGREGGGSIDLEGLLFLKPSFSESEDAVKPKEFMDTLLQKLKDSLATTLIHFYPLAGRLSTLKTDNPRYHSVFVDCNNSPGAGFIHAESDL
# SVSEETIDNNNNMLLCLKNPPIFREVSGPIYSLPFSEPDESISRFETPVLNERIFHFSSETLRLLKSKANQECGTTNISSFQSLTALIWRSITRARKL
# PNDQETTCRLAAGTRSRMDPPLPENYFGVYLSPVQTTTKTGNLLENEFGWAALKLHQAVTEHNGEKISSEMNRWLKSFLKLVNPKEFMETLLQKLKDS
# LAIALVHFYPLAGRLSTLKTDKSRSHSVFVDCNDSPGAGFIHAESDLSVSDIVGSTYVPLVVQSFFDHHKALNRDGHTMSLLSVKNPPIFREVSGPIY
# SLPFSEPDESLGQSEPPVLKERMFHFSSETVRLLKSKANQECGTAKISSFQSLTAFIWRSITRARKLANDQETTCRFAAGNRSRMNPPLPTNHFGVYI
# SLVKATTTIGSLLENEFEWAALKLHQVVTEHIESMEALEADQEFISLVSSST]
# Evidence for and against this transcript:
# % of transcript supported by hints (any source): 0
# CDS exons: 0/7
# CDS introns: 0/6
# 5'UTR exons and introns: 0/1
# 3'UTR exons and introns: 0/1
# hint groups fully obeyed: 0
# incompatible hint groups: 0
# end gene g15080
Asue_scaffold11	AUGUSTUS	gene	2948285	2954253	.	+	.	ID=AsAag15080
Asue_scaffold11	AUGUSTUS	mRNA	2948285	2949982	.	+	.	ID=AsAag15080.t1;Parent=AsAag15080
Asue_scaffold11	AUGUSTUS	CDS	2948355	2948846	.	+	0	ID=AsAag15080.t1.cds;Parent=AsAag15080.t1
Asue_scaffold11	AUGUSTUS	CDS	2949135	2949938	.	+	0	ID=AsAag15080.t1.cds;Parent=AsAag15080.t1
Asue_scaffold11	AUGUSTUS	exon	2948355	2948846	.	+	.	ID=AsAag15080.t1.exon1;Parent=AsAag15080.t1
Asue_scaffold11	AUGUSTUS	exon	2949135	2949938	.	+	.	ID=AsAag15080.t1.exon2;Parent=AsAag15080.t1
Asue_scaffold11	AUGUSTUS	mRNA	2948285	2954253	.	+	.	ID=AsAag15080.t2;Parent=AsAag15080
Asue_scaffold11	AUGUSTUS	CDS	2948355	2948846	.	+	0	ID=AsAag15080.t2.cds;Parent=AsAag15080.t2
Asue_scaffold11	AUGUSTUS	CDS	2949135	2949815	.	+	0	ID=AsAag15080.t2.cds;Parent=AsAag15080.t2
Asue_scaffold11	AUGUSTUS	CDS	2950544	2950790	.	+	0	ID=AsAag15080.t2.cds;Parent=AsAag15080.t2
Asue_scaffold11	AUGUSTUS	CDS	2951146	2951673	.	+	2	ID=AsAag15080.t2.cds;Parent=AsAag15080.t2
Asue_scaffold11	AUGUSTUS	CDS	2952888	2953192	.	+	2	ID=AsAag15080.t2.cds;Parent=AsAag15080.t2
Asue_scaffold11	AUGUSTUS	CDS	2953425	2953854	.	+	0	ID=AsAag15080.t2.cds;Parent=AsAag15080.t2
Asue_scaffold11	AUGUSTUS	CDS	2954110	2954171	.	+	2	ID=AsAag15080.t2.cds;Parent=AsAag15080.t2
Asue_scaffold11	AUGUSTUS	exon	2948355	2948846	.	+	.	ID=AsAag15080.t2.exon1;Parent=AsAag15080.t2
Asue_scaffold11	AUGUSTUS	exon	2949135	2949815	.	+	.	ID=AsAag15080.t2.exon2;Parent=AsAag15080.t2
Asue_scaffold11	AUGUSTUS	exon	2950544	2950790	.	+	.	ID=AsAag15080.t2.exon3;Parent=AsAag15080.t2
Asue_scaffold11	AUGUSTUS	exon	2951146	2951673	.	+	.	ID=AsAag15080.t2.exon4;Parent=AsAag15080.t2
Asue_scaffold11	AUGUSTUS	exon	2952888	2953192	.	+	.	ID=AsAag15080.t2.exon5;Parent=AsAag15080.t2
Asue_scaffold11	AUGUSTUS	exon	2953425	2953854	.	+	.	ID=AsAag15080.t2.exon6;Parent=AsAag15080.t2
Asue_scaffold11	AUGUSTUS	exon	2954110	2954171	.	+	.	ID=AsAag15080.t2.exon7;Parent=AsAag15080.t2
###
# start gene g15081
# protein sequence = [MSSSSGSFSGSCSSACSSRSDCENSFDVEELLQIGTTRRELRKQKDMLRESQPHSIELVRRLELHTKSLSESRLEDTA
# RIQMMEKELLNCYKEIDYLRDQLIFRSKEVNYLNEHLHDLEFKLAESRNLEEEVNSLRDELCMSQSEHLLLLQELESKETELQCSSLSLEKLEESISS
# LTLESLCEIESMKLDITVLEQALFDAMKIQEESIQEKDQLKGIIKESQFQSQRAQENVKYIEKKNEELREKFNASEKSIKEFFQTTKERLESEDEEPL
# TAGCFFAELSHVLPMSNEVRNCFDAIMKKLELSQNVNLTDKVEGMAKQIHQHEDVVKQLKEELKXXXXXXXXXXXXLTQEMAELRYKMTCLLDEERNR
# RVCIEQASLQRIAELEAQIKREIKKPSSTEMLPLREVVFPEPSMAAKNFSLNPFDDTDDEEEAAKSFSLNPXXXXXXXNKEVEKTFTSSLKLSGGKEN
# QTVQQLESYAVYESEETTKTVKGCLKVAEEIRCDATKTLVMLNEQRDQITRTHHKAVDIDHHLSRGEKILGRLGGIFSRTWKPKKTRSITGPVITKGD
# SPKRRVINLKTQENLGLNHSLKPKSRTLAESVDAYQKTQMEIAKQDEVLSNLSNLLGELKNMAVDMGTAIESENHGLDHLQDDVDELNYRVKQSNQRA
# GRLLRK]
# Evidence for and against this transcript:
# % of transcript supported by hints (any source): 48.1
# CDS exons: 7/12
#      P:   7 
# CDS introns: 6/11
#      E:   5 
#      P:   6 
# 5'UTR exons and introns: 0/3
# 3'UTR exons and introns: 0/1
# hint groups fully obeyed: 5
#      E:   5 
# incompatible hint groups: 1
#      P:   1 (TRINITY_GG_62_c766_g1_i4)
# end gene g15081
Asue_scaffold11	AUGUSTUS	gene	2954287	2958810	.	-	.	ID=AsAag15081
Asue_scaffold11	AUGUSTUS	mRNA	2954287	2958810	.	-	.	ID=AsAag15081.t1;Parent=AsAag15081
Asue_scaffold11	AUGUSTUS	CDS	2954415	2954514	.	-	1	ID=AsAag15081.t1.cds;Parent=AsAag15081.t1
Asue_scaffold11	AUGUSTUS	CDS	2954608	2954705	.	-	0	ID=AsAag15081.t1.cds;Parent=AsAag15081.t1
Asue_scaffold11	AUGUSTUS	CDS	2954797	2954918	.	-	2	ID=AsAag15081.t1.cds;Parent=AsAag15081.t1
Asue_scaffold11	AUGUSTUS	CDS	2954991	2955084	.	-	0	ID=AsAag15081.t1.cds;Parent=AsAag15081.t1
Asue_scaffold11	AUGUSTUS	CDS	2955168	2955553	.	-	2	ID=AsAag15081.t1.cds;Parent=AsAag15081.t1
Asue_scaffold11	AUGUSTUS	CDS	2956636	2956684	.	-	0	ID=AsAag15081.t1.cds;Parent=AsAag15081.t1
Asue_scaffold11	AUGUSTUS	CDS	2956771	2956938	.	-	0	ID=AsAag15081.t1.cds;Parent=AsAag15081.t1
Asue_scaffold11	AUGUSTUS	CDS	2957047	2957167	.	-	1	ID=AsAag15081.t1.cds;Parent=AsAag15081.t1
Asue_scaffold11	AUGUSTUS	CDS	2957252	2957849	.	-	2	ID=AsAag15081.t1.cds;Parent=AsAag15081.t1
Asue_scaffold11	AUGUSTUS	CDS	2957929	2958031	.	-	0	ID=AsAag15081.t1.cds;Parent=AsAag15081.t1
Asue_scaffold11	AUGUSTUS	CDS	2958114	2958173	.	-	0	ID=AsAag15081.t1.cds;Parent=AsAag15081.t1
Asue_scaffold11	AUGUSTUS	CDS	2958322	2958441	.	-	0	ID=AsAag15081.t1.cds;Parent=AsAag15081.t1
Asue_scaffold11	AUGUSTUS	exon	2954415	2954514	.	-	.	ID=AsAag15081.t1.exon1;Parent=AsAag15081.t1
Asue_scaffold11	AUGUSTUS	exon	2954608	2954705	.	-	.	ID=AsAag15081.t1.exon2;Parent=AsAag15081.t1
Asue_scaffold11	AUGUSTUS	exon	2954797	2954918	.	-	.	ID=AsAag15081.t1.exon3;Parent=AsAag15081.t1
Asue_scaffold11	AUGUSTUS	exon	2954991	2955084	.	-	.	ID=AsAag15081.t1.exon4;Parent=AsAag15081.t1
Asue_scaffold11	AUGUSTUS	exon	2955168	2955553	.	-	.	ID=AsAag15081.t1.exon5;Parent=AsAag15081.t1
Asue_scaffold11	AUGUSTUS	exon	2956636	2956684	.	-	.	ID=AsAag15081.t1.exon6;Parent=AsAag15081.t1
Asue_scaffold11	AUGUSTUS	exon	2956771	2956938	.	-	.	ID=AsAag15081.t1.exon7;Parent=AsAag15081.t1
Asue_scaffold11	AUGUSTUS	exon	2957047	2957167	.	-	.	ID=AsAag15081.t1.exon8;Parent=AsAag15081.t1
Asue_scaffold11	AUGUSTUS	exon	2957252	2957849	.	-	.	ID=AsAag15081.t1.exon9;Parent=AsAag15081.t1
Asue_scaffold11	AUGUSTUS	exon	2957929	2958031	.	-	.	ID=AsAag15081.t1.exon10;Parent=AsAag15081.t1
Asue_scaffold11	AUGUSTUS	exon	2958114	2958173	.	-	.	ID=AsAag15081.t1.exon11;Parent=AsAag15081.t1
Asue_scaffold11	AUGUSTUS	exon	2958322	2958441	.	-	.	ID=AsAag15081.t1.exon12;Parent=AsAag15081.t1
###
# start gene g15082
# protein sequence = [MSLVSNLVMAVAVPQATSLTRLVFFTKLIPGGSFTTLLPKNHRKPIFVFSLQTQFSSPVTTLTSKNPKDEQQQKLSFT
# INYLIDSCGLSPDSATVAARKLLLDSPERPNTVLNLLRDHGFTTAQISTLVKKRPVLLLANAESVLLPKLRFFLSIGVSKSLLARTLASDPTILTRSL
# VNQLIPSYNFLKSVLDSDEKIVAALRRTTWVFLEDHTKNLVPNINYMSETGVPEKCIKLLLTHFPEAVMQKSHEFQAIAKQAQEMGFNPQKSTFVLAI
# HALSGKGNKSIWDKCFEVYQRWGWSEDDIMCAFKKHPHCMMLSERKINRTMEFFVNEMNLAPRSIAQCPVVLFFSLEKRIIPRCSVTKVLVSNGLVKE
# DWSLTSLLVPVEKVFLEKLVIKYKEELPELMDVYLGCTKL]
# Evidence for and against this transcript:
# % of transcript supported by hints (any source): 33.3
# CDS exons: 1/1
#      P:   1 
# CDS introns: 0/0
# 5'UTR exons and introns: 0/1
# 3'UTR exons and introns: 0/1
# hint groups fully obeyed: 0
# incompatible hint groups: 1
#      P:   1 (AL6G18230.t1)
# end gene g15082
Asue_scaffold11	AUGUSTUS	gene	2958965	2960500	.	+	.	ID=AsAag15082
Asue_scaffold11	AUGUSTUS	mRNA	2958965	2960500	.	+	.	ID=AsAag15082.t1;Parent=AsAag15082
Asue_scaffold11	AUGUSTUS	CDS	2959083	2960321	.	+	0	ID=AsAag15082.t1.cds;Parent=AsAag15082.t1
Asue_scaffold11	AUGUSTUS	exon	2959083	2960321	.	+	.	ID=AsAag15082.t1.exon1;Parent=AsAag15082.t1
###
# start gene g15083
# protein sequence = [MGCCASNTAGGSKANRISRWRSTGIVGLRDSKLKTFPDEVIEMERAVRTLDLTHNKIADVPGEISKLINMQRLLIADN
# LVERLPGNLGKLQSLKVLMLDGNRISCLPDELGQLVRLEQLSISRNMLIYLPDTIGSLRNLVLLNVSNNRLKSLPESVGSCASLEEIQANDNVVEELP
# ASLCNLIQLKSLCLDNNQVNQIPDGLLIHCKSLQNLSLHNNPISMDQFQLMEGYQEFEERRKKKFDKQIDSNVMMGSKGLDVGVDK]
# Evidence for and against this transcript:
# % of transcript supported by hints (any source): 85.7
# CDS exons: 9/9
#      P:   9 
# CDS introns: 8/8
#      E:   8 
#      P:   8 
# 5'UTR exons and introns: 0/1
# 3'UTR exons and introns: 1/3
#      E:   1 
# hint groups fully obeyed: 20
#      E:   9 
#      P:  11 
# incompatible hint groups: 6
#      P:   6 (TRINITY_GG_62_c2459_g1_i1,AL6G18240.t1)
# end gene g15083
Asue_scaffold11	AUGUSTUS	gene	2960606	2962910	.	-	.	ID=AsAag15083
Asue_scaffold11	AUGUSTUS	mRNA	2960606	2962910	.	-	.	ID=AsAag15083.t1;Parent=AsAag15083
Asue_scaffold11	AUGUSTUS	CDS	2960849	2960959	.	-	0	ID=AsAag15083.t1.cds;Parent=AsAag15083.t1
Asue_scaffold11	AUGUSTUS	CDS	2961054	2961140	.	-	0	ID=AsAag15083.t1.cds;Parent=AsAag15083.t1
Asue_scaffold11	AUGUSTUS	CDS	2961251	2961336	.	-	2	ID=AsAag15083.t1.cds;Parent=AsAag15083.t1
Asue_scaffold11	AUGUSTUS	CDS	2961503	2961593	.	-	0	ID=AsAag15083.t1.cds;Parent=AsAag15083.t1
Asue_scaffold11	AUGUSTUS	CDS	2961673	2961758	.	-	2	ID=AsAag15083.t1.cds;Parent=AsAag15083.t1
Asue_scaffold11	AUGUSTUS	CDS	2961855	2961963	.	-	0	ID=AsAag15083.t1.cds;Parent=AsAag15083.t1
Asue_scaffold11	AUGUSTUS	CDS	2962121	2962167	.	-	2	ID=AsAag15083.t1.cds;Parent=AsAag15083.t1
Asue_scaffold11	AUGUSTUS	CDS	2962256	2962325	.	-	0	ID=AsAag15083.t1.cds;Parent=AsAag15083.t1
Asue_scaffold11	AUGUSTUS	CDS	2962640	2962741	.	-	0	ID=AsAag15083.t1.cds;Parent=AsAag15083.t1
Asue_scaffold11	AUGUSTUS	exon	2960849	2960959	.	-	.	ID=AsAag15083.t1.exon1;Parent=AsAag15083.t1
Asue_scaffold11	AUGUSTUS	exon	2961054	2961140	.	-	.	ID=AsAag15083.t1.exon2;Parent=AsAag15083.t1
Asue_scaffold11	AUGUSTUS	exon	2961251	2961336	.	-	.	ID=AsAag15083.t1.exon3;Parent=AsAag15083.t1
Asue_scaffold11	AUGUSTUS	exon	2961503	2961593	.	-	.	ID=AsAag15083.t1.exon4;Parent=AsAag15083.t1
Asue_scaffold11	AUGUSTUS	exon	2961673	2961758	.	-	.	ID=AsAag15083.t1.exon5;Parent=AsAag15083.t1
Asue_scaffold11	AUGUSTUS	exon	2961855	2961963	.	-	.	ID=AsAag15083.t1.exon6;Parent=AsAag15083.t1
Asue_scaffold11	AUGUSTUS	exon	2962121	2962167	.	-	.	ID=AsAag15083.t1.exon7;Parent=AsAag15083.t1
Asue_scaffold11	AUGUSTUS	exon	2962256	2962325	.	-	.	ID=AsAag15083.t1.exon8;Parent=AsAag15083.t1
Asue_scaffold11	AUGUSTUS	exon	2962640	2962741	.	-	.	ID=AsAag15083.t1.exon9;Parent=AsAag15083.t1
###
# start gene g15084
# protein sequence = [MDDDGELGMFFPSWTSKYPIDTVESRGLMFSCFVAALVGILTIAYTAFQWRRNINLSWTKAIARSKKNPKARHKVPVA
# PHSWELDPISRAKNLNCCVCLKSMSPSQAIVASESFFHRCTICGAAAHFNCSSSAPKDCKCVSMVGYEHVVHQWAVRWTEGADQPDDSSFCSYCDESC
# SSSFLGGSPIWCCLWCQRLVHVDCHSNMSNETGDICDLGPLRRLILCPLYVKELTRNPSGGFLSSITHGANELASTALASIRSQSKKYKQNNETSADT
# GNSGSNCDESTESTADTGPTVNGSHAGLENSISVMNGDSSHGDSDSNGKLEKKPSVKRSGSFGQKEYHALRSKLKYELADLPSDARPLLVFINKKSGA
# QRGDSLRQRLHLLLNPVQVCELSSVQGPEVGLFLFRKVPHFRVLVCGGDGTAGWVLDAIEKQNFVSPPAVAILPAGTGNDLSRVLNWGGGLGSVERQG
# GLSTVLQNIEHAAVTVLDRWKVSILNQQGKQLQPPKYMNNYIGVGCDAKVALEIHNLREENPERFYSQFMNKVLYAREGARSIMDRTFEDFPWQVRVE
# VDGVDIEVPEDAEGILVANIGSYMGGVDLWQNEDETYENFDPQSMHDKIVEVVSISGTWHLGKLQVGLSRARRLAQGSAVKIQLCAPLPVQIDGEPWN
# QQPCTLTISHHGQAFMLKRAAEEPLGHAAAIITDVLENAETNQVINASQKRALLQEMALRLT]
# Evidence for and against this transcript:
# % of transcript supported by hints (any source): 76.5
# CDS exons: 7/7
#      P:   7 
# CDS introns: 6/6
#      E:   5 
#      P:   6 
# 5'UTR exons and introns: 0/3
# 3'UTR exons and introns: 0/1
# hint groups fully obeyed: 12
#      E:   5 
#      P:   7 
# incompatible hint groups: 9
#      P:   9 (TRINITY_GG_62_c842_g1_i1,AL6G18250.t1,TRINITY_GG_62_c3510_g1_i1)
# end gene g15084
Asue_scaffold11	AUGUSTUS	gene	2964122	2968390	.	-	.	ID=AsAag15084
Asue_scaffold11	AUGUSTUS	mRNA	2964122	2968390	.	-	.	ID=AsAag15084.t1;Parent=AsAag15084
Asue_scaffold11	AUGUSTUS	CDS	2964214	2964363	.	-	0	ID=AsAag15084.t1.cds;Parent=AsAag15084.t1
Asue_scaffold11	AUGUSTUS	CDS	2964542	2964679	.	-	0	ID=AsAag15084.t1.cds;Parent=AsAag15084.t1
Asue_scaffold11	AUGUSTUS	CDS	2964772	2964936	.	-	0	ID=AsAag15084.t1.cds;Parent=AsAag15084.t1
Asue_scaffold11	AUGUSTUS	CDS	2965013	2965132	.	-	0	ID=AsAag15084.t1.cds;Parent=AsAag15084.t1
Asue_scaffold11	AUGUSTUS	CDS	2965292	2965368	.	-	2	ID=AsAag15084.t1.cds;Parent=AsAag15084.t1
Asue_scaffold11	AUGUSTUS	CDS	2965826	2966192	.	-	0	ID=AsAag15084.t1.cds;Parent=AsAag15084.t1
Asue_scaffold11	AUGUSTUS	CDS	2966295	2967464	.	-	0	ID=AsAag15084.t1.cds;Parent=AsAag15084.t1
Asue_scaffold11	AUGUSTUS	exon	2964214	2964363	.	-	.	ID=AsAag15084.t1.exon1;Parent=AsAag15084.t1
Asue_scaffold11	AUGUSTUS	exon	2964542	2964679	.	-	.	ID=AsAag15084.t1.exon2;Parent=AsAag15084.t1
Asue_scaffold11	AUGUSTUS	exon	2964772	2964936	.	-	.	ID=AsAag15084.t1.exon3;Parent=AsAag15084.t1
Asue_scaffold11	AUGUSTUS	exon	2965013	2965132	.	-	.	ID=AsAag15084.t1.exon4;Parent=AsAag15084.t1
Asue_scaffold11	AUGUSTUS	exon	2965292	2965368	.	-	.	ID=AsAag15084.t1.exon5;Parent=AsAag15084.t1
Asue_scaffold11	AUGUSTUS	exon	2965826	2966192	.	-	.	ID=AsAag15084.t1.exon6;Parent=AsAag15084.t1
Asue_scaffold11	AUGUSTUS	exon	2966295	2967464	.	-	.	ID=AsAag15084.t1.exon7;Parent=AsAag15084.t1
###
# start gene g15085
# protein sequence = [MASSNVLAPENNNVSVVARQPLHPPIPFFFPHTLSPRTYYFSAPPQIYFISDINLLPPPSIWVYYPLWYINSDPNRYE
# SIQELPQPYSPTPSRELTLPPTSSRRVFGRRSHGRCEKVTWRRSIKPEVESNGDHITTVMLRNIPNRYTCGKDELVKRFQQMTYPVEAYSAVSFSPAR
# DGGDNTVQTTMVXAESMPGNEFGEKIHNFFGQEGLSQDQNQSQVVDGSWSNYNNGLVGNQRQIDPSLIANLKSYNTQQSVDHERGHQSSNLQHGLNYT
# QQPIRSEFSRSLLQEHQHLPNGYTHGNLGLQTMPNGANFLGVDVESSRDRLSARGFTPELHKIPMRLEMGESPVNYDFFGGPQQSNTQLTGMLQPLPR
# QQMTFNDMQLLKQQVMVKQMHEYQMQQQLQKQQLGARQLNSLNINAVNGSRSSDNQSHMINGIPLQDASSNWLQPDLMTGNTNWMHRGIPPVVQGSSS
# GLMITPEHGQSNLMAQQFGPSLYGMPVSGTNAPQNAFSSVQMNRLAAPHGSANRSYSLTNQPTSFLNQGGVQDSQMLPRSTYQEKALFSQTSVPDSNN
# RPNFDNFQQDDSRERNISAQEKFCQMEDSGPSEKTFMKVPENINALQKSSTLDPTEEKILFGSDDNLWDAFGSSTDMSLQGNLMSSSSDLFDACPSLQ
# SGSWSALMQSAVAETSSDDAGGHGWVNNNTVPHANSHTDSRAHSDSKASNALSERFHSDSTRAAVQHLPDKGNKFSDHGQLEKPMAQLSQMAGNIFHS
# SSIDEKNNLCSIRQNEGIEDRFGIWKAASNPNVAALIEQKNHFTQNPQRASYGFGIASAENDSSASRDVQGNIQQHFDNNSVEKAIPQLKSRDGSQIL
# ESYASNNAGTNEIVNARDFSMLPGGKDTQSGHVGSRRSISRKFQYHPMGNIDVTNESCQEKVSHFPPTLKQVSVGNQGYFGQPKFLGQSAMNMPIDRG
# HVLQNDLNCTNEAFNGMGSENSPSTSASADRSVDRCNQVKSASSRQTMLELLHKVDQSPENSSETNISGIPEANASADYGGQFRHNQSSASQGFNLQL
# APPSQLAPSPDNVQFSQNSLQPLNSFHTGPEKGGTSQSRFAPWASNQSFQQSTHQGPFPGILGGSNMTSGFPYSRGYHQNQQMPVVTRQSAANNSVNS
# SSELSTPQVKERDESSDFNQRGQSAQSPSLLNPTTHNKKGDSAEGFCMLSASQPLVASSSTQQSSSSGLMSDSPAGISAPQHRFWNQPSKPQPDILRP
# HPLPSNMAASFSRQEKTNQLSSQNGDMSLSGRDMVNMHGLQSKDIGAKQTSNVASMFSKMVQSNHQSFDRSLPSNNVPKDSLHHDEQMVGSGVGDTSK
# MTVDDSAFDPQEVDHKGEQESPSRSDGLVRGGLNDKESANHMPHLGQTVSQSFSSKNHAASAGPDHQQISPQMAPSWYSQYGTFKNGLVLPMNDTGRF
# TPLKIGEQSSNVESSVDGTHTVQSSKQCNMQQMSGSAPGVETPSSELLLHGATNKLLKVDKPKKRKTATSVLQSWNKEVTQDSQRLKTLSETEINWAR
# ATNRFAEKVEFETLLEDGPPIRSKRRLIHTTQLMQQLFSPPPAGVISLAASSNYEFVAYTAARGALGDACSSSCIDRSERFLPPNNSNPLSETMKTEK
# ISDQYISKAAEDFISRTRKLETDFAGLENGTTIPDLRVEVQDLEKFAVINRFAKFHPPSSSMDRTVNSLRLNPQRYVTVAPMPQNIPDRVQCLSL]
# Evidence for and against this transcript:
# % of transcript supported by hints (any source): 71.4
# CDS exons: 8/10
#      P:   8 
# CDS introns: 7/9
#      E:   6 
#      P:   7 
# 5'UTR exons and introns: 0/1
# 3'UTR exons and introns: 0/1
# hint groups fully obeyed: 6
#      E:   6 
# incompatible hint groups: 3
#      P:   3 (TRINITY_GG_62_c1144_g2_i1,TRINITY_GG_62_c2367_g1_i1,TRINITY_GG_62_c1137_g1_i3)
# end gene g15085
Asue_scaffold11	AUGUSTUS	gene	2970045	2979949	.	+	.	ID=AsAag15085
Asue_scaffold11	AUGUSTUS	mRNA	2970045	2979949	.	+	.	ID=AsAag15085.t1;Parent=AsAag15085
Asue_scaffold11	AUGUSTUS	CDS	2970293	2970736	.	+	0	ID=AsAag15085.t1.cds;Parent=AsAag15085.t1
Asue_scaffold11	AUGUSTUS	CDS	2971507	2971627	.	+	0	ID=AsAag15085.t1.cds;Parent=AsAag15085.t1
Asue_scaffold11	AUGUSTUS	CDS	2974227	2974427	.	+	2	ID=AsAag15085.t1.cds;Parent=AsAag15085.t1
Asue_scaffold11	AUGUSTUS	CDS	2974532	2976642	.	+	2	ID=AsAag15085.t1.cds;Parent=AsAag15085.t1
Asue_scaffold11	AUGUSTUS	CDS	2976724	2976860	.	+	0	ID=AsAag15085.t1.cds;Parent=AsAag15085.t1
Asue_scaffold11	AUGUSTUS	CDS	2977144	2978748	.	+	1	ID=AsAag15085.t1.cds;Parent=AsAag15085.t1
Asue_scaffold11	AUGUSTUS	CDS	2978826	2978874	.	+	1	ID=AsAag15085.t1.cds;Parent=AsAag15085.t1
Asue_scaffold11	AUGUSTUS	CDS	2978954	2979195	.	+	0	ID=AsAag15085.t1.cds;Parent=AsAag15085.t1
Asue_scaffold11	AUGUSTUS	CDS	2979287	2979391	.	+	1	ID=AsAag15085.t1.cds;Parent=AsAag15085.t1
Asue_scaffold11	AUGUSTUS	CDS	2979488	2979698	.	+	1	ID=AsAag15085.t1.cds;Parent=AsAag15085.t1
Asue_scaffold11	AUGUSTUS	exon	2970293	2970736	.	+	.	ID=AsAag15085.t1.exon1;Parent=AsAag15085.t1
Asue_scaffold11	AUGUSTUS	exon	2971507	2971627	.	+	.	ID=AsAag15085.t1.exon2;Parent=AsAag15085.t1
Asue_scaffold11	AUGUSTUS	exon	2974227	2974427	.	+	.	ID=AsAag15085.t1.exon3;Parent=AsAag15085.t1
Asue_scaffold11	AUGUSTUS	exon	2974532	2976642	.	+	.	ID=AsAag15085.t1.exon4;Parent=AsAag15085.t1
Asue_scaffold11	AUGUSTUS	exon	2976724	2976860	.	+	.	ID=AsAag15085.t1.exon5;Parent=AsAag15085.t1
Asue_scaffold11	AUGUSTUS	exon	2977144	2978748	.	+	.	ID=AsAag15085.t1.exon6;Parent=AsAag15085.t1
Asue_scaffold11	AUGUSTUS	exon	2978826	2978874	.	+	.	ID=AsAag15085.t1.exon7;Parent=AsAag15085.t1
Asue_scaffold11	AUGUSTUS	exon	2978954	2979195	.	+	.	ID=AsAag15085.t1.exon8;Parent=AsAag15085.t1
Asue_scaffold11	AUGUSTUS	exon	2979287	2979391	.	+	.	ID=AsAag15085.t1.exon9;Parent=AsAag15085.t1
Asue_scaffold11	AUGUSTUS	exon	2979488	2979698	.	+	.	ID=AsAag15085.t1.exon10;Parent=AsAag15085.t1
###
# start gene g15086
# protein sequence = [MSISQFPPPASPSPASSSRSLASSSPSPASLSSSMRLWRPAAQRNLRNQWSKLSNCRQQWIVACSAGRSHATSLVNSY
# LSQKYMPMMELGVLSDMFDIKKKALKKLFKQQSSYRIKLLSSYKEMVAVVVEMVNASRSLRCYTKLGTGSLVQFSGYKEDSSDAGDCGGIPVFNFLNV
# SAFEKMAGELVEMFKREVMVKRLLIMELISLSTEVPQPVSNSWSDELYHGEFDHLTKCSLYSMEVAEPVPPRVKENNLGISSMSHTNQPTAEILQIYL
# TTWLAEVNIDTHRVDEILALVGEEIRVTF]
# Evidence for and against this transcript:
# % of transcript supported by hints (any source): 17.6
# CDS exons: 0/8
# CDS introns: 3/7
#      E:   3 
# 5'UTR exons and introns: 0/1
# 3'UTR exons and introns: 0/1
# hint groups fully obeyed: 3
#      E:   3 
# incompatible hint groups: 0
# end gene g15086
Asue_scaffold11	AUGUSTUS	gene	2979994	2981840	.	-	.	ID=AsAag15086
Asue_scaffold11	AUGUSTUS	mRNA	2979994	2981840	.	-	.	ID=AsAag15086.t1;Parent=AsAag15086
Asue_scaffold11	AUGUSTUS	CDS	2980138	2980189	.	-	1	ID=AsAag15086.t1.cds;Parent=AsAag15086.t1
Asue_scaffold11	AUGUSTUS	CDS	2980284	2980330	.	-	0	ID=AsAag15086.t1.cds;Parent=AsAag15086.t1
Asue_scaffold11	AUGUSTUS	CDS	2980415	2980636	.	-	0	ID=AsAag15086.t1.cds;Parent=AsAag15086.t1
Asue_scaffold11	AUGUSTUS	CDS	2980718	2980770	.	-	2	ID=AsAag15086.t1.cds;Parent=AsAag15086.t1
Asue_scaffold11	AUGUSTUS	CDS	2980861	2981026	.	-	0	ID=AsAag15086.t1.cds;Parent=AsAag15086.t1
Asue_scaffold11	AUGUSTUS	CDS	2981116	2981157	.	-	0	ID=AsAag15086.t1.cds;Parent=AsAag15086.t1
Asue_scaffold11	AUGUSTUS	CDS	2981250	2981334	.	-	1	ID=AsAag15086.t1.cds;Parent=AsAag15086.t1
Asue_scaffold11	AUGUSTUS	CDS	2981492	2981736	.	-	0	ID=AsAag15086.t1.cds;Parent=AsAag15086.t1
Asue_scaffold11	AUGUSTUS	exon	2980138	2980189	.	-	.	ID=AsAag15086.t1.exon1;Parent=AsAag15086.t1
Asue_scaffold11	AUGUSTUS	exon	2980284	2980330	.	-	.	ID=AsAag15086.t1.exon2;Parent=AsAag15086.t1
Asue_scaffold11	AUGUSTUS	exon	2980415	2980636	.	-	.	ID=AsAag15086.t1.exon3;Parent=AsAag15086.t1
Asue_scaffold11	AUGUSTUS	exon	2980718	2980770	.	-	.	ID=AsAag15086.t1.exon4;Parent=AsAag15086.t1
Asue_scaffold11	AUGUSTUS	exon	2980861	2981026	.	-	.	ID=AsAag15086.t1.exon5;Parent=AsAag15086.t1
Asue_scaffold11	AUGUSTUS	exon	2981116	2981157	.	-	.	ID=AsAag15086.t1.exon6;Parent=AsAag15086.t1
Asue_scaffold11	AUGUSTUS	exon	2981250	2981334	.	-	.	ID=AsAag15086.t1.exon7;Parent=AsAag15086.t1
Asue_scaffold11	AUGUSTUS	exon	2981492	2981736	.	-	.	ID=AsAag15086.t1.exon8;Parent=AsAag15086.t1
###
# start gene g15087
# protein sequence = [MSHSHGNASSANDPRLPSAAKPYTPRPVAPEDLPVDYSGFIAVILGVSGVMFRYKICSWLAIIFCAQSLANMRNLEND
# LKQISMAMMFAIMGLVTNYLGPNRPATKK]
# Evidence for and against this transcript:
# % of transcript supported by hints (any source): 71.4
# CDS exons: 3/3
#      P:   3 
# CDS introns: 2/2
#      E:   2 
#      P:   2 
# 5'UTR exons and introns: 0/1
# 3'UTR exons and introns: 0/1
# hint groups fully obeyed: 4
#      E:   2 
#      P:   2 
# incompatible hint groups: 3
#      P:   3 (TRINITY_GG_62_c2223_g1_i1,AL6G18300.t1)
# end gene g15087
Asue_scaffold11	AUGUSTUS	gene	2981975	2983057	.	+	.	ID=AsAag15087
Asue_scaffold11	AUGUSTUS	mRNA	2981975	2983057	.	+	.	ID=AsAag15087.t1;Parent=AsAag15087
Asue_scaffold11	AUGUSTUS	CDS	2982025	2982183	.	+	0	ID=AsAag15087.t1.cds;Parent=AsAag15087.t1
Asue_scaffold11	AUGUSTUS	CDS	2982548	2982648	.	+	0	ID=AsAag15087.t1.cds;Parent=AsAag15087.t1
Asue_scaffold11	AUGUSTUS	CDS	2982850	2982913	.	+	1	ID=AsAag15087.t1.cds;Parent=AsAag15087.t1
Asue_scaffold11	AUGUSTUS	exon	2982025	2982183	.	+	.	ID=AsAag15087.t1.exon1;Parent=AsAag15087.t1
Asue_scaffold11	AUGUSTUS	exon	2982548	2982648	.	+	.	ID=AsAag15087.t1.exon2;Parent=AsAag15087.t1
Asue_scaffold11	AUGUSTUS	exon	2982850	2982913	.	+	.	ID=AsAag15087.t1.exon3;Parent=AsAag15087.t1
###
# start gene g15088
# protein sequence = [MPGNEFGERIHNFFGQEGLSQDNQHQPQAGDGSWSGFSNGLVSNQRQIDPSLIANLKTYSTQQSVDPERGQSSNSQHG
# LNFTQQPMRSDYSRSVLREHQQSVNGYMHGNLMLQASPNEASFVGVDVESSRDRLSGRGFTPDRHKTPMRFDMGESPVNYNFFGGQQQLDNQLPGMLQ
# PFPRQQMTFNDMQLLKQHAMVKQMHEYQMQQQLQKQQLEARQLNSLNSNAVNGSRSSDNQSHPSISGVPLQDASNNWLQPDLMTGNTNWMHRGISPIV
# QSSSNGLMITPEHGQTNLMAQQFETSLYGMPVGGTDAPQNAFSSVQMNMLAAQHGSANMSSSLTNQPASFLNQGDIQDSHMLPRSTYQENLFSHISSV
# PGSNNVGSFQQDNSGQQNISRLEEFGQMEGSGLSEKAFMKVPENINTLQKSTTLDPTEEKILFGSDDNLWEAFGNSTDMSMTGNLMSSSSDLFDGCPS
# LQSGSWSALMQSAVAETSSDDAGVHEWGSKQQSVWANNITAPHADSRIGNRAQDSGVHSDSTRSTVQHLQDKGYIVSDHGLLEKTMTQQSQMAGNMFH
# SLSSGIDVQNNSCSIGKNEDIDDRLGNWKAASNPNSAALMEQRNHLTQNLQMQREIYGTGNDSSASRDIQKNIQQHLDNNSVEKAIHQLKSGDSSQIL
# ESYASNNVGKVMTESNEMGNSGKENSSDSFRSKFSPESLTQVNAHDFSVLPGGKETQSPSRSDSLVRDGFNHKESANYMLHFGQTVSQSFFNKNYGAS
# AGADHQQISPQIAPPRYSQYEAFKNGLVQPMNDTGRFTLLKIGERYSNLGNSDDGLHSVQLSKQLNTADPGYVVQMQQMSGSTPGVETLSSTSLPHGA
# TDQLLKVDKPKKRKTASSGLLSWNKEVMQGPKRLKTLGEAEVDWARAMNRFAEKVEFATLLEDGPPTRSKRRLIYTTQLMQQLFHPLPDRVKFLVASS
# NYEFVAYTAARAALRDACSSTSTDRIEGFSPPNNSNPLSERTETEKMSDQYISKAAEDFISRTKKLETDFAGLEKGTTITDLRVEVQDLERFAVINRF
# ASFHQSSSSMDRSVSSLRLNPQKYVTVAPMPRHIPDRLVGRTSENSEGLHRQEAGDFVVDM]
# Evidence for and against this transcript:
# % of transcript supported by hints (any source): 17.6
# CDS exons: 0/7
# CDS introns: 2/6
#      E:   2 
# 5'UTR exons and introns: 1/3
#      E:   1 
# 3'UTR exons and introns: 0/1
# hint groups fully obeyed: 3
#      E:   3 
# incompatible hint groups: 1
#      P:   1 (TRINITY_GG_62_c2841_g1_i1)
# end gene g15088
Asue_scaffold11	AUGUSTUS	gene	2983633	2988560	.	-	.	ID=AsAag15088
Asue_scaffold11	AUGUSTUS	mRNA	2983633	2988560	.	-	.	ID=AsAag15088.t1;Parent=AsAag15088
Asue_scaffold11	AUGUSTUS	CDS	2983706	2983780	.	-	0	ID=AsAag15088.t1.cds;Parent=AsAag15088.t1
Asue_scaffold11	AUGUSTUS	CDS	2983876	2984065	.	-	1	ID=AsAag15088.t1.cds;Parent=AsAag15088.t1
Asue_scaffold11	AUGUSTUS	CDS	2984162	2984266	.	-	1	ID=AsAag15088.t1.cds;Parent=AsAag15088.t1
Asue_scaffold11	AUGUSTUS	CDS	2984358	2984599	.	-	0	ID=AsAag15088.t1.cds;Parent=AsAag15088.t1
Asue_scaffold11	AUGUSTUS	CDS	2984683	2984731	.	-	1	ID=AsAag15088.t1.cds;Parent=AsAag15088.t1
Asue_scaffold11	AUGUSTUS	CDS	2984810	2987315	.	-	2	ID=AsAag15088.t1.cds;Parent=AsAag15088.t1
Asue_scaffold11	AUGUSTUS	CDS	2987442	2987634	.	-	0	ID=AsAag15088.t1.cds;Parent=AsAag15088.t1
Asue_scaffold11	AUGUSTUS	exon	2983706	2983780	.	-	.	ID=AsAag15088.t1.exon1;Parent=AsAag15088.t1
Asue_scaffold11	AUGUSTUS	exon	2983876	2984065	.	-	.	ID=AsAag15088.t1.exon2;Parent=AsAag15088.t1
Asue_scaffold11	AUGUSTUS	exon	2984162	2984266	.	-	.	ID=AsAag15088.t1.exon3;Parent=AsAag15088.t1
Asue_scaffold11	AUGUSTUS	exon	2984358	2984599	.	-	.	ID=AsAag15088.t1.exon4;Parent=AsAag15088.t1
Asue_scaffold11	AUGUSTUS	exon	2984683	2984731	.	-	.	ID=AsAag15088.t1.exon5;Parent=AsAag15088.t1
Asue_scaffold11	AUGUSTUS	exon	2984810	2987315	.	-	.	ID=AsAag15088.t1.exon6;Parent=AsAag15088.t1
Asue_scaffold11	AUGUSTUS	exon	2987442	2987634	.	-	.	ID=AsAag15088.t1.exon7;Parent=AsAag15088.t1
###
# start gene g15089
# protein sequence = [MPGNEFGERIHNFFGQEGLSQDQHQSQVVDGSWSGFSNGLVGNQRQIDPSLIANLKSYSTQQSVDPERGQSSTSQHGL
# NFTQQPMRSEYSRSVLQEPQQPTNGYMHGNLGLQTMPNEANFLGMDVESSRDRLSARGFTPDLHKFPTRFEMGESPVNYDFFGGQQQSNTQPPGMIQP
# LPRQQMTFNDMQLMKQQVMVKQMHEYQMQQQLQKQQLEARQLNSLNINAVNGSRSSDNQSHMINGIPLQDASSNWLQPDLMTGNTNWMHRGISPVVQG
# SSTGLMITPEHGQANLMAQQFEPSLYGMPVSGTNAPHNTFSSSQMNRLAAQHGSANRSSSVTNQPTSYLNQGDAEDSHMLPRSTYQEKLLFSQTSVPS
# SNSMPNFDSLQQDNSRERNISVQAKFGQMEGSGPSEKSFMKVPENINAVQKSTTLDPTEEKILFGSDDNLWEAFGNSTDMSLTGNLMSSSSDLFDACP
# SLQSGSWSALMQSAVAETSSDDAGVHEWANKSTGPHANSHLGQDLGAKTSNTLSRRVHSDSTRTAVQHLQNRGNRVSDNGLLENSMGQRIDRQNEGVE
# DRLGIWKAASNPNLVALKEQTPHMQRTSYGFGIAGAGNDSRHVQGNIQQHLDNNSVEKAIPHLNSRDGSQILESYSSNNAGSNEMVNARDFSMLPGGK
# DTQSGIVGSRPSIPRKFQYHPMGNIDVTDEPCRAKFSHFGQSNSLGQPAMNILIDKGHGSENSPSTSASADRCNQVNSASSRLELLHKVDQSPENSSE
# TNVSGIPEANTSADYGGQFRHNQSSASQGFNLQLAPPSQLAPSLDNVQFSQNSLQPLNSFHTGPEKGGTSQSRFAPWASNQSFQQSTHQGPFPGILGG
# SSMTSGFPYSRGYHQNQQMPVATRQPAANNSGNSSSELSTPQVKERDERSDFDQRGHSAHNKKGDSAEGFRMLSASQPLVASSSPQQSSSSGMMSDSP
# ADISAPQHRFWNQPFKPQPDILRPHPLPSNNMAGSLSRQEKTNQLSSQNGDVSLSGRDMVNMHGLHSKDMGVKQTSNVASMFSKMVQSNHQSFDRSLP
# SNNLPKDSLHHNEQMAGSGEGDAPKMTVNRVENSAIDPQKVAPKGEQPSPSRSDGLVRDGLNHRESANHIPYFGQNVAQSFSTKNHSASAGADHQQIS
# PQMAPSWYSQYGTFKNGLVQPVNDTGRFTPLKIGEQSSNVGSSVDGTYSVQSPQHFNMQQVSGSTLGADIPSSESLPHGATEQLLKVNKPKKRKTATS
# ELRPWNKEFMQGHQRLKTLGEAEVDWARATNRFTEKVEFETLLEDGPPTKSKRRLIYTTQVMQQLFSPPPARVISLVASSNYEFVAYTAARGALGDAC
# SSSCTDRSEGYSPRNNSNPLSERTKTEKISDQYISKAAEDFISRTRKLETDFARLENGTTIPDLRVEVQDLEKFAVINRFAKFHPPSSSMDRTVNSLR
# LNPQRYVTIAPMPQNIPDRVQCLSL]
# Evidence for and against this transcript:
# % of transcript supported by hints (any source): 78.9
# CDS exons: 8/8
#      P:   8 
# CDS introns: 7/7
#      E:   2 
#      P:   7 
# 5'UTR exons and introns: 0/3
# 3'UTR exons and introns: 0/1
# hint groups fully obeyed: 2
#      E:   2 
# incompatible hint groups: 1
#      P:   1 (AL6G18320.t1)
# end gene g15089
Asue_scaffold11	AUGUSTUS	gene	2988952	2995930	.	-	.	ID=AsAag15089
Asue_scaffold11	AUGUSTUS	mRNA	2988952	2995930	.	-	.	ID=AsAag15089.t1;Parent=AsAag15089
Asue_scaffold11	AUGUSTUS	CDS	2989209	2989419	.	-	1	ID=AsAag15089.t1.cds;Parent=AsAag15089.t1
Asue_scaffold11	AUGUSTUS	CDS	2989520	2989624	.	-	1	ID=AsAag15089.t1.cds;Parent=AsAag15089.t1
Asue_scaffold11	AUGUSTUS	CDS	2989708	2989949	.	-	0	ID=AsAag15089.t1.cds;Parent=AsAag15089.t1
Asue_scaffold11	AUGUSTUS	CDS	2990030	2990078	.	-	1	ID=AsAag15089.t1.cds;Parent=AsAag15089.t1
Asue_scaffold11	AUGUSTUS	CDS	2990160	2991737	.	-	1	ID=AsAag15089.t1.cds;Parent=AsAag15089.t1
Asue_scaffold11	AUGUSTUS	CDS	2991965	2992041	.	-	0	ID=AsAag15089.t1.cds;Parent=AsAag15089.t1
Asue_scaffold11	AUGUSTUS	CDS	2992122	2994097	.	-	2	ID=AsAag15089.t1.cds;Parent=AsAag15089.t1
Asue_scaffold11	AUGUSTUS	CDS	2994237	2994426	.	-	0	ID=AsAag15089.t1.cds;Parent=AsAag15089.t1
Asue_scaffold11	AUGUSTUS	exon	2989209	2989419	.	-	.	ID=AsAag15089.t1.exon1;Parent=AsAag15089.t1
Asue_scaffold11	AUGUSTUS	exon	2989520	2989624	.	-	.	ID=AsAag15089.t1.exon2;Parent=AsAag15089.t1
Asue_scaffold11	AUGUSTUS	exon	2989708	2989949	.	-	.	ID=AsAag15089.t1.exon3;Parent=AsAag15089.t1
Asue_scaffold11	AUGUSTUS	exon	2990030	2990078	.	-	.	ID=AsAag15089.t1.exon4;Parent=AsAag15089.t1
Asue_scaffold11	AUGUSTUS	exon	2990160	2991737	.	-	.	ID=AsAag15089.t1.exon5;Parent=AsAag15089.t1
Asue_scaffold11	AUGUSTUS	exon	2991965	2992041	.	-	.	ID=AsAag15089.t1.exon6;Parent=AsAag15089.t1
Asue_scaffold11	AUGUSTUS	exon	2992122	2994097	.	-	.	ID=AsAag15089.t1.exon7;Parent=AsAag15089.t1
Asue_scaffold11	AUGUSTUS	exon	2994237	2994426	.	-	.	ID=AsAag15089.t1.exon8;Parent=AsAag15089.t1
###
# start gene g15090
# protein sequence = [MFCILIFHLPFKPNTMTTLFLTILLATVLFLFLLRVFSLRRNHSHNNRLPPGPNPWPIIGNLPHMGPKPHRTLAAMVT
# TYGPIIHLRLGFVDVVVAASKSVAEQFLKIHDANFASRPPNSGAKHMAYNYQDLVFAPYGQRWRLLRKISSVHLFSAKALEDFKHVRQEEVGTLTREL
# ARVGTKPVNLGQLVNICVVNALGREMIGRRLFGADADHKADEFRSMVTEMMALAGVFNIGDFVPSLDWLDLQGVAGKMKRLHKRFDAFLSSILEEHEM
# NGQDQKHTDMLSTLISLKGTDLDGDGGSLTDTEIKALLLNMFTAGTDTSASTVDWAIAELIRHPDIMVKAQEELDSVVGRDRPVNESDISQLPYLQAV
# IKENFRLHPPTPLSLPHIASENCEINGYHIPKGSTLLTNIWAIARDPDQWSDPLTFKPERFLPGGEKSGVDVKGSDFELIPFGAGRRICAGLSLGLRT
# IQFLTATLVQGFDWELAGGVTPEKLNMEESYGLTLQRVVPLVVHPKPRLAPNVYGLGSG]
# Evidence for and against this transcript:
# % of transcript supported by hints (any source): 77.8
# CDS exons: 4/4
#      P:   4 
# CDS introns: 3/3
#      E:   3 
#      P:   3 
# 5'UTR exons and introns: 0/1
# 3'UTR exons and introns: 0/1
# hint groups fully obeyed: 6
#      E:   3 
#      P:   3 
# incompatible hint groups: 6
#      P:   6 (TRINITY_GG_62_c1771_g1_i1,AL6G18330.t1)
# end gene g15090
Asue_scaffold11	AUGUSTUS	gene	3000457	3003377	.	+	.	ID=AsAag15090
Asue_scaffold11	AUGUSTUS	mRNA	3000457	3003377	.	+	.	ID=AsAag15090.t1;Parent=AsAag15090
Asue_scaffold11	AUGUSTUS	CDS	3000626	3001123	.	+	0	ID=AsAag15090.t1.cds;Parent=AsAag15090.t1
Asue_scaffold11	AUGUSTUS	CDS	3002066	3002506	.	+	0	ID=AsAag15090.t1.cds;Parent=AsAag15090.t1
Asue_scaffold11	AUGUSTUS	CDS	3002586	3002756	.	+	0	ID=AsAag15090.t1.cds;Parent=AsAag15090.t1
Asue_scaffold11	AUGUSTUS	CDS	3002835	3003314	.	+	0	ID=AsAag15090.t1.cds;Parent=AsAag15090.t1
Asue_scaffold11	AUGUSTUS	exon	3000626	3001123	.	+	.	ID=AsAag15090.t1.exon1;Parent=AsAag15090.t1
Asue_scaffold11	AUGUSTUS	exon	3002066	3002506	.	+	.	ID=AsAag15090.t1.exon2;Parent=AsAag15090.t1
Asue_scaffold11	AUGUSTUS	exon	3002586	3002756	.	+	.	ID=AsAag15090.t1.exon3;Parent=AsAag15090.t1
Asue_scaffold11	AUGUSTUS	exon	3002835	3003314	.	+	.	ID=AsAag15090.t1.exon4;Parent=AsAag15090.t1
###
# start gene g15091
# protein sequence = [MAALVLYLLSLLMAGHSSASWCVCKTGLSDSVLQKTLDYACGNGADCNPTHPKGSCFNPDNVRAHCNYAVNSFFQKKG
# QAAESCNFTGSATLTTTDPSYTGCAFPSSASGSSGGTSTTVTPGKNSPKGSNSITTFPGGNSPYTGTPSTGLLGGNVTDATGTGFNPDYSTESSGFAL
# HFSNNLMFTGFCSLMMML]
# Evidence for and against this transcript:
# % of transcript supported by hints (any source): 77.8
# CDS exons: 4/4
#      P:   4 
# CDS introns: 3/3
#      E:   3 
#      P:   3 
# 5'UTR exons and introns: 0/1
# 3'UTR exons and introns: 0/1
# hint groups fully obeyed: 3
#      E:   3 
# incompatible hint groups: 1
#      P:   1 (TRINITY_GG_62_c858_g1_i1)
# end gene g15091
Asue_scaffold11	AUGUSTUS	gene	3004087	3006194	.	+	.	ID=AsAag15091
Asue_scaffold11	AUGUSTUS	mRNA	3004087	3006194	.	+	.	ID=AsAag15091.t1;Parent=AsAag15091
Asue_scaffold11	AUGUSTUS	CDS	3004231	3004282	.	+	0	ID=AsAag15091.t1.cds;Parent=AsAag15091.t1
Asue_scaffold11	AUGUSTUS	CDS	3004664	3004903	.	+	2	ID=AsAag15091.t1.cds;Parent=AsAag15091.t1
Asue_scaffold11	AUGUSTUS	CDS	3005062	3005095	.	+	2	ID=AsAag15091.t1.cds;Parent=AsAag15091.t1
Asue_scaffold11	AUGUSTUS	CDS	3005734	3005992	.	+	1	ID=AsAag15091.t1.cds;Parent=AsAag15091.t1
Asue_scaffold11	AUGUSTUS	exon	3004231	3004282	.	+	.	ID=AsAag15091.t1.exon1;Parent=AsAag15091.t1
Asue_scaffold11	AUGUSTUS	exon	3004664	3004903	.	+	.	ID=AsAag15091.t1.exon2;Parent=AsAag15091.t1
Asue_scaffold11	AUGUSTUS	exon	3005062	3005095	.	+	.	ID=AsAag15091.t1.exon3;Parent=AsAag15091.t1
Asue_scaffold11	AUGUSTUS	exon	3005734	3005992	.	+	.	ID=AsAag15091.t1.exon4;Parent=AsAag15091.t1
###
# start gene g15092
# protein sequence = [MENPTGPCNVCGVIGFEDFIMTCFRCREIREHIYCAAVCLRSVPDIWLCQECRSSTRVLQISDHVNNSTNSGKKEIST
# PVLRHNTSNGGLRLHPPPHGLMLLAQSCPTSNLVINDTSPIKKQRPQFLAFPSPKRKRRTLRLAEEDIEETKRQRPQSSHPCVFHQID]
# Evidence for and against this transcript:
# % of transcript supported by hints (any source): 63.6
# CDS exons: 4/5
#      P:   4 
# CDS introns: 3/4
#      P:   3 
# 5'UTR exons and introns: 0/1
# 3'UTR exons and introns: 0/1
# hint groups fully obeyed: 0
# incompatible hint groups: 1
#      P:   1 (AL6G18350.t1)
# end gene g15092
Asue_scaffold11	AUGUSTUS	gene	3006527	3008192	.	+	.	ID=AsAag15092
Asue_scaffold11	AUGUSTUS	mRNA	3006527	3008192	.	+	.	ID=AsAag15092.t1;Parent=AsAag15092
Asue_scaffold11	AUGUSTUS	CDS	3006561	3006575	.	+	0	ID=AsAag15092.t1.cds;Parent=AsAag15092.t1
Asue_scaffold11	AUGUSTUS	CDS	3007192	3007274	.	+	0	ID=AsAag15092.t1.cds;Parent=AsAag15092.t1
Asue_scaffold11	AUGUSTUS	CDS	3007383	3007606	.	+	1	ID=AsAag15092.t1.cds;Parent=AsAag15092.t1
Asue_scaffold11	AUGUSTUS	CDS	3007709	3007813	.	+	2	ID=AsAag15092.t1.cds;Parent=AsAag15092.t1
Asue_scaffold11	AUGUSTUS	CDS	3007918	3007991	.	+	2	ID=AsAag15092.t1.cds;Parent=AsAag15092.t1
Asue_scaffold11	AUGUSTUS	exon	3006561	3006575	.	+	.	ID=AsAag15092.t1.exon1;Parent=AsAag15092.t1
Asue_scaffold11	AUGUSTUS	exon	3007192	3007274	.	+	.	ID=AsAag15092.t1.exon2;Parent=AsAag15092.t1
Asue_scaffold11	AUGUSTUS	exon	3007383	3007606	.	+	.	ID=AsAag15092.t1.exon3;Parent=AsAag15092.t1
Asue_scaffold11	AUGUSTUS	exon	3007709	3007813	.	+	.	ID=AsAag15092.t1.exon4;Parent=AsAag15092.t1
Asue_scaffold11	AUGUSTUS	exon	3007918	3007991	.	+	.	ID=AsAag15092.t1.exon5;Parent=AsAag15092.t1
###
# start gene g15093
# protein sequence = [MDLWLIAATGYITKHLQNVSKGKPSSEDLTNVKLESPRCLASNVVRVKKPKEENFEDCFNGETLDLYECGNAYGVEVD
# SSNEENLGYNDEIHSGSFGNRAFLRRNQRPIKPFSLEKSVMSRLHREKVSMEEYMRSPFPSPCGSVSRPLLVTDGTKVISKNTGDSVSQQVPECGIPQ
# LRKLESSLLYAKRGVGNAKSASRRSDNGIGSNDAVLLLCVGISIGIMSSFVANQTELNKVRAESKQTENLVKEFEDELKRKYSLTVKGDLHNGEKRVE
# NSESISXXXXXXXXXXXRLEINMTSSNIETKLSDVFELEPEFEVEFAQGELIDDQVERQRFDETESNQERSSNSTPESGNYIVSPRELSLRLLGVINS
# RYEKRIKELENALQESQSKVEQLVKESEEKKKPLSRIWETNEVMKYKRDSNLPVSVAHTEKNHNPAEIQPLVMNLEGEALDAFNESYEELMDINDYSE
# EDDLQCEMQENERQEESSLTSKSSPWSHKDYVKDSSRTSEDVNFSMLQDLLVTQNGIATVLSNQSLDSSSVRPEIVVQVVDLKAVGNRYTFNANDGNM
# KMKAMLPATLTSEIISGKIQNLGLIRLLDYTVNDIPGKSEEKYMLITKCEAVASALDSEIKAEIKASTGITLKPKQEFVAKSASQIINEQRGNAAPAA
# RMAMTRRVHPLVSLNPYQGSWTIKVRVTNKGVMRTYNNARGEGCVFNVELTDEEGTQIQATMFNAAARKFYDRFEMGKVYYISRGSLKLANKQFKTVQ
# NDYEMTLNENSEVEEASNEEMFTPEIKFNFVPIDELGTYVNQKDLIDVIGVVQSVSPTMSIRRKNDNEMIPKRDITLADESKKTVVVSLWNDLATGIG
# QELLDMADNHPVIAIKSLKVGDFQGVSLSTISRSNVVINPDSPEAKKLKSWYDAEGKETSMSAIGSGMSSSANNGSRSMYSDRVFLSHITSNPSLGEE
# KPVFFSTRAYISFIKPDQTMWYRACKTCNKKVTEAMDSGYWCEGCQKKDQECSLRYIMAVKVSDSTGETWFSAFNDEAEKILGCTADELNNLKSEEGE
# VNEFQTKLKEATWSSHLFRISVSQQEYNSEKRQRITVRGVSPIDFAAETRLLLLDISKNKTSL]
# Evidence for and against this transcript:
# % of transcript supported by hints (any source): 79.3
# CDS exons: 12/13
#      P:  12 
# CDS introns: 11/12
#      E:   5 
#      P:  11 
# 5'UTR exons and introns: 0/3
# 3'UTR exons and introns: 0/1
# hint groups fully obeyed: 5
#      E:   5 
# incompatible hint groups: 2
#      P:   2 (TRINITY_GG_62_c146_g1_i1,AL6G18370.t1)
# end gene g15093
Asue_scaffold11	AUGUSTUS	gene	3009387	3015955	.	+	.	ID=AsAag15093
Asue_scaffold11	AUGUSTUS	mRNA	3009387	3015955	.	+	.	ID=AsAag15093.t1;Parent=AsAag15093
Asue_scaffold11	AUGUSTUS	CDS	3010635	3011250	.	+	0	ID=AsAag15093.t1.cds;Parent=AsAag15093.t1
Asue_scaffold11	AUGUSTUS	CDS	3011336	3011652	.	+	2	ID=AsAag15093.t1.cds;Parent=AsAag15093.t1
Asue_scaffold11	AUGUSTUS	CDS	3011876	3012506	.	+	0	ID=AsAag15093.t1.cds;Parent=AsAag15093.t1
Asue_scaffold11	AUGUSTUS	CDS	3013113	3013227	.	+	2	ID=AsAag15093.t1.cds;Parent=AsAag15093.t1
Asue_scaffold11	AUGUSTUS	CDS	3013492	3013641	.	+	1	ID=AsAag15093.t1.cds;Parent=AsAag15093.t1
Asue_scaffold11	AUGUSTUS	CDS	3013733	3013885	.	+	1	ID=AsAag15093.t1.cds;Parent=AsAag15093.t1
Asue_scaffold11	AUGUSTUS	CDS	3013981	3014158	.	+	1	ID=AsAag15093.t1.cds;Parent=AsAag15093.t1
Asue_scaffold11	AUGUSTUS	CDS	3014248	3014518	.	+	0	ID=AsAag15093.t1.cds;Parent=AsAag15093.t1
Asue_scaffold11	AUGUSTUS	CDS	3014609	3014836	.	+	2	ID=AsAag15093.t1.cds;Parent=AsAag15093.t1
Asue_scaffold11	AUGUSTUS	CDS	3014913	3015136	.	+	2	ID=AsAag15093.t1.cds;Parent=AsAag15093.t1
Asue_scaffold11	AUGUSTUS	CDS	3015213	3015373	.	+	0	ID=AsAag15093.t1.cds;Parent=AsAag15093.t1
Asue_scaffold11	AUGUSTUS	CDS	3015476	3015596	.	+	1	ID=AsAag15093.t1.cds;Parent=AsAag15093.t1
Asue_scaffold11	AUGUSTUS	CDS	3015693	3015893	.	+	0	ID=AsAag15093.t1.cds;Parent=AsAag15093.t1
Asue_scaffold11	AUGUSTUS	exon	3010635	3011250	.	+	.	ID=AsAag15093.t1.exon1;Parent=AsAag15093.t1
Asue_scaffold11	AUGUSTUS	exon	3011336	3011652	.	+	.	ID=AsAag15093.t1.exon2;Parent=AsAag15093.t1
Asue_scaffold11	AUGUSTUS	exon	3011876	3012506	.	+	.	ID=AsAag15093.t1.exon3;Parent=AsAag15093.t1
Asue_scaffold11	AUGUSTUS	exon	3013113	3013227	.	+	.	ID=AsAag15093.t1.exon4;Parent=AsAag15093.t1
Asue_scaffold11	AUGUSTUS	exon	3013492	3013641	.	+	.	ID=AsAag15093.t1.exon5;Parent=AsAag15093.t1
Asue_scaffold11	AUGUSTUS	exon	3013733	3013885	.	+	.	ID=AsAag15093.t1.exon6;Parent=AsAag15093.t1
Asue_scaffold11	AUGUSTUS	exon	3013981	3014158	.	+	.	ID=AsAag15093.t1.exon7;Parent=AsAag15093.t1
Asue_scaffold11	AUGUSTUS	exon	3014248	3014518	.	+	.	ID=AsAag15093.t1.exon8;Parent=AsAag15093.t1
Asue_scaffold11	AUGUSTUS	exon	3014609	3014836	.	+	.	ID=AsAag15093.t1.exon9;Parent=AsAag15093.t1
Asue_scaffold11	AUGUSTUS	exon	3014913	3015136	.	+	.	ID=AsAag15093.t1.exon10;Parent=AsAag15093.t1
Asue_scaffold11	AUGUSTUS	exon	3015213	3015373	.	+	.	ID=AsAag15093.t1.exon11;Parent=AsAag15093.t1
Asue_scaffold11	AUGUSTUS	exon	3015476	3015596	.	+	.	ID=AsAag15093.t1.exon12;Parent=AsAag15093.t1
Asue_scaffold11	AUGUSTUS	exon	3015693	3015893	.	+	.	ID=AsAag15093.t1.exon13;Parent=AsAag15093.t1
###
# start gene g15094
# protein sequence = [MGFKYFLPLLLLSLLVANCASRPLYRLPSEAKHATKKPLQTSRPYNLAHRGSNGELPEETAPAYMRAIEEGADFIETD
# ILSSKDGVLICHHDVNLDDTTDVADHKEFADRKRTYEVQGMNMTGFFTVDFTLKELKTLGAKQRYPFRDQQYNEIKNPVFINQQVKWADGKKFEDKFV
# ETLEKYGYKGSYMSEDWLKQPIFIQSFAATSLVYISSMTDSPKLFLIDDVTILTEDTNKTYAEITSDAYLDYIKPYVIGIGPWKDTIVPVSNNRLMTP
# TDLVARAHSRNLQVHPYTYRNENQFLHLEFNQDPYLEYDYWLNKIGVDGLFTDFTGSLHNYQELKSPLPQQQ]
# Evidence for and against this transcript:
# % of transcript supported by hints (any source): 52.9
# CDS exons: 3/8
#      P:   3 
# CDS introns: 6/7
#      P:   6 
# 5'UTR exons and introns: 0/1
# 3'UTR exons and introns: 0/1
# hint groups fully obeyed: 0
# incompatible hint groups: 1
#      P:   1 (AL6G18380.t1)
# end gene g15094
Asue_scaffold11	AUGUSTUS	gene	3015995	3017762	.	-	.	ID=AsAag15094
Asue_scaffold11	AUGUSTUS	mRNA	3015995	3017762	.	-	.	ID=AsAag15094.t1;Parent=AsAag15094
Asue_scaffold11	AUGUSTUS	CDS	3016118	3016297	.	-	0	ID=AsAag15094.t1.cds;Parent=AsAag15094.t1
Asue_scaffold11	AUGUSTUS	CDS	3016392	3016547	.	-	0	ID=AsAag15094.t1.cds;Parent=AsAag15094.t1
Asue_scaffold11	AUGUSTUS	CDS	3016625	3016843	.	-	0	ID=AsAag15094.t1.cds;Parent=AsAag15094.t1
Asue_scaffold11	AUGUSTUS	CDS	3016933	3016964	.	-	2	ID=AsAag15094.t1.cds;Parent=AsAag15094.t1
Asue_scaffold11	AUGUSTUS	CDS	3017042	3017116	.	-	2	ID=AsAag15094.t1.cds;Parent=AsAag15094.t1
Asue_scaffold11	AUGUSTUS	CDS	3017203	3017386	.	-	0	ID=AsAag15094.t1.cds;Parent=AsAag15094.t1
Asue_scaffold11	AUGUSTUS	CDS	3017461	3017642	.	-	2	ID=AsAag15094.t1.cds;Parent=AsAag15094.t1
Asue_scaffold11	AUGUSTUS	CDS	3017718	3017730	.	-	0	ID=AsAag15094.t1.cds;Parent=AsAag15094.t1
Asue_scaffold11	AUGUSTUS	exon	3016118	3016297	.	-	.	ID=AsAag15094.t1.exon1;Parent=AsAag15094.t1
Asue_scaffold11	AUGUSTUS	exon	3016392	3016547	.	-	.	ID=AsAag15094.t1.exon2;Parent=AsAag15094.t1
Asue_scaffold11	AUGUSTUS	exon	3016625	3016843	.	-	.	ID=AsAag15094.t1.exon3;Parent=AsAag15094.t1
Asue_scaffold11	AUGUSTUS	exon	3016933	3016964	.	-	.	ID=AsAag15094.t1.exon4;Parent=AsAag15094.t1
Asue_scaffold11	AUGUSTUS	exon	3017042	3017116	.	-	.	ID=AsAag15094.t1.exon5;Parent=AsAag15094.t1
Asue_scaffold11	AUGUSTUS	exon	3017203	3017386	.	-	.	ID=AsAag15094.t1.exon6;Parent=AsAag15094.t1
Asue_scaffold11	AUGUSTUS	exon	3017461	3017642	.	-	.	ID=AsAag15094.t1.exon7;Parent=AsAag15094.t1
Asue_scaffold11	AUGUSTUS	exon	3017718	3017730	.	-	.	ID=AsAag15094.t1.exon8;Parent=AsAag15094.t1
###
# start gene g15095
# protein sequence = [MVNNVVSLDKLKAFWHSEVHDEQKWAVNMKLLRALGMFAGGVFLMRSYGDLMAV]
# Evidence for and against this transcript:
# % of transcript supported by hints (any source): 40
# CDS exons: 1/2
#      P:   1 
# CDS introns: 1/1
#      E:   1 
#      P:   1 
# 5'UTR exons and introns: 0/1
# 3'UTR exons and introns: 0/1
# hint groups fully obeyed: 2
#      E:   1 
#      P:   1 
# incompatible hint groups: 2
#      P:   2 (TRINITY_GG_62_c1847_g1_i1,AL6G18390.t1)
# end gene g15095
Asue_scaffold11	AUGUSTUS	gene	3018158	3018892	.	-	.	ID=AsAag15095
Asue_scaffold11	AUGUSTUS	mRNA	3018158	3018892	.	-	.	ID=AsAag15095.t1;Parent=AsAag15095
Asue_scaffold11	AUGUSTUS	CDS	3018317	3018394	.	-	0	ID=AsAag15095.t1.cds;Parent=AsAag15095.t1
Asue_scaffold11	AUGUSTUS	CDS	3018714	3018800	.	-	0	ID=AsAag15095.t1.cds;Parent=AsAag15095.t1
Asue_scaffold11	AUGUSTUS	exon	3018317	3018394	.	-	.	ID=AsAag15095.t1.exon1;Parent=AsAag15095.t1
Asue_scaffold11	AUGUSTUS	exon	3018714	3018800	.	-	.	ID=AsAag15095.t1.exon2;Parent=AsAag15095.t1
###
# start gene g15096
# protein sequence = [MAAKLICSSLTVHSMANKKPSSSAATRTITSKKSTATPQVKLLTRVEQLKLLTKAEKAGLLSLAEKSGFSLSTIERLG
# LLTKAEEFGVLSAATNPETPGTLFTLSLGLLLLGPVCAYVVPEDYTWEVVVQVLVALLSVLGGSAAFAASGFVSNLQKSD]
# Evidence for and against this transcript:
# % of transcript supported by hints (any source): 60
# CDS exons: 2/2
#      P:   2 
# CDS introns: 1/1
#      E:   1 
#      P:   1 
# 5'UTR exons and introns: 0/1
# 3'UTR exons and introns: 0/1
# hint groups fully obeyed: 2
#      E:   1 
#      P:   1 
# incompatible hint groups: 2
#      P:   2 (TRINITY_GG_62_c1439_g1_i1,AL6G18400.t1)
# end gene g15096
Asue_scaffold11	AUGUSTUS	gene	3019077	3019897	.	+	.	ID=AsAag15096
Asue_scaffold11	AUGUSTUS	mRNA	3019077	3019897	.	+	.	ID=AsAag15096.t1;Parent=AsAag15096
Asue_scaffold11	AUGUSTUS	CDS	3019162	3019260	.	+	0	ID=AsAag15096.t1.cds;Parent=AsAag15096.t1
Asue_scaffold11	AUGUSTUS	CDS	3019329	3019706	.	+	0	ID=AsAag15096.t1.cds;Parent=AsAag15096.t1
Asue_scaffold11	AUGUSTUS	exon	3019162	3019260	.	+	.	ID=AsAag15096.t1.exon1;Parent=AsAag15096.t1
Asue_scaffold11	AUGUSTUS	exon	3019329	3019706	.	+	.	ID=AsAag15096.t1.exon2;Parent=AsAag15096.t1
###
# start gene g15097
# protein sequence = [MAKSVSTAASSLVQNLRRYIKKPWQITGPCAHPEYLEAVPKATEYRLRCPATIGEEAIVPCSDPDTVYNIVYHGRYQR
# RNRPPIRRYILKKDNVVQMMNEKKTFDVSDFPKVYLTTTVEEDLDTRGGGYQK]
# Evidence for and against this transcript:
# % of transcript supported by hints (any source): 40
# CDS exons: 1/1
#      P:   1 
# CDS introns: 0/0
# 5'UTR exons and introns: 0/1
# 3'UTR exons and introns: 1/3
#      E:   1 
# hint groups fully obeyed: 1
#      E:   1 
# incompatible hint groups: 2
#      P:   2 (TRINITY_GG_62_c143_g1_i1,AL6G18430.t1)
# end gene g15097
Asue_scaffold11	AUGUSTUS	gene	3025127	3027398	.	+	.	ID=AsAag15097
Asue_scaffold11	AUGUSTUS	mRNA	3025127	3027398	.	+	.	ID=AsAag15097.t1;Parent=AsAag15097
Asue_scaffold11	AUGUSTUS	CDS	3025256	3025651	.	+	0	ID=AsAag15097.t1.cds;Parent=AsAag15097.t1
Asue_scaffold11	AUGUSTUS	exon	3025256	3025651	.	+	.	ID=AsAag15097.t1.exon1;Parent=AsAag15097.t1
###
# start gene g15098
# protein sequence = [MEMRLREDMGIKQEDQKSSLSLLKQRWNNPRIVRVSRAFGGKDRHSKVCTVRGLRDRRIRLSVMTAIQLYDLQERLGL
# SQPSKVIDWLLEVAKNDVDLLPPLQFPPGFHQLNPNLTGLGESFPGVFDLGRAQRETLDLEKRKWVNLDHGFDHSDHHHFSNSIQSNITTSSSSSYHY
# NLGHLQQSLLDQSGDVTVAFSNNYNNNNLNPPAAETMSSLFPTRYPSFLGGGQLQLFSSTSSQPDHIE]
# Evidence for and against this transcript:
# % of transcript supported by hints (any source): 33.3
# CDS exons: 1/1
#      P:   1 
# CDS introns: 0/0
# 5'UTR exons and introns: 0/1
# 3'UTR exons and introns: 0/1
# hint groups fully obeyed: 0
# incompatible hint groups: 2
#      P:   2 (AL6G18440.t1,TRINITY_GG_62_c3097_g1_i1)
# end gene g15098
Asue_scaffold11	AUGUSTUS	gene	3029697	3030696	.	+	.	ID=AsAag15098
Asue_scaffold11	AUGUSTUS	mRNA	3029697	3030696	.	+	.	ID=AsAag15098.t1;Parent=AsAag15098
Asue_scaffold11	AUGUSTUS	CDS	3029784	3030518	.	+	0	ID=AsAag15098.t1.cds;Parent=AsAag15098.t1
Asue_scaffold11	AUGUSTUS	exon	3029784	3030518	.	+	.	ID=AsAag15098.t1.exon1;Parent=AsAag15098.t1
###
# start gene g15099
# protein sequence = [MNDLLKGSFELPRGQSSREGDVELGEQQGGDQGLEDFFKKVQVIDKQYDKLDKLLKKLQASHEESKAVTKAPAMKAIK
# KTMEKDVDEVGSIARFIKGKLEELDRENLANRQKPGCAKGSGVDRSRTATTLSLKKKLKDKMAEFQVLRENIQQEYRDVVDRRIYTVTGERADEDTID
# ELIETGNSEQIFQKAIQEQGRGQVMDTLAEIQERHDAVRDLEKKLLDLQQIFLDMAVLVDAQGEMLDNIESQVSSAVDHVQSGNTALQRAKSLQKNSR
# KWMCIAIIILLIVVAVIVVGVLKPWKNKSA]
# Evidence for and against this transcript:
# % of transcript supported by hints (any source): 44.4
# CDS exons: 0/13
# CDS introns: 12/12
#      E:  12 
# 5'UTR exons and introns: 0/1
# 3'UTR exons and introns: 0/1
# hint groups fully obeyed: 12
#      E:  12 
# incompatible hint groups: 0
# end gene g15099
Asue_scaffold11	AUGUSTUS	gene	3033197	3036149	.	+	.	ID=AsAag15099
Asue_scaffold11	AUGUSTUS	mRNA	3033197	3036149	.	+	.	ID=AsAag15099.t1;Parent=AsAag15099
Asue_scaffold11	AUGUSTUS	CDS	3033352	3033369	.	+	0	ID=AsAag15099.t1.cds;Parent=AsAag15099.t1
Asue_scaffold11	AUGUSTUS	CDS	3033644	3033745	.	+	0	ID=AsAag15099.t1.cds;Parent=AsAag15099.t1
Asue_scaffold11	AUGUSTUS	CDS	3033825	3033881	.	+	0	ID=AsAag15099.t1.cds;Parent=AsAag15099.t1
Asue_scaffold11	AUGUSTUS	CDS	3034126	3034174	.	+	0	ID=AsAag15099.t1.cds;Parent=AsAag15099.t1
Asue_scaffold11	AUGUSTUS	CDS	3034340	3034428	.	+	2	ID=AsAag15099.t1.cds;Parent=AsAag15099.t1
Asue_scaffold11	AUGUSTUS	CDS	3034517	3034590	.	+	0	ID=AsAag15099.t1.cds;Parent=AsAag15099.t1
Asue_scaffold11	AUGUSTUS	CDS	3034750	3034792	.	+	1	ID=AsAag15099.t1.cds;Parent=AsAag15099.t1
Asue_scaffold11	AUGUSTUS	CDS	3034868	3034928	.	+	0	ID=AsAag15099.t1.cds;Parent=AsAag15099.t1
Asue_scaffold11	AUGUSTUS	CDS	3035016	3035041	.	+	2	ID=AsAag15099.t1.cds;Parent=AsAag15099.t1
Asue_scaffold11	AUGUSTUS	CDS	3035123	3035200	.	+	0	ID=AsAag15099.t1.cds;Parent=AsAag15099.t1
Asue_scaffold11	AUGUSTUS	CDS	3035314	3035394	.	+	0	ID=AsAag15099.t1.cds;Parent=AsAag15099.t1
Asue_scaffold11	AUGUSTUS	CDS	3035548	3035613	.	+	0	ID=AsAag15099.t1.cds;Parent=AsAag15099.t1
Asue_scaffold11	AUGUSTUS	CDS	3035742	3035912	.	+	0	ID=AsAag15099.t1.cds;Parent=AsAag15099.t1
Asue_scaffold11	AUGUSTUS	exon	3033352	3033369	.	+	.	ID=AsAag15099.t1.exon1;Parent=AsAag15099.t1
Asue_scaffold11	AUGUSTUS	exon	3033644	3033745	.	+	.	ID=AsAag15099.t1.exon2;Parent=AsAag15099.t1
Asue_scaffold11	AUGUSTUS	exon	3033825	3033881	.	+	.	ID=AsAag15099.t1.exon3;Parent=AsAag15099.t1
Asue_scaffold11	AUGUSTUS	exon	3034126	3034174	.	+	.	ID=AsAag15099.t1.exon4;Parent=AsAag15099.t1
Asue_scaffold11	AUGUSTUS	exon	3034340	3034428	.	+	.	ID=AsAag15099.t1.exon5;Parent=AsAag15099.t1
Asue_scaffold11	AUGUSTUS	exon	3034517	3034590	.	+	.	ID=AsAag15099.t1.exon6;Parent=AsAag15099.t1
Asue_scaffold11	AUGUSTUS	exon	3034750	3034792	.	+	.	ID=AsAag15099.t1.exon7;Parent=AsAag15099.t1
Asue_scaffold11	AUGUSTUS	exon	3034868	3034928	.	+	.	ID=AsAag15099.t1.exon8;Parent=AsAag15099.t1
Asue_scaffold11	AUGUSTUS	exon	3035016	3035041	.	+	.	ID=AsAag15099.t1.exon9;Parent=AsAag15099.t1
Asue_scaffold11	AUGUSTUS	exon	3035123	3035200	.	+	.	ID=AsAag15099.t1.exon10;Parent=AsAag15099.t1
Asue_scaffold11	AUGUSTUS	exon	3035314	3035394	.	+	.	ID=AsAag15099.t1.exon11;Parent=AsAag15099.t1
Asue_scaffold11	AUGUSTUS	exon	3035548	3035613	.	+	.	ID=AsAag15099.t1.exon12;Parent=AsAag15099.t1
Asue_scaffold11	AUGUSTUS	exon	3035742	3035912	.	+	.	ID=AsAag15099.t1.exon13;Parent=AsAag15099.t1
###
# start gene g15100
# protein sequence = [MASERSEKLHNLTMAVMMLAMGYEQVAFAMGAKATWFPPFYLGFCSVAYILLLIVAEFEDNLVVKHVADWISHMLGLV
# ALAFLVAIVSVDFAIGLASSTALVCFWYLVKHLKDNETLNPLAPDSSSSEKLNLLILAALGGAMVFVQIGLAMGLEKTKLSPIYFGFSSLKCWKSTSP
# SNQ]
# Evidence for and against this transcript:
# % of transcript supported by hints (any source): 0
# CDS exons: 0/1
# CDS introns: 0/0
# 5'UTR exons and introns: 0/1
# 3'UTR exons and introns: 0/1
# hint groups fully obeyed: 0
# incompatible hint groups: 0
# end gene g15100
Asue_scaffold11	AUGUSTUS	gene	3037567	3038383	.	+	.	ID=AsAag15100
Asue_scaffold11	AUGUSTUS	mRNA	3037567	3038383	.	+	.	ID=AsAag15100.t1;Parent=AsAag15100
Asue_scaffold11	AUGUSTUS	CDS	3037602	3038141	.	+	0	ID=AsAag15100.t1.cds;Parent=AsAag15100.t1
Asue_scaffold11	AUGUSTUS	exon	3037602	3038141	.	+	.	ID=AsAag15100.t1.exon1;Parent=AsAag15100.t1
###
# start gene g15101
# protein sequence = [MVGWAIALHGGAGDIPIDLPDERRIPRETALRHCLDLGVSALKSGEPPLDVAELVVRELENHPDFNAGKGSVLTTQGT
# VEMEASIMDGKTKRCGAVSGLTTVVNPVSLARLVMEKTPHIYLAFDAAEAFARAHGVETLESSHFITPENIARLKQAKEFNRVQLDYTVPTPKVPDNC
# GDSQIGTVGCVAVDGAGNLASATSTGGYVNKMVGRIGDTPVIGAGTYANHLCAISATGKGEEIIRGTVSRDVAALMEYKGLSLTEAAAYVVGQSVPRG
# SCGLVAVSANGEVTMPFNTTGMFRACATEDGYSEIAIWPNN]
# Evidence for and against this transcript:
# % of transcript supported by hints (any source): 77.8
# CDS exons: 4/4
#      P:   4 
# CDS introns: 3/3
#      E:   3 
#      P:   3 
# 5'UTR exons and introns: 0/1
# 3'UTR exons and introns: 0/1
# hint groups fully obeyed: 5
#      E:   3 
#      P:   2 
# incompatible hint groups: 3
#      P:   3 (AL6G18470.t1)
# end gene g15101
Asue_scaffold11	AUGUSTUS	gene	3038639	3040172	.	-	.	ID=AsAag15101
Asue_scaffold11	AUGUSTUS	mRNA	3038639	3040172	.	-	.	ID=AsAag15101.t1;Parent=AsAag15101
Asue_scaffold11	AUGUSTUS	CDS	3038789	3039250	.	-	0	ID=AsAag15101.t1.cds;Parent=AsAag15101.t1
Asue_scaffold11	AUGUSTUS	CDS	3039331	3039417	.	-	0	ID=AsAag15101.t1.cds;Parent=AsAag15101.t1
Asue_scaffold11	AUGUSTUS	CDS	3039526	3039759	.	-	0	ID=AsAag15101.t1.cds;Parent=AsAag15101.t1
Asue_scaffold11	AUGUSTUS	CDS	3039968	3040132	.	-	0	ID=AsAag15101.t1.cds;Parent=AsAag15101.t1
Asue_scaffold11	AUGUSTUS	exon	3038789	3039250	.	-	.	ID=AsAag15101.t1.exon1;Parent=AsAag15101.t1
Asue_scaffold11	AUGUSTUS	exon	3039331	3039417	.	-	.	ID=AsAag15101.t1.exon2;Parent=AsAag15101.t1
Asue_scaffold11	AUGUSTUS	exon	3039526	3039759	.	-	.	ID=AsAag15101.t1.exon3;Parent=AsAag15101.t1
Asue_scaffold11	AUGUSTUS	exon	3039968	3040132	.	-	.	ID=AsAag15101.t1.exon4;Parent=AsAag15101.t1
###
# start gene g15102
# protein sequence = [MENERRRSGGGDTVAIVVRSYNGESTTVQVPSDGTVRDIKNALKFCFPPASSSPNFHLCFKGEKLKLNTRVAAITIND
# GDILGLVPFIKKERPHTPKSDLSKPSLSSRTSNSAYSEKIREYSNLKDENAKRAEDHCVGEKRKRDEEACPYGFFNDDLESECKDAFKGQNTEKLAEV
# LKSRNCLTAPRSTKCLMSWDSSSSLCSCPDWVKLSMETFTFLNIFSSLIQSLGEKLYITRLKESLSRLALSGVRVRIQDVKNLSVICPKVVKVITDDF
# EAVNYENAIVIADYPERDEKPGRKKTPLAKVFSAMKKRETSFKSDFWDSIKSLLNKNTGESGIAISLEDMLKFAREGRAVGGNEARQAGKGSFPSSGS
# RKSQTLCHETNSLLPSEMVEHLRNGIGSKGQVVHVEVINARKSAYVEMSDKLSETTKSALKRIGLNTLYSHQAEAISAALSGKNVAVATMTSSGKSLC
# YNVPVFEELCKDTNSCALYLFPTKALAQDQLRALSAMIKGFEASINMGVYDGDTPYKDRTRLRSNARLLITNPDMLHMSILPLHGQFSRILSNLRYVV
# IDEAHTYKGPFGCHTALILRRLRRLCSHVYGTNPSFIFCTATSANPREHCMELANLSELELVVKDGSPSSEKLFVLWNPSAPPAIKPEESSEVVSSSE
# AAADKPSGAAADTPSGPASEVSHLFAEMVQHGLRCIAFCPSRKLCELVLCLTREILAKTAPHLVEAITSYRGGYIAEDRRKIESDLFGGKLCGIAATN
# ALELGIDVGHIDVTLHLGFPGSIASLWQQAGRSGRRQKPSLAVYVAFLGPLDQYYMSFPDKLFGSSIECCHIDSQNKHVLAQHLACAALEHPLSLQYD
# EQHFGSGISGALAELRKEGFLSFDPSRDSSSRIWNYIGREKKPTKIVSIRAIETVRYRVMEKKSKDLLDEIEESKAFFHVYEGAIYMNQGRNYLVTSL
# DIKEKVALCELVDVDYYTRTRDYTDITVTGGDTAYPVKAPKKKQSNKPTPQSHACRVTTKWFGFLRIRRRNNEVVDDVELSLPSYTYESQAVWIQVPM
# SVKLAVERAKLPFRAGLHAACHALVNVVPVKVTCNYSDIAPECPNPQEQRYFPARILLYDRHPGGTGISAKVLPFFTELLKDAGELLKSCDECSPETG
# CPKCVQTFGCRGYNELLHKKAAIMIIQGVLDAKED]
# Evidence for and against this transcript:
# % of transcript supported by hints (any source): 94.9
# CDS exons: 19/19
#      P:  19 
# CDS introns: 18/18
#      E:   5 
#      P:  18 
# 5'UTR exons and introns: 0/1
# 3'UTR exons and introns: 0/1
# hint groups fully obeyed: 5
#      E:   5 
# incompatible hint groups: 1
#      P:   1 (TRINITY_GG_62_c1769_g1_i1)
# end gene g15102
Asue_scaffold11	AUGUSTUS	gene	3040271	3045792	.	-	.	ID=AsAag15102
Asue_scaffold11	AUGUSTUS	mRNA	3040271	3045792	.	-	.	ID=AsAag15102.t1;Parent=AsAag15102
Asue_scaffold11	AUGUSTUS	CDS	3040444	3040470	.	-	0	ID=AsAag15102.t1.cds;Parent=AsAag15102.t1
Asue_scaffold11	AUGUSTUS	CDS	3040585	3040746	.	-	0	ID=AsAag15102.t1.cds;Parent=AsAag15102.t1
Asue_scaffold11	AUGUSTUS	CDS	3040845	3041081	.	-	0	ID=AsAag15102.t1.cds;Parent=AsAag15102.t1
Asue_scaffold11	AUGUSTUS	CDS	3041173	3041343	.	-	0	ID=AsAag15102.t1.cds;Parent=AsAag15102.t1
Asue_scaffold11	AUGUSTUS	CDS	3041420	3041692	.	-	0	ID=AsAag15102.t1.cds;Parent=AsAag15102.t1
Asue_scaffold11	AUGUSTUS	CDS	3041782	3041961	.	-	0	ID=AsAag15102.t1.cds;Parent=AsAag15102.t1
Asue_scaffold11	AUGUSTUS	CDS	3042059	3042218	.	-	1	ID=AsAag15102.t1.cds;Parent=AsAag15102.t1
Asue_scaffold11	AUGUSTUS	CDS	3042312	3042448	.	-	0	ID=AsAag15102.t1.cds;Parent=AsAag15102.t1
Asue_scaffold11	AUGUSTUS	CDS	3042527	3042602	.	-	1	ID=AsAag15102.t1.cds;Parent=AsAag15102.t1
Asue_scaffold11	AUGUSTUS	CDS	3042704	3042811	.	-	1	ID=AsAag15102.t1.cds;Parent=AsAag15102.t1
Asue_scaffold11	AUGUSTUS	CDS	3042900	3042985	.	-	0	ID=AsAag15102.t1.cds;Parent=AsAag15102.t1
Asue_scaffold11	AUGUSTUS	CDS	3043070	3043171	.	-	0	ID=AsAag15102.t1.cds;Parent=AsAag15102.t1
Asue_scaffold11	AUGUSTUS	CDS	3043261	3043328	.	-	2	ID=AsAag15102.t1.cds;Parent=AsAag15102.t1
Asue_scaffold11	AUGUSTUS	CDS	3043425	3043519	.	-	1	ID=AsAag15102.t1.cds;Parent=AsAag15102.t1
Asue_scaffold11	AUGUSTUS	CDS	3043655	3043734	.	-	0	ID=AsAag15102.t1.cds;Parent=AsAag15102.t1
Asue_scaffold11	AUGUSTUS	CDS	3043851	3043982	.	-	0	ID=AsAag15102.t1.cds;Parent=AsAag15102.t1
Asue_scaffold11	AUGUSTUS	CDS	3044086	3044772	.	-	0	ID=AsAag15102.t1.cds;Parent=AsAag15102.t1
Asue_scaffold11	AUGUSTUS	CDS	3044861	3045472	.	-	0	ID=AsAag15102.t1.cds;Parent=AsAag15102.t1
Asue_scaffold11	AUGUSTUS	CDS	3045588	3045770	.	-	0	ID=AsAag15102.t1.cds;Parent=AsAag15102.t1
Asue_scaffold11	AUGUSTUS	exon	3040444	3040470	.	-	.	ID=AsAag15102.t1.exon1;Parent=AsAag15102.t1
Asue_scaffold11	AUGUSTUS	exon	3040585	3040746	.	-	.	ID=AsAag15102.t1.exon2;Parent=AsAag15102.t1
Asue_scaffold11	AUGUSTUS	exon	3040845	3041081	.	-	.	ID=AsAag15102.t1.exon3;Parent=AsAag15102.t1
Asue_scaffold11	AUGUSTUS	exon	3041173	3041343	.	-	.	ID=AsAag15102.t1.exon4;Parent=AsAag15102.t1
Asue_scaffold11	AUGUSTUS	exon	3041420	3041692	.	-	.	ID=AsAag15102.t1.exon5;Parent=AsAag15102.t1
Asue_scaffold11	AUGUSTUS	exon	3041782	3041961	.	-	.	ID=AsAag15102.t1.exon6;Parent=AsAag15102.t1
Asue_scaffold11	AUGUSTUS	exon	3042059	3042218	.	-	.	ID=AsAag15102.t1.exon7;Parent=AsAag15102.t1
Asue_scaffold11	AUGUSTUS	exon	3042312	3042448	.	-	.	ID=AsAag15102.t1.exon8;Parent=AsAag15102.t1
Asue_scaffold11	AUGUSTUS	exon	3042527	3042602	.	-	.	ID=AsAag15102.t1.exon9;Parent=AsAag15102.t1
Asue_scaffold11	AUGUSTUS	exon	3042704	3042811	.	-	.	ID=AsAag15102.t1.exon10;Parent=AsAag15102.t1
Asue_scaffold11	AUGUSTUS	exon	3042900	3042985	.	-	.	ID=AsAag15102.t1.exon11;Parent=AsAag15102.t1
Asue_scaffold11	AUGUSTUS	exon	3043070	3043171	.	-	.	ID=AsAag15102.t1.exon12;Parent=AsAag15102.t1
Asue_scaffold11	AUGUSTUS	exon	3043261	3043328	.	-	.	ID=AsAag15102.t1.exon13;Parent=AsAag15102.t1
Asue_scaffold11	AUGUSTUS	exon	3043425	3043519	.	-	.	ID=AsAag15102.t1.exon14;Parent=AsAag15102.t1
Asue_scaffold11	AUGUSTUS	exon	3043655	3043734	.	-	.	ID=AsAag15102.t1.exon15;Parent=AsAag15102.t1
Asue_scaffold11	AUGUSTUS	exon	3043851	3043982	.	-	.	ID=AsAag15102.t1.exon16;Parent=AsAag15102.t1
Asue_scaffold11	AUGUSTUS	exon	3044086	3044772	.	-	.	ID=AsAag15102.t1.exon17;Parent=AsAag15102.t1
Asue_scaffold11	AUGUSTUS	exon	3044861	3045472	.	-	.	ID=AsAag15102.t1.exon18;Parent=AsAag15102.t1
Asue_scaffold11	AUGUSTUS	exon	3045588	3045770	.	-	.	ID=AsAag15102.t1.exon19;Parent=AsAag15102.t1
###
# start gene g15103
# protein sequence = [MYEQQQHFMDLQSDSGFGDDSSWLAGDDDLRLSPHQSAAGTNSGNENLDRLLLKDLVEMVPLIEHYMEHKERSSFKRR
# GSMIYTKMPSKESLSRRGRNASQTVPGRKKKDQEGNDDVMNNSREDVENAKSLAGAEKEELTRLREQVNDLQTKLSEKEEVLKSMEMSKNQVNEIQEK
# LEATNRLVAEKEMLIKSMQLQLSDTKIKLADKQAALEKTQWEAKTTRSRANKLQEQLDAVEGDISTFTRVFETLAKTDSKKPDRDYDATPYEFDHLPY
# LDDVDETDLRKIEEARLAYVAAVTTAKEREDEESLAMAAQARAYLQSLAFT]
# Evidence for and against this transcript:
# % of transcript supported by hints (any source): 81.8
# CDS exons: 5/5
#      P:   5 
# CDS introns: 4/4
#      E:   3 
#      P:   4 
# 5'UTR exons and introns: 0/1
# 3'UTR exons and introns: 0/1
# hint groups fully obeyed: 7
#      E:   3 
#      P:   4 
# incompatible hint groups: 6
#      P:   6 (AL6G18490.t1,TRINITY_GG_62_c54_g1_i1)
# end gene g15103
Asue_scaffold11	AUGUSTUS	gene	3046073	3048362	.	-	.	ID=AsAag15103
Asue_scaffold11	AUGUSTUS	mRNA	3046073	3048362	.	-	.	ID=AsAag15103.t1;Parent=AsAag15103
Asue_scaffold11	AUGUSTUS	CDS	3046367	3046519	.	-	0	ID=AsAag15103.t1.cds;Parent=AsAag15103.t1
Asue_scaffold11	AUGUSTUS	CDS	3046612	3046830	.	-	0	ID=AsAag15103.t1.cds;Parent=AsAag15103.t1
Asue_scaffold11	AUGUSTUS	CDS	3046970	3047290	.	-	0	ID=AsAag15103.t1.cds;Parent=AsAag15103.t1
Asue_scaffold11	AUGUSTUS	CDS	3047746	3047829	.	-	0	ID=AsAag15103.t1.cds;Parent=AsAag15103.t1
Asue_scaffold11	AUGUSTUS	CDS	3048130	3048330	.	-	0	ID=AsAag15103.t1.cds;Parent=AsAag15103.t1
Asue_scaffold11	AUGUSTUS	exon	3046367	3046519	.	-	.	ID=AsAag15103.t1.exon1;Parent=AsAag15103.t1
Asue_scaffold11	AUGUSTUS	exon	3046612	3046830	.	-	.	ID=AsAag15103.t1.exon2;Parent=AsAag15103.t1
Asue_scaffold11	AUGUSTUS	exon	3046970	3047290	.	-	.	ID=AsAag15103.t1.exon3;Parent=AsAag15103.t1
Asue_scaffold11	AUGUSTUS	exon	3047746	3047829	.	-	.	ID=AsAag15103.t1.exon4;Parent=AsAag15103.t1
Asue_scaffold11	AUGUSTUS	exon	3048130	3048330	.	-	.	ID=AsAag15103.t1.exon5;Parent=AsAag15103.t1
###
# start gene g15104
# protein sequence = [MESNQLRRDDDGDEIHGKEATTASSALSSWKPRKLPASGLKKNLLSFGGDDEQIALRVTTRKHNNEKDRVKSSSCPRK
# YRRCGDYGGDEIGGEDATAAVKVDEPLPRVTRMYKKGKDRVESSSSSNQAIISRCGFYTAEELLEHIKEAHWYRLSHPEDPHPYQDEIDAMRAIKKNI
# RPSPLPPCTSVVTFNGVRMNSSFEKRASVIFCDENPTARSWMMDTLLPGNFFS]
# Evidence for and against this transcript:
# % of transcript supported by hints (any source): 33.3
# CDS exons: 1/1
#      P:   1 
# CDS introns: 0/0
# 5'UTR exons and introns: 0/1
# 3'UTR exons and introns: 0/1
# hint groups fully obeyed: 0
# incompatible hint groups: 1
#      P:   1 (TRINITY_GG_62_c1409_g1_i1)
# end gene g15104
Asue_scaffold11	AUGUSTUS	gene	3048997	3050539	.	+	.	ID=AsAag15104
Asue_scaffold11	AUGUSTUS	mRNA	3048997	3050539	.	+	.	ID=AsAag15104.t1;Parent=AsAag15104
Asue_scaffold11	AUGUSTUS	CDS	3049069	3049758	.	+	0	ID=AsAag15104.t1.cds;Parent=AsAag15104.t1
Asue_scaffold11	AUGUSTUS	exon	3049069	3049758	.	+	.	ID=AsAag15104.t1.exon1;Parent=AsAag15104.t1
###
# start gene g15105
# protein sequence = [MELPQPRPFKTEGRKPTHDFLSLCSHSTVHPDPKPTPPSSQGSHLKTHDFLQPLECVGAKEEVSRINTTTTASEKPPP
# PAPPPPLQHVLPGGIGTYTISPIPYFHHHHQRIPKPESSPPMMFNAAAQASGGNERNIVDENSNSNCSSYTAAPSGFTLWDESASGKKGQTRKENNVG
# ERVNMRADVAATVGQWPVVERRSQSLTNNHMSGFSSRSSSQGSGLKSQSFMDMIRSAKGSSQDDDLDDEEDFIMKKESSSTSQSHKVDLRVKADVRGS
# ANDQKLNTPRSKHSATEQRRRSKINDRFQMLRQLIPNSDQKRDKASFLLEVIEYIQFLQEKADKYETSYQGWNHEPTKLLNWSNNQQSNNQQLVPEGV
# AFAPKMEEEKNNIPVSVLATGQGVVIDHPTTATTSPFPLSIQSNSFFSPVIAGNPVPQFHTRVASSETVEPSPSSRNQTQPLXXXXXXXXXXXLEGNI
# RISSVYSQGLVKTLREALENSGVDLTKASISVEIELAKQSSSSFKDHEVREPVSRTRNDDVKQTRKPKRLKTGQ]
# Evidence for and against this transcript:
# % of transcript supported by hints (any source): 88
# CDS exons: 11/11
#      P:  11 
# CDS introns: 10/10
#      E:  10 
#      P:  10 
# 5'UTR exons and introns: 1/3
#      E:   1 
# 3'UTR exons and introns: 0/1
# hint groups fully obeyed: 24
#      E:  11 
#      P:  13 
# incompatible hint groups: 10
#      E:   1 
#      P:   9 (TRINITY_GG_62_c853_g1_i1)
# protein sequence = [MELPQPRPFKTEGRKPTHDFLSLCSHSTVHPDPKPTPPSSQGSHLKTHDFLQPLECVGAKEEVSRINTTTTASEKPPP
# PAPPPPLQHVLPGGIGTYTISPIPYFHHHHQRIPKPESSPPMMFNAAAQASGGNERNIVDENSNSNCSSYTAAPSGFTLWDESASGKKGQTRKENNVG
# ERVNMRATVGQWPVVERRSQSLTNNHMSGFSSRSSSQGSGLKSQSFMDMIRSAKGSSQDDDLDDEEDFIMKKESSSTSQSHKVDLRVKADVRGSANDQ
# KLNTPRSKHSATEQRRRSKINDRFQMLRQLIPNSDQKRDKASFLLEVIEYIQFLQEKADKYETSYQGWNHEPTKLLNWSNNQQSNNQQLVPEGVAFAP
# KMEEEKNNIPVSVLATGQGVVIDHPTTATTSPFPLSIQSNSFFSPVIAGNPVPQFHTRVASSETVEPSPSSRNQTQPLXXXXXXXXXXXLEGNIRISS
# VYSQGLVKTLREALENSGVDLTKASISVEIELAKQSSSSFKDHEVREPVSRTRNDDVKQTRKPKRLKTGQ]
# Evidence for and against this transcript:
# % of transcript supported by hints (any source): 88
# CDS exons: 11/11
#      P:  11 
# CDS introns: 10/10
#      E:  10 
#      P:   9 
# 5'UTR exons and introns: 1/3
#      E:   1 
# 3'UTR exons and introns: 0/1
# hint groups fully obeyed: 23
#      E:  11 
#      P:  12 
# incompatible hint groups: 11
#      E:   1 
#      P:  10 (TRINITY_GG_62_c853_g1_i1)
# end gene g15105
Asue_scaffold11	AUGUSTUS	gene	3050595	3054742	.	-	.	ID=AsAag15105
Asue_scaffold11	AUGUSTUS	mRNA	3050595	3054742	.	-	.	ID=AsAag15105.t1;Parent=AsAag15105
Asue_scaffold11	AUGUSTUS	CDS	3050963	3051052	.	-	0	ID=AsAag15105.t1.cds;Parent=AsAag15105.t1
Asue_scaffold11	AUGUSTUS	CDS	3051147	3051255	.	-	1	ID=AsAag15105.t1.cds;Parent=AsAag15105.t1
Asue_scaffold11	AUGUSTUS	CDS	3051337	3051704	.	-	0	ID=AsAag15105.t1.cds;Parent=AsAag15105.t1
Asue_scaffold11	AUGUSTUS	CDS	3051806	3051901	.	-	0	ID=AsAag15105.t1.cds;Parent=AsAag15105.t1
Asue_scaffold11	AUGUSTUS	CDS	3051997	3052066	.	-	1	ID=AsAag15105.t1.cds;Parent=AsAag15105.t1
Asue_scaffold11	AUGUSTUS	CDS	3052183	3052297	.	-	2	ID=AsAag15105.t1.cds;Parent=AsAag15105.t1
Asue_scaffold11	AUGUSTUS	CDS	3052375	3052511	.	-	1	ID=AsAag15105.t1.cds;Parent=AsAag15105.t1
Asue_scaffold11	AUGUSTUS	CDS	3052596	3052698	.	-	2	ID=AsAag15105.t1.cds;Parent=AsAag15105.t1
Asue_scaffold11	AUGUSTUS	CDS	3052800	3053222	.	-	2	ID=AsAag15105.t1.cds;Parent=AsAag15105.t1
Asue_scaffold11	AUGUSTUS	CDS	3053697	3053783	.	-	2	ID=AsAag15105.t1.cds;Parent=AsAag15105.t1
Asue_scaffold11	AUGUSTUS	CDS	3053940	3053976	.	-	0	ID=AsAag15105.t1.cds;Parent=AsAag15105.t1
Asue_scaffold11	AUGUSTUS	exon	3050963	3051052	.	-	.	ID=AsAag15105.t1.exon1;Parent=AsAag15105.t1
Asue_scaffold11	AUGUSTUS	exon	3051147	3051255	.	-	.	ID=AsAag15105.t1.exon2;Parent=AsAag15105.t1
Asue_scaffold11	AUGUSTUS	exon	3051337	3051704	.	-	.	ID=AsAag15105.t1.exon3;Parent=AsAag15105.t1
Asue_scaffold11	AUGUSTUS	exon	3051806	3051901	.	-	.	ID=AsAag15105.t1.exon4;Parent=AsAag15105.t1
Asue_scaffold11	AUGUSTUS	exon	3051997	3052066	.	-	.	ID=AsAag15105.t1.exon5;Parent=AsAag15105.t1
Asue_scaffold11	AUGUSTUS	exon	3052183	3052297	.	-	.	ID=AsAag15105.t1.exon6;Parent=AsAag15105.t1
Asue_scaffold11	AUGUSTUS	exon	3052375	3052511	.	-	.	ID=AsAag15105.t1.exon7;Parent=AsAag15105.t1
Asue_scaffold11	AUGUSTUS	exon	3052596	3052698	.	-	.	ID=AsAag15105.t1.exon8;Parent=AsAag15105.t1
Asue_scaffold11	AUGUSTUS	exon	3052800	3053222	.	-	.	ID=AsAag15105.t1.exon9;Parent=AsAag15105.t1
Asue_scaffold11	AUGUSTUS	exon	3053697	3053783	.	-	.	ID=AsAag15105.t1.exon10;Parent=AsAag15105.t1
Asue_scaffold11	AUGUSTUS	exon	3053940	3053976	.	-	.	ID=AsAag15105.t1.exon11;Parent=AsAag15105.t1
Asue_scaffold11	AUGUSTUS	mRNA	3050595	3054742	.	-	.	ID=AsAag15105.t2;Parent=AsAag15105
Asue_scaffold11	AUGUSTUS	CDS	3050963	3051052	.	-	0	ID=AsAag15105.t2.cds;Parent=AsAag15105.t2
Asue_scaffold11	AUGUSTUS	CDS	3051147	3051255	.	-	1	ID=AsAag15105.t2.cds;Parent=AsAag15105.t2
Asue_scaffold11	AUGUSTUS	CDS	3051337	3051704	.	-	0	ID=AsAag15105.t2.cds;Parent=AsAag15105.t2
Asue_scaffold11	AUGUSTUS	CDS	3051806	3051901	.	-	0	ID=AsAag15105.t2.cds;Parent=AsAag15105.t2
Asue_scaffold11	AUGUSTUS	CDS	3051997	3052066	.	-	1	ID=AsAag15105.t2.cds;Parent=AsAag15105.t2
Asue_scaffold11	AUGUSTUS	CDS	3052183	3052297	.	-	2	ID=AsAag15105.t2.cds;Parent=AsAag15105.t2
Asue_scaffold11	AUGUSTUS	CDS	3052375	3052511	.	-	1	ID=AsAag15105.t2.cds;Parent=AsAag15105.t2
Asue_scaffold11	AUGUSTUS	CDS	3052596	3052686	.	-	2	ID=AsAag15105.t2.cds;Parent=AsAag15105.t2
Asue_scaffold11	AUGUSTUS	CDS	3052800	3053222	.	-	2	ID=AsAag15105.t2.cds;Parent=AsAag15105.t2
Asue_scaffold11	AUGUSTUS	CDS	3053697	3053783	.	-	2	ID=AsAag15105.t2.cds;Parent=AsAag15105.t2
Asue_scaffold11	AUGUSTUS	CDS	3053940	3053976	.	-	0	ID=AsAag15105.t2.cds;Parent=AsAag15105.t2
Asue_scaffold11	AUGUSTUS	exon	3050963	3051052	.	-	.	ID=AsAag15105.t2.exon1;Parent=AsAag15105.t2
Asue_scaffold11	AUGUSTUS	exon	3051147	3051255	.	-	.	ID=AsAag15105.t2.exon2;Parent=AsAag15105.t2
Asue_scaffold11	AUGUSTUS	exon	3051337	3051704	.	-	.	ID=AsAag15105.t2.exon3;Parent=AsAag15105.t2
Asue_scaffold11	AUGUSTUS	exon	3051806	3051901	.	-	.	ID=AsAag15105.t2.exon4;Parent=AsAag15105.t2
Asue_scaffold11	AUGUSTUS	exon	3051997	3052066	.	-	.	ID=AsAag15105.t2.exon5;Parent=AsAag15105.t2
Asue_scaffold11	AUGUSTUS	exon	3052183	3052297	.	-	.	ID=AsAag15105.t2.exon6;Parent=AsAag15105.t2
Asue_scaffold11	AUGUSTUS	exon	3052375	3052511	.	-	.	ID=AsAag15105.t2.exon7;Parent=AsAag15105.t2
Asue_scaffold11	AUGUSTUS	exon	3052596	3052686	.	-	.	ID=AsAag15105.t2.exon8;Parent=AsAag15105.t2
Asue_scaffold11	AUGUSTUS	exon	3052800	3053222	.	-	.	ID=AsAag15105.t2.exon9;Parent=AsAag15105.t2
Asue_scaffold11	AUGUSTUS	exon	3053697	3053783	.	-	.	ID=AsAag15105.t2.exon10;Parent=AsAag15105.t2
Asue_scaffold11	AUGUSTUS	exon	3053940	3053976	.	-	.	ID=AsAag15105.t2.exon11;Parent=AsAag15105.t2
###
# start gene g15106
# protein sequence = [MDQLHQQGERSQVTSPHGDFDNEDESRSESCSVVIEGNCDMVIELGLESGGSVVVENLXXXXXXXXXXXXEPDDDDFF
# VGRTDIALEFRDIASIGNDIRLITVESGSDDDDGIENERELWGIDLNEEDVYVXXXXXXXXXXXXXXXXSVTIPLCWDSLQLEDRGVTADEFDWEEVD
# GGGGVGDEREIRSGFAQVDFNDESSVSISVSPIISLEDLVTRERAEGSGNLGWEVLLNHTLEINFDVENRELYIGGDHDDYIQEYEMLFEQFADAEIS
# VIGLPPTSKSFLKSLPMVRIEGENDDDDGVVCAVCKDEMNIGNEAVQLPCNHKYHSECIVPWLKVRNTCPVCRYELPTDDAEYEQRKIQRTTNTFGMV
# L]
# Evidence for and against this transcript:
# % of transcript supported by hints (any source): 0
# CDS exons: 0/1
# CDS introns: 0/0
# 5'UTR exons and introns: 0/1
# 3'UTR exons and introns: 0/1
# hint groups fully obeyed: 0
# incompatible hint groups: 1
#      P:   1 (TRINITY_GG_62_c604_g1_i1)
# end gene g15106
Asue_scaffold11	AUGUSTUS	gene	3063887	3065299	.	+	.	ID=AsAag15106
Asue_scaffold11	AUGUSTUS	mRNA	3063887	3065299	.	+	.	ID=AsAag15106.t1;Parent=AsAag15106
Asue_scaffold11	AUGUSTUS	CDS	3063978	3065099	.	+	0	ID=AsAag15106.t1.cds;Parent=AsAag15106.t1
Asue_scaffold11	AUGUSTUS	exon	3063978	3065099	.	+	.	ID=AsAag15106.t1.exon1;Parent=AsAag15106.t1
###
# start gene g15107
# protein sequence = [MGCSFSGLNALYDAVNGGGDVWINENRFRIVRQLGEGGFAFVFLVKEIVADASSAASGGGLAKKVKDPAHLSADGTYA
# MKKVLIQNKEQLELVREEIRVSSLFNHPNLLPLLDHAIISVKDGQEGAWKHEAFLLFPVHLDGTLLDNFTLMKAKKETFSTTDVLHIFRQLCDGLKHM
# HSLEPPYAHNDVKPGNVLLTRRKGQPPLAILMDFGSARPSRKQIRSRQEALQLQEWTSEHCSAPFRAPELWDCPSHADIDERTDIWSLGCTLYAIMYG
# VSPFEYALGESGGSLQLAIVNAQIKWPNTGPKASYPEALHQFVTWMLQPQAAVRPRIDDIIIHVDKLIAKFTK]
# Evidence for and against this transcript:
# % of transcript supported by hints (any source): 84.6
# CDS exons: 6/6
#      P:   6 
# CDS introns: 5/5
#      E:   5 
#      P:   5 
# 5'UTR exons and introns: 0/1
# 3'UTR exons and introns: 0/1
# hint groups fully obeyed: 11
#      E:   5 
#      P:   6 
# incompatible hint groups: 7
#      P:   7 (AL6G18550.t1,TRINITY_GG_62_c1490_g1_i1)
# end gene g15107
Asue_scaffold11	AUGUSTUS	gene	3073841	3076322	.	-	.	ID=AsAag15107
Asue_scaffold11	AUGUSTUS	mRNA	3073841	3076322	.	-	.	ID=AsAag15107.t1;Parent=AsAag15107
Asue_scaffold11	AUGUSTUS	CDS	3074075	3074303	.	-	1	ID=AsAag15107.t1.cds;Parent=AsAag15107.t1
Asue_scaffold11	AUGUSTUS	CDS	3074389	3074513	.	-	0	ID=AsAag15107.t1.cds;Parent=AsAag15107.t1
Asue_scaffold11	AUGUSTUS	CDS	3074657	3074842	.	-	0	ID=AsAag15107.t1.cds;Parent=AsAag15107.t1
Asue_scaffold11	AUGUSTUS	CDS	3075010	3075153	.	-	0	ID=AsAag15107.t1.cds;Parent=AsAag15107.t1
Asue_scaffold11	AUGUSTUS	CDS	3075264	3075406	.	-	2	ID=AsAag15107.t1.cds;Parent=AsAag15107.t1
Asue_scaffold11	AUGUSTUS	CDS	3076019	3076235	.	-	0	ID=AsAag15107.t1.cds;Parent=AsAag15107.t1
Asue_scaffold11	AUGUSTUS	exon	3074075	3074303	.	-	.	ID=AsAag15107.t1.exon1;Parent=AsAag15107.t1
Asue_scaffold11	AUGUSTUS	exon	3074389	3074513	.	-	.	ID=AsAag15107.t1.exon2;Parent=AsAag15107.t1
Asue_scaffold11	AUGUSTUS	exon	3074657	3074842	.	-	.	ID=AsAag15107.t1.exon3;Parent=AsAag15107.t1
Asue_scaffold11	AUGUSTUS	exon	3075010	3075153	.	-	.	ID=AsAag15107.t1.exon4;Parent=AsAag15107.t1
Asue_scaffold11	AUGUSTUS	exon	3075264	3075406	.	-	.	ID=AsAag15107.t1.exon5;Parent=AsAag15107.t1
Asue_scaffold11	AUGUSTUS	exon	3076019	3076235	.	-	.	ID=AsAag15107.t1.exon6;Parent=AsAag15107.t1
###
# start gene g15108
# protein sequence = [MEESPGSPAEHGYYMPAEWEPHAQTWIGWPERQDNWRHNALPAQRVFADVAKAISKFESVTVCASPAQWENARKHLPE
# DIRVVEMSMNDSWFRDSGPTFIVRKRPLKLSSLNRNIAGIDWNFNAWGGANDGCYNDWSHDLLVSRKILALERIPRFQHSMILEGGSIHVDGEGTCLV
# TEECLLNKNRNPHMSKEQIEEELKKYLGVKTFIWLPRGLYGDEDTNGHIDNMCCFARPGVVLLSWTDDEIDPHYERSVEALSVLSNSIDACGRKIQVI
# KLHIPGPLYMTEEESSGITQDGEAIPRLAGTRLAASYVNFYIANGGIIAPQFGDPIRDKEAIRVLSETFPHHSVVAIENAREIVLAGGNIHCITQQQP
# AEPSSVAENGH]
# Evidence for and against this transcript:
# % of transcript supported by hints (any source): 90.5
# CDS exons: 10/10
#      P:  10 
# CDS introns: 9/9
#      E:   9 
#      P:   9 
# 5'UTR exons and introns: 0/1
# 3'UTR exons and introns: 0/1
# hint groups fully obeyed: 9
#      E:   9 
# incompatible hint groups: 1
#      P:   1 (TRINITY_GG_62_c1166_g1_i1)
# end gene g15108
Asue_scaffold11	AUGUSTUS	gene	3076967	3079492	.	-	.	ID=AsAag15108
Asue_scaffold11	AUGUSTUS	mRNA	3076967	3079492	.	-	.	ID=AsAag15108.t1;Parent=AsAag15108
Asue_scaffold11	AUGUSTUS	CDS	3077049	3077159	.	-	0	ID=AsAag15108.t1.cds;Parent=AsAag15108.t1
Asue_scaffold11	AUGUSTUS	CDS	3077240	3077398	.	-	0	ID=AsAag15108.t1.cds;Parent=AsAag15108.t1
Asue_scaffold11	AUGUSTUS	CDS	3077480	3077712	.	-	2	ID=AsAag15108.t1.cds;Parent=AsAag15108.t1
Asue_scaffold11	AUGUSTUS	CDS	3077806	3077940	.	-	2	ID=AsAag15108.t1.cds;Parent=AsAag15108.t1
Asue_scaffold11	AUGUSTUS	CDS	3078054	3078132	.	-	0	ID=AsAag15108.t1.cds;Parent=AsAag15108.t1
Asue_scaffold11	AUGUSTUS	CDS	3078231	3078286	.	-	2	ID=AsAag15108.t1.cds;Parent=AsAag15108.t1
Asue_scaffold11	AUGUSTUS	CDS	3078358	3078442	.	-	0	ID=AsAag15108.t1.cds;Parent=AsAag15108.t1
Asue_scaffold11	AUGUSTUS	CDS	3078529	3078618	.	-	0	ID=AsAag15108.t1.cds;Parent=AsAag15108.t1
Asue_scaffold11	AUGUSTUS	CDS	3078737	3078850	.	-	0	ID=AsAag15108.t1.cds;Parent=AsAag15108.t1
Asue_scaffold11	AUGUSTUS	CDS	3079339	3079428	.	-	0	ID=AsAag15108.t1.cds;Parent=AsAag15108.t1
Asue_scaffold11	AUGUSTUS	exon	3077049	3077159	.	-	.	ID=AsAag15108.t1.exon1;Parent=AsAag15108.t1
Asue_scaffold11	AUGUSTUS	exon	3077240	3077398	.	-	.	ID=AsAag15108.t1.exon2;Parent=AsAag15108.t1
Asue_scaffold11	AUGUSTUS	exon	3077480	3077712	.	-	.	ID=AsAag15108.t1.exon3;Parent=AsAag15108.t1
Asue_scaffold11	AUGUSTUS	exon	3077806	3077940	.	-	.	ID=AsAag15108.t1.exon4;Parent=AsAag15108.t1
Asue_scaffold11	AUGUSTUS	exon	3078054	3078132	.	-	.	ID=AsAag15108.t1.exon5;Parent=AsAag15108.t1
Asue_scaffold11	AUGUSTUS	exon	3078231	3078286	.	-	.	ID=AsAag15108.t1.exon6;Parent=AsAag15108.t1
Asue_scaffold11	AUGUSTUS	exon	3078358	3078442	.	-	.	ID=AsAag15108.t1.exon7;Parent=AsAag15108.t1
Asue_scaffold11	AUGUSTUS	exon	3078529	3078618	.	-	.	ID=AsAag15108.t1.exon8;Parent=AsAag15108.t1
Asue_scaffold11	AUGUSTUS	exon	3078737	3078850	.	-	.	ID=AsAag15108.t1.exon9;Parent=AsAag15108.t1
Asue_scaffold11	AUGUSTUS	exon	3079339	3079428	.	-	.	ID=AsAag15108.t1.exon10;Parent=AsAag15108.t1
###
# start gene g15109
# protein sequence = [MGSDTEAEKSIQKEKKKFAISLAPIAKPLAGKKLQKRTFKLIQKAAGKKCLKRGVKEVVKSIRRGQKGLCVIAGNISP
# IDVITHLPILCEEAGVPYVYVPSKEDLAQAGATKRPTCCVLVMLKPAKGDLTADELEKLKTDYEQVSDDIKELATSVI]
# Evidence for and against this transcript:
# % of transcript supported by hints (any source): 77.8
# CDS exons: 4/4
#      P:   4 
# CDS introns: 3/3
#      E:   3 
#      P:   3 
# 5'UTR exons and introns: 0/1
# 3'UTR exons and introns: 0/1
# hint groups fully obeyed: 7
#      E:   3 
#      P:   4 
# incompatible hint groups: 5
#      P:   5 (AL6G18570.t1,TRINITY_GG_62_c436_g1_i1)
# end gene g15109
Asue_scaffold11	AUGUSTUS	gene	3080001	3081732	.	-	.	ID=AsAag15109
Asue_scaffold11	AUGUSTUS	mRNA	3080001	3081732	.	-	.	ID=AsAag15109.t1;Parent=AsAag15109
Asue_scaffold11	AUGUSTUS	CDS	3080187	3080348	.	-	0	ID=AsAag15109.t1.cds;Parent=AsAag15109.t1
Asue_scaffold11	AUGUSTUS	CDS	3080436	3080541	.	-	1	ID=AsAag15109.t1.cds;Parent=AsAag15109.t1
Asue_scaffold11	AUGUSTUS	CDS	3081335	3081404	.	-	2	ID=AsAag15109.t1.cds;Parent=AsAag15109.t1
Asue_scaffold11	AUGUSTUS	CDS	3081528	3081660	.	-	0	ID=AsAag15109.t1.cds;Parent=AsAag15109.t1
Asue_scaffold11	AUGUSTUS	exon	3080187	3080348	.	-	.	ID=AsAag15109.t1.exon1;Parent=AsAag15109.t1
Asue_scaffold11	AUGUSTUS	exon	3080436	3080541	.	-	.	ID=AsAag15109.t1.exon2;Parent=AsAag15109.t1
Asue_scaffold11	AUGUSTUS	exon	3081335	3081404	.	-	.	ID=AsAag15109.t1.exon3;Parent=AsAag15109.t1
Asue_scaffold11	AUGUSTUS	exon	3081528	3081660	.	-	.	ID=AsAag15109.t1.exon4;Parent=AsAag15109.t1
###
# start gene g15110
# protein sequence = [MDPMDIVGKSKEDASLPKATMTKIIKEMLPADVRVARDAQDLLIECCVEFINLISSESNEVCNKEDKRTIAPEHVLKA
# LQVLGFGEYVEEVYAAYEQHKYETMQDSQRSVKMNSGAEMTEEEAAAEQQRMFAEARARMNGGVSVPQPEQLEETQQTSLQS]
# Evidence for and against this transcript:
# % of transcript supported by hints (any source): 76.9
# CDS exons: 5/5
#      P:   5 
# CDS introns: 4/4
#      E:   4 
#      P:   4 
# 5'UTR exons and introns: 1/3
#      E:   1 
# 3'UTR exons and introns: 0/1
# hint groups fully obeyed: 9
#      E:   5 
#      P:   4 
# incompatible hint groups: 4
#      P:   4 (TRINITY_GG_62_c2532_g1_i1,AL6G18600.t1,TRINITY_GG_62_c935_g1_i1)
# end gene g15110
Asue_scaffold11	AUGUSTUS	gene	3083787	3085334	.	+	.	ID=AsAag15110
Asue_scaffold11	AUGUSTUS	mRNA	3083787	3085334	.	+	.	ID=AsAag15110.t1;Parent=AsAag15110
Asue_scaffold11	AUGUSTUS	CDS	3084118	3084172	.	+	0	ID=AsAag15110.t1.cds;Parent=AsAag15110.t1
Asue_scaffold11	AUGUSTUS	CDS	3084352	3084441	.	+	2	ID=AsAag15110.t1.cds;Parent=AsAag15110.t1
Asue_scaffold11	AUGUSTUS	CDS	3084534	3084628	.	+	2	ID=AsAag15110.t1.cds;Parent=AsAag15110.t1
Asue_scaffold11	AUGUSTUS	CDS	3084721	3084789	.	+	0	ID=AsAag15110.t1.cds;Parent=AsAag15110.t1
Asue_scaffold11	AUGUSTUS	CDS	3084887	3085060	.	+	0	ID=AsAag15110.t1.cds;Parent=AsAag15110.t1
Asue_scaffold11	AUGUSTUS	exon	3084118	3084172	.	+	.	ID=AsAag15110.t1.exon1;Parent=AsAag15110.t1
Asue_scaffold11	AUGUSTUS	exon	3084352	3084441	.	+	.	ID=AsAag15110.t1.exon2;Parent=AsAag15110.t1
Asue_scaffold11	AUGUSTUS	exon	3084534	3084628	.	+	.	ID=AsAag15110.t1.exon3;Parent=AsAag15110.t1
Asue_scaffold11	AUGUSTUS	exon	3084721	3084789	.	+	.	ID=AsAag15110.t1.exon4;Parent=AsAag15110.t1
Asue_scaffold11	AUGUSTUS	exon	3084887	3085060	.	+	.	ID=AsAag15110.t1.exon5;Parent=AsAag15110.t1
###
# start gene g15111
# protein sequence = [MFMDRERRSSGRNGTPEYSNGKFRDDNGYGFLDRLENCREKSPSRSKILRIPSPTSSPPPSSSSPPFHGSNSPDRGYI
# EHRISKFDTLAGIAIKYGVEVADVKKMNNLVTDLQMFALKSLQIPLPGRHPPSPCLSNGSLNHGEGCSCHEPESPNHCDQEVFDSFQSLRLKSSEKKV
# SPAMYSLQGYYGLKPADRTVSDGGCLEMGNYKTESSHHLFNNGDNGYLRPFPSTNTPLNHHRKSRSLVNALIEEVNQSPDNNTQEPTSEKFMRRRQKS
# EADFSSRTPELVLKEENSSSNGGFLSIAGKGLALRSKASSRTNLAAESETGNFNPVPMNLMDAPVADSFSSVRKSSSASSLQDPDGNSNNGSLSLWPT
# SKWSLKPDLLTPAAITSSIFDGLPKPLTGRRNKTALD]
# Evidence for and against this transcript:
# % of transcript supported by hints (any source): 71.4
# CDS exons: 3/3
#      P:   3 
# CDS introns: 2/2
#      E:   2 
#      P:   2 
# 5'UTR exons and introns: 0/1
# 3'UTR exons and introns: 0/1
# hint groups fully obeyed: 4
#      E:   2 
#      P:   2 
# incompatible hint groups: 3
#      P:   3 (AL6G18610.t1,TRINITY_GG_62_c1292_g1_i2)
# end gene g15111
Asue_scaffold11	AUGUSTUS	gene	3085907	3088341	.	+	.	ID=AsAag15111
Asue_scaffold11	AUGUSTUS	mRNA	3085907	3088341	.	+	.	ID=AsAag15111.t1;Parent=AsAag15111
Asue_scaffold11	AUGUSTUS	CDS	3086322	3086615	.	+	0	ID=AsAag15111.t1.cds;Parent=AsAag15111.t1
Asue_scaffold11	AUGUSTUS	CDS	3086962	3087092	.	+	0	ID=AsAag15111.t1.cds;Parent=AsAag15111.t1
Asue_scaffold11	AUGUSTUS	CDS	3087425	3088229	.	+	1	ID=AsAag15111.t1.cds;Parent=AsAag15111.t1
Asue_scaffold11	AUGUSTUS	exon	3086322	3086615	.	+	.	ID=AsAag15111.t1.exon1;Parent=AsAag15111.t1
Asue_scaffold11	AUGUSTUS	exon	3086962	3087092	.	+	.	ID=AsAag15111.t1.exon2;Parent=AsAag15111.t1
Asue_scaffold11	AUGUSTUS	exon	3087425	3088229	.	+	.	ID=AsAag15111.t1.exon3;Parent=AsAag15111.t1
###
# start gene g15112
# protein sequence = [MAPGRKRGANKAMAIGALRLGDLVLAKVKGFPAWPAKIGQPEDWNQAPDPKKHFVQFFGTQEIGFVAPPDIQLFTSEA
# KNKLLARCQGKTVKYFSQAVEEISAAFEESQNHKSDIVGNEALLNAVDPSVTKPNILNQASSDGKSDKFDPRADPCLGKLVENNGAEKKPDIGEQDLS
# KSNNRTTVPSSEPLEHGSPDPILMVAVVDKIDGVTCTDHSDGTGNNSVNDQRIIRKITGDSNKRCKDEVRAKRVPDSRAATDNHLLGPNQKLKGSKKG
# QDHSSRKESFDNIASSKRPKELLKEKPSALVCGEILGKKKRFESELGKSASGADESKRAAKRPRSEDAKDQKQCESNRLLPVGEGKAEGSDSTGVVSI
# RKREIVLGISAMGGKNQFDKDMVAYTKRRKQTVEHTSVSSFSGSLVKERTNHPEQKITSSDSDVKVQAAQLPKRRRAVCIXXXXXXXXPKTPVYGGHT
# DILKANLASSDGPKSTNASHNTSIKAKLLAGSAESAKTGKVPLYKHNKDASLALPDRVERYNSPMGKPVKALLPKNIKPILRSPKNSYQLVSFKKQVT
# GQIKTAKVSGAGMPDSVEGPSNSSSMGKPVIKLPPQNVKQILRSPKKSPQLFSTKELVAGQNKIAKVSGAGMPKKYQGDSTKDAVAGSDRVSSSHSQT
# ENQRSKPAFGEKPTGTPKVATCSRLDDVVSLDTSVNLSADVIDVNQENGSAPLISFGMPDSSSSMKDLIAAAQAKRKQAHSHTSPFVNLDHNSLTINS
# MQTSQSPFMVQNVSSSAGDAMLIVAQEHQEDSTPSNHGRQSSSSNQAGTEENEERRFSSGHRSVGGSLSGATEAAITRDTFEGMIETLSRTKESIKRA
# TRLAIDCAKYGIASEVVELLIRKLEIEPHFPRKVDLFFLLDSIIQCSHSQKGRAGSSYIPTVQAALPRLLGAAAPPGTGARENRHQCRKVLRLWLKRK
# IFPDSLLRRYIGDLGASGDDKTIGFSLRRPSRSERAVDDPLRDMEGMLVDEYGSNASFQLPGYLSSHTFGDDEEDEDLPSTSQEVKHIRMEEPVHALG
# KLEAHGSSSDKPHCVVDVNGGLEMKDASCQLKDDVCGIEAKEDSPAATCATKLPSFPAGXXXXXXXXXXXXXXXXXXXXXXXXXXXQLPPAPPPSEHC
# LPPPAAPLAPAQSIALPPSSITRPSMRSHPSLPFQPGFAPPAYPLLQHEYQISMQRDHSSIATSNQIVQVPVNGAHGRHADGGVKSEYLLPQSSCFAP
# VLFKHESSSQNQQLRPINTSFLQRPMIRNLAPAPSSHFPLPCRIVQSEPQRSSFPHPYPFPSQPVDGRRHMNEEAWRMPSNGCNADTQYGAWISGRNP
# FPGSLTVTDGFFQPPPERPPSGTMSYQLAANNLQGGPTISGNIASEMLPSRPDVPSAARWRPS]
# Evidence for and against this transcript:
# % of transcript supported by hints (any source): 84
# CDS exons: 11/11
#      P:  11 
# CDS introns: 10/10
#      E:   2 
#      P:  10 
# 5'UTR exons and introns: 0/1
# 3'UTR exons and introns: 0/3
# hint groups fully obeyed: 15
#      E:   2 
#      P:  13 
# incompatible hint groups: 10
#      P:  10 (TRINITY_GG_62_c929_g2_i1,AL6G18620.t1,TRINITY_GG_62_c929_g3_i1)
# end gene g15112
Asue_scaffold11	AUGUSTUS	gene	3089808	3097742	.	-	.	ID=AsAag15112
Asue_scaffold11	AUGUSTUS	mRNA	3089808	3097742	.	-	.	ID=AsAag15112.t1;Parent=AsAag15112
Asue_scaffold11	AUGUSTUS	CDS	3091683	3091753	.	-	2	ID=AsAag15112.t1.cds;Parent=AsAag15112.t1
Asue_scaffold11	AUGUSTUS	CDS	3091858	3091950	.	-	2	ID=AsAag15112.t1.cds;Parent=AsAag15112.t1
Asue_scaffold11	AUGUSTUS	CDS	3092089	3092515	.	-	0	ID=AsAag15112.t1.cds;Parent=AsAag15112.t1
Asue_scaffold11	AUGUSTUS	CDS	3092601	3093216	.	-	1	ID=AsAag15112.t1.cds;Parent=AsAag15112.t1
Asue_scaffold11	AUGUSTUS	CDS	3093383	3093570	.	-	0	ID=AsAag15112.t1.cds;Parent=AsAag15112.t1
Asue_scaffold11	AUGUSTUS	CDS	3093652	3093764	.	-	2	ID=AsAag15112.t1.cds;Parent=AsAag15112.t1
Asue_scaffold11	AUGUSTUS	CDS	3093909	3094017	.	-	0	ID=AsAag15112.t1.cds;Parent=AsAag15112.t1
Asue_scaffold11	AUGUSTUS	CDS	3094252	3094762	.	-	1	ID=AsAag15112.t1.cds;Parent=AsAag15112.t1
Asue_scaffold11	AUGUSTUS	CDS	3094848	3096779	.	-	1	ID=AsAag15112.t1.cds;Parent=AsAag15112.t1
Asue_scaffold11	AUGUSTUS	CDS	3096991	3097067	.	-	0	ID=AsAag15112.t1.cds;Parent=AsAag15112.t1
Asue_scaffold11	AUGUSTUS	CDS	3097428	3097538	.	-	0	ID=AsAag15112.t1.cds;Parent=AsAag15112.t1
Asue_scaffold11	AUGUSTUS	exon	3091683	3091753	.	-	.	ID=AsAag15112.t1.exon1;Parent=AsAag15112.t1
Asue_scaffold11	AUGUSTUS	exon	3091858	3091950	.	-	.	ID=AsAag15112.t1.exon2;Parent=AsAag15112.t1
Asue_scaffold11	AUGUSTUS	exon	3092089	3092515	.	-	.	ID=AsAag15112.t1.exon3;Parent=AsAag15112.t1
Asue_scaffold11	AUGUSTUS	exon	3092601	3093216	.	-	.	ID=AsAag15112.t1.exon4;Parent=AsAag15112.t1
Asue_scaffold11	AUGUSTUS	exon	3093383	3093570	.	-	.	ID=AsAag15112.t1.exon5;Parent=AsAag15112.t1
Asue_scaffold11	AUGUSTUS	exon	3093652	3093764	.	-	.	ID=AsAag15112.t1.exon6;Parent=AsAag15112.t1
Asue_scaffold11	AUGUSTUS	exon	3093909	3094017	.	-	.	ID=AsAag15112.t1.exon7;Parent=AsAag15112.t1
Asue_scaffold11	AUGUSTUS	exon	3094252	3094762	.	-	.	ID=AsAag15112.t1.exon8;Parent=AsAag15112.t1
Asue_scaffold11	AUGUSTUS	exon	3094848	3096779	.	-	.	ID=AsAag15112.t1.exon9;Parent=AsAag15112.t1
Asue_scaffold11	AUGUSTUS	exon	3096991	3097067	.	-	.	ID=AsAag15112.t1.exon10;Parent=AsAag15112.t1
Asue_scaffold11	AUGUSTUS	exon	3097428	3097538	.	-	.	ID=AsAag15112.t1.exon11;Parent=AsAag15112.t1
###
# start gene g15113
# protein sequence = [MAKTEKRVRERLGSSSYFLGCFGFSRKVYSDKPMVTKEDGCXXXXXXXXRISRWFLCSKFRLKNGEIKPSPIEETEKL
# TWRVEDETDDKQKPLSVISRQNIPVDDKAMNQETKETKAKDLRDITPDRSKPIEPLGSFKKDTCPERISNSTRYGKPDLKPTRSRNGSRVKPFDPVIG
# ISIIILTLTIMLVWGRLCAILCTSAWCYVLPRVRDAAALAKRKRSGSHGSAYEGDLNSESYKRKVVLDGFLGRQNRVSLS]
# Evidence for and against this transcript:
# % of transcript supported by hints (any source): 0
# CDS exons: 0/2
# CDS introns: 0/1
# 5'UTR exons and introns: 0/1
# 3'UTR exons and introns: 0/1
# hint groups fully obeyed: 0
# incompatible hint groups: 0
# end gene g15113
Asue_scaffold11	AUGUSTUS	gene	3099304	3100462	.	-	.	ID=AsAag15113
Asue_scaffold11	AUGUSTUS	mRNA	3099304	3100462	.	-	.	ID=AsAag15113.t1;Parent=AsAag15113
Asue_scaffold11	AUGUSTUS	CDS	3099455	3099883	.	-	0	ID=AsAag15113.t1.cds;Parent=AsAag15113.t1
Asue_scaffold11	AUGUSTUS	CDS	3100092	3100433	.	-	0	ID=AsAag15113.t1.cds;Parent=AsAag15113.t1
Asue_scaffold11	AUGUSTUS	exon	3099455	3099883	.	-	.	ID=AsAag15113.t1.exon1;Parent=AsAag15113.t1
Asue_scaffold11	AUGUSTUS	exon	3100092	3100433	.	-	.	ID=AsAag15113.t1.exon2;Parent=AsAag15113.t1
###
# start gene g15114
# protein sequence = [MKPTSSSYNLTATAAFVSSSCFGSNEPLVPRRLFFLRDVQILELFIALLVFVTIHSLHQKKRQGMPVWPFLGMLPSLI
# SAVRSNIYEWLSEVLISQNGTFQFRGPWFSTLNCVVTCDPRNVEHLLKTRFSIYPKGSYFRETMRDLLGDGIFNTDEETWQQQRKTASVEFHSAKFRL
# LTSQSLHELVHNRLLPILETSGNIDLQDILLRLTFDNVCMIAFGVDPGCLSPKLPEIPFAKAFEDATEATVVRFVMPKFVWKLMRSLNLGTEKKLKES
# IKGVDDFAEEVIRRRKKEMSLEAEISKRPDLLTIFMGLRDQNGQKFSDKFLRDICVNFILAGRDTSSVALSWFFWLIEKNPEVEEKIMMGICKILEQR
# DDQGDAKKNMEYEPVFRPEEIKKMDYLQAALSETLRLYPSVPVDHKEVLEDDVFPDGTKLKRGEKVIYAIYAMGRMETIWGKDCREFKPERWLRDGRY
# MSESAYKFTAFNGGPRLCLGKDFAYYQMRYVAAAIIYRYRVRVDDKGGHKVEPKMALTMYMKHGLKVNMVKRSVSEIDHYYC]
# Evidence for and against this transcript:
# % of transcript supported by hints (any source): 60
# CDS exons: 2/2
#      P:   2 
# CDS introns: 1/1
#      P:   1 
# 5'UTR exons and introns: 0/1
# 3'UTR exons and introns: 0/1
# hint groups fully obeyed: 0
# incompatible hint groups: 1
#      P:   1 (AL6G18650.t1)
# end gene g15114
Asue_scaffold11	AUGUSTUS	gene	3101916	3104252	.	-	.	ID=AsAag15114
Asue_scaffold11	AUGUSTUS	mRNA	3101916	3104252	.	-	.	ID=AsAag15114.t1;Parent=AsAag15114
Asue_scaffold11	AUGUSTUS	CDS	3102072	3102473	.	-	0	ID=AsAag15114.t1.cds;Parent=AsAag15114.t1
Asue_scaffold11	AUGUSTUS	CDS	3102913	3104169	.	-	0	ID=AsAag15114.t1.cds;Parent=AsAag15114.t1
Asue_scaffold11	AUGUSTUS	exon	3102072	3102473	.	-	.	ID=AsAag15114.t1.exon1;Parent=AsAag15114.t1
Asue_scaffold11	AUGUSTUS	exon	3102913	3104169	.	-	.	ID=AsAag15114.t1.exon2;Parent=AsAag15114.t1
###
# start gene g15115
# protein sequence = [MKKNALWLLCILVLPAITCGRKPEKKVTVSSSGKKEDDLVTGLPGQPPVNFKHYAGYVNLGPEQKQKALFYWFFEAQQ
# NSSRRPLVLWLNGGPGCSSIAYGAAQELGPFLVHTNDGKLSYNDFSWNKEANMLFLEAPVGVGFSYTNNSMDLQKLGDEVTAADSLAFLINWFMKFPE
# FRSNEFYISGESYAGHYVPQLAEVIYDRNKKTKDSRINLKGFMIGNAVINEATDMAGLVDYAWSHAIISDEVHTNIHGSCRFEEDTTNKTEQCYNNFK
# GFMDAYNDIDIYSIYTPVCLSSLSSSSPRKPKIVVSPRLLTFDDMWDKFPAGYDPCTEGYAENYFNRKDVQVALHANVTNLPYPYSPCSGVIKRWSDA
# PSTMIPTIQKLSTGGLRIWIYSGDTDGRVPVTSTRYSIKKMGLKVELPWRSWFHKSQVAGWVETYAGGLTFVTVRGAGHQVPSFAQPQSLTLFSHFLS
# SVPLPSKRYNRLGRDAEEADAEEIIEMAGKATLFEQQKQVQENIHYQVQNFCSSMDEILLTDIDKTKELNKQGSESRRDNNVSAADKPIVPETKLLKL
# AEVSHRLKDQIGYTLQIKPSLIPHKDAGQGCFIEGEADVGAVLAFYPGVVYSPAFYRYIPGYPNVDAQNSYLITGYDGTVINAQPWGRGGESREVWNS
# SLKTPEIRTDTTTAENSSDKVWKMLSRPLEGSGSVEADLEMRNPLAFGHFINHPGKDMEPNVIICPYDFPLSETEMRAYIPNVAFGNTGDVKMGRLGS
# FLSRTGSNSSLDAPVLKTLVLVSTKALCNEELMLNYRLSNSEKRPVWYIPLDE]
# Evidence for and against this transcript:
# % of transcript supported by hints (any source): 76.2
# CDS exons: 9/10
#      P:   9 
# CDS introns: 7/9
#      E:   7 
#      P:   7 
# 5'UTR exons and introns: 0/1
# 3'UTR exons and introns: 0/1
# hint groups fully obeyed: 17
#      E:   7 
#      P:  10 
# incompatible hint groups: 6
#      P:   6 (TRINITY_GG_62_c1392_g1_i1,AL6G18660.t1,TRINITY_GG_62_c2933_g1_i1)
# end gene g15115
Asue_scaffold11	AUGUSTUS	gene	3105517	3112861	.	+	.	ID=AsAag15115
Asue_scaffold11	AUGUSTUS	mRNA	3105517	3112861	.	+	.	ID=AsAag15115.t1;Parent=AsAag15115
Asue_scaffold11	AUGUSTUS	CDS	3105591	3105864	.	+	0	ID=AsAag15115.t1.cds;Parent=AsAag15115.t1
Asue_scaffold11	AUGUSTUS	CDS	3108001	3108108	.	+	2	ID=AsAag15115.t1.cds;Parent=AsAag15115.t1
Asue_scaffold11	AUGUSTUS	CDS	3108223	3108411	.	+	2	ID=AsAag15115.t1.cds;Parent=AsAag15115.t1
Asue_scaffold11	AUGUSTUS	CDS	3108530	3108615	.	+	2	ID=AsAag15115.t1.cds;Parent=AsAag15115.t1
Asue_scaffold11	AUGUSTUS	CDS	3108726	3109019	.	+	0	ID=AsAag15115.t1.cds;Parent=AsAag15115.t1
Asue_scaffold11	AUGUSTUS	CDS	3109120	3109256	.	+	0	ID=AsAag15115.t1.cds;Parent=AsAag15115.t1
Asue_scaffold11	AUGUSTUS	CDS	3109395	3109487	.	+	1	ID=AsAag15115.t1.cds;Parent=AsAag15115.t1
Asue_scaffold11	AUGUSTUS	CDS	3109593	3109844	.	+	1	ID=AsAag15115.t1.cds;Parent=AsAag15115.t1
Asue_scaffold11	AUGUSTUS	CDS	3111672	3111913	.	+	1	ID=AsAag15115.t1.cds;Parent=AsAag15115.t1
Asue_scaffold11	AUGUSTUS	CDS	3112004	3112782	.	+	2	ID=AsAag15115.t1.cds;Parent=AsAag15115.t1
Asue_scaffold11	AUGUSTUS	exon	3105591	3105864	.	+	.	ID=AsAag15115.t1.exon1;Parent=AsAag15115.t1
Asue_scaffold11	AUGUSTUS	exon	3108001	3108108	.	+	.	ID=AsAag15115.t1.exon2;Parent=AsAag15115.t1
Asue_scaffold11	AUGUSTUS	exon	3108223	3108411	.	+	.	ID=AsAag15115.t1.exon3;Parent=AsAag15115.t1
Asue_scaffold11	AUGUSTUS	exon	3108530	3108615	.	+	.	ID=AsAag15115.t1.exon4;Parent=AsAag15115.t1
Asue_scaffold11	AUGUSTUS	exon	3108726	3109019	.	+	.	ID=AsAag15115.t1.exon5;Parent=AsAag15115.t1
Asue_scaffold11	AUGUSTUS	exon	3109120	3109256	.	+	.	ID=AsAag15115.t1.exon6;Parent=AsAag15115.t1
Asue_scaffold11	AUGUSTUS	exon	3109395	3109487	.	+	.	ID=AsAag15115.t1.exon7;Parent=AsAag15115.t1
Asue_scaffold11	AUGUSTUS	exon	3109593	3109844	.	+	.	ID=AsAag15115.t1.exon8;Parent=AsAag15115.t1
Asue_scaffold11	AUGUSTUS	exon	3111672	3111913	.	+	.	ID=AsAag15115.t1.exon9;Parent=AsAag15115.t1
Asue_scaffold11	AUGUSTUS	exon	3112004	3112782	.	+	.	ID=AsAag15115.t1.exon10;Parent=AsAag15115.t1
###
# start gene g15116
# protein sequence = [MDIASSSLSQAHKVVLTRQPSSRVNSCSLGSVSAIGFSLPQISSPALAKCRRKQSSSGFVKACVAVEQKTRTAIIRIG
# TRGSPLALAQAYETREKLKSKHPELVEEGAIHIEIIKTTGDKILSQPLADIGGKGLFTKEIDEALINGHIDIAVHSMKDVPTYLPEKTILPCNLPRED
# VRDAFICLTAASLAELPAGSVVGTASLRRKSQILHKYPALHVEENFRGNVQTRLSKLQGGKVQATLLALAGLKRLSMTENVASILSLDEMLPAVAQGA
# IGIACRTDDDKMATYLASLNHEETRLAISCERAFLETLDGSCRTPIAGYAAKDEEGNCIFRGLVASPDGTKVLETSRKGPYVYEDMVKMGKDAGQELL
# SRAGPGFFGN]
# Evidence for and against this transcript:
# % of transcript supported by hints (any source): 81.8
# CDS exons: 5/5
#      P:   5 
# CDS introns: 4/4
#      E:   4 
#      P:   4 
# 5'UTR exons and introns: 0/1
# 3'UTR exons and introns: 0/1
# hint groups fully obeyed: 9
#      E:   4 
#      P:   5 
# incompatible hint groups: 6
#      P:   6 (AL6G18680.t1,TRINITY_GG_62_c1365_g1_i1)
# end gene g15116
Asue_scaffold11	AUGUSTUS	gene	3112877	3114942	.	-	.	ID=AsAag15116
Asue_scaffold11	AUGUSTUS	mRNA	3112877	3114942	.	-	.	ID=AsAag15116.t1;Parent=AsAag15116
Asue_scaffold11	AUGUSTUS	CDS	3113062	3113174	.	-	2	ID=AsAag15116.t1.cds;Parent=AsAag15116.t1
Asue_scaffold11	AUGUSTUS	CDS	3113261	3113438	.	-	0	ID=AsAag15116.t1.cds;Parent=AsAag15116.t1
Asue_scaffold11	AUGUSTUS	CDS	3113557	3113763	.	-	0	ID=AsAag15116.t1.cds;Parent=AsAag15116.t1
Asue_scaffold11	AUGUSTUS	CDS	3113851	3114256	.	-	1	ID=AsAag15116.t1.cds;Parent=AsAag15116.t1
Asue_scaffold11	AUGUSTUS	CDS	3114651	3114895	.	-	0	ID=AsAag15116.t1.cds;Parent=AsAag15116.t1
Asue_scaffold11	AUGUSTUS	exon	3113062	3113174	.	-	.	ID=AsAag15116.t1.exon1;Parent=AsAag15116.t1
Asue_scaffold11	AUGUSTUS	exon	3113261	3113438	.	-	.	ID=AsAag15116.t1.exon2;Parent=AsAag15116.t1
Asue_scaffold11	AUGUSTUS	exon	3113557	3113763	.	-	.	ID=AsAag15116.t1.exon3;Parent=AsAag15116.t1
Asue_scaffold11	AUGUSTUS	exon	3113851	3114256	.	-	.	ID=AsAag15116.t1.exon4;Parent=AsAag15116.t1
Asue_scaffold11	AUGUSTUS	exon	3114651	3114895	.	-	.	ID=AsAag15116.t1.exon5;Parent=AsAag15116.t1
###
# start gene g15117
# protein sequence = [MSYLLPHLHSGWAVDQAILAEEERLVVIRFGHDWDETCMQMDEVLSSVAETIKNFAVIYLVDITEVPDFNTMYELYDP
# STVMFFFRNKHIMIDLGTGNNNKINWALKDKQEFIDIIETVYRGARKGRGLVIAPKDYSTKYRY]
# Evidence for and against this transcript:
# % of transcript supported by hints (any source): 60
# CDS exons: 2/2
#      P:   2 
# CDS introns: 1/1
#      E:   1 
#      P:   1 
# 5'UTR exons and introns: 0/1
# 3'UTR exons and introns: 0/1
# hint groups fully obeyed: 1
#      E:   1 
# incompatible hint groups: 1
#      P:   1 (AL6G18690.t1)
# end gene g15117
Asue_scaffold11	AUGUSTUS	gene	3115307	3116489	.	+	.	ID=AsAag15117
Asue_scaffold11	AUGUSTUS	mRNA	3115307	3116489	.	+	.	ID=AsAag15117.t1;Parent=AsAag15117
Asue_scaffold11	AUGUSTUS	CDS	3115352	3115471	.	+	0	ID=AsAag15117.t1.cds;Parent=AsAag15117.t1
Asue_scaffold11	AUGUSTUS	CDS	3115900	3116208	.	+	0	ID=AsAag15117.t1.cds;Parent=AsAag15117.t1
Asue_scaffold11	AUGUSTUS	exon	3115352	3115471	.	+	.	ID=AsAag15117.t1.exon1;Parent=AsAag15117.t1
Asue_scaffold11	AUGUSTUS	exon	3115900	3116208	.	+	.	ID=AsAag15117.t1.exon2;Parent=AsAag15117.t1
###
# start gene g15118
# protein sequence = [MSRQVARLIGSLSSKARRCSTGGSEVFPSCQSLTSLTQSRSFASDPHPPAAVFVDKNTRVLCQGITGKNGTFHTEQAI
# EYGTKMVAGVTPKKGGTEHLGLPVFNSVAEAKADTKANASVIYVPAPFAAAAIMEGIEAELDLIVCITEGIPQHDMVRVKHALNSQSKTRLIGPNCPG
# IIKPGECKIGIMPGYIHKPGKIGIVSRSGTLTYEAVFQTTAVGLGQSTCVGIGGDPFNGTNFVDCLEKFFVDPQTEGIVLIGEIGGTAEEDAAALIKA
# SGTEKPVVAFIAGLTAPPGRRMGHAGAIVSGGKGTAQDKIKSLNDAGVKVVESPAKIGAAMYELFQERGLLKQ]
# Evidence for and against this transcript:
# % of transcript supported by hints (any source): 86.7
# CDS exons: 7/7
#      P:   7 
# CDS introns: 6/6
#      E:   6 
#      P:   6 
# 5'UTR exons and introns: 0/1
# 3'UTR exons and introns: 0/1
# hint groups fully obeyed: 14
#      E:   6 
#      P:   8 
# incompatible hint groups: 7
#      P:   7 (TRINITY_GG_62_c862_g1_i3,AL6G18700.t1)
# end gene g15118
Asue_scaffold11	AUGUSTUS	gene	3116707	3119324	.	+	.	ID=AsAag15118
Asue_scaffold11	AUGUSTUS	mRNA	3116707	3119324	.	+	.	ID=AsAag15118.t1;Parent=AsAag15118
Asue_scaffold11	AUGUSTUS	CDS	3116770	3117021	.	+	0	ID=AsAag15118.t1.cds;Parent=AsAag15118.t1
Asue_scaffold11	AUGUSTUS	CDS	3117389	3117598	.	+	0	ID=AsAag15118.t1.cds;Parent=AsAag15118.t1
Asue_scaffold11	AUGUSTUS	CDS	3117735	3117905	.	+	0	ID=AsAag15118.t1.cds;Parent=AsAag15118.t1
Asue_scaffold11	AUGUSTUS	CDS	3118311	3118434	.	+	0	ID=AsAag15118.t1.cds;Parent=AsAag15118.t1
Asue_scaffold11	AUGUSTUS	CDS	3118678	3118739	.	+	2	ID=AsAag15118.t1.cds;Parent=AsAag15118.t1
Asue_scaffold11	AUGUSTUS	CDS	3118836	3118917	.	+	0	ID=AsAag15118.t1.cds;Parent=AsAag15118.t1
Asue_scaffold11	AUGUSTUS	CDS	3119005	3119147	.	+	2	ID=AsAag15118.t1.cds;Parent=AsAag15118.t1
Asue_scaffold11	AUGUSTUS	exon	3116770	3117021	.	+	.	ID=AsAag15118.t1.exon1;Parent=AsAag15118.t1
Asue_scaffold11	AUGUSTUS	exon	3117389	3117598	.	+	.	ID=AsAag15118.t1.exon2;Parent=AsAag15118.t1
Asue_scaffold11	AUGUSTUS	exon	3117735	3117905	.	+	.	ID=AsAag15118.t1.exon3;Parent=AsAag15118.t1
Asue_scaffold11	AUGUSTUS	exon	3118311	3118434	.	+	.	ID=AsAag15118.t1.exon4;Parent=AsAag15118.t1
Asue_scaffold11	AUGUSTUS	exon	3118678	3118739	.	+	.	ID=AsAag15118.t1.exon5;Parent=AsAag15118.t1
Asue_scaffold11	AUGUSTUS	exon	3118836	3118917	.	+	.	ID=AsAag15118.t1.exon6;Parent=AsAag15118.t1
Asue_scaffold11	AUGUSTUS	exon	3119005	3119147	.	+	.	ID=AsAag15118.t1.exon7;Parent=AsAag15118.t1
###
# start gene g15119
# protein sequence = [MAFSRIALLCHRFSRQQQRQLHRPFTTKLDNTRFLYPNQSKLAQNLIAIFTRQPFSPEDPELLKLAPELNTKVVETVL
# NGFKRWGLAYLFFNWASKQEGYRNDMYAYNAMASILSRARQNASLTALVGDVLNSRCLMSPGALGFFIRCLGNAGLVEEASSVFDRVREMGLCVLNAY
# TYNCLLEAISKSNSSSVELVEARLKEMRDCGFHFDKFTLTPVLQVYCNNGKSERALSVFDEILSRGWLDEHISTILVVSFCKWGQVDKAFELIEMLEE
# RHIRLNYKTYCVLIHGFVKESRIDKAFQLFEKMRRMGMNADIALYDVLIGGLCKHKDLEMALSLYLEIKRSGIPPDRGILGKLLSSFSEESELSRITK
# VIIGDIDRKSVMLLYKSLLEGFIRNDLVHEAYSFIQNLMGNHESDGVSQIVKLLKDNDKAILPDSYSLNIVIEYLVKANKVDMAVTLLHNIVQNGMIP
# SLMMYNNIIEGMCKEGRSEDSLKLLGEMKDAGVEPSQFTLNCIYGCLAERSDFAGALDLLKKMRFYGFEPWIKHTTFLVKKLCENGKAVDACKYIDDV
# AGEGFLRHMVAYTAAIDGLIKNEGVDRGLELFRDTCTNGHCPDVIAYHVLIKALCKACRTTEADNLFNEMVSKGLKPSVATYNSMIDGWCKEGEIDRG
# LSCIVRMYEDEKTPNVITYTSLIHGLCASGRPSEAISRWNEMKGQDCYPNRITFMALIQGLCNCGWSSEALVYFREMEEKEMEPDSAVYLSLVSSFLS
# NENISAGFGIFREMVHKGRFPVSVDRNYLLAVDATSKFVEDSRTSCYLTCLIKDGRFPIVAVLSFETD]
# Evidence for and against this transcript:
# % of transcript supported by hints (any source): 60
# CDS exons: 2/2
#      P:   2 
# CDS introns: 1/1
#      P:   1 
# 5'UTR exons and introns: 0/1
# 3'UTR exons and introns: 0/1
# hint groups fully obeyed: 0
# incompatible hint groups: 2
#      P:   2 (TRINITY_GG_62_c1807_g1_i1,AL6G18720.t1)
# end gene g15119
Asue_scaffold11	AUGUSTUS	gene	3121509	3124792	.	-	.	ID=AsAag15119
Asue_scaffold11	AUGUSTUS	mRNA	3121509	3124792	.	-	.	ID=AsAag15119.t1;Parent=AsAag15119
Asue_scaffold11	AUGUSTUS	CDS	3122102	3122122	.	-	0	ID=AsAag15119.t1.cds;Parent=AsAag15119.t1
Asue_scaffold11	AUGUSTUS	CDS	3122216	3124693	.	-	0	ID=AsAag15119.t1.cds;Parent=AsAag15119.t1
Asue_scaffold11	AUGUSTUS	exon	3122102	3122122	.	-	.	ID=AsAag15119.t1.exon1;Parent=AsAag15119.t1
Asue_scaffold11	AUGUSTUS	exon	3122216	3124693	.	-	.	ID=AsAag15119.t1.exon2;Parent=AsAag15119.t1
###
# start gene g15120
# protein sequence = [MDEYAKVWPRAGAYMRPKLQWLTKRRLGSIRKRSCISFSVTGYDTSVAYYDLDRALRKHFASCGRIRQCCISRDPERG
# YLSSVAWMAIRGEKGTGGKVLDLNGSDFEGCKLVVEASPSQGPNIEFSPEAAASRSARSRLFRSIIVSVSGFDPWLPEHELESSLRRHFSSCGEVTNI
# SIHRGPSGIIKSPAFIFLLGEDAAEQALELSGSDVGGWKVAVKVLPLPPTINDSINQTRCFGISVTGYDTLLPEDDLKTALSKHFRSCGEVMDISIRR
# SSAFIYIMGEGAGDKATELSGSDMGGGWKVVAKVDSVPGEYHDEDPPMFIG]
# Evidence for and against this transcript:
# % of transcript supported by hints (any source): 0
# CDS exons: 0/6
# CDS introns: 0/5
# 5'UTR exons and introns: 0/1
# 3'UTR exons and introns: 0/1
# hint groups fully obeyed: 0
# incompatible hint groups: 0
# end gene g15120
Asue_scaffold11	AUGUSTUS	gene	3125867	3127853	.	+	.	ID=AsAag15120
Asue_scaffold11	AUGUSTUS	mRNA	3125867	3127853	.	+	.	ID=AsAag15120.t1;Parent=AsAag15120
Asue_scaffold11	AUGUSTUS	CDS	3126079	3126179	.	+	0	ID=AsAag15120.t1.cds;Parent=AsAag15120.t1
Asue_scaffold11	AUGUSTUS	CDS	3126290	3126433	.	+	1	ID=AsAag15120.t1.cds;Parent=AsAag15120.t1
Asue_scaffold11	AUGUSTUS	CDS	3126639	3126815	.	+	1	ID=AsAag15120.t1.cds;Parent=AsAag15120.t1
Asue_scaffold11	AUGUSTUS	CDS	3126909	3127049	.	+	1	ID=AsAag15120.t1.cds;Parent=AsAag15120.t1
Asue_scaffold11	AUGUSTUS	CDS	3127122	3127262	.	+	1	ID=AsAag15120.t1.cds;Parent=AsAag15120.t1
Asue_scaffold11	AUGUSTUS	CDS	3127342	3127615	.	+	1	ID=AsAag15120.t1.cds;Parent=AsAag15120.t1
Asue_scaffold11	AUGUSTUS	exon	3126079	3126179	.	+	.	ID=AsAag15120.t1.exon1;Parent=AsAag15120.t1
Asue_scaffold11	AUGUSTUS	exon	3126290	3126433	.	+	.	ID=AsAag15120.t1.exon2;Parent=AsAag15120.t1
Asue_scaffold11	AUGUSTUS	exon	3126639	3126815	.	+	.	ID=AsAag15120.t1.exon3;Parent=AsAag15120.t1
Asue_scaffold11	AUGUSTUS	exon	3126909	3127049	.	+	.	ID=AsAag15120.t1.exon4;Parent=AsAag15120.t1
Asue_scaffold11	AUGUSTUS	exon	3127122	3127262	.	+	.	ID=AsAag15120.t1.exon5;Parent=AsAag15120.t1
Asue_scaffold11	AUGUSTUS	exon	3127342	3127615	.	+	.	ID=AsAag15120.t1.exon6;Parent=AsAag15120.t1
###
# start gene g15121
# protein sequence = [MASPTNSQKTVSDDDEVDYSIKPEFYDSDLDDKDELWMVKKRDGRTSDAVLSCPACFTTVCLECQRHEQYVTQYRAVF
# VVNCKVDTDRVLQQNAMPSKVGKRRRDSEMQETGSEGSEKVNPVFCSACSTEIGVVDSEEIYHFFNVIPSEP]
# Evidence for and against this transcript:
# % of transcript supported by hints (any source): 28.6
# CDS exons: 0/3
# CDS introns: 2/2
#      E:   2 
# 5'UTR exons and introns: 0/1
# 3'UTR exons and introns: 0/1
# hint groups fully obeyed: 2
#      E:   2 
# incompatible hint groups: 0
# end gene g15121
Asue_scaffold11	AUGUSTUS	gene	3128237	3129924	.	+	.	ID=AsAag15121
Asue_scaffold11	AUGUSTUS	mRNA	3128237	3129924	.	+	.	ID=AsAag15121.t1;Parent=AsAag15121
Asue_scaffold11	AUGUSTUS	CDS	3128343	3128373	.	+	0	ID=AsAag15121.t1.cds;Parent=AsAag15121.t1
Asue_scaffold11	AUGUSTUS	CDS	3128806	3128971	.	+	2	ID=AsAag15121.t1.cds;Parent=AsAag15121.t1
Asue_scaffold11	AUGUSTUS	CDS	3129563	3129818	.	+	1	ID=AsAag15121.t1.cds;Parent=AsAag15121.t1
Asue_scaffold11	AUGUSTUS	exon	3128343	3128373	.	+	.	ID=AsAag15121.t1.exon1;Parent=AsAag15121.t1
Asue_scaffold11	AUGUSTUS	exon	3128806	3128971	.	+	.	ID=AsAag15121.t1.exon2;Parent=AsAag15121.t1
Asue_scaffold11	AUGUSTUS	exon	3129563	3129818	.	+	.	ID=AsAag15121.t1.exon3;Parent=AsAag15121.t1
###
# start gene g15122
# protein sequence = [MANNDGAVTNGVIIEQTSNKGPLNAVKKPPSKDRHSKVDGRGRRIRMPIICAARVFQLTRELGHKSDGQTIEWLLRQA
# EPSIIAATGTGTTPASFSTASLSTSSPFTLGKRVVRAXXXXXXXXXXXXXLTVGHTMGTSLMGGGGSGGFWAVPARSDFGQVWSFAAGAPPEMVFAQQ
# QQPATLFVRHQQQQQASAAAAAAMGEASAARVGNYLPGHHLNLLASLSGGANGSGRREDDHDPRVDFASLLQSPRDSHCQPLRNFQTSLVAAANFKWV
# WLSNLVKKSMTEIFSDTGFRQLTQMFLAIIFFHTSEYILAIAIHGASKVTLSSLLISKHYALAMLISVLEYITEIVFFPGLKQHWWISNSGLIMIIIG
# EIIRKTAIITAGRSFTHLIKIRREEHHKLVTEGVYQIMRHPSYSGFLIWSVGTQVMLCNPISAIAFAVVVWRFFAERIPYEEHYLKQFFGRQYVEYAQ
# RVPSGVPFLAPAKSLRVRESELVRFATREGTMLCGGSRVLQHLSDHNHRTSIGLGLGFCGAKIVQLSSFLLRPCQAMANSHHFSHKLHQRMISSFGSH
# CRTPGEIPILYNCFSQREDDTELPVEGLSPVSGGIVALGKFDALHIGHRELTIQASRIGTPYLLSFVGMAEVLGWEPRAPIVAKCDRKRVLTSWASYC
# GNRAPEEYEIEFASVRHLTPRQFVEKLSKELRVCGVVAGENYRFGYKASGDASELVRLCEEYGITAYIINSVMDKKKGSGKRDSGDSKDRGQVSSTRV
# RQALAAGDMRYVSELLGRAHRLMLRVRTQDMPSERMISVPRSSILNLPPGNGTYKACLLLVGDESSIPCTVVVDTSNIHVETEEVRLCNLDRSQEFRL
# LSVEFG]
# Evidence for and against this transcript:
# % of transcript supported by hints (any source): 36.8
# CDS exons: 5/8
#      P:   5 
# CDS introns: 2/7
#      P:   2 
# 5'UTR exons and introns: 0/1
# 3'UTR exons and introns: 0/3
# hint groups fully obeyed: 0
# incompatible hint groups: 7
#      P:   7 (TRINITY_GG_62_c1458_g1_i1,AL6G18760.t1,TRINITY_GG_62_c653_g1_i1,TRINITY_GG_62_c2609_g1_i1,...)
# protein sequence = [MANNDGAVTNGVIIEQTSNKGPLNAVKKPPSKDRHSKVDGRGRRIRMPIICAARVFQLTRELGHKSDGQTIEWLLRQA
# EPSIIAATGTGTTPASFSTASLSTSSPFTLGKRVVRAXXXXXXXXXXXXXLTVGHTMGTSLMGGGGSGGFWAVPARSDFGQVWSFAAGAPPEMVFAQQ
# QQPATLFVRHQQQQQASAAAAAAMGEASAARVGNYLPGHHLNLLASLSGGANGSGRREDDHDPR]
# Evidence for and against this transcript:
# % of transcript supported by hints (any source): 33.3
# CDS exons: 1/1
#      P:   1 
# CDS introns: 0/0
# 5'UTR exons and introns: 0/1
# 3'UTR exons and introns: 0/1
# hint groups fully obeyed: 0
# incompatible hint groups: 2
#      P:   2 (TRINITY_GG_62_c1458_g1_i1,AL6G18760.t1)
# end gene g15122
Asue_scaffold11	AUGUSTUS	gene	3131777	3137729	.	+	.	ID=AsAag15122
Asue_scaffold11	AUGUSTUS	mRNA	3131777	3137729	.	+	.	ID=AsAag15122.t1;Parent=AsAag15122
Asue_scaffold11	AUGUSTUS	CDS	3132051	3132768	.	+	0	ID=AsAag15122.t1.cds;Parent=AsAag15122.t1
Asue_scaffold11	AUGUSTUS	CDS	3133733	3133837	.	+	2	ID=AsAag15122.t1.cds;Parent=AsAag15122.t1
Asue_scaffold11	AUGUSTUS	CDS	3134304	3134914	.	+	2	ID=AsAag15122.t1.cds;Parent=AsAag15122.t1
Asue_scaffold11	AUGUSTUS	CDS	3135168	3135481	.	+	0	ID=AsAag15122.t1.cds;Parent=AsAag15122.t1
Asue_scaffold11	AUGUSTUS	CDS	3135623	3135675	.	+	1	ID=AsAag15122.t1.cds;Parent=AsAag15122.t1
Asue_scaffold11	AUGUSTUS	CDS	3135958	3136093	.	+	2	ID=AsAag15122.t1.cds;Parent=AsAag15122.t1
Asue_scaffold11	AUGUSTUS	CDS	3136309	3136484	.	+	1	ID=AsAag15122.t1.cds;Parent=AsAag15122.t1
Asue_scaffold11	AUGUSTUS	CDS	3136579	3137072	.	+	2	ID=AsAag15122.t1.cds;Parent=AsAag15122.t1
Asue_scaffold11	AUGUSTUS	exon	3132051	3132768	.	+	.	ID=AsAag15122.t1.exon1;Parent=AsAag15122.t1
Asue_scaffold11	AUGUSTUS	exon	3133733	3133837	.	+	.	ID=AsAag15122.t1.exon2;Parent=AsAag15122.t1
Asue_scaffold11	AUGUSTUS	exon	3134304	3134914	.	+	.	ID=AsAag15122.t1.exon3;Parent=AsAag15122.t1
Asue_scaffold11	AUGUSTUS	exon	3135168	3135481	.	+	.	ID=AsAag15122.t1.exon4;Parent=AsAag15122.t1
Asue_scaffold11	AUGUSTUS	exon	3135623	3135675	.	+	.	ID=AsAag15122.t1.exon5;Parent=AsAag15122.t1
Asue_scaffold11	AUGUSTUS	exon	3135958	3136093	.	+	.	ID=AsAag15122.t1.exon6;Parent=AsAag15122.t1
Asue_scaffold11	AUGUSTUS	exon	3136309	3136484	.	+	.	ID=AsAag15122.t1.exon7;Parent=AsAag15122.t1
Asue_scaffold11	AUGUSTUS	exon	3136579	3137072	.	+	.	ID=AsAag15122.t1.exon8;Parent=AsAag15122.t1
Asue_scaffold11	AUGUSTUS	mRNA	3131777	3133022	.	+	.	ID=AsAag15122.t2;Parent=AsAag15122
Asue_scaffold11	AUGUSTUS	CDS	3132051	3132773	.	+	0	ID=AsAag15122.t2.cds;Parent=AsAag15122.t2
Asue_scaffold11	AUGUSTUS	exon	3132051	3132773	.	+	.	ID=AsAag15122.t2.exon1;Parent=AsAag15122.t2
###
# start gene g15123
# protein sequence = [MSRVEQQVIRFPAPKTTPVGYLPDGASINKLRVSASSKKSEQSNGKSIHKRKKTDGFTNGARDQSKLRPKLTETVKRK
# LSLGARILQVGGLEKIFKRLFRVSEGEKLFKMYQCYLSTTAGPIAGLLFISSKKMAFCSERSIKVDSPQGDMIRVHYKVSIPLCKIDRVNQSQNTKKP
# SQKYLEVVTVDGFDFWFMGFMSYQKAFNCLEKALSLSFEHNKEQ]
# Evidence for and against this transcript:
# % of transcript supported by hints (any source): 40
# CDS exons: 1/2
#      P:   1 
# CDS introns: 1/1
#      P:   1 
# 5'UTR exons and introns: 0/1
# 3'UTR exons and introns: 0/1
# hint groups fully obeyed: 0
# incompatible hint groups: 1
#      P:   1 (TRINITY_GG_62_c348_g1_i1)
# end gene g15123
Asue_scaffold11	AUGUSTUS	gene	3137819	3138732	.	-	.	ID=AsAag15123
Asue_scaffold11	AUGUSTUS	mRNA	3137819	3138732	.	-	.	ID=AsAag15123.t1;Parent=AsAag15123
Asue_scaffold11	AUGUSTUS	CDS	3137871	3138406	.	-	2	ID=AsAag15123.t1.cds;Parent=AsAag15123.t1
Asue_scaffold11	AUGUSTUS	CDS	3138514	3138640	.	-	0	ID=AsAag15123.t1.cds;Parent=AsAag15123.t1
Asue_scaffold11	AUGUSTUS	exon	3137871	3138406	.	-	.	ID=AsAag15123.t1.exon1;Parent=AsAag15123.t1
Asue_scaffold11	AUGUSTUS	exon	3138514	3138640	.	-	.	ID=AsAag15123.t1.exon2;Parent=AsAag15123.t1
###
# start gene g15124
# protein sequence = [MSEQGKSDFESFLKSISLPVCVKGKSNFESFLKSISLPVRVKFHTEKRVGSSSSRGKAERVKKPHLRLGDIWSAYDEW
# STNCVGVPLTLKDSWTKANQYYAPTLSAIQIFTKKPFVDDGXXXXXXXXRSFGEDCHLYFEYNETMSLEAARLPLTMMFEELAKKHHGLNTLRTSDLS
# ENSWFSITWSRGIQIPAVKTLNQYFLTYHSLTPAIPETIPKGTKVELPAFGVLTTKLDKVWIMPGTSDQEIINRLEESAASWLGKRMFSHSDFDMFMA
# EKSKDLPFSSGVVTGEW]
# Evidence for and against this transcript:
# % of transcript supported by hints (any source): 84.6
# CDS exons: 6/6
#      P:   6 
# CDS introns: 5/5
#      P:   5 
# 5'UTR exons and introns: 0/1
# 3'UTR exons and introns: 0/1
# hint groups fully obeyed: 0
# incompatible hint groups: 1
#      P:   1 (AL6G18800.t1)
# end gene g15124
Asue_scaffold11	AUGUSTUS	gene	3142727	3145287	.	+	.	ID=AsAag15124
Asue_scaffold11	AUGUSTUS	mRNA	3142727	3145287	.	+	.	ID=AsAag15124.t1;Parent=AsAag15124
Asue_scaffold11	AUGUSTUS	CDS	3142799	3142936	.	+	0	ID=AsAag15124.t1.cds;Parent=AsAag15124.t1
Asue_scaffold11	AUGUSTUS	CDS	3144025	3144269	.	+	0	ID=AsAag15124.t1.cds;Parent=AsAag15124.t1
Asue_scaffold11	AUGUSTUS	CDS	3144378	3144462	.	+	1	ID=AsAag15124.t1.cds;Parent=AsAag15124.t1
Asue_scaffold11	AUGUSTUS	CDS	3144557	3144642	.	+	0	ID=AsAag15124.t1.cds;Parent=AsAag15124.t1
Asue_scaffold11	AUGUSTUS	CDS	3144781	3144863	.	+	1	ID=AsAag15124.t1.cds;Parent=AsAag15124.t1
Asue_scaffold11	AUGUSTUS	CDS	3144955	3145193	.	+	2	ID=AsAag15124.t1.cds;Parent=AsAag15124.t1
Asue_scaffold11	AUGUSTUS	exon	3142799	3142936	.	+	.	ID=AsAag15124.t1.exon1;Parent=AsAag15124.t1
Asue_scaffold11	AUGUSTUS	exon	3144025	3144269	.	+	.	ID=AsAag15124.t1.exon2;Parent=AsAag15124.t1
Asue_scaffold11	AUGUSTUS	exon	3144378	3144462	.	+	.	ID=AsAag15124.t1.exon3;Parent=AsAag15124.t1
Asue_scaffold11	AUGUSTUS	exon	3144557	3144642	.	+	.	ID=AsAag15124.t1.exon4;Parent=AsAag15124.t1
Asue_scaffold11	AUGUSTUS	exon	3144781	3144863	.	+	.	ID=AsAag15124.t1.exon5;Parent=AsAag15124.t1
Asue_scaffold11	AUGUSTUS	exon	3144955	3145193	.	+	.	ID=AsAag15124.t1.exon6;Parent=AsAag15124.t1
###
# start gene g15125
# protein sequence = [MNISSNSNSIGHRLYTTDYTMVFIWLMPLKEIKKKKLDQAMVLIGFFLRFITFTLTLTQIVDGFQSRMLMHNGLALSP
# QMGWNSWNHFQCNINETLIKQTADAMVSSGLSAIGYEYINIDDCWGELKRDSQGSLVAKASTFPSGIKALSDYVHSKGLKLGIYSDAGTLTCSQTMSG
# SLGHEEQDAKTFASWGIDYLKYDNCENTGTSPRERYPKMSKALLNSGRSIFFSLCEWGQEDPATWAGDIGNSWRTTGDIQDNWKSMTLIADQNDRWAS
# YARPGSWNDPDMLEVGNGGMTKEEYRSHFSIWALAKAPLLIGCDLRSMDNVTFELLSNKEVIDVNQDKLGIQGKKVKKDGDLEVWAGPLSKKRVAVIL
# WNRGSVSAKITARWADIGLSSSDIVNARDLWEHSTHSRVKNQLSALVEPHACKMYTLTRRKA]
# Evidence for and against this transcript:
# % of transcript supported by hints (any source): 87.1
# CDS exons: 14/15
#      P:  14 
# CDS introns: 13/14
#      E:  12 
#      P:  13 
# 5'UTR exons and introns: 0/1
# 3'UTR exons and introns: 0/1
# hint groups fully obeyed: 29
#      E:  12 
#      P:  17 
# incompatible hint groups: 12
#      P:  12 
# end gene g15125
Asue_scaffold11	AUGUSTUS	gene	3145376	3148422	.	-	.	ID=AsAag15125
Asue_scaffold11	AUGUSTUS	mRNA	3145376	3148422	.	-	.	ID=AsAag15125.t1;Parent=AsAag15125
Asue_scaffold11	AUGUSTUS	CDS	3145508	3145600	.	-	0	ID=AsAag15125.t1.cds;Parent=AsAag15125.t1
Asue_scaffold11	AUGUSTUS	CDS	3145698	3145838	.	-	0	ID=AsAag15125.t1.cds;Parent=AsAag15125.t1
Asue_scaffold11	AUGUSTUS	CDS	3145910	3145959	.	-	2	ID=AsAag15125.t1.cds;Parent=AsAag15125.t1
Asue_scaffold11	AUGUSTUS	CDS	3146049	3146139	.	-	0	ID=AsAag15125.t1.cds;Parent=AsAag15125.t1
Asue_scaffold11	AUGUSTUS	CDS	3146228	3146310	.	-	2	ID=AsAag15125.t1.cds;Parent=AsAag15125.t1
Asue_scaffold11	AUGUSTUS	CDS	3146401	3146465	.	-	1	ID=AsAag15125.t1.cds;Parent=AsAag15125.t1
Asue_scaffold11	AUGUSTUS	CDS	3146551	3146634	.	-	1	ID=AsAag15125.t1.cds;Parent=AsAag15125.t1
Asue_scaffold11	AUGUSTUS	CDS	3146730	3146854	.	-	0	ID=AsAag15125.t1.cds;Parent=AsAag15125.t1
Asue_scaffold11	AUGUSTUS	CDS	3146937	3147012	.	-	1	ID=AsAag15125.t1.cds;Parent=AsAag15125.t1
Asue_scaffold11	AUGUSTUS	CDS	3147093	3147196	.	-	0	ID=AsAag15125.t1.cds;Parent=AsAag15125.t1
Asue_scaffold11	AUGUSTUS	CDS	3147272	3147306	.	-	2	ID=AsAag15125.t1.cds;Parent=AsAag15125.t1
Asue_scaffold11	AUGUSTUS	CDS	3147402	3147458	.	-	2	ID=AsAag15125.t1.cds;Parent=AsAag15125.t1
Asue_scaffold11	AUGUSTUS	CDS	3147549	3147607	.	-	1	ID=AsAag15125.t1.cds;Parent=AsAag15125.t1
Asue_scaffold11	AUGUSTUS	CDS	3147695	3147855	.	-	0	ID=AsAag15125.t1.cds;Parent=AsAag15125.t1
Asue_scaffold11	AUGUSTUS	CDS	3148198	3148278	.	-	0	ID=AsAag15125.t1.cds;Parent=AsAag15125.t1
Asue_scaffold11	AUGUSTUS	exon	3145508	3145600	.	-	.	ID=AsAag15125.t1.exon1;Parent=AsAag15125.t1
Asue_scaffold11	AUGUSTUS	exon	3145698	3145838	.	-	.	ID=AsAag15125.t1.exon2;Parent=AsAag15125.t1
Asue_scaffold11	AUGUSTUS	exon	3145910	3145959	.	-	.	ID=AsAag15125.t1.exon3;Parent=AsAag15125.t1
Asue_scaffold11	AUGUSTUS	exon	3146049	3146139	.	-	.	ID=AsAag15125.t1.exon4;Parent=AsAag15125.t1
Asue_scaffold11	AUGUSTUS	exon	3146228	3146310	.	-	.	ID=AsAag15125.t1.exon5;Parent=AsAag15125.t1
Asue_scaffold11	AUGUSTUS	exon	3146401	3146465	.	-	.	ID=AsAag15125.t1.exon6;Parent=AsAag15125.t1
Asue_scaffold11	AUGUSTUS	exon	3146551	3146634	.	-	.	ID=AsAag15125.t1.exon7;Parent=AsAag15125.t1
Asue_scaffold11	AUGUSTUS	exon	3146730	3146854	.	-	.	ID=AsAag15125.t1.exon8;Parent=AsAag15125.t1
Asue_scaffold11	AUGUSTUS	exon	3146937	3147012	.	-	.	ID=AsAag15125.t1.exon9;Parent=AsAag15125.t1
Asue_scaffold11	AUGUSTUS	exon	3147093	3147196	.	-	.	ID=AsAag15125.t1.exon10;Parent=AsAag15125.t1
Asue_scaffold11	AUGUSTUS	exon	3147272	3147306	.	-	.	ID=AsAag15125.t1.exon11;Parent=AsAag15125.t1
Asue_scaffold11	AUGUSTUS	exon	3147402	3147458	.	-	.	ID=AsAag15125.t1.exon12;Parent=AsAag15125.t1
Asue_scaffold11	AUGUSTUS	exon	3147549	3147607	.	-	.	ID=AsAag15125.t1.exon13;Parent=AsAag15125.t1
Asue_scaffold11	AUGUSTUS	exon	3147695	3147855	.	-	.	ID=AsAag15125.t1.exon14;Parent=AsAag15125.t1
Asue_scaffold11	AUGUSTUS	exon	3148198	3148278	.	-	.	ID=AsAag15125.t1.exon15;Parent=AsAag15125.t1
###
# start gene g15126
# protein sequence = [MARTRAMVIKMSTLMILISLMVMNMVESSRSVNKVNNGDDSEILRRHLLTNGLGVTPPMGWNSWNHFSCNIDEKMIKE
# TADALVTTGLSKLGYKYVNIDDCWAEISRDSKGSLVPKKSTFPSGIKALADYVHSKGLKLGIYSDAGYFTCSKTMPGSLGYEEHDAKTFAEWGIDYLK
# YDNCNNDGSKPTVRYPVMTRALMKSGRPIFHSLCEWGDMHPALWGSPVGNSWRTTNDIKDTWLSMISIADMNEVYAEHARPGGWNDPDMLEVGNGGMT
# KEEYIVHFSIWAISKAPLLLGCDIRNMTKETVEIVANKEVIAINQDPHGVQAKKVRMEGDIEVWAGPLSGYRVALFLLNRGPSRTSITALWDDIEIPA
# NSIHKTLKQKFVGNLTATVNSHACNLYILKPVA]
# Evidence for and against this transcript:
# % of transcript supported by hints (any source): 84.8
# CDS exons: 15/15
#      P:  15 
# CDS introns: 13/14
#      E:  13 
#      P:  13 
# 5'UTR exons and introns: 0/3
# 3'UTR exons and introns: 0/1
# hint groups fully obeyed: 30
#      E:  13 
#      P:  17 
# incompatible hint groups: 14
#      E:   1 
#      P:  13 (TRINITY_GG_62_c1243_g1_i1,AL6G18820.t1,TRINITY_GG_62_c758_g1_i3,TRINITY_GG_62_c758_g1_i1,...)
# end gene g15126
Asue_scaffold11	AUGUSTUS	gene	3149429	3154372	.	-	.	ID=AsAag15126
Asue_scaffold11	AUGUSTUS	mRNA	3149429	3154372	.	-	.	ID=AsAag15126.t1;Parent=AsAag15126
Asue_scaffold11	AUGUSTUS	CDS	3149555	3149647	.	-	0	ID=AsAag15126.t1.cds;Parent=AsAag15126.t1
Asue_scaffold11	AUGUSTUS	CDS	3149789	3149905	.	-	0	ID=AsAag15126.t1.cds;Parent=AsAag15126.t1
Asue_scaffold11	AUGUSTUS	CDS	3150012	3150061	.	-	2	ID=AsAag15126.t1.cds;Parent=AsAag15126.t1
Asue_scaffold11	AUGUSTUS	CDS	3150157	3150247	.	-	0	ID=AsAag15126.t1.cds;Parent=AsAag15126.t1
Asue_scaffold11	AUGUSTUS	CDS	3150330	3150412	.	-	2	ID=AsAag15126.t1.cds;Parent=AsAag15126.t1
Asue_scaffold11	AUGUSTUS	CDS	3150525	3150589	.	-	1	ID=AsAag15126.t1.cds;Parent=AsAag15126.t1
Asue_scaffold11	AUGUSTUS	CDS	3150668	3150751	.	-	1	ID=AsAag15126.t1.cds;Parent=AsAag15126.t1
Asue_scaffold11	AUGUSTUS	CDS	3150834	3150899	.	-	1	ID=AsAag15126.t1.cds;Parent=AsAag15126.t1
Asue_scaffold11	AUGUSTUS	CDS	3150996	3151054	.	-	0	ID=AsAag15126.t1.cds;Parent=AsAag15126.t1
Asue_scaffold11	AUGUSTUS	CDS	3151154	3151229	.	-	1	ID=AsAag15126.t1.cds;Parent=AsAag15126.t1
Asue_scaffold11	AUGUSTUS	CDS	3151304	3151407	.	-	0	ID=AsAag15126.t1.cds;Parent=AsAag15126.t1
Asue_scaffold11	AUGUSTUS	CDS	3151493	3151527	.	-	2	ID=AsAag15126.t1.cds;Parent=AsAag15126.t1
Asue_scaffold11	AUGUSTUS	CDS	3151679	3151735	.	-	2	ID=AsAag15126.t1.cds;Parent=AsAag15126.t1
Asue_scaffold11	AUGUSTUS	CDS	3151831	3151889	.	-	1	ID=AsAag15126.t1.cds;Parent=AsAag15126.t1
Asue_scaffold11	AUGUSTUS	CDS	3152184	3152362	.	-	0	ID=AsAag15126.t1.cds;Parent=AsAag15126.t1
Asue_scaffold11	AUGUSTUS	exon	3149555	3149647	.	-	.	ID=AsAag15126.t1.exon1;Parent=AsAag15126.t1
Asue_scaffold11	AUGUSTUS	exon	3149789	3149905	.	-	.	ID=AsAag15126.t1.exon2;Parent=AsAag15126.t1
Asue_scaffold11	AUGUSTUS	exon	3150012	3150061	.	-	.	ID=AsAag15126.t1.exon3;Parent=AsAag15126.t1
Asue_scaffold11	AUGUSTUS	exon	3150157	3150247	.	-	.	ID=AsAag15126.t1.exon4;Parent=AsAag15126.t1
Asue_scaffold11	AUGUSTUS	exon	3150330	3150412	.	-	.	ID=AsAag15126.t1.exon5;Parent=AsAag15126.t1
Asue_scaffold11	AUGUSTUS	exon	3150525	3150589	.	-	.	ID=AsAag15126.t1.exon6;Parent=AsAag15126.t1
Asue_scaffold11	AUGUSTUS	exon	3150668	3150751	.	-	.	ID=AsAag15126.t1.exon7;Parent=AsAag15126.t1
Asue_scaffold11	AUGUSTUS	exon	3150834	3150899	.	-	.	ID=AsAag15126.t1.exon8;Parent=AsAag15126.t1
Asue_scaffold11	AUGUSTUS	exon	3150996	3151054	.	-	.	ID=AsAag15126.t1.exon9;Parent=AsAag15126.t1
Asue_scaffold11	AUGUSTUS	exon	3151154	3151229	.	-	.	ID=AsAag15126.t1.exon10;Parent=AsAag15126.t1
Asue_scaffold11	AUGUSTUS	exon	3151304	3151407	.	-	.	ID=AsAag15126.t1.exon11;Parent=AsAag15126.t1
Asue_scaffold11	AUGUSTUS	exon	3151493	3151527	.	-	.	ID=AsAag15126.t1.exon12;Parent=AsAag15126.t1
Asue_scaffold11	AUGUSTUS	exon	3151679	3151735	.	-	.	ID=AsAag15126.t1.exon13;Parent=AsAag15126.t1
Asue_scaffold11	AUGUSTUS	exon	3151831	3151889	.	-	.	ID=AsAag15126.t1.exon14;Parent=AsAag15126.t1
Asue_scaffold11	AUGUSTUS	exon	3152184	3152362	.	-	.	ID=AsAag15126.t1.exon15;Parent=AsAag15126.t1
###
# start gene g15127
# protein sequence = [MSDWGPVLVTVILFVMLTPGLLFQLPGRQKYVEFGNFQTSAVSVIVHSLLYFSLVCVFLLALKIHIYIG]
# Evidence for and against this transcript:
# % of transcript supported by hints (any source): 33.3
# CDS exons: 1/1
#      P:   1 
# CDS introns: 0/0
# 5'UTR exons and introns: 0/1
# 3'UTR exons and introns: 0/1
# hint groups fully obeyed: 0
# incompatible hint groups: 1
#      P:   1 (AL6G18840.t1)
# end gene g15127
Asue_scaffold11	AUGUSTUS	gene	3155207	3155683	.	+	.	ID=AsAag15127
Asue_scaffold11	AUGUSTUS	mRNA	3155207	3155683	.	+	.	ID=AsAag15127.t1;Parent=AsAag15127
Asue_scaffold11	AUGUSTUS	CDS	3155244	3155453	.	+	0	ID=AsAag15127.t1.cds;Parent=AsAag15127.t1
Asue_scaffold11	AUGUSTUS	exon	3155244	3155453	.	+	.	ID=AsAag15127.t1.exon1;Parent=AsAag15127.t1
###
# start gene g15128
# protein sequence = [MNLNFAFSPFLVSQRQPFSPQKRNLHTLFAVSANSDNLAGENNGGMSAVNKGSGTTARGRRLLKVREEKRKRDYDRLH
# DYPSWAKVLESACKDDEELRAVLGDSIGNPELMRKKVEERVRKKGKDFQKQKTGSVLSFKVNFRDFNPVDSFIWFELYGTPSDRDVDLIGSVIQAWYV
# MGRLGAFNTSNLQLANSSLEYDPLYDAEKGFKVMPSSFHDISDVEFQDNWGRVWVDLGTSDIFALDVLLNCLTVMSSEYLGIQQVVFGGKRMGDWEEG
# MTNPDFGYKYFKI]
# Evidence for and against this transcript:
# % of transcript supported by hints (any source): 88.2
# CDS exons: 8/8
#      P:   8 
# CDS introns: 7/7
#      E:   2 
#      P:   7 
# 5'UTR exons and introns: 0/1
# 3'UTR exons and introns: 0/1
# hint groups fully obeyed: 9
#      E:   2 
#      P:   7 
# incompatible hint groups: 10
#      P:  10 (AL6G18860.t1,TRINITY_GG_62_c359_g1_i1)
# end gene g15128
Asue_scaffold11	AUGUSTUS	gene	3163045	3164865	.	-	.	ID=AsAag15128
Asue_scaffold11	AUGUSTUS	mRNA	3163045	3164865	.	-	.	ID=AsAag15128.t1;Parent=AsAag15128
Asue_scaffold11	AUGUSTUS	CDS	3163140	3163242	.	-	1	ID=AsAag15128.t1.cds;Parent=AsAag15128.t1
Asue_scaffold11	AUGUSTUS	CDS	3163342	3163413	.	-	1	ID=AsAag15128.t1.cds;Parent=AsAag15128.t1
Asue_scaffold11	AUGUSTUS	CDS	3163506	3163627	.	-	0	ID=AsAag15128.t1.cds;Parent=AsAag15128.t1
Asue_scaffold11	AUGUSTUS	CDS	3163737	3163796	.	-	0	ID=AsAag15128.t1.cds;Parent=AsAag15128.t1
Asue_scaffold11	AUGUSTUS	CDS	3163900	3163978	.	-	1	ID=AsAag15128.t1.cds;Parent=AsAag15128.t1
Asue_scaffold11	AUGUSTUS	CDS	3164117	3164202	.	-	0	ID=AsAag15128.t1.cds;Parent=AsAag15128.t1
Asue_scaffold11	AUGUSTUS	CDS	3164371	3164458	.	-	1	ID=AsAag15128.t1.cds;Parent=AsAag15128.t1
Asue_scaffold11	AUGUSTUS	CDS	3164553	3164806	.	-	0	ID=AsAag15128.t1.cds;Parent=AsAag15128.t1
Asue_scaffold11	AUGUSTUS	exon	3163140	3163242	.	-	.	ID=AsAag15128.t1.exon1;Parent=AsAag15128.t1
Asue_scaffold11	AUGUSTUS	exon	3163342	3163413	.	-	.	ID=AsAag15128.t1.exon2;Parent=AsAag15128.t1
Asue_scaffold11	AUGUSTUS	exon	3163506	3163627	.	-	.	ID=AsAag15128.t1.exon3;Parent=AsAag15128.t1
Asue_scaffold11	AUGUSTUS	exon	3163737	3163796	.	-	.	ID=AsAag15128.t1.exon4;Parent=AsAag15128.t1
Asue_scaffold11	AUGUSTUS	exon	3163900	3163978	.	-	.	ID=AsAag15128.t1.exon5;Parent=AsAag15128.t1
Asue_scaffold11	AUGUSTUS	exon	3164117	3164202	.	-	.	ID=AsAag15128.t1.exon6;Parent=AsAag15128.t1
Asue_scaffold11	AUGUSTUS	exon	3164371	3164458	.	-	.	ID=AsAag15128.t1.exon7;Parent=AsAag15128.t1
Asue_scaffold11	AUGUSTUS	exon	3164553	3164806	.	-	.	ID=AsAag15128.t1.exon8;Parent=AsAag15128.t1
###
# start gene g15129
# protein sequence = [MTNGYALSPAIIAAVRPPASQDCLAAASLNGRKSVNSSSSSIFVPISLSTSYGRSKCAFSISRKNPRSTIRCDIAVKS
# AASVDADADLSSSTSLETEEDEKAKEKIGARVRVTVPLKVYHVVRVPEVELMGMEGFIKDYVVLWKGKKISANLPFKVQFVKEIEGRGPVKFFTHLKE
# DEFELIDP]
# Evidence for and against this transcript:
# % of transcript supported by hints (any source): 33.3
# CDS exons: 1/1
#      P:   1 
# CDS introns: 0/0
# 5'UTR exons and introns: 0/1
# 3'UTR exons and introns: 0/1
# hint groups fully obeyed: 0
# incompatible hint groups: 3
#      P:   3 (AL6G18870.t1,TRINITY_GG_62_c2209_g1_i1)
# end gene g15129
Asue_scaffold11	AUGUSTUS	gene	3164940	3166485	.	-	.	ID=AsAag15129
Asue_scaffold11	AUGUSTUS	mRNA	3164940	3166485	.	-	.	ID=AsAag15129.t1;Parent=AsAag15129
Asue_scaffold11	AUGUSTUS	CDS	3165872	3166426	.	-	0	ID=AsAag15129.t1.cds;Parent=AsAag15129.t1
Asue_scaffold11	AUGUSTUS	exon	3165872	3166426	.	-	.	ID=AsAag15129.t1.exon1;Parent=AsAag15129.t1
###
# start gene g15130
# protein sequence = [MIHHCSITKPTFSVSISTQKHHHHSSKSVNLGFGIRCESGGVSSPLRTNAVSLSSEMEDSSSLKKNLMELEGKKSEPY
# PVGMPKMGPFTGRDPNVKKPAWLRQKAPQGERFQEVKESLSRLNLNTVCEEAQCPNIGECWNGGGDGVATATIMVLGDTCTRGCRFCAVKTSRNPPPP
# DPMEPENTAKAIASWGVDYIVITSVDRDDIPDGGSGHFAQTVKAMKRHKPDIMIECLTSDFRGDLEAVDTLVHSGLDVFAHNVETVKRLQRLVRDPRA
# GYEQSMSVLKHAKISKPGMITKTSIMLGLGETDEELKEAMADLRAIDVDILTLGQYLQPTPLHLTVKEYVTPEKFDFWKTYGESIGFRYVASGPLVRS
# SYRAGELFVKTMVKESYSKSLP]
# Evidence for and against this transcript:
# % of transcript supported by hints (any source): 86.7
# CDS exons: 7/7
#      P:   7 
# CDS introns: 6/6
#      E:   6 
#      P:   6 
# 5'UTR exons and introns: 0/1
# 3'UTR exons and introns: 0/1
# hint groups fully obeyed: 12
#      E:   6 
#      P:   6 
# incompatible hint groups: 9
#      P:   9 (AL6G18880.t1,TRINITY_GG_62_c30_g1_i2)
# end gene g15130
Asue_scaffold11	AUGUSTUS	gene	3166708	3169185	.	-	.	ID=AsAag15130
Asue_scaffold11	AUGUSTUS	mRNA	3166708	3169185	.	-	.	ID=AsAag15130.t1;Parent=AsAag15130
Asue_scaffold11	AUGUSTUS	CDS	3166890	3166967	.	-	0	ID=AsAag15130.t1.cds;Parent=AsAag15130.t1
Asue_scaffold11	AUGUSTUS	CDS	3167077	3167187	.	-	0	ID=AsAag15130.t1.cds;Parent=AsAag15130.t1
Asue_scaffold11	AUGUSTUS	CDS	3167310	3167481	.	-	1	ID=AsAag15130.t1.cds;Parent=AsAag15130.t1
Asue_scaffold11	AUGUSTUS	CDS	3167711	3167868	.	-	0	ID=AsAag15130.t1.cds;Parent=AsAag15130.t1
Asue_scaffold11	AUGUSTUS	CDS	3168051	3168141	.	-	1	ID=AsAag15130.t1.cds;Parent=AsAag15130.t1
Asue_scaffold11	AUGUSTUS	CDS	3168353	3168516	.	-	0	ID=AsAag15130.t1.cds;Parent=AsAag15130.t1
Asue_scaffold11	AUGUSTUS	CDS	3168733	3169143	.	-	0	ID=AsAag15130.t1.cds;Parent=AsAag15130.t1
Asue_scaffold11	AUGUSTUS	exon	3166890	3166967	.	-	.	ID=AsAag15130.t1.exon1;Parent=AsAag15130.t1
Asue_scaffold11	AUGUSTUS	exon	3167077	3167187	.	-	.	ID=AsAag15130.t1.exon2;Parent=AsAag15130.t1
Asue_scaffold11	AUGUSTUS	exon	3167310	3167481	.	-	.	ID=AsAag15130.t1.exon3;Parent=AsAag15130.t1
Asue_scaffold11	AUGUSTUS	exon	3167711	3167868	.	-	.	ID=AsAag15130.t1.exon4;Parent=AsAag15130.t1
Asue_scaffold11	AUGUSTUS	exon	3168051	3168141	.	-	.	ID=AsAag15130.t1.exon5;Parent=AsAag15130.t1
Asue_scaffold11	AUGUSTUS	exon	3168353	3168516	.	-	.	ID=AsAag15130.t1.exon6;Parent=AsAag15130.t1
Asue_scaffold11	AUGUSTUS	exon	3168733	3169143	.	-	.	ID=AsAag15130.t1.exon7;Parent=AsAag15130.t1
###
# start gene g15131
# protein sequence = [MAEVEELEHEEQNIEKRVRKKGKHDKPKPWDDDPNIDRWTIEKFDPAWNPTGMFETSSFSTLFPQYREKYLQESWPRV
# ESALKEYGVACKLNLVEGSMTVSTTRKTRDPYIIVKARDLIKLLSRSVPAPQAIKILEDEVQCDIIKIGNLVRNKERFVKRRQRLVGPNSSTLKALEI
# LTNCYILVQGSTVAAMGPFKGLKQLRRIVEDCVQNKMHPVYHIKTLMMKKELEKDPALANESWDRFLPTFRKKNVKQKKPKSKEKKPYTPFPPPQPPS
# KVDMQLESGEYFMSDKKKSEKKWQEKQEKQTEKSTENKRKRDASFLPPEEPMNNNSKANNSEDGKNDITELTQSLKSKTKEFKKQKKTHERVNAEEYI
# AGPSSIDKPAKEKSKKNRD]
# Evidence for and against this transcript:
# % of transcript supported by hints (any source): 91.3
# CDS exons: 11/11
#      P:  11 
# CDS introns: 10/10
#      E:  10 
#      P:  10 
# 5'UTR exons and introns: 0/1
# 3'UTR exons and introns: 0/1
# hint groups fully obeyed: 20
#      E:  10 
#      P:  10 
# incompatible hint groups: 13
#      P:  13 (TRINITY_GG_62_c848_g1_i1,AL6G18890.t1)
# end gene g15131
Asue_scaffold11	AUGUSTUS	gene	3169410	3172267	.	+	.	ID=AsAag15131
Asue_scaffold11	AUGUSTUS	mRNA	3169410	3172267	.	+	.	ID=AsAag15131.t1;Parent=AsAag15131
Asue_scaffold11	AUGUSTUS	CDS	3169592	3169870	.	+	0	ID=AsAag15131.t1.cds;Parent=AsAag15131.t1
Asue_scaffold11	AUGUSTUS	CDS	3169989	3170099	.	+	0	ID=AsAag15131.t1.cds;Parent=AsAag15131.t1
Asue_scaffold11	AUGUSTUS	CDS	3170333	3170401	.	+	0	ID=AsAag15131.t1.cds;Parent=AsAag15131.t1
Asue_scaffold11	AUGUSTUS	CDS	3170585	3170641	.	+	0	ID=AsAag15131.t1.cds;Parent=AsAag15131.t1
Asue_scaffold11	AUGUSTUS	CDS	3170831	3170869	.	+	0	ID=AsAag15131.t1.cds;Parent=AsAag15131.t1
Asue_scaffold11	AUGUSTUS	CDS	3170976	3171080	.	+	0	ID=AsAag15131.t1.cds;Parent=AsAag15131.t1
Asue_scaffold11	AUGUSTUS	CDS	3171203	3171285	.	+	0	ID=AsAag15131.t1.cds;Parent=AsAag15131.t1
Asue_scaffold11	AUGUSTUS	CDS	3171390	3171471	.	+	1	ID=AsAag15131.t1.cds;Parent=AsAag15131.t1
Asue_scaffold11	AUGUSTUS	CDS	3171680	3171823	.	+	0	ID=AsAag15131.t1.cds;Parent=AsAag15131.t1
Asue_scaffold11	AUGUSTUS	CDS	3171928	3172008	.	+	0	ID=AsAag15131.t1.cds;Parent=AsAag15131.t1
Asue_scaffold11	AUGUSTUS	CDS	3172103	3172228	.	+	0	ID=AsAag15131.t1.cds;Parent=AsAag15131.t1
Asue_scaffold11	AUGUSTUS	exon	3169592	3169870	.	+	.	ID=AsAag15131.t1.exon1;Parent=AsAag15131.t1
Asue_scaffold11	AUGUSTUS	exon	3169989	3170099	.	+	.	ID=AsAag15131.t1.exon2;Parent=AsAag15131.t1
Asue_scaffold11	AUGUSTUS	exon	3170333	3170401	.	+	.	ID=AsAag15131.t1.exon3;Parent=AsAag15131.t1
Asue_scaffold11	AUGUSTUS	exon	3170585	3170641	.	+	.	ID=AsAag15131.t1.exon4;Parent=AsAag15131.t1
Asue_scaffold11	AUGUSTUS	exon	3170831	3170869	.	+	.	ID=AsAag15131.t1.exon5;Parent=AsAag15131.t1
Asue_scaffold11	AUGUSTUS	exon	3170976	3171080	.	+	.	ID=AsAag15131.t1.exon6;Parent=AsAag15131.t1
Asue_scaffold11	AUGUSTUS	exon	3171203	3171285	.	+	.	ID=AsAag15131.t1.exon7;Parent=AsAag15131.t1
Asue_scaffold11	AUGUSTUS	exon	3171390	3171471	.	+	.	ID=AsAag15131.t1.exon8;Parent=AsAag15131.t1
Asue_scaffold11	AUGUSTUS	exon	3171680	3171823	.	+	.	ID=AsAag15131.t1.exon9;Parent=AsAag15131.t1
Asue_scaffold11	AUGUSTUS	exon	3171928	3172008	.	+	.	ID=AsAag15131.t1.exon10;Parent=AsAag15131.t1
Asue_scaffold11	AUGUSTUS	exon	3172103	3172228	.	+	.	ID=AsAag15131.t1.exon11;Parent=AsAag15131.t1
###
# start gene g15132
# protein sequence = [MGDITWVEEGNGGSAISSRKRKARPKRFEFVGWGSKRLIEFLKSLGKDTSEMISRYDVSDTIARYIAKEGLLDPSNKK
# KVVCDKRLVLLFGSRTIFRMKVYDLLEKHYKENQDDSDFDFLYEDEPQIISHSEKIAKRTSKVVKKPRGTFAAIVSDNIKLLYLRKSLVQELVKSPDT
# FESKMLGSFVRIKSDPNDYLQKYPYQLVQVTGVKKEPGTDDFLLQVTNYVKDVSISVLSDDNFSQEECEDLHQRIKNGLLKKPTIVEMEEKARSLHED
# QTKHVYLRLPLMIHFFVTLSEYLEKRELLQNPEEQSRLLREVPEVIGEEIVPNPEVSSPESRKSDNEQRLSESPLSCIQETPEVRNLFGGEDQQCNNG
# YLISNPSTNLGITSYATINERLPTWIASAGDEYLHGDVEQPANGIIGGETPSKVSQLQSSIPVIDLNNGSQVQPNPSEVIELSDDDEDDNDDGETLDP
# RVEDVQVLSYDKEKLNWLYKDPQGLVQGPFSLTQLKAWRDAEYFTKNFRVWMTGESMDSAVLLTDVLHEILRVGRNWSRVFGSVSRGFDFGFVSFWGL
# DKMDNGHEERLAERFSGVELGESSGSHENDVKNDSLFQVIKAVEAAEATIKQQVEENNLLKAELQRRYLELAKYKSGESLPQTSDLGNHSNTTTGGSS
# PLHQSAAGINLVDRRKGKINASGTDSSGMLVVHQHVYPNGEEATVSNRSEDHSERIMTNGIVRGTVGGEGTSQLSSSPSTISLSPMRPLLEGDHDSHI
# NSSSHELMPVGEVNNSGTAWKQELVHKVQEQEQEILRLRKYLADYSAKEAQIRNEKYVLERRIAHMRSAFDQQQQDLVDAASKALSYRQEIIEENIRL
# TYALQAAEQERSMFVSNLLPLLSEYSLLPQISDSQSIVSNVKVLFRHLQEKLNVTETKLKETEYQLAPWQSDVNHSNASPLSPYQPVGMGLRYSTDPE
# HHHQDRRGGSAASIYHLDGPESRSPAFQMPVQPALNQDESHGPNNRVQFREPLSNTFMDDAYADLQADTNTTLENSTYVAVDDPSPSNYPILAPVLEE
# PSSSFSEAADDDPLPGIADLQISGEPFPGRELQVSGHSINGTTKCNFEWVRHLEDGSVNYIDGAKRPDYLVTADDVDLYLAIEVHPLDDKNRKGELVR
# VFANENCKITCHPEMQSHIEKSLYNGHALFKVSYSIGYMDIWEAATLSIKKEGCSIKPTNDPVITEKFSSSTNIVIPFDQPADFVIIGSDGVEHLCRV
# VNDATDLSCSRDTIVLTLRLFLKKALQRKKGKKKGFLTSSGKEHVREEVVQLGVDLSVSLANSMFLLCDDIHTMLWFCFKLLKYTLPPSDPVLERLLR
# VVHYVYSTDIKPKNRACPDGGNSVQWELVRTTWKDFTDGIIILSRLVLRLRKKDCSFDDRLLSSSIAKYKQQVLKKLEDKLMSAKDVSELNGFERETV
# ASNVSDLWKSLFDEEAGESTPEVARSRIHSDLFQPISGDSCHGEIPALPVYPPYILGAEFAKQELIEEVVQLGVELSLYVAESMFLLCDEIRSVLQFC
# SNLWRRVKKDPNVGSPAGERLLRVIHHVYSKDIKPKNGVYHIGGKSVQWDLIRTTFEDFDAGMSDMHNLFLILEVKGTWANGREYTSSVEEILKKLGG
# KLRCAKDVSEANGFAREAMKSNILDMWKSLFDRETVEVAWTRKVRREEILSDLFQPLLKEYEEAKQH]
# Evidence for and against this transcript:
# % of transcript supported by hints (any source): 39.3
# CDS exons: 6/29
#      P:   6 
# CDS introns: 18/28
#      E:  13 
#      P:   6 
# 5'UTR exons and introns: 0/3
# 3'UTR exons and introns: 0/1
# hint groups fully obeyed: 13
#      E:  13 
# incompatible hint groups: 1
#      P:   1 (TRINITY_GG_62_c1496_g1_i1)
# end gene g15132
Asue_scaffold11	AUGUSTUS	gene	3172750	3185451	.	+	.	ID=AsAag15132
Asue_scaffold11	AUGUSTUS	mRNA	3172750	3185451	.	+	.	ID=AsAag15132.t1;Parent=AsAag15132
Asue_scaffold11	AUGUSTUS	CDS	3173066	3173687	.	+	0	ID=AsAag15132.t1.cds;Parent=AsAag15132.t1
Asue_scaffold11	AUGUSTUS	CDS	3173791	3173891	.	+	2	ID=AsAag15132.t1.cds;Parent=AsAag15132.t1
Asue_scaffold11	AUGUSTUS	CDS	3174113	3174172	.	+	0	ID=AsAag15132.t1.cds;Parent=AsAag15132.t1
Asue_scaffold11	AUGUSTUS	CDS	3174360	3174444	.	+	0	ID=AsAag15132.t1.cds;Parent=AsAag15132.t1
Asue_scaffold11	AUGUSTUS	CDS	3174804	3175139	.	+	2	ID=AsAag15132.t1.cds;Parent=AsAag15132.t1
Asue_scaffold11	AUGUSTUS	CDS	3175706	3176113	.	+	2	ID=AsAag15132.t1.cds;Parent=AsAag15132.t1
Asue_scaffold11	AUGUSTUS	CDS	3177061	3177311	.	+	2	ID=AsAag15132.t1.cds;Parent=AsAag15132.t1
Asue_scaffold11	AUGUSTUS	CDS	3177699	3177761	.	+	0	ID=AsAag15132.t1.cds;Parent=AsAag15132.t1
Asue_scaffold11	AUGUSTUS	CDS	3177957	3178288	.	+	0	ID=AsAag15132.t1.cds;Parent=AsAag15132.t1
Asue_scaffold11	AUGUSTUS	CDS	3178416	3178515	.	+	1	ID=AsAag15132.t1.cds;Parent=AsAag15132.t1
Asue_scaffold11	AUGUSTUS	CDS	3178594	3178671	.	+	0	ID=AsAag15132.t1.cds;Parent=AsAag15132.t1
Asue_scaffold11	AUGUSTUS	CDS	3178763	3178822	.	+	0	ID=AsAag15132.t1.cds;Parent=AsAag15132.t1
Asue_scaffold11	AUGUSTUS	CDS	3178937	3179041	.	+	0	ID=AsAag15132.t1.cds;Parent=AsAag15132.t1
Asue_scaffold11	AUGUSTUS	CDS	3179290	3179400	.	+	0	ID=AsAag15132.t1.cds;Parent=AsAag15132.t1
Asue_scaffold11	AUGUSTUS	CDS	3179742	3179783	.	+	0	ID=AsAag15132.t1.cds;Parent=AsAag15132.t1
Asue_scaffold11	AUGUSTUS	CDS	3179937	3180050	.	+	0	ID=AsAag15132.t1.cds;Parent=AsAag15132.t1
Asue_scaffold11	AUGUSTUS	CDS	3180129	3180205	.	+	0	ID=AsAag15132.t1.cds;Parent=AsAag15132.t1
Asue_scaffold11	AUGUSTUS	CDS	3180568	3180818	.	+	1	ID=AsAag15132.t1.cds;Parent=AsAag15132.t1
Asue_scaffold11	AUGUSTUS	CDS	3180909	3181030	.	+	2	ID=AsAag15132.t1.cds;Parent=AsAag15132.t1
Asue_scaffold11	AUGUSTUS	CDS	3181118	3181160	.	+	0	ID=AsAag15132.t1.cds;Parent=AsAag15132.t1
Asue_scaffold11	AUGUSTUS	CDS	3181312	3181403	.	+	2	ID=AsAag15132.t1.cds;Parent=AsAag15132.t1
Asue_scaffold11	AUGUSTUS	CDS	3181594	3181642	.	+	0	ID=AsAag15132.t1.cds;Parent=AsAag15132.t1
Asue_scaffold11	AUGUSTUS	CDS	3182038	3182108	.	+	2	ID=AsAag15132.t1.cds;Parent=AsAag15132.t1
Asue_scaffold11	AUGUSTUS	CDS	3182238	3182351	.	+	0	ID=AsAag15132.t1.cds;Parent=AsAag15132.t1
Asue_scaffold11	AUGUSTUS	CDS	3182470	3182570	.	+	0	ID=AsAag15132.t1.cds;Parent=AsAag15132.t1
Asue_scaffold11	AUGUSTUS	CDS	3182813	3182858	.	+	1	ID=AsAag15132.t1.cds;Parent=AsAag15132.t1
Asue_scaffold11	AUGUSTUS	CDS	3183015	3183052	.	+	0	ID=AsAag15132.t1.cds;Parent=AsAag15132.t1
Asue_scaffold11	AUGUSTUS	CDS	3183973	3184620	.	+	1	ID=AsAag15132.t1.cds;Parent=AsAag15132.t1
Asue_scaffold11	AUGUSTUS	CDS	3184717	3185338	.	+	1	ID=AsAag15132.t1.cds;Parent=AsAag15132.t1
Asue_scaffold11	AUGUSTUS	exon	3173066	3173687	.	+	.	ID=AsAag15132.t1.exon1;Parent=AsAag15132.t1
Asue_scaffold11	AUGUSTUS	exon	3173791	3173891	.	+	.	ID=AsAag15132.t1.exon2;Parent=AsAag15132.t1
Asue_scaffold11	AUGUSTUS	exon	3174113	3174172	.	+	.	ID=AsAag15132.t1.exon3;Parent=AsAag15132.t1
Asue_scaffold11	AUGUSTUS	exon	3174360	3174444	.	+	.	ID=AsAag15132.t1.exon4;Parent=AsAag15132.t1
Asue_scaffold11	AUGUSTUS	exon	3174804	3175139	.	+	.	ID=AsAag15132.t1.exon5;Parent=AsAag15132.t1
Asue_scaffold11	AUGUSTUS	exon	3175706	3176113	.	+	.	ID=AsAag15132.t1.exon6;Parent=AsAag15132.t1
Asue_scaffold11	AUGUSTUS	exon	3177061	3177311	.	+	.	ID=AsAag15132.t1.exon7;Parent=AsAag15132.t1
Asue_scaffold11	AUGUSTUS	exon	3177699	3177761	.	+	.	ID=AsAag15132.t1.exon8;Parent=AsAag15132.t1
Asue_scaffold11	AUGUSTUS	exon	3177957	3178288	.	+	.	ID=AsAag15132.t1.exon9;Parent=AsAag15132.t1
Asue_scaffold11	AUGUSTUS	exon	3178416	3178515	.	+	.	ID=AsAag15132.t1.exon10;Parent=AsAag15132.t1
Asue_scaffold11	AUGUSTUS	exon	3178594	3178671	.	+	.	ID=AsAag15132.t1.exon11;Parent=AsAag15132.t1
Asue_scaffold11	AUGUSTUS	exon	3178763	3178822	.	+	.	ID=AsAag15132.t1.exon12;Parent=AsAag15132.t1
Asue_scaffold11	AUGUSTUS	exon	3178937	3179041	.	+	.	ID=AsAag15132.t1.exon13;Parent=AsAag15132.t1
Asue_scaffold11	AUGUSTUS	exon	3179290	3179400	.	+	.	ID=AsAag15132.t1.exon14;Parent=AsAag15132.t1
Asue_scaffold11	AUGUSTUS	exon	3179742	3179783	.	+	.	ID=AsAag15132.t1.exon15;Parent=AsAag15132.t1
Asue_scaffold11	AUGUSTUS	exon	3179937	3180050	.	+	.	ID=AsAag15132.t1.exon16;Parent=AsAag15132.t1
Asue_scaffold11	AUGUSTUS	exon	3180129	3180205	.	+	.	ID=AsAag15132.t1.exon17;Parent=AsAag15132.t1
Asue_scaffold11	AUGUSTUS	exon	3180568	3180818	.	+	.	ID=AsAag15132.t1.exon18;Parent=AsAag15132.t1
Asue_scaffold11	AUGUSTUS	exon	3180909	3181030	.	+	.	ID=AsAag15132.t1.exon19;Parent=AsAag15132.t1
Asue_scaffold11	AUGUSTUS	exon	3181118	3181160	.	+	.	ID=AsAag15132.t1.exon20;Parent=AsAag15132.t1
Asue_scaffold11	AUGUSTUS	exon	3181312	3181403	.	+	.	ID=AsAag15132.t1.exon21;Parent=AsAag15132.t1
Asue_scaffold11	AUGUSTUS	exon	3181594	3181642	.	+	.	ID=AsAag15132.t1.exon22;Parent=AsAag15132.t1
Asue_scaffold11	AUGUSTUS	exon	3182038	3182108	.	+	.	ID=AsAag15132.t1.exon23;Parent=AsAag15132.t1
Asue_scaffold11	AUGUSTUS	exon	3182238	3182351	.	+	.	ID=AsAag15132.t1.exon24;Parent=AsAag15132.t1
Asue_scaffold11	AUGUSTUS	exon	3182470	3182570	.	+	.	ID=AsAag15132.t1.exon25;Parent=AsAag15132.t1
Asue_scaffold11	AUGUSTUS	exon	3182813	3182858	.	+	.	ID=AsAag15132.t1.exon26;Parent=AsAag15132.t1
Asue_scaffold11	AUGUSTUS	exon	3183015	3183052	.	+	.	ID=AsAag15132.t1.exon27;Parent=AsAag15132.t1
Asue_scaffold11	AUGUSTUS	exon	3183973	3184620	.	+	.	ID=AsAag15132.t1.exon28;Parent=AsAag15132.t1
Asue_scaffold11	AUGUSTUS	exon	3184717	3185338	.	+	.	ID=AsAag15132.t1.exon29;Parent=AsAag15132.t1
###
# start gene g15133
# protein sequence = [MSGVPKRSHEEGVTHPSSSSSAAKYPHEDSGSYPKSPHQPVTPPPAQXXXXXXXXXXXXXXXXXXXXXXXXXXXXXXX
# XXXXXXXXXXXXPXXXXXXXXYEVESRTVVKVARSEPRDGERRSPLPLVYRSPSLPATVSSSDPHLTHAPVPMETRDGTKDGREIRVENRENRSDGRE
# IQGPKSDRDVKFDRSVDDFTGKGNTGSYIRNDGREMYGETKRETQGPKSDRDAKFERPGDDFSGKSNAGSYTRDTKFDRENQNYNEQKAEIKMEKDGH
# AHLAWKEQKDYHRGKRVAEGSTANVDPWVASRGNPQGPTEVGPKDFSAPVEGPHLEGRETVGENKVDAKNEDRFKDKDKKRKELKHREWGDRDKDRND
# RRVSVLVGSVMSEPKEIGREERESDRWERERMEQKDRERNKEKDKDHIKREPRTGAEKEISQNEKELGEASAKPSEQEFVAPEQKKQNEPDNWEKDER
# ESKEKRRERDGDSEAERAEKRSRISEKESEDGCLEGEGATEREKDAFNYGVQQRKRALRPRGSPQTTNREHVHSRSQDNEGVQGNYSFLYPQERIELH
# CLENNSKKPGKSEVSIVVYKVGECMQELIKLWKEYDLSHPDKSGDFANNGPTLEVRIPAEHVTATNRQVRGGQLWGTDIYTDDSDLVAVLMHTGYCRP
# TASPPPPTMQELRTTIRVLPSQDYYTSKLRNNVRSRAWGAGIGCSYRVERCYILKKGGGTIELEPSLTHSSTVEPTLAPMAVERSMTTRAAASNALRQ
# QRFVREVTIQYNLCNEPWIKYSISIVADKGLKKPLFTSARLKKGEVLYLETHSCRYELCFAGEKTIKAIQASQQQSSHEAMETDNNNNKSQNHLTNGD
# KTDSDNSLIDVFRWSRCKKPLPQKLMRSIGVPLPADHIEVLEENLDWEDVQWSQTGVWIAGKEYTLARVHFLSPN]
# Evidence for and against this transcript:
# % of transcript supported by hints (any source): 87
# CDS exons: 11/11
#      P:  11 
# CDS introns: 9/10
#      E:   8 
#      P:   9 
# 5'UTR exons and introns: 0/1
# 3'UTR exons and introns: 0/1
# hint groups fully obeyed: 18
#      E:   8 
#      P:  10 
# incompatible hint groups: 11
#      P:  11 (TRINITY_GG_62_c1098_g1_i1,TRINITY_GG_62_c2665_g1_i1)
# end gene g15133
Asue_scaffold11	AUGUSTUS	gene	3185520	3190535	.	-	.	ID=AsAag15133
Asue_scaffold11	AUGUSTUS	mRNA	3185520	3190535	.	-	.	ID=AsAag15133.t1;Parent=AsAag15133
Asue_scaffold11	AUGUSTUS	CDS	3185689	3185799	.	-	0	ID=AsAag15133.t1.cds;Parent=AsAag15133.t1
Asue_scaffold11	AUGUSTUS	CDS	3185889	3186135	.	-	1	ID=AsAag15133.t1.cds;Parent=AsAag15133.t1
Asue_scaffold11	AUGUSTUS	CDS	3186212	3186322	.	-	1	ID=AsAag15133.t1.cds;Parent=AsAag15133.t1
Asue_scaffold11	AUGUSTUS	CDS	3186461	3186528	.	-	0	ID=AsAag15133.t1.cds;Parent=AsAag15133.t1
Asue_scaffold11	AUGUSTUS	CDS	3186735	3186848	.	-	0	ID=AsAag15133.t1.cds;Parent=AsAag15133.t1
Asue_scaffold11	AUGUSTUS	CDS	3186979	3187073	.	-	2	ID=AsAag15133.t1.cds;Parent=AsAag15133.t1
Asue_scaffold11	AUGUSTUS	CDS	3187216	3187314	.	-	2	ID=AsAag15133.t1.cds;Parent=AsAag15133.t1
Asue_scaffold11	AUGUSTUS	CDS	3187397	3187457	.	-	0	ID=AsAag15133.t1.cds;Parent=AsAag15133.t1
Asue_scaffold11	AUGUSTUS	CDS	3187678	3187853	.	-	2	ID=AsAag15133.t1.cds;Parent=AsAag15133.t1
Asue_scaffold11	AUGUSTUS	CDS	3188151	3188230	.	-	1	ID=AsAag15133.t1.cds;Parent=AsAag15133.t1
Asue_scaffold11	AUGUSTUS	CDS	3188660	3190311	.	-	0	ID=AsAag15133.t1.cds;Parent=AsAag15133.t1
Asue_scaffold11	AUGUSTUS	exon	3185689	3185799	.	-	.	ID=AsAag15133.t1.exon1;Parent=AsAag15133.t1
Asue_scaffold11	AUGUSTUS	exon	3185889	3186135	.	-	.	ID=AsAag15133.t1.exon2;Parent=AsAag15133.t1
Asue_scaffold11	AUGUSTUS	exon	3186212	3186322	.	-	.	ID=AsAag15133.t1.exon3;Parent=AsAag15133.t1
Asue_scaffold11	AUGUSTUS	exon	3186461	3186528	.	-	.	ID=AsAag15133.t1.exon4;Parent=AsAag15133.t1
Asue_scaffold11	AUGUSTUS	exon	3186735	3186848	.	-	.	ID=AsAag15133.t1.exon5;Parent=AsAag15133.t1
Asue_scaffold11	AUGUSTUS	exon	3186979	3187073	.	-	.	ID=AsAag15133.t1.exon6;Parent=AsAag15133.t1
Asue_scaffold11	AUGUSTUS	exon	3187216	3187314	.	-	.	ID=AsAag15133.t1.exon7;Parent=AsAag15133.t1
Asue_scaffold11	AUGUSTUS	exon	3187397	3187457	.	-	.	ID=AsAag15133.t1.exon8;Parent=AsAag15133.t1
Asue_scaffold11	AUGUSTUS	exon	3187678	3187853	.	-	.	ID=AsAag15133.t1.exon9;Parent=AsAag15133.t1
Asue_scaffold11	AUGUSTUS	exon	3188151	3188230	.	-	.	ID=AsAag15133.t1.exon10;Parent=AsAag15133.t1
Asue_scaffold11	AUGUSTUS	exon	3188660	3190311	.	-	.	ID=AsAag15133.t1.exon11;Parent=AsAag15133.t1
###
# start gene g15134
# protein sequence = [MHDSEIFKFEDMMMSCTVQSLVLVPWFLVVVGLAGGEVSSETAMFPAMFVFGDSLVDNGNNNHLNSLARSNYLPYGID
# FAGNQPTGRFSNGKTIVDFIGELLGLPEIPAFMDTVDGGVDILQGVNYASAAGGILEETGRHLGERFSMGRQVENFEKTLMEISRSMRRESVKEYMAK
# SLVVVSLGNNDYINNYLKPTLFLTSSIYDPTSFADLLLSNFTTHLLELYGKGFRKFVIAGVGPLGCIPDQLAARAALPGECVEAVNEMAELFNNRLVS
# LVDRLNSDSKTASEAIFVYGNTYGAAVDILTNPFNYG]
# Evidence for and against this transcript:
# % of transcript supported by hints (any source): 77.8
# CDS exons: 4/4
#      P:   4 
# CDS introns: 3/3
#      P:   3 
# 5'UTR exons and introns: 0/1
# 3'UTR exons and introns: 0/1
# hint groups fully obeyed: 0
# incompatible hint groups: 1
#      P:   1 (AL6G18930.t1)
# end gene g15134
Asue_scaffold11	AUGUSTUS	gene	3190850	3192684	.	+	.	ID=AsAag15134
Asue_scaffold11	AUGUSTUS	mRNA	3190850	3192684	.	+	.	ID=AsAag15134.t1;Parent=AsAag15134
Asue_scaffold11	AUGUSTUS	CDS	3190946	3191240	.	+	0	ID=AsAag15134.t1.cds;Parent=AsAag15134.t1
Asue_scaffold11	AUGUSTUS	CDS	3191410	3191537	.	+	2	ID=AsAag15134.t1.cds;Parent=AsAag15134.t1
Asue_scaffold11	AUGUSTUS	CDS	3191980	3192222	.	+	0	ID=AsAag15134.t1.cds;Parent=AsAag15134.t1
Asue_scaffold11	AUGUSTUS	CDS	3192306	3192575	.	+	0	ID=AsAag15134.t1.cds;Parent=AsAag15134.t1
Asue_scaffold11	AUGUSTUS	exon	3190946	3191240	.	+	.	ID=AsAag15134.t1.exon1;Parent=AsAag15134.t1
Asue_scaffold11	AUGUSTUS	exon	3191410	3191537	.	+	.	ID=AsAag15134.t1.exon2;Parent=AsAag15134.t1
Asue_scaffold11	AUGUSTUS	exon	3191980	3192222	.	+	.	ID=AsAag15134.t1.exon3;Parent=AsAag15134.t1
Asue_scaffold11	AUGUSTUS	exon	3192306	3192575	.	+	.	ID=AsAag15134.t1.exon4;Parent=AsAag15134.t1
###
# start gene g15135
# protein sequence = [METEAVVSTVAGVDCFVSLPRQLLHALRSTSSSPLPPLLPVELRSGDRRWSVAWSGSSSSSSAIEVARVFAESISLPD
# GTVVKVRVLPNVPKATLVTVEPETEDDWEVLELNAELAEAAILSQVRILRETMKFPLWLHDRTVIRFAVVSTFPSKGVVQLVPGTEVAVAPKRRDRNL
# KAKKSQEKECNNVKALLRVQDTDRSAFHEADVKGFELRVALTSIAYIHPETAKKYSLESLQLISVSPRIPLKGSAKKDEALNMKNSEASKVAENGTSS
# AKKEPRQAILRLVFSDLAAKGHLMIVESLRLYLGAGLHSWVYLRGCNVNEDREIPALSLSPCVFKISENEKVLDRGTDMLGNHNSIRKSSHPPSGLST
# YVDVVDWSVHDKVVTALSSEGLHDKGNQDNAYQVKNKKGLECLTRLWSLAQLDAIASVTGVDVSSLIVGRETFFHFEVRGLESYKSGDGQPSINDRWE
# SGKKDKNTPLEILYVMTVSDESLLGDKFAGYDLSLDRSEKSGNVVHIEPVLEKMNLGDPIYISSAKETHCNKGVSPDISSLTWMGPIVSDVIKRMTVL
# LSPAAGMWFSKFKIPSPGHILIYGPPGSGKTILARAAAKYFEEQKDLLAHVILVSCSTLALEKVQHIHQVLSSVIAEGLEHAPSVIILDDLDSIILSS
# SDTEGTQASVGVTMLTKFVTDVIDDYGEYRNFSCGIGPLAFVASVQSLEQIPQTLSSSGRFDFHVQLAAPATSERGAILKHEIQKRLLDCSEDILLDL
# AAKCEGYDAYDLEILVDRAVHAAIGRHLPCESNISKYNLVKEDFTRAMHDFVPVAMRDITKSASEGGRLGWEDVGGVTDIKNAIKEMIELPSKFPKIF
# AKSPLRLRSNVLLYGPPGCGKTHIVGAAAAACSLRFISVKGPELLNKYIGASEQAVRDIFSKAAAAAPCILFFDEFDSIAPKRGHDNTGVTDRVVNQF
# LTELDGVEVLTGVFVFAATSRPDLLDPALLRPGRLDRLLMCDFPSPPERLEILTVLSRKLPMADDIDLEPIALMTEGFSGADLQALLSDAQLAAVHEY
# LNREDKPETGTTPIITDPLLKSIASKTKPSVSETEKQKLYDIYSQFLDSRKSSREAKGKRATLA]
# Evidence for and against this transcript:
# % of transcript supported by hints (any source): 94.3
# CDS exons: 17/17
#      P:  17 
# CDS introns: 16/16
#      E:  10 
#      P:  16 
# 5'UTR exons and introns: 0/1
# 3'UTR exons and introns: 0/1
# hint groups fully obeyed: 30
#      E:  10 
#      P:  20 
# incompatible hint groups: 20
#      P:  20 (TRINITY_GG_62_c1111_g1_i2,TRINITY_GG_62_c1111_g1_i5,AL6G18940.t2)
# protein sequence = [METEAVVSTVAGVDCFVSLPRQLLHALRSTSSSPLPPLLPVELRSGDRRWSVAWSGSSSSSSAIEVARVFAESISLPD
# GTVVKVRVLPNVPKATLVTVEPETEDDWEVLELNAELAEAAILSQVRILRETMKFPLWLHDRTVIRFAVVSTFPSKGVVQLVPGTEVAVAPKRRDRNL
# KAKKSQEKECNNVKALLRVQDTDRSAFHEADVKGFELRVALTSIAYIHPETAKKYSLESLQLISVSPRIPLKGSAKKDEALNMKNSEASKVAENGTSS
# AKKEPRQAILRLVFSDLAAKGHLMIVESLRLYLGAGLHSWVYLRGCNVNEDREIPALSLSPCVFKISENEKVLDRGTDMLGNHNSIRKSSHPPSGLST
# YVDVVDWSVHDKVVTALSSEGLHDKGNQDNAYQVKNKKGLECLTRLWSLAQLDAIASVTGVDVSSLIVGRETFFHFEVRGLESYKSGDGQPSINDRWE
# SGKKDKNTPLEILYVMTVSDESLLGDKFAGYDLSLDRSEKSGNVVHIEPVLEKMNLGDPIYISSAKETHCNKGVSPDISSLTWMGPIVSDVIKRMTVL
# LSPAAGMWFSKFKIPSPGHILIYGPPGSGKTILARAAAKYFEEQKDLLAHVILVSCSTLALEKVQHIHQVLSSVIAEGLEHAPSVIILDDLDSIILSS
# SDTEGTQASVGVTMLTKFVTDVIDDYGEYRNFSCGIGPLAFVASVQSLEQIPQTLSSSGRFDFHVQLAAPATSERGAILKHEIQKRLLDCSEDILLDL
# AAKCEGYDAYDLEILVDRAVHAAIGRHLPCESNISKYNLVKEDFTRAMHDFVPVAMRDITKSASEGGRLGWEDVGGVTDIKNAIKEVYKICYLHLYLL
# AFTYIVGCSLTEVRSCSVGNNISMIELPSKFPKIFAKSPLRLRSNVLLYGPPGCGKTHIVGAAAAACSLRFISVKGPELLNKYIGASEQAVRDIFSKA
# AAAAPCILFFDEFDSIAPKRGHDNTGVTDRVVNQFLTELDGVEVLTGVFVFAATSRPDLLDPALLRPGRLDRLLMCDFPSPPERLEILTVLSRKLPMA
# DDIDLEPIALMTEGFSGADLQALLSDAQLAAVHEYLNREDKPETGTTPIITDPLLKSIASKTKPSVSETEKQKLYDIYSQFLDSRKSSREAKGKRATL
# A]
# Evidence for and against this transcript:
# % of transcript supported by hints (any source): 91.9
# CDS exons: 18/18
#      P:  18 
# CDS introns: 16/17
#      E:  10 
#      P:  16 
# 5'UTR exons and introns: 0/1
# 3'UTR exons and introns: 0/1
# hint groups fully obeyed: 29
#      E:  10 
#      P:  19 
# incompatible hint groups: 21
#      P:  21 (TRINITY_GG_62_c1111_g1_i2,TRINITY_GG_62_c1111_g1_i5,AL6G18940.t2)
# end gene g15135
Asue_scaffold11	AUGUSTUS	gene	3194080	3201058	.	+	.	ID=AsAag15135
Asue_scaffold11	AUGUSTUS	mRNA	3194080	3201058	.	+	.	ID=AsAag15135.t1;Parent=AsAag15135
Asue_scaffold11	AUGUSTUS	CDS	3194152	3194346	.	+	0	ID=AsAag15135.t1.cds;Parent=AsAag15135.t1
Asue_scaffold11	AUGUSTUS	CDS	3194448	3194621	.	+	0	ID=AsAag15135.t1.cds;Parent=AsAag15135.t1
Asue_scaffold11	AUGUSTUS	CDS	3194703	3194802	.	+	0	ID=AsAag15135.t1.cds;Parent=AsAag15135.t1
Asue_scaffold11	AUGUSTUS	CDS	3195000	3195470	.	+	2	ID=AsAag15135.t1.cds;Parent=AsAag15135.t1
Asue_scaffold11	AUGUSTUS	CDS	3195814	3196563	.	+	2	ID=AsAag15135.t1.cds;Parent=AsAag15135.t1
Asue_scaffold11	AUGUSTUS	CDS	3196860	3196951	.	+	2	ID=AsAag15135.t1.cds;Parent=AsAag15135.t1
Asue_scaffold11	AUGUSTUS	CDS	3197267	3197340	.	+	0	ID=AsAag15135.t1.cds;Parent=AsAag15135.t1
Asue_scaffold11	AUGUSTUS	CDS	3197455	3197677	.	+	1	ID=AsAag15135.t1.cds;Parent=AsAag15135.t1
Asue_scaffold11	AUGUSTUS	CDS	3198027	3198120	.	+	0	ID=AsAag15135.t1.cds;Parent=AsAag15135.t1
Asue_scaffold11	AUGUSTUS	CDS	3198215	3198369	.	+	2	ID=AsAag15135.t1.cds;Parent=AsAag15135.t1
Asue_scaffold11	AUGUSTUS	CDS	3198587	3198808	.	+	0	ID=AsAag15135.t1.cds;Parent=AsAag15135.t1
Asue_scaffold11	AUGUSTUS	CDS	3199192	3199392	.	+	0	ID=AsAag15135.t1.cds;Parent=AsAag15135.t1
Asue_scaffold11	AUGUSTUS	CDS	3199710	3199835	.	+	0	ID=AsAag15135.t1.cds;Parent=AsAag15135.t1
Asue_scaffold11	AUGUSTUS	CDS	3199914	3199975	.	+	0	ID=AsAag15135.t1.cds;Parent=AsAag15135.t1
Asue_scaffold11	AUGUSTUS	CDS	3200158	3200275	.	+	1	ID=AsAag15135.t1.cds;Parent=AsAag15135.t1
Asue_scaffold11	AUGUSTUS	CDS	3200511	3200783	.	+	0	ID=AsAag15135.t1.cds;Parent=AsAag15135.t1
Asue_scaffold11	AUGUSTUS	CDS	3200877	3200915	.	+	0	ID=AsAag15135.t1.cds;Parent=AsAag15135.t1
Asue_scaffold11	AUGUSTUS	exon	3194152	3194346	.	+	.	ID=AsAag15135.t1.exon1;Parent=AsAag15135.t1
Asue_scaffold11	AUGUSTUS	exon	3194448	3194621	.	+	.	ID=AsAag15135.t1.exon2;Parent=AsAag15135.t1
Asue_scaffold11	AUGUSTUS	exon	3194703	3194802	.	+	.	ID=AsAag15135.t1.exon3;Parent=AsAag15135.t1
Asue_scaffold11	AUGUSTUS	exon	3195000	3195470	.	+	.	ID=AsAag15135.t1.exon4;Parent=AsAag15135.t1
Asue_scaffold11	AUGUSTUS	exon	3195814	3196563	.	+	.	ID=AsAag15135.t1.exon5;Parent=AsAag15135.t1
Asue_scaffold11	AUGUSTUS	exon	3196860	3196951	.	+	.	ID=AsAag15135.t1.exon6;Parent=AsAag15135.t1
Asue_scaffold11	AUGUSTUS	exon	3197267	3197340	.	+	.	ID=AsAag15135.t1.exon7;Parent=AsAag15135.t1
Asue_scaffold11	AUGUSTUS	exon	3197455	3197677	.	+	.	ID=AsAag15135.t1.exon8;Parent=AsAag15135.t1
Asue_scaffold11	AUGUSTUS	exon	3198027	3198120	.	+	.	ID=AsAag15135.t1.exon9;Parent=AsAag15135.t1
Asue_scaffold11	AUGUSTUS	exon	3198215	3198369	.	+	.	ID=AsAag15135.t1.exon10;Parent=AsAag15135.t1
Asue_scaffold11	AUGUSTUS	exon	3198587	3198808	.	+	.	ID=AsAag15135.t1.exon11;Parent=AsAag15135.t1
Asue_scaffold11	AUGUSTUS	exon	3199192	3199392	.	+	.	ID=AsAag15135.t1.exon12;Parent=AsAag15135.t1
Asue_scaffold11	AUGUSTUS	exon	3199710	3199835	.	+	.	ID=AsAag15135.t1.exon13;Parent=AsAag15135.t1
Asue_scaffold11	AUGUSTUS	exon	3199914	3199975	.	+	.	ID=AsAag15135.t1.exon14;Parent=AsAag15135.t1
Asue_scaffold11	AUGUSTUS	exon	3200158	3200275	.	+	.	ID=AsAag15135.t1.exon15;Parent=AsAag15135.t1
Asue_scaffold11	AUGUSTUS	exon	3200511	3200783	.	+	.	ID=AsAag15135.t1.exon16;Parent=AsAag15135.t1
Asue_scaffold11	AUGUSTUS	exon	3200877	3200915	.	+	.	ID=AsAag15135.t1.exon17;Parent=AsAag15135.t1
Asue_scaffold11	AUGUSTUS	mRNA	3194080	3201058	.	+	.	ID=AsAag15135.t2;Parent=AsAag15135
Asue_scaffold11	AUGUSTUS	CDS	3194152	3194346	.	+	0	ID=AsAag15135.t2.cds;Parent=AsAag15135.t2
Asue_scaffold11	AUGUSTUS	CDS	3194448	3194621	.	+	0	ID=AsAag15135.t2.cds;Parent=AsAag15135.t2
Asue_scaffold11	AUGUSTUS	CDS	3194703	3194802	.	+	0	ID=AsAag15135.t2.cds;Parent=AsAag15135.t2
Asue_scaffold11	AUGUSTUS	CDS	3195000	3195470	.	+	2	ID=AsAag15135.t2.cds;Parent=AsAag15135.t2
Asue_scaffold11	AUGUSTUS	CDS	3195814	3196563	.	+	2	ID=AsAag15135.t2.cds;Parent=AsAag15135.t2
Asue_scaffold11	AUGUSTUS	CDS	3196860	3196951	.	+	2	ID=AsAag15135.t2.cds;Parent=AsAag15135.t2
Asue_scaffold11	AUGUSTUS	CDS	3197267	3197340	.	+	0	ID=AsAag15135.t2.cds;Parent=AsAag15135.t2
Asue_scaffold11	AUGUSTUS	CDS	3197455	3197677	.	+	1	ID=AsAag15135.t2.cds;Parent=AsAag15135.t2
Asue_scaffold11	AUGUSTUS	CDS	3198027	3198120	.	+	0	ID=AsAag15135.t2.cds;Parent=AsAag15135.t2
Asue_scaffold11	AUGUSTUS	CDS	3198215	3198369	.	+	2	ID=AsAag15135.t2.cds;Parent=AsAag15135.t2
Asue_scaffold11	AUGUSTUS	CDS	3198587	3198816	.	+	0	ID=AsAag15135.t2.cds;Parent=AsAag15135.t2
Asue_scaffold11	AUGUSTUS	CDS	3198925	3199021	.	+	1	ID=AsAag15135.t2.cds;Parent=AsAag15135.t2
Asue_scaffold11	AUGUSTUS	CDS	3199192	3199392	.	+	0	ID=AsAag15135.t2.cds;Parent=AsAag15135.t2
Asue_scaffold11	AUGUSTUS	CDS	3199710	3199835	.	+	0	ID=AsAag15135.t2.cds;Parent=AsAag15135.t2
Asue_scaffold11	AUGUSTUS	CDS	3199914	3199975	.	+	0	ID=AsAag15135.t2.cds;Parent=AsAag15135.t2
Asue_scaffold11	AUGUSTUS	CDS	3200158	3200275	.	+	1	ID=AsAag15135.t2.cds;Parent=AsAag15135.t2
Asue_scaffold11	AUGUSTUS	CDS	3200511	3200783	.	+	0	ID=AsAag15135.t2.cds;Parent=AsAag15135.t2
Asue_scaffold11	AUGUSTUS	CDS	3200877	3200915	.	+	0	ID=AsAag15135.t2.cds;Parent=AsAag15135.t2
Asue_scaffold11	AUGUSTUS	exon	3194152	3194346	.	+	.	ID=AsAag15135.t2.exon1;Parent=AsAag15135.t2
Asue_scaffold11	AUGUSTUS	exon	3194448	3194621	.	+	.	ID=AsAag15135.t2.exon2;Parent=AsAag15135.t2
Asue_scaffold11	AUGUSTUS	exon	3194703	3194802	.	+	.	ID=AsAag15135.t2.exon3;Parent=AsAag15135.t2
Asue_scaffold11	AUGUSTUS	exon	3195000	3195470	.	+	.	ID=AsAag15135.t2.exon4;Parent=AsAag15135.t2
Asue_scaffold11	AUGUSTUS	exon	3195814	3196563	.	+	.	ID=AsAag15135.t2.exon5;Parent=AsAag15135.t2
Asue_scaffold11	AUGUSTUS	exon	3196860	3196951	.	+	.	ID=AsAag15135.t2.exon6;Parent=AsAag15135.t2
Asue_scaffold11	AUGUSTUS	exon	3197267	3197340	.	+	.	ID=AsAag15135.t2.exon7;Parent=AsAag15135.t2
Asue_scaffold11	AUGUSTUS	exon	3197455	3197677	.	+	.	ID=AsAag15135.t2.exon8;Parent=AsAag15135.t2
Asue_scaffold11	AUGUSTUS	exon	3198027	3198120	.	+	.	ID=AsAag15135.t2.exon9;Parent=AsAag15135.t2
Asue_scaffold11	AUGUSTUS	exon	3198215	3198369	.	+	.	ID=AsAag15135.t2.exon10;Parent=AsAag15135.t2
Asue_scaffold11	AUGUSTUS	exon	3198587	3198816	.	+	.	ID=AsAag15135.t2.exon11;Parent=AsAag15135.t2
Asue_scaffold11	AUGUSTUS	exon	3198925	3199021	.	+	.	ID=AsAag15135.t2.exon12;Parent=AsAag15135.t2
Asue_scaffold11	AUGUSTUS	exon	3199192	3199392	.	+	.	ID=AsAag15135.t2.exon13;Parent=AsAag15135.t2
Asue_scaffold11	AUGUSTUS	exon	3199710	3199835	.	+	.	ID=AsAag15135.t2.exon14;Parent=AsAag15135.t2
Asue_scaffold11	AUGUSTUS	exon	3199914	3199975	.	+	.	ID=AsAag15135.t2.exon15;Parent=AsAag15135.t2
Asue_scaffold11	AUGUSTUS	exon	3200158	3200275	.	+	.	ID=AsAag15135.t2.exon16;Parent=AsAag15135.t2
Asue_scaffold11	AUGUSTUS	exon	3200511	3200783	.	+	.	ID=AsAag15135.t2.exon17;Parent=AsAag15135.t2
Asue_scaffold11	AUGUSTUS	exon	3200877	3200915	.	+	.	ID=AsAag15135.t2.exon18;Parent=AsAag15135.t2
###
# start gene g15136
# protein sequence = [MNNKGSQNVATCKPVTTFVQTDTNTFREIVQRLTGPSENNAAAATPEATVIKTAIQKRPTSKLHERRQCMRPKLEIVK
# PPLSFKPTGTTPSSKSGNTNLLTSPVGTPSSLFSNLSLIEGEKAEPDSCTTNIEEEEKAIKERRFYLHPSPRSKPGYTEPELLTLFPLASPNSSGKP]
# Evidence for and against this transcript:
# % of transcript supported by hints (any source): 20
# CDS exons: 1/1
#      P:   1 
# CDS introns: 0/0
# 5'UTR exons and introns: 0/3
# 3'UTR exons and introns: 0/1
# hint groups fully obeyed: 0
# incompatible hint groups: 2
#      P:   2 (TRINITY_GG_62_c3272_g1_i1,AL6G18950.t1)
# protein sequence = [MNKSEDKNRCKSKPVLSEKDLHMNNKGSQNVATCKPVTTFVQTDTNTFREIVQRLTGPSENNAAAATPEATVIKTAIQ
# KRPTSKLHERRQCMRPKLEIVKPPLSFKPTGTTPSSKSGNTNLLTSPVGTPSSLFSNLSLIEGEKAEPDSCTTNIEEEEKAIKERRFYLHPSPRSKPG
# YTEPELLTLFPLASPNSSGKP]
# Evidence for and against this transcript:
# % of transcript supported by hints (any source): 14.3
# CDS exons: 1/2
#      P:   1 
# CDS introns: 0/1
# 5'UTR exons and introns: 0/3
# 3'UTR exons and introns: 0/1
# hint groups fully obeyed: 0
# incompatible hint groups: 2
#      P:   2 (TRINITY_GG_62_c3272_g1_i1,AL6G18950.t1)
# end gene g15136
Asue_scaffold11	AUGUSTUS	gene	3201260	3203484	.	+	.	ID=AsAag15136
Asue_scaffold11	AUGUSTUS	mRNA	3201260	3203484	.	+	.	ID=AsAag15136.t1;Parent=AsAag15136
Asue_scaffold11	AUGUSTUS	CDS	3202731	3203258	.	+	0	ID=AsAag15136.t1.cds;Parent=AsAag15136.t1
Asue_scaffold11	AUGUSTUS	exon	3202731	3203258	.	+	.	ID=AsAag15136.t1.exon1;Parent=AsAag15136.t1
Asue_scaffold11	AUGUSTUS	mRNA	3201260	3203484	.	+	.	ID=AsAag15136.t2;Parent=AsAag15136
Asue_scaffold11	AUGUSTUS	CDS	3202175	3202182	.	+	0	ID=AsAag15136.t2.cds;Parent=AsAag15136.t2
Asue_scaffold11	AUGUSTUS	CDS	3202673	3203258	.	+	1	ID=AsAag15136.t2.cds;Parent=AsAag15136.t2
Asue_scaffold11	AUGUSTUS	exon	3202175	3202182	.	+	.	ID=AsAag15136.t2.exon1;Parent=AsAag15136.t2
Asue_scaffold11	AUGUSTUS	exon	3202673	3203258	.	+	.	ID=AsAag15136.t2.exon2;Parent=AsAag15136.t2
###
# start gene g15137
# protein sequence = [MKSSTTRAVVCGGRFGLGGGSERGSPNVVSFKGLGLGVAKKTSLTTKCEKKNVQEVSTNEEQKSEDDLHSLFSNDFCL
# FEVVIGTIKEKIYLPHPKARYLKYKHWRDLLLDALYDIFSIRWGFAVHGWDDDEGAYVTFKNVTGNNEEEATIYVYPTGFTYSIKNVVLASKKFFHIM
# XXXXXXXXXXXXXXXXXV]
# Evidence for and against this transcript:
# % of transcript supported by hints (any source): 0
# CDS exons: 0/1
# CDS introns: 0/0
# 5'UTR exons and introns: 0/1
# 3'UTR exons and introns: 0/1
# hint groups fully obeyed: 0
# incompatible hint groups: 0
# end gene g15137
Asue_scaffold11	AUGUSTUS	gene	3213308	3214105	.	-	.	ID=AsAag15137
Asue_scaffold11	AUGUSTUS	mRNA	3213308	3214105	.	-	.	ID=AsAag15137.t1;Parent=AsAag15137
Asue_scaffold11	AUGUSTUS	CDS	3213480	3214064	.	-	0	ID=AsAag15137.t1.cds;Parent=AsAag15137.t1
Asue_scaffold11	AUGUSTUS	exon	3213480	3214064	.	-	.	ID=AsAag15137.t1.exon1;Parent=AsAag15137.t1
###
# start gene g15138
# protein sequence = [MVPLRQFVQNFRLLSGFGTDHRVFLDVVKACASVSELTSGRALHGCVFKLGHIACTEVSKSVLNMYAKCRRMDDCQKM
# FRQMDSVDPVVWNIVLTGLSVSCGRETMRFFKAMHFADEPKPSSVTFAIVLPVCVRLGDSYNGKSMHSYIIKTGLEKDTLVGNALVSMYAKFGFIIPD
# AFTAFDDIADKDVVSWNAIIAGFSENKMMADAFRSFCLMLKESTEPNYATIANVLPVCASMGKNIAYRSGRQIHSYVVQRSWLQTHVFVCNSLVSFYL
# RVGRIEEAASLFTRMGSKDLVSWNIVIAGYASNHEWLKALQLFHNLVQKGDVSLDSVTILSILPVCAQLTDLTCGKEIHSYILRHSYLLEDTSVGNAL
# ISFYARFGDTSAAYWAFSLMSMKDIISWNAILDAFADSPKQFQFLNLLHHLFKEAITLDSVTILSLLKFCTNVQGIGKVKEVHGYSVKTGLLHNEEEP
# KLGNALLDAYAKCGNVEYAHKIFQGLSERRTLVTYNSLLSGYVNSGSHDDAQMLFSEMSTTDLTTWSLMVRIYAESCFPNEAIGVFREIQARGMRPNT
# VTIMNLLPVCAQLASLHLVKQCHGYIIRGRLGDIRLKATLLDVYAKCGSLKHAYSVFHLSRGRVIYRIPDKEATGGSGCALYLCRGASIGVADGVGGR
# AELGIDAGYYSRELMFNSVSAIQDEPKSSIDPARDSGFMVVREGHTVFRCPIQQHDFNFTYQQESGRNGDLPSSGQVFTVAVAPGDVIIAGTDGLFDN
# LYNNNNRLELEKSLVSHPRTHSLS]
# Evidence for and against this transcript:
# % of transcript supported by hints (any source): 0
# CDS exons: 0/3
# CDS introns: 0/2
# 5'UTR exons and introns: 0/1
# 3'UTR exons and introns: 0/1
# hint groups fully obeyed: 0
# incompatible hint groups: 0
# end gene g15138
Asue_scaffold11	AUGUSTUS	gene	3225431	3229145	.	-	.	ID=AsAag15138
Asue_scaffold11	AUGUSTUS	mRNA	3225431	3229145	.	-	.	ID=AsAag15138.t1;Parent=AsAag15138
Asue_scaffold11	AUGUSTUS	CDS	3225665	3225931	.	-	0	ID=AsAag15138.t1.cds;Parent=AsAag15138.t1
Asue_scaffold11	AUGUSTUS	CDS	3226026	3226248	.	-	1	ID=AsAag15138.t1.cds;Parent=AsAag15138.t1
Asue_scaffold11	AUGUSTUS	CDS	3227222	3229098	.	-	0	ID=AsAag15138.t1.cds;Parent=AsAag15138.t1
Asue_scaffold11	AUGUSTUS	exon	3225665	3225931	.	-	.	ID=AsAag15138.t1.exon1;Parent=AsAag15138.t1
Asue_scaffold11	AUGUSTUS	exon	3226026	3226248	.	-	.	ID=AsAag15138.t1.exon2;Parent=AsAag15138.t1
Asue_scaffold11	AUGUSTUS	exon	3227222	3229098	.	-	.	ID=AsAag15138.t1.exon3;Parent=AsAag15138.t1
###
# start gene g15139
# protein sequence = [MAPPASETAAVVDGGDGQQQRQAGGFGQTITGIIRIAVFCYFASKFFSPKQKPSDPSKPSHLMSNLFQRGEPMDMWFY
# LSEHEKFNDFGNEGALIWHETNLPYAVWKPESTRTFSMTYYPSEALKNNGSLYAHVFFARSGFPIDPSDPEYQPLNCFGRTHPVATYLPKRKADKKKS
# LLGNPKDSDESNVEVEEVDGKDSDLKDEGPVEWVSYWKPNVTINLVDDFTRYPQHGVPPNIDPYLLVEPSTVNYYPTVFFNEFWLLRDKLILINETVS
# ELPFNLEVSPISMTKWQLFQQIDQSFQIHRSYGSMLDDESDELKRVFLEGNPYLLGVTMFVSMLHSVFDFLAFKNDIQFWNKNKSMEGLSAKSVVLNF
# ICQFIIFLYLLDNDTSWMILASSGVGVCIEFWKIGKAMRIEVDRSGMIPRLRFHDRESYASNKTKEYDDIAIKFLSYVLLLLVVGFSIYSLAYERHKS
# WYSWILSSLTSCVYMFGFIMMCPQLFINYKLKSVAHLPWRQMTYKFLNTIIDDLFAFVIKMPMLHRLSVFRDDVIFLIYLYQRWVYPVDKTRVNEFGF
# GGEDESVDTKKISDQEDDKKTN]
# Evidence for and against this transcript:
# % of transcript supported by hints (any source): 92
# CDS exons: 12/12
#      P:  12 
# CDS introns: 11/11
#      E:   9 
#      P:  11 
# 5'UTR exons and introns: 0/1
# 3'UTR exons and introns: 0/1
# hint groups fully obeyed: 24
#      E:   9 
#      P:  15 
# incompatible hint groups: 8
#      P:   8 (TRINITY_GG_62_c983_g1_i2,AL6G19170.t1)
# end gene g15139
Asue_scaffold11	AUGUSTUS	gene	3229570	3233249	.	+	.	ID=AsAag15139
Asue_scaffold11	AUGUSTUS	mRNA	3229570	3233249	.	+	.	ID=AsAag15139.t1;Parent=AsAag15139
Asue_scaffold11	AUGUSTUS	CDS	3229634	3229852	.	+	0	ID=AsAag15139.t1.cds;Parent=AsAag15139.t1
Asue_scaffold11	AUGUSTUS	CDS	3230039	3230185	.	+	0	ID=AsAag15139.t1.cds;Parent=AsAag15139.t1
Asue_scaffold11	AUGUSTUS	CDS	3230269	3230383	.	+	0	ID=AsAag15139.t1.cds;Parent=AsAag15139.t1
Asue_scaffold11	AUGUSTUS	CDS	3230484	3230578	.	+	2	ID=AsAag15139.t1.cds;Parent=AsAag15139.t1
Asue_scaffold11	AUGUSTUS	CDS	3230702	3230805	.	+	0	ID=AsAag15139.t1.cds;Parent=AsAag15139.t1
Asue_scaffold11	AUGUSTUS	CDS	3230934	3230971	.	+	1	ID=AsAag15139.t1.cds;Parent=AsAag15139.t1
Asue_scaffold11	AUGUSTUS	CDS	3231341	3231576	.	+	2	ID=AsAag15139.t1.cds;Parent=AsAag15139.t1
Asue_scaffold11	AUGUSTUS	CDS	3231748	3231841	.	+	0	ID=AsAag15139.t1.cds;Parent=AsAag15139.t1
Asue_scaffold11	AUGUSTUS	CDS	3231922	3232112	.	+	2	ID=AsAag15139.t1.cds;Parent=AsAag15139.t1
Asue_scaffold11	AUGUSTUS	CDS	3232254	3232473	.	+	0	ID=AsAag15139.t1.cds;Parent=AsAag15139.t1
Asue_scaffold11	AUGUSTUS	CDS	3232567	3232734	.	+	2	ID=AsAag15139.t1.cds;Parent=AsAag15139.t1
Asue_scaffold11	AUGUSTUS	CDS	3232843	3232988	.	+	2	ID=AsAag15139.t1.cds;Parent=AsAag15139.t1
Asue_scaffold11	AUGUSTUS	exon	3229634	3229852	.	+	.	ID=AsAag15139.t1.exon1;Parent=AsAag15139.t1
Asue_scaffold11	AUGUSTUS	exon	3230039	3230185	.	+	.	ID=AsAag15139.t1.exon2;Parent=AsAag15139.t1
Asue_scaffold11	AUGUSTUS	exon	3230269	3230383	.	+	.	ID=AsAag15139.t1.exon3;Parent=AsAag15139.t1
Asue_scaffold11	AUGUSTUS	exon	3230484	3230578	.	+	.	ID=AsAag15139.t1.exon4;Parent=AsAag15139.t1
Asue_scaffold11	AUGUSTUS	exon	3230702	3230805	.	+	.	ID=AsAag15139.t1.exon5;Parent=AsAag15139.t1
Asue_scaffold11	AUGUSTUS	exon	3230934	3230971	.	+	.	ID=AsAag15139.t1.exon6;Parent=AsAag15139.t1
Asue_scaffold11	AUGUSTUS	exon	3231341	3231576	.	+	.	ID=AsAag15139.t1.exon7;Parent=AsAag15139.t1
Asue_scaffold11	AUGUSTUS	exon	3231748	3231841	.	+	.	ID=AsAag15139.t1.exon8;Parent=AsAag15139.t1
Asue_scaffold11	AUGUSTUS	exon	3231922	3232112	.	+	.	ID=AsAag15139.t1.exon9;Parent=AsAag15139.t1
Asue_scaffold11	AUGUSTUS	exon	3232254	3232473	.	+	.	ID=AsAag15139.t1.exon10;Parent=AsAag15139.t1
Asue_scaffold11	AUGUSTUS	exon	3232567	3232734	.	+	.	ID=AsAag15139.t1.exon11;Parent=AsAag15139.t1
Asue_scaffold11	AUGUSTUS	exon	3232843	3232988	.	+	.	ID=AsAag15139.t1.exon12;Parent=AsAag15139.t1
###
# start gene g15140
# protein sequence = [MNQIKQLHAHCLRTGVDETKDLLQRLLLIPNLVYARKLFDLHRNPCIFLYNKLIQSYSVHHHPHESIVLYNLLSFDGI
# RPNHHTFNFIFAASASFSSARPLRLLHSQFFRSGFESDSFCCTALITAYAKLGALCCARRVFDEMSNRDVPVWNAMITGYQRRGDMKAAMXXXXXXXX
# XXXXXXXXXXXXXXXXXXXXXXXXXXXXXXXXXXXXXXXXXXXXXXXXXXXXXXXXXXXXXXXXXXXXXXXXXXXXXXXXXXXXXXXXXXXXXXXXXX
# XIGNQRNLISWNSMIGSLATHGKHDEALELYAQMLQEGEKPDAVTFVGLLLACVHGGMVLKGKELFKSMEEVHKISPKLEHYGCMIDLLGRVGKLQEA
# CDLIKTMPMKPDTVVWGTLLGACSFHGNVEIAEIASEALMKLEPTNPGNCVIMSNIYAANEKWDGVLRMRKLMKKETMTKAAGYSYFVEAGVEVHKFT
# VEDKSHPRSYEIYQVLDEISRRMKPEKSRFDSMLQLDQLANQAPCPISSPPMAIWSFDLPSLTDGDVFNIPGETPRMISEMLLPGFGDDTDMESVNNL
# TTSAEGVLAVASTTYSLKVLVDFLTSPEVDIPVRAMDLGTITPVEIRKAFKISDGKRQFSTILAFGVDVTLEASRLAARLQVKVIRGSVLETLCQQFK
# EHIRRLGEETKMDDEAIFPCVLRILPNCVFNKDDPVVLGVVVVHGYIKVGYPICNLRSGCLDIGRIAWIEKDHRSVDVARLGDPVMIKIVASNPEERG
# LSFGSHFDISDDILVSHVSRKSINVLKSRYRALVSRRDVLVLCNLKCVFSIE]
# Evidence for and against this transcript:
# % of transcript supported by hints (any source): 82.4
# CDS exons: 8/8
#      P:   8 
# CDS introns: 6/7
#      P:   6 
# 5'UTR exons and introns: 0/1
# 3'UTR exons and introns: 0/1
# hint groups fully obeyed: 1
#      P:   1 
# incompatible hint groups: 4
#      P:   4 (TRINITY_GG_62_c3296_g1_i1,TRINITY_GG_62_c2360_g1_i1,TRINITY_GG_62_c276_g1_i2,AL6G19070.t1)
# end gene g15140
Asue_scaffold11	AUGUSTUS	gene	3234630	3238172	.	+	.	ID=AsAag15140
Asue_scaffold11	AUGUSTUS	mRNA	3234630	3238172	.	+	.	ID=AsAag15140.t1;Parent=AsAag15140
Asue_scaffold11	AUGUSTUS	CDS	3234850	3235776	.	+	0	ID=AsAag15140.t1.cds;Parent=AsAag15140.t1
Asue_scaffold11	AUGUSTUS	CDS	3235864	3236460	.	+	0	ID=AsAag15140.t1.cds;Parent=AsAag15140.t1
Asue_scaffold11	AUGUSTUS	CDS	3236767	3236825	.	+	0	ID=AsAag15140.t1.cds;Parent=AsAag15140.t1
Asue_scaffold11	AUGUSTUS	CDS	3236906	3236975	.	+	1	ID=AsAag15140.t1.cds;Parent=AsAag15140.t1
Asue_scaffold11	AUGUSTUS	CDS	3237049	3237537	.	+	0	ID=AsAag15140.t1.cds;Parent=AsAag15140.t1
Asue_scaffold11	AUGUSTUS	CDS	3237611	3237730	.	+	0	ID=AsAag15140.t1.cds;Parent=AsAag15140.t1
Asue_scaffold11	AUGUSTUS	CDS	3237822	3237944	.	+	0	ID=AsAag15140.t1.cds;Parent=AsAag15140.t1
Asue_scaffold11	AUGUSTUS	CDS	3238039	3238104	.	+	0	ID=AsAag15140.t1.cds;Parent=AsAag15140.t1
Asue_scaffold11	AUGUSTUS	exon	3234850	3235776	.	+	.	ID=AsAag15140.t1.exon1;Parent=AsAag15140.t1
Asue_scaffold11	AUGUSTUS	exon	3235864	3236460	.	+	.	ID=AsAag15140.t1.exon2;Parent=AsAag15140.t1
Asue_scaffold11	AUGUSTUS	exon	3236767	3236825	.	+	.	ID=AsAag15140.t1.exon3;Parent=AsAag15140.t1
Asue_scaffold11	AUGUSTUS	exon	3236906	3236975	.	+	.	ID=AsAag15140.t1.exon4;Parent=AsAag15140.t1
Asue_scaffold11	AUGUSTUS	exon	3237049	3237537	.	+	.	ID=AsAag15140.t1.exon5;Parent=AsAag15140.t1
Asue_scaffold11	AUGUSTUS	exon	3237611	3237730	.	+	.	ID=AsAag15140.t1.exon6;Parent=AsAag15140.t1
Asue_scaffold11	AUGUSTUS	exon	3237822	3237944	.	+	.	ID=AsAag15140.t1.exon7;Parent=AsAag15140.t1
Asue_scaffold11	AUGUSTUS	exon	3238039	3238104	.	+	.	ID=AsAag15140.t1.exon8;Parent=AsAag15140.t1
###
# start gene g15141
# protein sequence = [MTVEEVSDGSVWSREDDIAFERALANNTDESEERWEKIAADVPGKSVEQIKEHYELLVEDVSRIESGCVPLPAYGSPE
# ASNGHAGDEGGSSKKGGNSHAGESNQGGKSKSDQERRKGIAWTEDEHRLFLLGLDKYGKGDWRSISRNFVVTRTPTQVASHAQKYFIRLNSMNKDRRR
# SSIHDITSVGNADVSTPQGPITGQXXXXXXXXXXXXASSPAVAGGGNKSAKQAVSQAPPGAPMYGTPTIGQSVGGPLVSAVGTPVNLPAPPHMAYGVH
# AAPVPGSVVPGAAMNMGQMPYTMPRTPTAHRCVKDLVNIQACSLTKSMDRALSWFRRLAVGFEMREGAAWNGELTNKQIHLQWELEKQQDAMTSVIAS
# LNKHGEGVYVIASTFMSLKGLVECLTSPEVAIPVSALGVGPVTPGDIFKARKLQFATVLAFQVKLTLKARQVAEALQVKVICGDSIEQLCRLFREYTT
# SGSELLREDRAVSDEAVLPCVLSMLPKCVLNKEDPILVGVYVVEGSLRVGTPLCIPDKAFINIGRVAWIDKDQQPVKVASQGDKVIIKIVAADPKTKQ
# LMLGRDFDVGDVLVSRIPRRSIYHVAHSIIPS]
# Evidence for and against this transcript:
# % of transcript supported by hints (any source): 58.8
# CDS exons: 6/7
#      P:   6 
# CDS introns: 4/6
#      E:   4 
#      P:   4 
# 5'UTR exons and introns: 0/3
# 3'UTR exons and introns: 0/1
# hint groups fully obeyed: 6
#      E:   4 
#      P:   2 
# incompatible hint groups: 4
#      P:   4 (AL6G19080.t1,AL6G19210.t1,AL6G19220.t1,TRINITY_GG_62_c546_g1_i1)
# end gene g15141
Asue_scaffold11	AUGUSTUS	gene	3238196	3243675	.	-	.	ID=AsAag15141
Asue_scaffold11	AUGUSTUS	mRNA	3238196	3243675	.	-	.	ID=AsAag15141.t1;Parent=AsAag15141
Asue_scaffold11	AUGUSTUS	CDS	3238430	3238558	.	-	0	ID=AsAag15141.t1.cds;Parent=AsAag15141.t1
Asue_scaffold11	AUGUSTUS	CDS	3238632	3238751	.	-	0	ID=AsAag15141.t1.cds;Parent=AsAag15141.t1
Asue_scaffold11	AUGUSTUS	CDS	3238822	3239322	.	-	0	ID=AsAag15141.t1.cds;Parent=AsAag15141.t1
Asue_scaffold11	AUGUSTUS	CDS	3239481	3239578	.	-	2	ID=AsAag15141.t1.cds;Parent=AsAag15141.t1
Asue_scaffold11	AUGUSTUS	CDS	3240055	3240095	.	-	1	ID=AsAag15141.t1.cds;Parent=AsAag15141.t1
Asue_scaffold11	AUGUSTUS	CDS	3240151	3240687	.	-	1	ID=AsAag15141.t1.cds;Parent=AsAag15141.t1
Asue_scaffold11	AUGUSTUS	CDS	3242083	3242459	.	-	0	ID=AsAag15141.t1.cds;Parent=AsAag15141.t1
Asue_scaffold11	AUGUSTUS	exon	3238430	3238558	.	-	.	ID=AsAag15141.t1.exon1;Parent=AsAag15141.t1
Asue_scaffold11	AUGUSTUS	exon	3238632	3238751	.	-	.	ID=AsAag15141.t1.exon2;Parent=AsAag15141.t1
Asue_scaffold11	AUGUSTUS	exon	3238822	3239322	.	-	.	ID=AsAag15141.t1.exon3;Parent=AsAag15141.t1
Asue_scaffold11	AUGUSTUS	exon	3239481	3239578	.	-	.	ID=AsAag15141.t1.exon4;Parent=AsAag15141.t1
Asue_scaffold11	AUGUSTUS	exon	3240055	3240095	.	-	.	ID=AsAag15141.t1.exon5;Parent=AsAag15141.t1
Asue_scaffold11	AUGUSTUS	exon	3240151	3240687	.	-	.	ID=AsAag15141.t1.exon6;Parent=AsAag15141.t1
Asue_scaffold11	AUGUSTUS	exon	3242083	3242459	.	-	.	ID=AsAag15141.t1.exon7;Parent=AsAag15141.t1
###
# start gene g15142
# protein sequence = [MKRGDWHRTKDLVLKGTDWIVNEMKKSGLRGRGGAGFPSGLKWSFMPKVSDGRPSYLVVNADESEPGTCKDREIMRHD
# PHKLLEGCLIAGVGMRASAAYIYIRGEYVNERLNLEKARREAYAAGLLGKNACGSGYDFDVYIHFGAGAYICGEETALLESLEGKQGKPRLKPPFPAN
# AGLYGCPTTVTNVETVAVSPTILRRGPEWFSSFGRKNNAGTKLFCISGHVNKPCTVEEEMSIPLKELIERHCGGVRGGWDNLLAIIPGGSSVPLIPKN
# ICEDVLMDFDALKAVQSGLGTAAVIVMDKSTDVVDAIARLSYFYKHESCGQCTPCREGTGWLWMIMERMKVGNAKLEEIDMLQEVTKQIEGHTICALG
# DAAAWPVQGLIRHFRPELERRIRERAERELLQVAA]
# Evidence for and against this transcript:
# % of transcript supported by hints (any source): 28.6
# CDS exons: 0/1
# CDS introns: 0/0
# 5'UTR exons and introns: 1/3
#      E:   1 
#      P:   1 
# 3'UTR exons and introns: 1/3
#      E:   1 
# hint groups fully obeyed: 2
#      E:   2 
# incompatible hint groups: 3
#      P:   3 (TRINITY_GG_62_c1610_g1_i1)
# end gene g15142
Asue_scaffold11	AUGUSTUS	gene	3244468	3246905	.	-	.	ID=AsAag15142
Asue_scaffold11	AUGUSTUS	mRNA	3244468	3246905	.	-	.	ID=AsAag15142.t1;Parent=AsAag15142
Asue_scaffold11	AUGUSTUS	CDS	3244993	3246216	.	-	0	ID=AsAag15142.t1.cds;Parent=AsAag15142.t1
Asue_scaffold11	AUGUSTUS	exon	3244993	3246216	.	-	.	ID=AsAag15142.t1.exon1;Parent=AsAag15142.t1
###
# start gene g15143
# protein sequence = [MGDSSVSTSSWAAIDSANRFQVSNVMGESSGSNSSLAAINSSNIGFQLLKKHGWKEGTGLGIAEQGILVPVQAEPKHN
# KRGVGAKQPAKRKAAPPQAKDEEVSKQSKKLSKKMRKMMEHEKHLQEKEFERAFCREFWPDNV]
# Evidence for and against this transcript:
# % of transcript supported by hints (any source): 66.7
# CDS exons: 3/3
#      P:   3 
# CDS introns: 2/2
#      E:   2 
#      P:   2 
# 5'UTR exons and introns: 1/3
#      E:   1 
# 3'UTR exons and introns: 0/1
# hint groups fully obeyed: 5
#      E:   3 
#      P:   2 
# incompatible hint groups: 5
#      P:   5 (TRINITY_GG_62_c602_g1_i1,AL6G19240.t1)
# end gene g15143
Asue_scaffold11	AUGUSTUS	gene	3247170	3248500	.	+	.	ID=AsAag15143
Asue_scaffold11	AUGUSTUS	mRNA	3247170	3248500	.	+	.	ID=AsAag15143.t1;Parent=AsAag15143
Asue_scaffold11	AUGUSTUS	CDS	3247585	3247647	.	+	0	ID=AsAag15143.t1.cds;Parent=AsAag15143.t1
Asue_scaffold11	AUGUSTUS	CDS	3247807	3248037	.	+	0	ID=AsAag15143.t1.cds;Parent=AsAag15143.t1
Asue_scaffold11	AUGUSTUS	CDS	3248263	3248394	.	+	0	ID=AsAag15143.t1.cds;Parent=AsAag15143.t1
Asue_scaffold11	AUGUSTUS	exon	3247585	3247647	.	+	.	ID=AsAag15143.t1.exon1;Parent=AsAag15143.t1
Asue_scaffold11	AUGUSTUS	exon	3247807	3248037	.	+	.	ID=AsAag15143.t1.exon2;Parent=AsAag15143.t1
Asue_scaffold11	AUGUSTUS	exon	3248263	3248394	.	+	.	ID=AsAag15143.t1.exon3;Parent=AsAag15143.t1
###
# start gene g15144
# protein sequence = [MTSLLLPSSQFLQTRSQNNGQPLLLPRTPLFVPLPSLRQLRPKHLSISAAAPKKQSDTVTAPTPAAKKNSSVEEETEE
# EVEEDMLWIQEKALDLVEFTGSVTQAIPGPRVGSSKLPWMLAVPLAYAGVTFVTAFVKTVQKFSSPKAQRKKLVNQNAMLCRSIDELLRKDGTVHSSE
# LKALEQKTEFNMEEILRKYIRYALNEKPFNPDLVADLIHLRKASGLNDSQIPEILNEISRRIVKEKGPVVMKMQGFTEKGFKRKLAVQALFGKIYYLS
# ELPDFCSKDNSLIVKEIFGVTDEDAEKLRIHALAEAGDIEALEKMVEFEKTAESSSDKEEDSNEEDDSNTTS]
# Evidence for and against this transcript:
# % of transcript supported by hints (any source): 84.6
# CDS exons: 6/6
#      P:   6 
# CDS introns: 5/5
#      E:   4 
#      P:   5 
# 5'UTR exons and introns: 0/1
# 3'UTR exons and introns: 0/1
# hint groups fully obeyed: 4
#      E:   4 
# incompatible hint groups: 1
#      P:   1 (AL6G19250.t1)
# end gene g15144
Asue_scaffold11	AUGUSTUS	gene	3248900	3250679	.	+	.	ID=AsAag15144
Asue_scaffold11	AUGUSTUS	mRNA	3248900	3250679	.	+	.	ID=AsAag15144.t1;Parent=AsAag15144
Asue_scaffold11	AUGUSTUS	CDS	3248966	3249418	.	+	0	ID=AsAag15144.t1.cds;Parent=AsAag15144.t1
Asue_scaffold11	AUGUSTUS	CDS	3249508	3249603	.	+	0	ID=AsAag15144.t1.cds;Parent=AsAag15144.t1
Asue_scaffold11	AUGUSTUS	CDS	3249708	3249885	.	+	0	ID=AsAag15144.t1.cds;Parent=AsAag15144.t1
Asue_scaffold11	AUGUSTUS	CDS	3249961	3250058	.	+	2	ID=AsAag15144.t1.cds;Parent=AsAag15144.t1
Asue_scaffold11	AUGUSTUS	CDS	3250202	3250263	.	+	0	ID=AsAag15144.t1.cds;Parent=AsAag15144.t1
Asue_scaffold11	AUGUSTUS	CDS	3250347	3250500	.	+	1	ID=AsAag15144.t1.cds;Parent=AsAag15144.t1
Asue_scaffold11	AUGUSTUS	exon	3248966	3249418	.	+	.	ID=AsAag15144.t1.exon1;Parent=AsAag15144.t1
Asue_scaffold11	AUGUSTUS	exon	3249508	3249603	.	+	.	ID=AsAag15144.t1.exon2;Parent=AsAag15144.t1
Asue_scaffold11	AUGUSTUS	exon	3249708	3249885	.	+	.	ID=AsAag15144.t1.exon3;Parent=AsAag15144.t1
Asue_scaffold11	AUGUSTUS	exon	3249961	3250058	.	+	.	ID=AsAag15144.t1.exon4;Parent=AsAag15144.t1
Asue_scaffold11	AUGUSTUS	exon	3250202	3250263	.	+	.	ID=AsAag15144.t1.exon5;Parent=AsAag15144.t1
Asue_scaffold11	AUGUSTUS	exon	3250347	3250500	.	+	.	ID=AsAag15144.t1.exon6;Parent=AsAag15144.t1
###
# start gene g15145
# protein sequence = [MGSNRPRNFRRRGDDGGDEIDGKVATPAAKPTSTPSSSKPKTLSASAPKKKLLSFADDEEEEEDGAPRVTIKPKNGRD
# RVKSSSRLGVSGSSHRHSSTKEHRPASSISTVAPLSNVLPQAGSYSKEALLELQKNTRTLPYSRPSANAEPKVVLKGLIKPPHEHEQQQSLKDVVKQV
# SDLDFDEDGEGEQPEDAFADQAAIIRAKKERMRQSRSAPAPDYISLDGGTANHSAVEGVSDEDADFQGIFVGPRPHKGEKKGVFDFGDENPTAKETTT
# SSLYEDEDEEEKLWEEEQFKKGIGKRMDEGSHRTVTSNGIGVPLHSNQQSLPQQQPQMYAYHAGTPMPNVSVAPTIGPATSVDTLPMSQQAELAKKAL
# KNNVKKLKESHAKTLSSLTKTDENLTASLMSITDLESSLSAAGDKYVFMQKLRDFISVICDFMQNKGSLIEEIEDQMKELNEKHALSILERRIADNND
# EMLELGAAVKAAMTVLNKQGSSNSVIAAATSAALAASASIRQQMNQPVKLDEFGRDENLQKRREVEQRAAARQKRRARFENKRASAMEIEGSSLKIEG
# ESSTDESDTETSAYKETRDNLLQCADKVFSDASEEYSQLSRVKARFERWKRDYSSTYRDAYMSLTVPSIFSPYVRLELLKWDPLHQDVDFFDMKWHGL
# LFDYGKPEDGDDFAPDDTDANLVPELVEKVAIPILHHQIVRCWDILSTRETRNAVAATSLVTNYVSASSEALAELFAAIRARLVEAIAAISVPTWDPL
# VLKAVPNAPQVAAYRFGTSVRLMRNICMWKDILALSVLENLALSDLLFGKVLPHVRSIASNIHDAVTRTERIVASLSGVWTGPSVTRTHSRPLQPLVD
# CTLTLRRILEKRLASGLDDAETTGLARRLKRILVELHEHDHAREIVRTFNLKEAV]
# Evidence for and against this transcript:
# % of transcript supported by hints (any source): 84.6
# CDS exons: 6/6
#      P:   6 
# CDS introns: 5/5
#      E:   2 
#      P:   5 
# 5'UTR exons and introns: 0/1
# 3'UTR exons and introns: 0/1
# hint groups fully obeyed: 7
#      E:   2 
#      P:   5 
# incompatible hint groups: 7
#      P:   7 (AL6G19260.t1,TRINITY_GG_62_c2752_g1_i1)
# end gene g15145
Asue_scaffold11	AUGUSTUS	gene	3250797	3255545	.	-	.	ID=AsAag15145
Asue_scaffold11	AUGUSTUS	mRNA	3250797	3255545	.	-	.	ID=AsAag15145.t1;Parent=AsAag15145
Asue_scaffold11	AUGUSTUS	CDS	3251129	3251321	.	-	1	ID=AsAag15145.t1.cds;Parent=AsAag15145.t1
Asue_scaffold11	AUGUSTUS	CDS	3251773	3252062	.	-	0	ID=AsAag15145.t1.cds;Parent=AsAag15145.t1
Asue_scaffold11	AUGUSTUS	CDS	3252173	3252455	.	-	1	ID=AsAag15145.t1.cds;Parent=AsAag15145.t1
Asue_scaffold11	AUGUSTUS	CDS	3252620	3253299	.	-	0	ID=AsAag15145.t1.cds;Parent=AsAag15145.t1
Asue_scaffold11	AUGUSTUS	CDS	3253925	3254092	.	-	0	ID=AsAag15145.t1.cds;Parent=AsAag15145.t1
Asue_scaffold11	AUGUSTUS	CDS	3254361	3255500	.	-	0	ID=AsAag15145.t1.cds;Parent=AsAag15145.t1
Asue_scaffold11	AUGUSTUS	exon	3251129	3251321	.	-	.	ID=AsAag15145.t1.exon1;Parent=AsAag15145.t1
Asue_scaffold11	AUGUSTUS	exon	3251773	3252062	.	-	.	ID=AsAag15145.t1.exon2;Parent=AsAag15145.t1
Asue_scaffold11	AUGUSTUS	exon	3252173	3252455	.	-	.	ID=AsAag15145.t1.exon3;Parent=AsAag15145.t1
Asue_scaffold11	AUGUSTUS	exon	3252620	3253299	.	-	.	ID=AsAag15145.t1.exon4;Parent=AsAag15145.t1
Asue_scaffold11	AUGUSTUS	exon	3253925	3254092	.	-	.	ID=AsAag15145.t1.exon5;Parent=AsAag15145.t1
Asue_scaffold11	AUGUSTUS	exon	3254361	3255500	.	-	.	ID=AsAag15145.t1.exon6;Parent=AsAag15145.t1
###
# start gene g15146
# protein sequence = [MGVVEDTEPPLKRAKRLTDEPNGFSANSSVRGSSVNNNSLGDLMARPLTSQGDEETIGSKGVIKKSEFIRIITRALYS
# LGYDKTGAMLEEESGISLHNSTIKLFLQQVTDGKWDQSVKTLHRIGLPDEKAVKSASFLLLEQKFLELLKVENIADALGTLRNEMAPLRINTKRVHEL
# ASSLISPSSFISHTTSTPGKESVNSRSKVLEELQNLLPASVIIPEKRLEYLVENSLHIQRDSCVFHNTLDSDLSLYSDHQCGKHQIPSQTLQILESHT
# DEVWFLQFSHNGKYLASSSKDQTAIIWEISVDGHISLKHTLVGHQKPVIAILWSPDDRQVLTCGAEEVIRRWDVDSGDCVHMYEKGGISPISCGWYPD
# GQGIIAGMTDRSICMWDLDGRELECWKGQRTQKVSDIAMTDDGKWLVSVCKDSVISLFDREATVERLIEEEEMITSFSLSNDNKYILVNLLNQEIRLW
# NIEGDPKIVSRYKGHKRSRFIIRSCFGGYKQAFVASGSEDSQVYIWHRSTGKLIVELPGHAGAVNCVSWSPTNLHMLASASDDGTIRIWGLDRINQQN
# QKKHVHGSSSNGVIHRCNGN]
# Evidence for and against this transcript:
# % of transcript supported by hints (any source): 72.7
# CDS exons: 4/4
#      P:   4 
# CDS introns: 3/3
#      E:   3 
#      P:   3 
# 5'UTR exons and introns: 1/3
#      E:   1 
# 3'UTR exons and introns: 0/1
# hint groups fully obeyed: 7
#      E:   4 
#      P:   3 
# incompatible hint groups: 6
#      P:   6 (AL6G19280.t1,TRINITY_GG_62_c281_g1_i2)
# end gene g15146
Asue_scaffold11	AUGUSTUS	gene	3256126	3259855	.	-	.	ID=AsAag15146
Asue_scaffold11	AUGUSTUS	mRNA	3256126	3259855	.	-	.	ID=AsAag15146.t1;Parent=AsAag15146
Asue_scaffold11	AUGUSTUS	CDS	3256297	3256527	.	-	0	ID=AsAag15146.t1.cds;Parent=AsAag15146.t1
Asue_scaffold11	AUGUSTUS	CDS	3256926	3257555	.	-	0	ID=AsAag15146.t1.cds;Parent=AsAag15146.t1
Asue_scaffold11	AUGUSTUS	CDS	3257681	3257782	.	-	0	ID=AsAag15146.t1.cds;Parent=AsAag15146.t1
Asue_scaffold11	AUGUSTUS	CDS	3258202	3259005	.	-	0	ID=AsAag15146.t1.cds;Parent=AsAag15146.t1
Asue_scaffold11	AUGUSTUS	exon	3256297	3256527	.	-	.	ID=AsAag15146.t1.exon1;Parent=AsAag15146.t1
Asue_scaffold11	AUGUSTUS	exon	3256926	3257555	.	-	.	ID=AsAag15146.t1.exon2;Parent=AsAag15146.t1
Asue_scaffold11	AUGUSTUS	exon	3257681	3257782	.	-	.	ID=AsAag15146.t1.exon3;Parent=AsAag15146.t1
Asue_scaffold11	AUGUSTUS	exon	3258202	3259005	.	-	.	ID=AsAag15146.t1.exon4;Parent=AsAag15146.t1
###
# start gene g15147
# protein sequence = [MSNIDIEGILKELPNDGRIPKTKIVCTLGPASRTVSMIEKLLKAGMNVARFNFSHGSHEYHQETLDNLRTAMHNTGIL
# AAVMLDTKGPEIRTGFLKDGNPIQLKEGQEITITTDYDIKGDESTISMSYKKLPLDVKPGNTILCADGSISLAVLSCDPESGTVRCRCENSAMLGERK
# NVNLPGVVVDLPTLTDKDIEDILGWGVPNSIDMIALSFVRKGSDLVNVRKVLGSHAKSIMLMSKVENQEGVINFDEILRETDAFMVARGDLGMEIPIE
# KIFLAQKLMIYKCNLAGKPVVTATQMLESMIKSPRPTRAEATDVANAVLDGTDCVMLSGESAAGAYPEIAVKVMAKICIEAESSLDYNTIFKEMIRAT
# PLPMSPLESLASSAVRTANKARAKLIIVLTRGGSTANLVAKYRPAVPILSVVVPVMTTDSFDWACSDESPARHSLIYRGLIPMLAEGSAKATDSEATE
# VIIEAALKSATRRGLCNHGDAVVALHRIGAASVIKICVVK]
# Evidence for and against this transcript:
# % of transcript supported by hints (any source): 66.7
# CDS exons: 3/3
#      P:   3 
# CDS introns: 2/2
#      E:   2 
#      P:   2 
# 5'UTR exons and introns: 1/3
#      E:   1 
# 3'UTR exons and introns: 0/1
# hint groups fully obeyed: 5
#      E:   3 
#      P:   2 
# incompatible hint groups: 3
#      P:   3 (TRINITY_GG_62_c1237_g1_i1,AL6G19300.t1)
# end gene g15147
Asue_scaffold11	AUGUSTUS	gene	3266440	3268982	.	+	.	ID=AsAag15147
Asue_scaffold11	AUGUSTUS	mRNA	3266440	3268982	.	+	.	ID=AsAag15147.t1;Parent=AsAag15147
Asue_scaffold11	AUGUSTUS	CDS	3266862	3267119	.	+	0	ID=AsAag15147.t1.cds;Parent=AsAag15147.t1
Asue_scaffold11	AUGUSTUS	CDS	3267336	3267797	.	+	0	ID=AsAag15147.t1.cds;Parent=AsAag15147.t1
Asue_scaffold11	AUGUSTUS	CDS	3267885	3268697	.	+	0	ID=AsAag15147.t1.cds;Parent=AsAag15147.t1
Asue_scaffold11	AUGUSTUS	exon	3266862	3267119	.	+	.	ID=AsAag15147.t1.exon1;Parent=AsAag15147.t1
Asue_scaffold11	AUGUSTUS	exon	3267336	3267797	.	+	.	ID=AsAag15147.t1.exon2;Parent=AsAag15147.t1
Asue_scaffold11	AUGUSTUS	exon	3267885	3268697	.	+	.	ID=AsAag15147.t1.exon3;Parent=AsAag15147.t1
###
# start gene g15148
# protein sequence = [MGKASVILYITVGILVLFLVSYSPKKKGDHDHHHGGHNQHHRLKLRSSFNFKPTRHDPVPFDPLVADMERRREDKEWE
# RQYIEHSHPELVSHSQKETTSGGHEHAPGHESQPEWEDFMDAEDYLNDEEKFNVTDRLIVLFPKIDVSPTDGFVTESELTEWTMQSSAKEVVHRTQRD
# LDVHDRNKDGFISFSEYEPPSWVRKSDNNSFGYDMGWWKEEHFNASDANGDGLLNLTEFNDFLHPADTKNPKLLLWLCKEEVRERDSDKDGKISFEEF
# FHGLFDTVRNYEEDNHNSTHPYHDLPEGPAKQLFAQLDKNDDGYLSDVELLPIISKIHPTEHYYAKQQADYIISQADSDKDRRLTLAEMIEHPYVFYS
# AIFDEDDTDDDYGYHDEFR]
# Evidence for and against this transcript:
# % of transcript supported by hints (any source): 78.9
# CDS exons: 7/7
#      P:   7 
# CDS introns: 6/6
#      E:   5 
#      P:   6 
# 5'UTR exons and introns: 0/1
# 3'UTR exons and introns: 2/5
#      E:   2 
# hint groups fully obeyed: 14
#      E:   7 
#      P:   7 
# incompatible hint groups: 7
#      P:   7 (TRINITY_GG_62_c859_g1_i1)
# end gene g15148
Asue_scaffold11	AUGUSTUS	gene	3269013	3271485	.	-	.	ID=AsAag15148
Asue_scaffold11	AUGUSTUS	mRNA	3269013	3271485	.	-	.	ID=AsAag15148.t1;Parent=AsAag15148
Asue_scaffold11	AUGUSTUS	CDS	3269386	3269514	.	-	0	ID=AsAag15148.t1.cds;Parent=AsAag15148.t1
Asue_scaffold11	AUGUSTUS	CDS	3269598	3269694	.	-	1	ID=AsAag15148.t1.cds;Parent=AsAag15148.t1
Asue_scaffold11	AUGUSTUS	CDS	3269778	3269951	.	-	1	ID=AsAag15148.t1.cds;Parent=AsAag15148.t1
Asue_scaffold11	AUGUSTUS	CDS	3270041	3270106	.	-	1	ID=AsAag15148.t1.cds;Parent=AsAag15148.t1
Asue_scaffold11	AUGUSTUS	CDS	3270229	3270331	.	-	2	ID=AsAag15148.t1.cds;Parent=AsAag15148.t1
Asue_scaffold11	AUGUSTUS	CDS	3270565	3270767	.	-	1	ID=AsAag15148.t1.cds;Parent=AsAag15148.t1
Asue_scaffold11	AUGUSTUS	CDS	3270974	3271377	.	-	0	ID=AsAag15148.t1.cds;Parent=AsAag15148.t1
Asue_scaffold11	AUGUSTUS	exon	3269386	3269514	.	-	.	ID=AsAag15148.t1.exon1;Parent=AsAag15148.t1
Asue_scaffold11	AUGUSTUS	exon	3269598	3269694	.	-	.	ID=AsAag15148.t1.exon2;Parent=AsAag15148.t1
Asue_scaffold11	AUGUSTUS	exon	3269778	3269951	.	-	.	ID=AsAag15148.t1.exon3;Parent=AsAag15148.t1
Asue_scaffold11	AUGUSTUS	exon	3270041	3270106	.	-	.	ID=AsAag15148.t1.exon4;Parent=AsAag15148.t1
Asue_scaffold11	AUGUSTUS	exon	3270229	3270331	.	-	.	ID=AsAag15148.t1.exon5;Parent=AsAag15148.t1
Asue_scaffold11	AUGUSTUS	exon	3270565	3270767	.	-	.	ID=AsAag15148.t1.exon6;Parent=AsAag15148.t1
Asue_scaffold11	AUGUSTUS	exon	3270974	3271377	.	-	.	ID=AsAag15148.t1.exon7;Parent=AsAag15148.t1
###
# start gene g15149
# protein sequence = [METTYRWTHSNQSLVIGIRVDHPRGPIHYHLHLRRLRLYRYYTHRWIDRYVYNRTRSITVVDLEMDKYDVVKDLGAGN
# FGVARLLRHKDTKELVAMKYIERGRKIDENVAREIINHRSLKHPNIIRFKEVILTPTHLAIVMEYASGGELFDRICTAGRFSEAEARYFFQQLICGVD
# YCHSLQICHRDLKLENTLLDGSPAPLLKICDFGYSKSSILHSIPKSTVGTPAYIAPEVLSRREYDGKHADVWSCGVTLYVMLVGAYPFEDPNDPKNFR
# KTIQRIMAVQYKIPDYVHISQECKHLLSRIFVTNSAKRITLKEIKNHPWYLKNLPKELLESAQAAYYKRDTSFSLQSVEDIMKIVGEARNPAPSTSAV
# KSSGSGAXXXXXXXXXXXXXXXXXXXXXXHVKEAQSCQEPHKD]
# Evidence for and against this transcript:
# % of transcript supported by hints (any source): 81
# CDS exons: 9/10
#      P:   9 
# CDS introns: 8/9
#      E:   8 
#      P:   8 
# 5'UTR exons and introns: 0/1
# 3'UTR exons and introns: 0/1
# hint groups fully obeyed: 16
#      E:   8 
#      P:   8 
# incompatible hint groups: 9
#      P:   9 (TRINITY_GG_62_c1488_g1_i1,AL6G19320.t1)
# end gene g15149
Asue_scaffold11	AUGUSTUS	gene	3271890	3275090	.	+	.	ID=AsAag15149
Asue_scaffold11	AUGUSTUS	mRNA	3271890	3275090	.	+	.	ID=AsAag15149.t1;Parent=AsAag15149
Asue_scaffold11	AUGUSTUS	CDS	3272181	3272318	.	+	0	ID=AsAag15149.t1.cds;Parent=AsAag15149.t1
Asue_scaffold11	AUGUSTUS	CDS	3272439	3272612	.	+	0	ID=AsAag15149.t1.cds;Parent=AsAag15149.t1
Asue_scaffold11	AUGUSTUS	CDS	3272874	3272948	.	+	0	ID=AsAag15149.t1.cds;Parent=AsAag15149.t1
Asue_scaffold11	AUGUSTUS	CDS	3273026	3273127	.	+	0	ID=AsAag15149.t1.cds;Parent=AsAag15149.t1
Asue_scaffold11	AUGUSTUS	CDS	3273238	3273291	.	+	0	ID=AsAag15149.t1.cds;Parent=AsAag15149.t1
Asue_scaffold11	AUGUSTUS	CDS	3273462	3273554	.	+	0	ID=AsAag15149.t1.cds;Parent=AsAag15149.t1
Asue_scaffold11	AUGUSTUS	CDS	3273701	3273793	.	+	0	ID=AsAag15149.t1.cds;Parent=AsAag15149.t1
Asue_scaffold11	AUGUSTUS	CDS	3274182	3274286	.	+	0	ID=AsAag15149.t1.cds;Parent=AsAag15149.t1
Asue_scaffold11	AUGUSTUS	CDS	3274376	3274474	.	+	0	ID=AsAag15149.t1.cds;Parent=AsAag15149.t1
Asue_scaffold11	AUGUSTUS	CDS	3274569	3274883	.	+	0	ID=AsAag15149.t1.cds;Parent=AsAag15149.t1
Asue_scaffold11	AUGUSTUS	exon	3272181	3272318	.	+	.	ID=AsAag15149.t1.exon1;Parent=AsAag15149.t1
Asue_scaffold11	AUGUSTUS	exon	3272439	3272612	.	+	.	ID=AsAag15149.t1.exon2;Parent=AsAag15149.t1
Asue_scaffold11	AUGUSTUS	exon	3272874	3272948	.	+	.	ID=AsAag15149.t1.exon3;Parent=AsAag15149.t1
Asue_scaffold11	AUGUSTUS	exon	3273026	3273127	.	+	.	ID=AsAag15149.t1.exon4;Parent=AsAag15149.t1
Asue_scaffold11	AUGUSTUS	exon	3273238	3273291	.	+	.	ID=AsAag15149.t1.exon5;Parent=AsAag15149.t1
Asue_scaffold11	AUGUSTUS	exon	3273462	3273554	.	+	.	ID=AsAag15149.t1.exon6;Parent=AsAag15149.t1
Asue_scaffold11	AUGUSTUS	exon	3273701	3273793	.	+	.	ID=AsAag15149.t1.exon7;Parent=AsAag15149.t1
Asue_scaffold11	AUGUSTUS	exon	3274182	3274286	.	+	.	ID=AsAag15149.t1.exon8;Parent=AsAag15149.t1
Asue_scaffold11	AUGUSTUS	exon	3274376	3274474	.	+	.	ID=AsAag15149.t1.exon9;Parent=AsAag15149.t1
Asue_scaffold11	AUGUSTUS	exon	3274569	3274883	.	+	.	ID=AsAag15149.t1.exon10;Parent=AsAag15149.t1
###
# start gene g15150
# protein sequence = [MGGEKRKSSFKNLANAKKRRSGPHLPSSILKTIANEKRPLNSDEGDDEIDSDYGDDLYEYEESVPEEESRKNNRYDRV
# DNYEFELPQDFEDENVESXXXXXXXRHTRMLQDVTGLPIAAFQGESKSKRLVFTEPYPESEFNPTRDVLEGISLTTIDDLMEPLQGLPGYSQLSNMIF
# RMRKDTQSLVHAPLTKPEREKLERNVVKELVDKVFNNWVPLVKRNREAPTVYFNEDVNVGYSTVGAIASQFQPRTEFEMKMASLLDDNDIWEAHKEDG
# ARLLEFNEASFVSMEDHIKRRNHVAKMRSMLFRVDLKSKRIRKIKSKTYHRLKNKDLNKSGVGAFMDPEMAKEEAKKQEVRRVKERMTLKHKNAGPWA
# KRMLRLGLYRKYDGTRAAISEQLQINATLSRKMNSTKDESSSDEEDLNDGSYQDTCKLIAEAKENTLKILEDDDAPISGLMSLPFMARAVKKKNEEAK
# EEAKRELEKDEEFENSGGAETSKKSTTVGGRRVYGAEAPKESKKESDNFFDNSDSSGNDMDDNDLEAVKDNASPARNTKTIMETEKETKDEESDDSES
# EAEQMVDGILTSTSKETYEIPCQEELVSRAFAGDDVVGEFDKDKQEVLNQEVPEPEKPVQVPGWGHWTNTQNKRGLPSRMVREHEDAKKTREQALRKR
# KDASLRHVILSEKVDKKAEKLHTTSLPYPYTSKEVFEHSMRMPIGPEFNPTTIVGDLNRPEVVKKAGMIIKPVKFEEVDPNEKVEDEHARSHQKQKPK
# KGRPTLCFISYPFKTLIVFVSCKTVKPLSRFCDSCPPYPLNLTGHRRRELGSLQEQEMSLKFPLGVRFITHSLPCTRLASMNSGALIYSFRSVPVLSK
# AFPFRLKYIGLGSRVNFSTRPERSQPEFGRRSGAGGEIRASKSLIEDEAELSDWVSDLRPSSLRGKFTSDEENSDPELVRRNVDRDNNRGPRRGSVGQ
# SDRFGGAKRGKEGEMDRFGSPNRRRTSGEPADSFRNKRLGDREGARNGRVQGKSSESSFRGRNDRNVDSGSSFRGRNERNVDSGSSFRGRNERNVDSG
# SSFRGRNERNVDSGLRREQGLENNRGLGKQTRGLXXXXXXXXXXXXXXXLSGTXXXXXXXXXXXXXXXXXXPLIKKTASAKAVQTDKPSGEHVKTSDS
# YLSKTRFDQFPLSPLSLKAIKDAGFETMTVVQEATLPIILQGKDVLAKAKTGTGKTVAFLLPAIEAVIKSPPASRDNRQPPIIVLVVCPTRELASQAA
# AEANTLLKYHPSIGVQVVIGGTKLPTEQRRMQTNPCQILVATPGRLKDHIENTSGFATRLMGVKVLVLDEADHLLDMGFRRDIERIIAAVPKQRQTFL
# FSATVPEEVRQICHVALKRDHEFINCVQEGTGETHQKVTQMYMIASLDRHFSLLYVLLKEHIADNVDYKVIIFCTTAMVTRLVADLLSQLSLNVREIH
# SRKPQSYRTRVSDEFRKSKAIILVTSDVSARGVDYPDVSLVVQMGLPSDREQYIHRLGRTGRKGKEGEGVLLLAPWEEYFMSSVKDLPITKSPLPPID
# PEAVKRVQKGLSQVEMKNKEAAYQAWLGYYKSQKMIARDTTRLVELANEFSRSMGLDSPPAIPKNVLGKMGLKNVPGLRTK]
# Evidence for and against this transcript:
# % of transcript supported by hints (any source): 48.7
# CDS exons: 10/19
#      P:  10 
# CDS introns: 9/18
#      E:   9 
#      P:   9 
# 5'UTR exons and introns: 0/1
# 3'UTR exons and introns: 0/1
# hint groups fully obeyed: 19
#      E:   9 
#      P:  10 
# incompatible hint groups: 11
#      P:  11 (TRINITY_GG_62_c1096_g2_i1,AL6G19340.t1)
# end gene g15150
Asue_scaffold11	AUGUSTUS	gene	3275360	3283019	.	+	.	ID=AsAag15150
Asue_scaffold11	AUGUSTUS	mRNA	3275360	3283019	.	+	.	ID=AsAag15150.t1;Parent=AsAag15150
Asue_scaffold11	AUGUSTUS	CDS	3275409	3275678	.	+	0	ID=AsAag15150.t1.cds;Parent=AsAag15150.t1
Asue_scaffold11	AUGUSTUS	CDS	3275812	3275905	.	+	0	ID=AsAag15150.t1.cds;Parent=AsAag15150.t1
Asue_scaffold11	AUGUSTUS	CDS	3275981	3276471	.	+	2	ID=AsAag15150.t1.cds;Parent=AsAag15150.t1
Asue_scaffold11	AUGUSTUS	CDS	3276564	3276782	.	+	0	ID=AsAag15150.t1.cds;Parent=AsAag15150.t1
Asue_scaffold11	AUGUSTUS	CDS	3276892	3277191	.	+	0	ID=AsAag15150.t1.cds;Parent=AsAag15150.t1
Asue_scaffold11	AUGUSTUS	CDS	3277276	3277566	.	+	0	ID=AsAag15150.t1.cds;Parent=AsAag15150.t1
Asue_scaffold11	AUGUSTUS	CDS	3277654	3278037	.	+	0	ID=AsAag15150.t1.cds;Parent=AsAag15150.t1
Asue_scaffold11	AUGUSTUS	CDS	3278104	3278235	.	+	0	ID=AsAag15150.t1.cds;Parent=AsAag15150.t1
Asue_scaffold11	AUGUSTUS	CDS	3278341	3278458	.	+	0	ID=AsAag15150.t1.cds;Parent=AsAag15150.t1
Asue_scaffold11	AUGUSTUS	CDS	3279064	3280249	.	+	2	ID=AsAag15150.t1.cds;Parent=AsAag15150.t1
Asue_scaffold11	AUGUSTUS	CDS	3280333	3280439	.	+	1	ID=AsAag15150.t1.cds;Parent=AsAag15150.t1
Asue_scaffold11	AUGUSTUS	CDS	3280705	3280760	.	+	2	ID=AsAag15150.t1.cds;Parent=AsAag15150.t1
Asue_scaffold11	AUGUSTUS	CDS	3280873	3281097	.	+	0	ID=AsAag15150.t1.cds;Parent=AsAag15150.t1
Asue_scaffold11	AUGUSTUS	CDS	3281253	3281459	.	+	0	ID=AsAag15150.t1.cds;Parent=AsAag15150.t1
Asue_scaffold11	AUGUSTUS	CDS	3281533	3281619	.	+	0	ID=AsAag15150.t1.cds;Parent=AsAag15150.t1
Asue_scaffold11	AUGUSTUS	CDS	3281708	3281803	.	+	0	ID=AsAag15150.t1.cds;Parent=AsAag15150.t1
Asue_scaffold11	AUGUSTUS	CDS	3281883	3282098	.	+	0	ID=AsAag15150.t1.cds;Parent=AsAag15150.t1
Asue_scaffold11	AUGUSTUS	CDS	3282182	3282364	.	+	0	ID=AsAag15150.t1.cds;Parent=AsAag15150.t1
Asue_scaffold11	AUGUSTUS	CDS	3282588	3282815	.	+	0	ID=AsAag15150.t1.cds;Parent=AsAag15150.t1
Asue_scaffold11	AUGUSTUS	exon	3275409	3275678	.	+	.	ID=AsAag15150.t1.exon1;Parent=AsAag15150.t1
Asue_scaffold11	AUGUSTUS	exon	3275812	3275905	.	+	.	ID=AsAag15150.t1.exon2;Parent=AsAag15150.t1
Asue_scaffold11	AUGUSTUS	exon	3275981	3276471	.	+	.	ID=AsAag15150.t1.exon3;Parent=AsAag15150.t1
Asue_scaffold11	AUGUSTUS	exon	3276564	3276782	.	+	.	ID=AsAag15150.t1.exon4;Parent=AsAag15150.t1
Asue_scaffold11	AUGUSTUS	exon	3276892	3277191	.	+	.	ID=AsAag15150.t1.exon5;Parent=AsAag15150.t1
Asue_scaffold11	AUGUSTUS	exon	3277276	3277566	.	+	.	ID=AsAag15150.t1.exon6;Parent=AsAag15150.t1
Asue_scaffold11	AUGUSTUS	exon	3277654	3278037	.	+	.	ID=AsAag15150.t1.exon7;Parent=AsAag15150.t1
Asue_scaffold11	AUGUSTUS	exon	3278104	3278235	.	+	.	ID=AsAag15150.t1.exon8;Parent=AsAag15150.t1
Asue_scaffold11	AUGUSTUS	exon	3278341	3278458	.	+	.	ID=AsAag15150.t1.exon9;Parent=AsAag15150.t1
Asue_scaffold11	AUGUSTUS	exon	3279064	3280249	.	+	.	ID=AsAag15150.t1.exon10;Parent=AsAag15150.t1
Asue_scaffold11	AUGUSTUS	exon	3280333	3280439	.	+	.	ID=AsAag15150.t1.exon11;Parent=AsAag15150.t1
Asue_scaffold11	AUGUSTUS	exon	3280705	3280760	.	+	.	ID=AsAag15150.t1.exon12;Parent=AsAag15150.t1
Asue_scaffold11	AUGUSTUS	exon	3280873	3281097	.	+	.	ID=AsAag15150.t1.exon13;Parent=AsAag15150.t1
Asue_scaffold11	AUGUSTUS	exon	3281253	3281459	.	+	.	ID=AsAag15150.t1.exon14;Parent=AsAag15150.t1
Asue_scaffold11	AUGUSTUS	exon	3281533	3281619	.	+	.	ID=AsAag15150.t1.exon15;Parent=AsAag15150.t1
Asue_scaffold11	AUGUSTUS	exon	3281708	3281803	.	+	.	ID=AsAag15150.t1.exon16;Parent=AsAag15150.t1
Asue_scaffold11	AUGUSTUS	exon	3281883	3282098	.	+	.	ID=AsAag15150.t1.exon17;Parent=AsAag15150.t1
Asue_scaffold11	AUGUSTUS	exon	3282182	3282364	.	+	.	ID=AsAag15150.t1.exon18;Parent=AsAag15150.t1
Asue_scaffold11	AUGUSTUS	exon	3282588	3282815	.	+	.	ID=AsAag15150.t1.exon19;Parent=AsAag15150.t1
###
# start gene g15151
# protein sequence = [MNSDGPKSGKKRREIRAKHLKKLTSDEDDSVKLVVKDNNKGPKRGREGKSDVVEPLIKKAASTKPLEAQIAKTSDSYL
# SKTRFDQFPLSPLSLKAIVDAGFKTMTVVQEATLPLILQGKDILAKAKTGTGKTVAFLLPSIEAVIKSPPASRDNKHPPIIVLVVCPTRELACQAAAE
# ANILLKYHPSIGVQVVIGGTKLPTEQRRLQKSPCQILVATPGRLKDHIDNTSGFATRLMGVKVLVLDEADHLLDMGFRRDIERIIAAVPKQRQTFLFS
# ATVPEEVRQICHVALKRDHEFVNCVQEGAGETHQKVSQMYMIASLDRHFSLLYGLLKKHIADNVGYKVIIFCTTAMVTRLVADLLGKLSLNVREIHSR
# KPQSYRTRVSDEFRKSKSIILVTSDVSARGVDYPDVSLVVQMGLPSDREQYIHRLGRTGRKGKEGEGVLLLAPWEEYFLSSVKDLPITKSSLPPIDQE
# AVKKVQKGLIQVEMTNKEAAYQAWLGYYKSQKKIARDTTRLVELANEFSRSMGLSIPPAIPINVLGKMGLKNVPGLRVAPGFDKKHTKRNSRSR]
# Evidence for and against this transcript:
# % of transcript supported by hints (any source): 90.5
# CDS exons: 10/10
#      P:  10 
# CDS introns: 9/9
#      E:   1 
#      P:   9 
# 5'UTR exons and introns: 0/1
# 3'UTR exons and introns: 0/1
# hint groups fully obeyed: 11
#      E:   1 
#      P:  10 
# incompatible hint groups: 11
#      P:  11 (TRINITY_GG_62_c1096_g1_i3,AL6G19350.t1)
# end gene g15151
Asue_scaffold11	AUGUSTUS	gene	3283160	3286454	.	+	.	ID=AsAag15151
Asue_scaffold11	AUGUSTUS	mRNA	3283160	3286454	.	+	.	ID=AsAag15151.t1;Parent=AsAag15151
Asue_scaffold11	AUGUSTUS	CDS	3283246	3283490	.	+	0	ID=AsAag15151.t1.cds;Parent=AsAag15151.t1
Asue_scaffold11	AUGUSTUS	CDS	3283691	3283797	.	+	1	ID=AsAag15151.t1.cds;Parent=AsAag15151.t1
Asue_scaffold11	AUGUSTUS	CDS	3283908	3283963	.	+	2	ID=AsAag15151.t1.cds;Parent=AsAag15151.t1
Asue_scaffold11	AUGUSTUS	CDS	3284070	3284294	.	+	0	ID=AsAag15151.t1.cds;Parent=AsAag15151.t1
Asue_scaffold11	AUGUSTUS	CDS	3284670	3284876	.	+	0	ID=AsAag15151.t1.cds;Parent=AsAag15151.t1
Asue_scaffold11	AUGUSTUS	CDS	3284951	3285037	.	+	0	ID=AsAag15151.t1.cds;Parent=AsAag15151.t1
Asue_scaffold11	AUGUSTUS	CDS	3285126	3285221	.	+	0	ID=AsAag15151.t1.cds;Parent=AsAag15151.t1
Asue_scaffold11	AUGUSTUS	CDS	3285296	3285511	.	+	0	ID=AsAag15151.t1.cds;Parent=AsAag15151.t1
Asue_scaffold11	AUGUSTUS	CDS	3285608	3285790	.	+	0	ID=AsAag15151.t1.cds;Parent=AsAag15151.t1
Asue_scaffold11	AUGUSTUS	CDS	3286047	3286319	.	+	0	ID=AsAag15151.t1.cds;Parent=AsAag15151.t1
Asue_scaffold11	AUGUSTUS	exon	3283246	3283490	.	+	.	ID=AsAag15151.t1.exon1;Parent=AsAag15151.t1
Asue_scaffold11	AUGUSTUS	exon	3283691	3283797	.	+	.	ID=AsAag15151.t1.exon2;Parent=AsAag15151.t1
Asue_scaffold11	AUGUSTUS	exon	3283908	3283963	.	+	.	ID=AsAag15151.t1.exon3;Parent=AsAag15151.t1
Asue_scaffold11	AUGUSTUS	exon	3284070	3284294	.	+	.	ID=AsAag15151.t1.exon4;Parent=AsAag15151.t1
Asue_scaffold11	AUGUSTUS	exon	3284670	3284876	.	+	.	ID=AsAag15151.t1.exon5;Parent=AsAag15151.t1
Asue_scaffold11	AUGUSTUS	exon	3284951	3285037	.	+	.	ID=AsAag15151.t1.exon6;Parent=AsAag15151.t1
Asue_scaffold11	AUGUSTUS	exon	3285126	3285221	.	+	.	ID=AsAag15151.t1.exon7;Parent=AsAag15151.t1
Asue_scaffold11	AUGUSTUS	exon	3285296	3285511	.	+	.	ID=AsAag15151.t1.exon8;Parent=AsAag15151.t1
Asue_scaffold11	AUGUSTUS	exon	3285608	3285790	.	+	.	ID=AsAag15151.t1.exon9;Parent=AsAag15151.t1
Asue_scaffold11	AUGUSTUS	exon	3286047	3286319	.	+	.	ID=AsAag15151.t1.exon10;Parent=AsAag15151.t1
###
# start gene g15152
# protein sequence = [MPLLKKKSHKLLEPPKNLEPQELVYQVRLTKEIFRDYQLYLKRMNLYRNRVWTCKSTGKTSLSYEEALDSEKLASKKV
# QTLPRELVAPALRIIQFSTLSLKDLADKIATELQNCFFAGAELYGKRDGELHPCKILRIVTDGDSKPQYEVGFLDKDKEINENTVLFGEDLSWKKFPF
# SRNFLKSFIRDSTCHSIPWVVNDYLAKAHEITRKIPKELQNKYVFQNGELVQQKKQEDKTGREKGKRKRAENGKHVAEETDREVNGSEEEAINYPIED
# LLLPPDPDVTQRPSPSRDFSVPMDCVGDLLMVWDFCTSFGRQLHLWRFSLEDFENAVCHKESNLVLIMEVHACLFRFLINERGDSFKALQRRSRKSKI
# TLITWAEYLCDFLESVDTPDLCFDIGTIKRGHYGLLDPNVKLKILRELVNHITTTSMFKGEIDELVEQRHALGAARREEALAEARQIREEKERSKTGE
# EANGFLDNNRLEKKKNSPPVLESSEDSKKNESTAGGSKMENGSVSSEKIEKSEKRLMGNVYLRKHKRQMMDSKIEPKXXXXXXXXXXXXXTVFSVKKQ
# EVKSASEDEKGTSERRGPEQRRQYYEREMEKIVIRTNPLGKDRDYNRYWWFRSNGRIFVEDSDSKEWGYYTSKEELDALMGSLNRKGERELSLHTQLE
# TFYDRICSTLQKRTKDIAHNIEMEEAVVRRSTRVRAPLHENPASAFLRYVNKWKED]
# Evidence for and against this transcript:
# % of transcript supported by hints (any source): 82.6
# CDS exons: 10/10
#      P:  10 
# CDS introns: 9/9
#      E:   5 
#      P:   9 
# 5'UTR exons and introns: 0/3
# 3'UTR exons and introns: 0/1
# hint groups fully obeyed: 16
#      E:   5 
#      P:  11 
# incompatible hint groups: 10
#      P:  10 (AL6G19360.t1,TRINITY_GG_62_c1188_g1_i1)
# end gene g15152
Asue_scaffold11	AUGUSTUS	gene	3286795	3291815	.	-	.	ID=AsAag15152
Asue_scaffold11	AUGUSTUS	mRNA	3286795	3291815	.	-	.	ID=AsAag15152.t1;Parent=AsAag15152
Asue_scaffold11	AUGUSTUS	CDS	3287287	3287437	.	-	1	ID=AsAag15152.t1.cds;Parent=AsAag15152.t1
Asue_scaffold11	AUGUSTUS	CDS	3287607	3287695	.	-	0	ID=AsAag15152.t1.cds;Parent=AsAag15152.t1
Asue_scaffold11	AUGUSTUS	CDS	3287785	3287946	.	-	0	ID=AsAag15152.t1.cds;Parent=AsAag15152.t1
Asue_scaffold11	AUGUSTUS	CDS	3288058	3288250	.	-	1	ID=AsAag15152.t1.cds;Parent=AsAag15152.t1
Asue_scaffold11	AUGUSTUS	CDS	3288334	3288794	.	-	0	ID=AsAag15152.t1.cds;Parent=AsAag15152.t1
Asue_scaffold11	AUGUSTUS	CDS	3288939	3289276	.	-	2	ID=AsAag15152.t1.cds;Parent=AsAag15152.t1
Asue_scaffold11	AUGUSTUS	CDS	3289506	3289584	.	-	0	ID=AsAag15152.t1.cds;Parent=AsAag15152.t1
Asue_scaffold11	AUGUSTUS	CDS	3289679	3290088	.	-	2	ID=AsAag15152.t1.cds;Parent=AsAag15152.t1
Asue_scaffold11	AUGUSTUS	CDS	3290299	3290471	.	-	1	ID=AsAag15152.t1.cds;Parent=AsAag15152.t1
Asue_scaffold11	AUGUSTUS	CDS	3290701	3290813	.	-	0	ID=AsAag15152.t1.cds;Parent=AsAag15152.t1
Asue_scaffold11	AUGUSTUS	exon	3287287	3287437	.	-	.	ID=AsAag15152.t1.exon1;Parent=AsAag15152.t1
Asue_scaffold11	AUGUSTUS	exon	3287607	3287695	.	-	.	ID=AsAag15152.t1.exon2;Parent=AsAag15152.t1
Asue_scaffold11	AUGUSTUS	exon	3287785	3287946	.	-	.	ID=AsAag15152.t1.exon3;Parent=AsAag15152.t1
Asue_scaffold11	AUGUSTUS	exon	3288058	3288250	.	-	.	ID=AsAag15152.t1.exon4;Parent=AsAag15152.t1
Asue_scaffold11	AUGUSTUS	exon	3288334	3288794	.	-	.	ID=AsAag15152.t1.exon5;Parent=AsAag15152.t1
Asue_scaffold11	AUGUSTUS	exon	3288939	3289276	.	-	.	ID=AsAag15152.t1.exon6;Parent=AsAag15152.t1
Asue_scaffold11	AUGUSTUS	exon	3289506	3289584	.	-	.	ID=AsAag15152.t1.exon7;Parent=AsAag15152.t1
Asue_scaffold11	AUGUSTUS	exon	3289679	3290088	.	-	.	ID=AsAag15152.t1.exon8;Parent=AsAag15152.t1
Asue_scaffold11	AUGUSTUS	exon	3290299	3290471	.	-	.	ID=AsAag15152.t1.exon9;Parent=AsAag15152.t1
Asue_scaffold11	AUGUSTUS	exon	3290701	3290813	.	-	.	ID=AsAag15152.t1.exon10;Parent=AsAag15152.t1
###
# start gene g15153
# protein sequence = [MEVERVQDISSSSLLTEAIPLEFIRSEKEQPAITTFRGPTPAIPVVDLSDPDEESVRRAVVKASEEWGLFQVVNHGIP
# TELIRRLQDVGRKFFELPSSEKESVAKPEDSKDIEGYGTKLQKDPEGKKAWVDHLFHRIWPPSCVNYRFWPKNPPEYREVNEEYAMHVKKLSETLLGI
# LSEGLGLKRDALREGLGGEMAEYMMKINYYPPCPRPDLALGVPAHTDLSGITLLVPNEVPGLQVFKDDHWFDAEYIPSAVIVHIGDQILRLSNGRYKN
# VLHRTTVDKEKTRMSWPVFLEPPREKIVGPLPELTGDDNPPKFKPFAFKDYSYRKLNKLPLD]
# Evidence for and against this transcript:
# % of transcript supported by hints (any source): 71.4
# CDS exons: 3/3
#      P:   3 
# CDS introns: 2/2
#      E:   2 
#      P:   2 
# 5'UTR exons and introns: 0/1
# 3'UTR exons and introns: 0/1
# hint groups fully obeyed: 4
#      E:   2 
#      P:   2 
# incompatible hint groups: 5
#      P:   5 (TRINITY_GG_62_c705_g1_i1,AL6G19370.t1)
# end gene g15153
Asue_scaffold11	AUGUSTUS	gene	3292720	3294129	.	+	.	ID=AsAag15153
Asue_scaffold11	AUGUSTUS	mRNA	3292720	3294129	.	+	.	ID=AsAag15153.t1;Parent=AsAag15153
Asue_scaffold11	AUGUSTUS	CDS	3292787	3293253	.	+	0	ID=AsAag15153.t1.cds;Parent=AsAag15153.t1
Asue_scaffold11	AUGUSTUS	CDS	3293322	3293649	.	+	1	ID=AsAag15153.t1.cds;Parent=AsAag15153.t1
Asue_scaffold11	AUGUSTUS	CDS	3293750	3293965	.	+	0	ID=AsAag15153.t1.cds;Parent=AsAag15153.t1
Asue_scaffold11	AUGUSTUS	exon	3292787	3293253	.	+	.	ID=AsAag15153.t1.exon1;Parent=AsAag15153.t1
Asue_scaffold11	AUGUSTUS	exon	3293322	3293649	.	+	.	ID=AsAag15153.t1.exon2;Parent=AsAag15153.t1
Asue_scaffold11	AUGUSTUS	exon	3293750	3293965	.	+	.	ID=AsAag15153.t1.exon3;Parent=AsAag15153.t1
###
# start gene g15154
# protein sequence = [MAMASAMDLSPPTFFLSGTSTSSSSPSLRRLSSISVSGFRRHSYRKLQILCQATAGTEPQSGLSVSGSKLAARSGQDR
# LLKVSISNIRNFSIIAHIDHGKSTLADKLLQVTGTVQNRDMKEQFLDNMDLERERGITIKLQAARMRYVYEDTPYCLNLIDTPGHVDFSYEVSRSLAA
# CEGALLVVDASQGVEAQTLANVYLALENNLEIIPVLNKIDLPGAEPEKVLREIEEVIGLDCSKAIFCSAKEGIGITEILDAIVQRIPAPLDTAGNPLR
# ALIFDSYYDPYRGVIVYFRVIDGKVKKGDRIFFMASGKDYFADEVGVLSPNQIQVDELYAGEVGYIAASVRSVADARVGDTITHYSRKAESSLPGYEE
# ATPMVFCGLFPVDADQFPDLRDALEKLQLNDAALKFEPETSSAMGFGFRCGFLGLLHMEIVQERLEREYNLNLITTAPSVVYRVNSVNGDTTLCSNPS
# RLPDPGQRKSVEEPYVKIELLTPKDYIGALMELAQERRGEFKEMKYIAENRASILYELPLAEMVGDFFDQLKSRTKGYASMEYSVIGYRESDLIKLDI
# LINAEMVEPLSTIVHRDKAYSVGRALTQKLKELIPRQMFKVPIQACIGSKVIASEALSAIRKDVLAKCYGGDISRKKKLLKKQAAGKKRMKAIGRVDV
# PQEAFMAVLKLEREKNKDSDQEQEETSSGSLDIDLEETGDMSSGGDLSEETGSLGDHTPSQGSHQPEETEINEEVVNNSPESYHLVRDRVRREIKAPR
# HFDVEGYYSEFTDDDEEYFDAEALVTTFDGDTIEPANYQEALRNDDWELWKGVAARDMKVISELKQKLSEKFEMKDLGAAKKILGMEISRDRVKGTLT
# LSQEDYLSKVLEVYNMEQCKSVVTPLGAHLKMHAATEQQLLNDEEYMKSVPYSNAVGSIMYSMIGTRPDLAYSVGIISRFMSKPIKEHWLGVKWVLRY
# IKGSLKMKLCYKKGADFILRGYCDSDYAANIDNRRSTSGMVFTLGGSTINWRSCLQKVVAISTTEAEYMSLTEAVKEAIWLKGLLKDFGYEQKTVEIF
# CDSQSAIALSKNNVHHDRTKHIDIKYHKIREVIADGVVEVQKISTLINPADIFTKIVPVSKFKSALDSLRVKAE]
# Evidence for and against this transcript:
# % of transcript supported by hints (any source): 87.8
# CDS exons: 22/24
#      P:  22 
# CDS introns: 21/23
#      E:  21 
#      P:  21 
# 5'UTR exons and introns: 0/1
# 3'UTR exons and introns: 0/1
# hint groups fully obeyed: 43
#      E:  21 
#      P:  22 
# incompatible hint groups: 21
#      P:  21 (TRINITY_GG_62_c1213_g1_i1,AL6G19380.t1)
# end gene g15154
Asue_scaffold11	AUGUSTUS	gene	3295066	3307345	.	-	.	ID=AsAag15154
Asue_scaffold11	AUGUSTUS	mRNA	3295066	3307345	.	-	.	ID=AsAag15154.t1;Parent=AsAag15154
Asue_scaffold11	AUGUSTUS	CDS	3295271	3296220	.	-	2	ID=AsAag15154.t1.cds;Parent=AsAag15154.t1
Asue_scaffold11	AUGUSTUS	CDS	3296779	3297187	.	-	0	ID=AsAag15154.t1.cds;Parent=AsAag15154.t1
Asue_scaffold11	AUGUSTUS	CDS	3300856	3300942	.	-	0	ID=AsAag15154.t1.cds;Parent=AsAag15154.t1
Asue_scaffold11	AUGUSTUS	CDS	3301015	3301055	.	-	2	ID=AsAag15154.t1.cds;Parent=AsAag15154.t1
Asue_scaffold11	AUGUSTUS	CDS	3301294	3301369	.	-	0	ID=AsAag15154.t1.cds;Parent=AsAag15154.t1
Asue_scaffold11	AUGUSTUS	CDS	3301651	3301728	.	-	0	ID=AsAag15154.t1.cds;Parent=AsAag15154.t1
Asue_scaffold11	AUGUSTUS	CDS	3302043	3302130	.	-	1	ID=AsAag15154.t1.cds;Parent=AsAag15154.t1
Asue_scaffold11	AUGUSTUS	CDS	3302377	3302450	.	-	0	ID=AsAag15154.t1.cds;Parent=AsAag15154.t1
Asue_scaffold11	AUGUSTUS	CDS	3302561	3302695	.	-	0	ID=AsAag15154.t1.cds;Parent=AsAag15154.t1
Asue_scaffold11	AUGUSTUS	CDS	3302788	3302859	.	-	0	ID=AsAag15154.t1.cds;Parent=AsAag15154.t1
Asue_scaffold11	AUGUSTUS	CDS	3302979	3303065	.	-	0	ID=AsAag15154.t1.cds;Parent=AsAag15154.t1
Asue_scaffold11	AUGUSTUS	CDS	3303298	3303378	.	-	0	ID=AsAag15154.t1.cds;Parent=AsAag15154.t1
Asue_scaffold11	AUGUSTUS	CDS	3303661	3303718	.	-	1	ID=AsAag15154.t1.cds;Parent=AsAag15154.t1
Asue_scaffold11	AUGUSTUS	CDS	3303799	3303953	.	-	0	ID=AsAag15154.t1.cds;Parent=AsAag15154.t1
Asue_scaffold11	AUGUSTUS	CDS	3304399	3304470	.	-	0	ID=AsAag15154.t1.cds;Parent=AsAag15154.t1
Asue_scaffold11	AUGUSTUS	CDS	3304699	3304795	.	-	1	ID=AsAag15154.t1.cds;Parent=AsAag15154.t1
Asue_scaffold11	AUGUSTUS	CDS	3305055	3305155	.	-	0	ID=AsAag15154.t1.cds;Parent=AsAag15154.t1
Asue_scaffold11	AUGUSTUS	CDS	3305259	3305303	.	-	0	ID=AsAag15154.t1.cds;Parent=AsAag15154.t1
Asue_scaffold11	AUGUSTUS	CDS	3305628	3305690	.	-	0	ID=AsAag15154.t1.cds;Parent=AsAag15154.t1
Asue_scaffold11	AUGUSTUS	CDS	3306124	3306189	.	-	0	ID=AsAag15154.t1.cds;Parent=AsAag15154.t1
Asue_scaffold11	AUGUSTUS	CDS	3306347	3306403	.	-	0	ID=AsAag15154.t1.cds;Parent=AsAag15154.t1
Asue_scaffold11	AUGUSTUS	CDS	3306623	3306709	.	-	0	ID=AsAag15154.t1.cds;Parent=AsAag15154.t1
Asue_scaffold11	AUGUSTUS	CDS	3306799	3306975	.	-	0	ID=AsAag15154.t1.cds;Parent=AsAag15154.t1
Asue_scaffold11	AUGUSTUS	CDS	3307071	3307313	.	-	0	ID=AsAag15154.t1.cds;Parent=AsAag15154.t1
Asue_scaffold11	AUGUSTUS	exon	3295271	3296220	.	-	.	ID=AsAag15154.t1.exon1;Parent=AsAag15154.t1
Asue_scaffold11	AUGUSTUS	exon	3296779	3297187	.	-	.	ID=AsAag15154.t1.exon2;Parent=AsAag15154.t1
Asue_scaffold11	AUGUSTUS	exon	3300856	3300942	.	-	.	ID=AsAag15154.t1.exon3;Parent=AsAag15154.t1
Asue_scaffold11	AUGUSTUS	exon	3301015	3301055	.	-	.	ID=AsAag15154.t1.exon4;Parent=AsAag15154.t1
Asue_scaffold11	AUGUSTUS	exon	3301294	3301369	.	-	.	ID=AsAag15154.t1.exon5;Parent=AsAag15154.t1
Asue_scaffold11	AUGUSTUS	exon	3301651	3301728	.	-	.	ID=AsAag15154.t1.exon6;Parent=AsAag15154.t1
Asue_scaffold11	AUGUSTUS	exon	3302043	3302130	.	-	.	ID=AsAag15154.t1.exon7;Parent=AsAag15154.t1
Asue_scaffold11	AUGUSTUS	exon	3302377	3302450	.	-	.	ID=AsAag15154.t1.exon8;Parent=AsAag15154.t1
Asue_scaffold11	AUGUSTUS	exon	3302561	3302695	.	-	.	ID=AsAag15154.t1.exon9;Parent=AsAag15154.t1
Asue_scaffold11	AUGUSTUS	exon	3302788	3302859	.	-	.	ID=AsAag15154.t1.exon10;Parent=AsAag15154.t1
Asue_scaffold11	AUGUSTUS	exon	3302979	3303065	.	-	.	ID=AsAag15154.t1.exon11;Parent=AsAag15154.t1
Asue_scaffold11	AUGUSTUS	exon	3303298	3303378	.	-	.	ID=AsAag15154.t1.exon12;Parent=AsAag15154.t1
Asue_scaffold11	AUGUSTUS	exon	3303661	3303718	.	-	.	ID=AsAag15154.t1.exon13;Parent=AsAag15154.t1
Asue_scaffold11	AUGUSTUS	exon	3303799	3303953	.	-	.	ID=AsAag15154.t1.exon14;Parent=AsAag15154.t1
Asue_scaffold11	AUGUSTUS	exon	3304399	3304470	.	-	.	ID=AsAag15154.t1.exon15;Parent=AsAag15154.t1
Asue_scaffold11	AUGUSTUS	exon	3304699	3304795	.	-	.	ID=AsAag15154.t1.exon16;Parent=AsAag15154.t1
Asue_scaffold11	AUGUSTUS	exon	3305055	3305155	.	-	.	ID=AsAag15154.t1.exon17;Parent=AsAag15154.t1
Asue_scaffold11	AUGUSTUS	exon	3305259	3305303	.	-	.	ID=AsAag15154.t1.exon18;Parent=AsAag15154.t1
Asue_scaffold11	AUGUSTUS	exon	3305628	3305690	.	-	.	ID=AsAag15154.t1.exon19;Parent=AsAag15154.t1
Asue_scaffold11	AUGUSTUS	exon	3306124	3306189	.	-	.	ID=AsAag15154.t1.exon20;Parent=AsAag15154.t1
Asue_scaffold11	AUGUSTUS	exon	3306347	3306403	.	-	.	ID=AsAag15154.t1.exon21;Parent=AsAag15154.t1
Asue_scaffold11	AUGUSTUS	exon	3306623	3306709	.	-	.	ID=AsAag15154.t1.exon22;Parent=AsAag15154.t1
Asue_scaffold11	AUGUSTUS	exon	3306799	3306975	.	-	.	ID=AsAag15154.t1.exon23;Parent=AsAag15154.t1
Asue_scaffold11	AUGUSTUS	exon	3307071	3307313	.	-	.	ID=AsAag15154.t1.exon24;Parent=AsAag15154.t1
###
# start gene g15155
# protein sequence = [MGSFCSKSLGINFGSEYSGSSVADDGREPDFGHPQPNGQTSLIVPGMRQLMVKDVKEQNQLKDVFSFRERETEDNFYD
# GIPTYTMAPSQKIRSAKSTQTAVSKVTEASVLLGKAGLGKAKDVLDTLGSSMTDLSSGGFTSGIATKGNELGILSFEVANTIVKSSNLIDSLSKRNIE
# YLKETVLYSEGVQNLVSNDFHELLRLVAADKRQELQVFSGEVVRFGNRSKDFQWHNLQRYFDRISKELTPQRQLEEDAVLIVDQLMVLVQYTAELYQE
# LQVLYRLEKDYEQKRREEENSANSSKGDGLAILKTELKAQRKVVKSLKKKSLWSRGFEEVMEKLVDIVHFLLLEIHNIFGGADDQPSKKGAADYDKRL
# GPAGLALHYANIIVQIDTLVARASSITSNARDSLYQSLPPGIKLALRSKIKSFNVDKELSVTQIKDEMERTLHWLVPVAGNTTKAHHGFGWVGEWANT
# GTDFTSKPSGGDILRIETLYHASKEKTEIYILGQIIWLQHLVTKAKSDARGVPRLSSIKSPLNTTNQQIISEPLSVPLVTDEEQKLLQQASTRKRTLC
# VSKSQDFDSEYSRARKCDPLSKSSEYFRGVRRSKSAAVKRYSSGFPLLDFAIDKEKVLDVIDRVDVPRDHKTLLKESSLSI]
# Evidence for and against this transcript:
# % of transcript supported by hints (any source): 85.2
# CDS exons: 12/12
#      P:  12 
# CDS introns: 11/11
#      E:   8 
#      P:  11 
# 5'UTR exons and introns: 0/3
# 3'UTR exons and introns: 0/1
# hint groups fully obeyed: 21
#      E:   8 
#      P:  13 
# incompatible hint groups: 10
#      P:  10 (TRINITY_GG_62_c1142_g1_i1,AL6G19390.t1)
# end gene g15155
Asue_scaffold11	AUGUSTUS	gene	3308210	3312158	.	+	.	ID=AsAag15155
Asue_scaffold11	AUGUSTUS	mRNA	3308210	3312158	.	+	.	ID=AsAag15155.t1;Parent=AsAag15155
Asue_scaffold11	AUGUSTUS	CDS	3308666	3308974	.	+	0	ID=AsAag15155.t1.cds;Parent=AsAag15155.t1
Asue_scaffold11	AUGUSTUS	CDS	3309134	3309447	.	+	0	ID=AsAag15155.t1.cds;Parent=AsAag15155.t1
Asue_scaffold11	AUGUSTUS	CDS	3309535	3309627	.	+	1	ID=AsAag15155.t1.cds;Parent=AsAag15155.t1
Asue_scaffold11	AUGUSTUS	CDS	3309723	3309813	.	+	1	ID=AsAag15155.t1.cds;Parent=AsAag15155.t1
Asue_scaffold11	AUGUSTUS	CDS	3310007	3310100	.	+	0	ID=AsAag15155.t1.cds;Parent=AsAag15155.t1
Asue_scaffold11	AUGUSTUS	CDS	3310180	3310277	.	+	2	ID=AsAag15155.t1.cds;Parent=AsAag15155.t1
Asue_scaffold11	AUGUSTUS	CDS	3310469	3310538	.	+	0	ID=AsAag15155.t1.cds;Parent=AsAag15155.t1
Asue_scaffold11	AUGUSTUS	CDS	3310725	3310828	.	+	2	ID=AsAag15155.t1.cds;Parent=AsAag15155.t1
Asue_scaffold11	AUGUSTUS	CDS	3310919	3311035	.	+	0	ID=AsAag15155.t1.cds;Parent=AsAag15155.t1
Asue_scaffold11	AUGUSTUS	CDS	3311145	3311221	.	+	0	ID=AsAag15155.t1.cds;Parent=AsAag15155.t1
Asue_scaffold11	AUGUSTUS	CDS	3311313	3311357	.	+	1	ID=AsAag15155.t1.cds;Parent=AsAag15155.t1
Asue_scaffold11	AUGUSTUS	CDS	3311449	3311986	.	+	1	ID=AsAag15155.t1.cds;Parent=AsAag15155.t1
Asue_scaffold11	AUGUSTUS	exon	3308666	3308974	.	+	.	ID=AsAag15155.t1.exon1;Parent=AsAag15155.t1
Asue_scaffold11	AUGUSTUS	exon	3309134	3309447	.	+	.	ID=AsAag15155.t1.exon2;Parent=AsAag15155.t1
Asue_scaffold11	AUGUSTUS	exon	3309535	3309627	.	+	.	ID=AsAag15155.t1.exon3;Parent=AsAag15155.t1
Asue_scaffold11	AUGUSTUS	exon	3309723	3309813	.	+	.	ID=AsAag15155.t1.exon4;Parent=AsAag15155.t1
Asue_scaffold11	AUGUSTUS	exon	3310007	3310100	.	+	.	ID=AsAag15155.t1.exon5;Parent=AsAag15155.t1
Asue_scaffold11	AUGUSTUS	exon	3310180	3310277	.	+	.	ID=AsAag15155.t1.exon6;Parent=AsAag15155.t1
Asue_scaffold11	AUGUSTUS	exon	3310469	3310538	.	+	.	ID=AsAag15155.t1.exon7;Parent=AsAag15155.t1
Asue_scaffold11	AUGUSTUS	exon	3310725	3310828	.	+	.	ID=AsAag15155.t1.exon8;Parent=AsAag15155.t1
Asue_scaffold11	AUGUSTUS	exon	3310919	3311035	.	+	.	ID=AsAag15155.t1.exon9;Parent=AsAag15155.t1
Asue_scaffold11	AUGUSTUS	exon	3311145	3311221	.	+	.	ID=AsAag15155.t1.exon10;Parent=AsAag15155.t1
Asue_scaffold11	AUGUSTUS	exon	3311313	3311357	.	+	.	ID=AsAag15155.t1.exon11;Parent=AsAag15155.t1
Asue_scaffold11	AUGUSTUS	exon	3311449	3311986	.	+	.	ID=AsAag15155.t1.exon12;Parent=AsAag15155.t1
###
# start gene g15156
# protein sequence = [MASRRVLSSLLRSSSGRSTAKLGNRNPRLPSPSPARHAAPCSYLLGRVAEYATSSPASSAAPSSAPAKDEGKKTYDYG
# GKGAIGRVCQVIGAIVDVRFEDQEGLPPIMTSLEVQDHPTRLVLEVSHHLGQNVVRTIAMDGTEGLVRGRKVLNTGAPITVPVGRATLGRIMNVLGEP
# IDERGEIKTEHYLPIHRDAPALVDLATGQEILATGIKVVDLLAPYQRGGKIGLFGGAGVGKTVLIMELINNVAKAHGGFSVFAGVGERTREGNDLYRE
# MIESGVIKLGEKQSESKCALVYGQMNEPPGARARVGLTGLTVAEYFRDAEGQDVLLFIDNIFRFTQANSEVSALLGRIPSAVGYQPTLASDLGALQER
# ITTTKKGSITSVQAIYVPADDLTDPAPATTFAHLDATTVLSRQISELGIYPAVDPLDSTSRMLSPHILGEEHYNTARGVQKVLQNYKNLQDIIAILGM
# DELSEDDKLTVARARKIQRFLSQPFHVAEIFTGAPGKYVDLKENINSFQGLLDGKYDDLSEQSFYMVGGIDEVVAKAEKIAKESAA]
# Evidence for and against this transcript:
# % of transcript supported by hints (any source): 89.5
# CDS exons: 9/9
#      P:   9 
# CDS introns: 8/8
#      E:   8 
#      P:   8 
# 5'UTR exons and introns: 0/1
# 3'UTR exons and introns: 0/1
# hint groups fully obeyed: 18
#      E:   8 
#      P:  10 
# incompatible hint groups: 8
#      P:   8 (AL6G19410.t1)
# end gene g15156
Asue_scaffold11	AUGUSTUS	gene	3312300	3315365	.	-	.	ID=AsAag15156
Asue_scaffold11	AUGUSTUS	mRNA	3312300	3315365	.	-	.	ID=AsAag15156.t1;Parent=AsAag15156
Asue_scaffold11	AUGUSTUS	CDS	3312534	3312647	.	-	0	ID=AsAag15156.t1.cds;Parent=AsAag15156.t1
Asue_scaffold11	AUGUSTUS	CDS	3312892	3313203	.	-	0	ID=AsAag15156.t1.cds;Parent=AsAag15156.t1
Asue_scaffold11	AUGUSTUS	CDS	3313300	3313524	.	-	0	ID=AsAag15156.t1.cds;Parent=AsAag15156.t1
Asue_scaffold11	AUGUSTUS	CDS	3313622	3313780	.	-	0	ID=AsAag15156.t1.cds;Parent=AsAag15156.t1
Asue_scaffold11	AUGUSTUS	CDS	3313880	3313983	.	-	2	ID=AsAag15156.t1.cds;Parent=AsAag15156.t1
Asue_scaffold11	AUGUSTUS	CDS	3314062	3314179	.	-	0	ID=AsAag15156.t1.cds;Parent=AsAag15156.t1
Asue_scaffold11	AUGUSTUS	CDS	3314263	3314351	.	-	2	ID=AsAag15156.t1.cds;Parent=AsAag15156.t1
Asue_scaffold11	AUGUSTUS	CDS	3314438	3314513	.	-	0	ID=AsAag15156.t1.cds;Parent=AsAag15156.t1
Asue_scaffold11	AUGUSTUS	CDS	3314825	3315298	.	-	0	ID=AsAag15156.t1.cds;Parent=AsAag15156.t1
Asue_scaffold11	AUGUSTUS	exon	3312534	3312647	.	-	.	ID=AsAag15156.t1.exon1;Parent=AsAag15156.t1
Asue_scaffold11	AUGUSTUS	exon	3312892	3313203	.	-	.	ID=AsAag15156.t1.exon2;Parent=AsAag15156.t1
Asue_scaffold11	AUGUSTUS	exon	3313300	3313524	.	-	.	ID=AsAag15156.t1.exon3;Parent=AsAag15156.t1
Asue_scaffold11	AUGUSTUS	exon	3313622	3313780	.	-	.	ID=AsAag15156.t1.exon4;Parent=AsAag15156.t1
Asue_scaffold11	AUGUSTUS	exon	3313880	3313983	.	-	.	ID=AsAag15156.t1.exon5;Parent=AsAag15156.t1
Asue_scaffold11	AUGUSTUS	exon	3314062	3314179	.	-	.	ID=AsAag15156.t1.exon6;Parent=AsAag15156.t1
Asue_scaffold11	AUGUSTUS	exon	3314263	3314351	.	-	.	ID=AsAag15156.t1.exon7;Parent=AsAag15156.t1
Asue_scaffold11	AUGUSTUS	exon	3314438	3314513	.	-	.	ID=AsAag15156.t1.exon8;Parent=AsAag15156.t1
Asue_scaffold11	AUGUSTUS	exon	3314825	3315298	.	-	.	ID=AsAag15156.t1.exon9;Parent=AsAag15156.t1
###
# start gene g15157
# protein sequence = [MEQNRKITRVAVRTKHVTQKKWSTLLXXXXXXXXXXXXXTYSFDNPSSPFFSLSRFLCFTVMASRRILSSLLRSSSGR
# STSKSSLIGSRNPRLSSPGPAHRAAPCGTLLGRVAEYSTSSPANSAAPSSAPAKDEGKKTYDYGGKGAIGRVCQVIGAIVDVRFEDQEGLPPIMTSLE
# VQDHPTRLVLEVSHHLGQNVVRTIAMDGTEGLVRGRKVLNTGAPITVPVGRATLGRIMNVLGEPIDERGEIKTEHYLPIHRDAPALVDLATGQEILAT
# GIKVVDLLAPYQRGGKIGLFGGAGVGKTVLIMELINNVAKAHGGFSVFAGVGERTREGNDLYREMIESGVIKLGEKQSESKCALVYGQMNEPPGARAR
# VGLTGLTVAEYFRDAEGQDVLLFIDNIFRFTQANSEVSALLGRIPSAVGYQPTLASDLGALQERITTTKKGSITSVQAIYVPADDLTDPAPATTFAHL
# DATTVLSRQISELGIYPAVDPLDSTSRMLSPHILGEEHYNTARGVQKVLQNYKNLQDIIAILGMDELSEDDKLTVARARKIQRFLSQPFHVAEIFTGA
# PGKYVDLKENINSFQGLLDGKYDDLSEQSFYMVGGIDEVVAKAEKIAKESAA]
# Evidence for and against this transcript:
# % of transcript supported by hints (any source): 89.5
# CDS exons: 9/9
#      P:   9 
# CDS introns: 8/8
#      E:   8 
#      P:   8 
# 5'UTR exons and introns: 0/1
# 3'UTR exons and introns: 0/1
# hint groups fully obeyed: 18
#      E:   8 
#      P:  10 
# incompatible hint groups: 7
#      P:   7 (TRINITY_GG_62_c1988_g1_i1,TRINITY_GG_62_c1336_g1_i1)
# end gene g15157
Asue_scaffold11	AUGUSTUS	gene	3315890	3319226	.	+	.	ID=AsAag15157
Asue_scaffold11	AUGUSTUS	mRNA	3315890	3319226	.	+	.	ID=AsAag15157.t1;Parent=AsAag15157
Asue_scaffold11	AUGUSTUS	CDS	3315969	3316634	.	+	0	ID=AsAag15157.t1.cds;Parent=AsAag15157.t1
Asue_scaffold11	AUGUSTUS	CDS	3316895	3316970	.	+	0	ID=AsAag15157.t1.cds;Parent=AsAag15157.t1
Asue_scaffold11	AUGUSTUS	CDS	3317070	3317158	.	+	2	ID=AsAag15157.t1.cds;Parent=AsAag15157.t1
Asue_scaffold11	AUGUSTUS	CDS	3317256	3317373	.	+	0	ID=AsAag15157.t1.cds;Parent=AsAag15157.t1
Asue_scaffold11	AUGUSTUS	CDS	3317464	3317567	.	+	2	ID=AsAag15157.t1.cds;Parent=AsAag15157.t1
Asue_scaffold11	AUGUSTUS	CDS	3317662	3317820	.	+	0	ID=AsAag15157.t1.cds;Parent=AsAag15157.t1
Asue_scaffold11	AUGUSTUS	CDS	3317893	3318117	.	+	0	ID=AsAag15157.t1.cds;Parent=AsAag15157.t1
Asue_scaffold11	AUGUSTUS	CDS	3318221	3318532	.	+	0	ID=AsAag15157.t1.cds;Parent=AsAag15157.t1
Asue_scaffold11	AUGUSTUS	CDS	3318778	3318891	.	+	0	ID=AsAag15157.t1.cds;Parent=AsAag15157.t1
Asue_scaffold11	AUGUSTUS	exon	3315969	3316634	.	+	.	ID=AsAag15157.t1.exon1;Parent=AsAag15157.t1
Asue_scaffold11	AUGUSTUS	exon	3316895	3316970	.	+	.	ID=AsAag15157.t1.exon2;Parent=AsAag15157.t1
Asue_scaffold11	AUGUSTUS	exon	3317070	3317158	.	+	.	ID=AsAag15157.t1.exon3;Parent=AsAag15157.t1
Asue_scaffold11	AUGUSTUS	exon	3317256	3317373	.	+	.	ID=AsAag15157.t1.exon4;Parent=AsAag15157.t1
Asue_scaffold11	AUGUSTUS	exon	3317464	3317567	.	+	.	ID=AsAag15157.t1.exon5;Parent=AsAag15157.t1
Asue_scaffold11	AUGUSTUS	exon	3317662	3317820	.	+	.	ID=AsAag15157.t1.exon6;Parent=AsAag15157.t1
Asue_scaffold11	AUGUSTUS	exon	3317893	3318117	.	+	.	ID=AsAag15157.t1.exon7;Parent=AsAag15157.t1
Asue_scaffold11	AUGUSTUS	exon	3318221	3318532	.	+	.	ID=AsAag15157.t1.exon8;Parent=AsAag15157.t1
Asue_scaffold11	AUGUSTUS	exon	3318778	3318891	.	+	.	ID=AsAag15157.t1.exon9;Parent=AsAag15157.t1
###
# start gene g15158
# protein sequence = [MATRRVLSSLLRSSSGRSASKLGNRNPRLPSPSPARHAAPCSYLLGRVAEYATSSPASSAAPSSAPAKDEGKKTYDYG
# GKGAIGRVCQVIGAIVDVRFEDQEGLPPIMTSLEVQDHPTRLVLEVSHHLGQNVVRTIAMDGTEGLVRGRKVLNTGAPITVPVGRATLGRIMNVLGEP
# IDERGEIKTEHYLPIHRDAPALVDLATGQEILATGIKVVDLLAPYQRGGKIGLFGGAGVGKTVLIMELINNVAKAHGGFSVFAGVGERTREGNDLYRE
# MIESGVIKLGEKQSESKCALVYGQMNEPPGARARVGLTGLTVAEYFRDAEGQDVLLFIDNIFRFTQANSEVSALLGRIPSAVGYQPTLASDLGALQER
# ITTTKKGSITSVQAIYVPADDLTDPAPATTFAHLDATTVLSRQISELGIYPAVDPLDSTSRMLSPHILGEEHYNTARGVQKVLQNYKNLQDIIAILGM
# DELSEDDKLTVARARKIQRFLSQPFHVAEIFTGAPGKYVDLKENINSFQGLLDGKYDDLSEQSFYMVGGIDEVVAKAEKIAKESAA]
# Evidence for and against this transcript:
# % of transcript supported by hints (any source): 78.9
# CDS exons: 7/9
#      P:   7 
# CDS introns: 8/8
#      E:   8 
#      P:   8 
# 5'UTR exons and introns: 0/1
# 3'UTR exons and introns: 0/1
# hint groups fully obeyed: 18
#      E:   8 
#      P:  10 
# incompatible hint groups: 5
#      P:   5 
# end gene g15158
Asue_scaffold11	AUGUSTUS	gene	3319690	3322829	.	+	.	ID=AsAag15158
Asue_scaffold11	AUGUSTUS	mRNA	3319690	3322829	.	+	.	ID=AsAag15158.t1;Parent=AsAag15158
Asue_scaffold11	AUGUSTUS	CDS	3319736	3320209	.	+	0	ID=AsAag15158.t1.cds;Parent=AsAag15158.t1
Asue_scaffold11	AUGUSTUS	CDS	3320535	3320610	.	+	0	ID=AsAag15158.t1.cds;Parent=AsAag15158.t1
Asue_scaffold11	AUGUSTUS	CDS	3320690	3320778	.	+	2	ID=AsAag15158.t1.cds;Parent=AsAag15158.t1
Asue_scaffold11	AUGUSTUS	CDS	3320871	3320988	.	+	0	ID=AsAag15158.t1.cds;Parent=AsAag15158.t1
Asue_scaffold11	AUGUSTUS	CDS	3321066	3321169	.	+	2	ID=AsAag15158.t1.cds;Parent=AsAag15158.t1
Asue_scaffold11	AUGUSTUS	CDS	3321271	3321429	.	+	0	ID=AsAag15158.t1.cds;Parent=AsAag15158.t1
Asue_scaffold11	AUGUSTUS	CDS	3321503	3321727	.	+	0	ID=AsAag15158.t1.cds;Parent=AsAag15158.t1
Asue_scaffold11	AUGUSTUS	CDS	3321831	3322142	.	+	0	ID=AsAag15158.t1.cds;Parent=AsAag15158.t1
Asue_scaffold11	AUGUSTUS	CDS	3322402	3322515	.	+	0	ID=AsAag15158.t1.cds;Parent=AsAag15158.t1
Asue_scaffold11	AUGUSTUS	exon	3319736	3320209	.	+	.	ID=AsAag15158.t1.exon1;Parent=AsAag15158.t1
Asue_scaffold11	AUGUSTUS	exon	3320535	3320610	.	+	.	ID=AsAag15158.t1.exon2;Parent=AsAag15158.t1
Asue_scaffold11	AUGUSTUS	exon	3320690	3320778	.	+	.	ID=AsAag15158.t1.exon3;Parent=AsAag15158.t1
Asue_scaffold11	AUGUSTUS	exon	3320871	3320988	.	+	.	ID=AsAag15158.t1.exon4;Parent=AsAag15158.t1
Asue_scaffold11	AUGUSTUS	exon	3321066	3321169	.	+	.	ID=AsAag15158.t1.exon5;Parent=AsAag15158.t1
Asue_scaffold11	AUGUSTUS	exon	3321271	3321429	.	+	.	ID=AsAag15158.t1.exon6;Parent=AsAag15158.t1
Asue_scaffold11	AUGUSTUS	exon	3321503	3321727	.	+	.	ID=AsAag15158.t1.exon7;Parent=AsAag15158.t1
Asue_scaffold11	AUGUSTUS	exon	3321831	3322142	.	+	.	ID=AsAag15158.t1.exon8;Parent=AsAag15158.t1
Asue_scaffold11	AUGUSTUS	exon	3322402	3322515	.	+	.	ID=AsAag15158.t1.exon9;Parent=AsAag15158.t1
###
# start gene g15159
# protein sequence = [MDPLEVSGLDKDILHISAGYYHSAAITVDGELYMWGKNSSGQLGLGKKGARVVRVPTKVQALHGITIQSVALGSEHSV
# AVTDGGEVLSWGGGGSGRLGHGHQSSLFGILRSNSEFTPRLIKELEGIKVKNVAAGLLHSACTDENGSAFMFGERSINKMGFGGVRNATTPSIISEVP
# YAEEVACGGYHTCVVTRGGDLYTWGSNENGCLGTDSTYVSHSPVRVEGPFLESTVSQVSCGWKHTAAISDNKVFTWGWGGSHGTFSVDGHSSGGQLGH
# GSDVDYARPAMVDLGKNVRAVHISCGFNHTAAVLEHF]
# Evidence for and against this transcript:
# % of transcript supported by hints (any source): 44.8
# CDS exons: 0/13
# CDS introns: 12/12
#      E:  12 
# 5'UTR exons and introns: 1/3
#      E:   1 
# 3'UTR exons and introns: 0/1
# hint groups fully obeyed: 13
#      E:  13 
# incompatible hint groups: 0
# end gene g15159
Asue_scaffold11	AUGUSTUS	gene	3322831	3325825	.	-	.	ID=AsAag15159
Asue_scaffold11	AUGUSTUS	mRNA	3322831	3325825	.	-	.	ID=AsAag15159.t1;Parent=AsAag15159
Asue_scaffold11	AUGUSTUS	CDS	3323010	3323129	.	-	0	ID=AsAag15159.t1.cds;Parent=AsAag15159.t1
Asue_scaffold11	AUGUSTUS	CDS	3323274	3323353	.	-	2	ID=AsAag15159.t1.cds;Parent=AsAag15159.t1
Asue_scaffold11	AUGUSTUS	CDS	3323438	3323541	.	-	1	ID=AsAag15159.t1.cds;Parent=AsAag15159.t1
Asue_scaffold11	AUGUSTUS	CDS	3323638	3323692	.	-	2	ID=AsAag15159.t1.cds;Parent=AsAag15159.t1
Asue_scaffold11	AUGUSTUS	CDS	3323901	3324003	.	-	0	ID=AsAag15159.t1.cds;Parent=AsAag15159.t1
Asue_scaffold11	AUGUSTUS	CDS	3324077	3324123	.	-	2	ID=AsAag15159.t1.cds;Parent=AsAag15159.t1
Asue_scaffold11	AUGUSTUS	CDS	3324201	3324246	.	-	0	ID=AsAag15159.t1.cds;Parent=AsAag15159.t1
Asue_scaffold11	AUGUSTUS	CDS	3324358	3324400	.	-	1	ID=AsAag15159.t1.cds;Parent=AsAag15159.t1
Asue_scaffold11	AUGUSTUS	CDS	3324529	3324622	.	-	2	ID=AsAag15159.t1.cds;Parent=AsAag15159.t1
Asue_scaffold11	AUGUSTUS	CDS	3324715	3324816	.	-	2	ID=AsAag15159.t1.cds;Parent=AsAag15159.t1
Asue_scaffold11	AUGUSTUS	CDS	3324928	3324987	.	-	2	ID=AsAag15159.t1.cds;Parent=AsAag15159.t1
Asue_scaffold11	AUGUSTUS	CDS	3325099	3325177	.	-	0	ID=AsAag15159.t1.cds;Parent=AsAag15159.t1
Asue_scaffold11	AUGUSTUS	CDS	3325309	3325311	.	-	0	ID=AsAag15159.t1.cds;Parent=AsAag15159.t1
Asue_scaffold11	AUGUSTUS	exon	3323010	3323129	.	-	.	ID=AsAag15159.t1.exon1;Parent=AsAag15159.t1
Asue_scaffold11	AUGUSTUS	exon	3323274	3323353	.	-	.	ID=AsAag15159.t1.exon2;Parent=AsAag15159.t1
Asue_scaffold11	AUGUSTUS	exon	3323438	3323541	.	-	.	ID=AsAag15159.t1.exon3;Parent=AsAag15159.t1
Asue_scaffold11	AUGUSTUS	exon	3323638	3323692	.	-	.	ID=AsAag15159.t1.exon4;Parent=AsAag15159.t1
Asue_scaffold11	AUGUSTUS	exon	3323901	3324003	.	-	.	ID=AsAag15159.t1.exon5;Parent=AsAag15159.t1
Asue_scaffold11	AUGUSTUS	exon	3324077	3324123	.	-	.	ID=AsAag15159.t1.exon6;Parent=AsAag15159.t1
Asue_scaffold11	AUGUSTUS	exon	3324201	3324246	.	-	.	ID=AsAag15159.t1.exon7;Parent=AsAag15159.t1
Asue_scaffold11	AUGUSTUS	exon	3324358	3324400	.	-	.	ID=AsAag15159.t1.exon8;Parent=AsAag15159.t1
Asue_scaffold11	AUGUSTUS	exon	3324529	3324622	.	-	.	ID=AsAag15159.t1.exon9;Parent=AsAag15159.t1
Asue_scaffold11	AUGUSTUS	exon	3324715	3324816	.	-	.	ID=AsAag15159.t1.exon10;Parent=AsAag15159.t1
Asue_scaffold11	AUGUSTUS	exon	3324928	3324987	.	-	.	ID=AsAag15159.t1.exon11;Parent=AsAag15159.t1
Asue_scaffold11	AUGUSTUS	exon	3325099	3325177	.	-	.	ID=AsAag15159.t1.exon12;Parent=AsAag15159.t1
Asue_scaffold11	AUGUSTUS	exon	3325309	3325311	.	-	.	ID=AsAag15159.t1.exon13;Parent=AsAag15159.t1
###
# start gene g15160
# protein sequence = [MSVSKLPHLSHGVHTINFLNFTNEPVVLSVLLPCPSRIRVFSTISTTGIGGAGVAKCHGTRHSGAGRGDNGLRSGLGF
# DERGEKKVPCEVDVISWRERRIRGEIWVDSDSQSVWNVLTDYERLADFIPNLVWSGRIPCPHPGRIWLEQRGLQRALYWHIEARVVLDLHECLNSPNG
# RELHFSMVDGDFKKFEGKWSVKSGIRSIGTVLSYEVNVIPRFNFPAIFLERIIRSDLPVNLRAVARQAEKIYKDCGKPSIIEDLLGRISSQPAPSHGV
# EFESLATERSVASSVGSLAHSNELNNNWGVYGKVCKLDKPCTVDEVHLRRFDGLLENGGVHRCAVASITVKAPVCEVWKVLTSYESLPEIVPNLAISK
# ILSRDNNKVRILQEGCKGLLYMVLHARAVLDLHEIREQEIRFEQVEGDFDSLEGKWIFEQLGSHHTLLKYTVESKMRKDSFLSEAIMEEVIYEDLPSN
# LCAIRDYIEKRGEKSSESCKLETCEVSEETCSSSRATTVETVYNNDDGSDQTKQRRRIPGLQRDIEVLKSEILKFISEHGQEGFMPMRKQLRLHGRVD
# IEKAITRMGGFRRIALMMNLSLAYKHRKPKGYWDNLENLQEEIGRFQQSWGMDPSFMPSRKTFERAGRYDIARALEKWGGLHEVSRLLALNVRHPNRQ
# VNSRKDNGNTILRTESTEADLNSAVNKKNKPYVSQDTEKWLYNLKDLDINWVQY]
# Evidence for and against this transcript:
# % of transcript supported by hints (any source): 90.5
# CDS exons: 10/10
#      P:  10 
# CDS introns: 9/9
#      E:   1 
#      P:   9 
# 5'UTR exons and introns: 0/1
# 3'UTR exons and introns: 0/1
# hint groups fully obeyed: 11
#      E:   1 
#      P:  10 
# incompatible hint groups: 11
#      P:  11 (AL6G19470.t1,TRINITY_GG_62_c1267_g1_i1)
# end gene g15160
Asue_scaffold11	AUGUSTUS	gene	3329374	3333357	.	-	.	ID=AsAag15160
Asue_scaffold11	AUGUSTUS	mRNA	3329374	3333357	.	-	.	ID=AsAag15160.t1;Parent=AsAag15160
Asue_scaffold11	AUGUSTUS	CDS	3329486	3329745	.	-	2	ID=AsAag15160.t1.cds;Parent=AsAag15160.t1
Asue_scaffold11	AUGUSTUS	CDS	3329828	3329900	.	-	0	ID=AsAag15160.t1.cds;Parent=AsAag15160.t1
Asue_scaffold11	AUGUSTUS	CDS	3329985	3330431	.	-	0	ID=AsAag15160.t1.cds;Parent=AsAag15160.t1
Asue_scaffold11	AUGUSTUS	CDS	3330510	3330737	.	-	0	ID=AsAag15160.t1.cds;Parent=AsAag15160.t1
Asue_scaffold11	AUGUSTUS	CDS	3331012	3331078	.	-	1	ID=AsAag15160.t1.cds;Parent=AsAag15160.t1
Asue_scaffold11	AUGUSTUS	CDS	3331228	3331328	.	-	0	ID=AsAag15160.t1.cds;Parent=AsAag15160.t1
Asue_scaffold11	AUGUSTUS	CDS	3331427	3331808	.	-	1	ID=AsAag15160.t1.cds;Parent=AsAag15160.t1
Asue_scaffold11	AUGUSTUS	CDS	3331950	3332035	.	-	0	ID=AsAag15160.t1.cds;Parent=AsAag15160.t1
Asue_scaffold11	AUGUSTUS	CDS	3332473	3332593	.	-	1	ID=AsAag15160.t1.cds;Parent=AsAag15160.t1
Asue_scaffold11	AUGUSTUS	CDS	3332901	3333298	.	-	0	ID=AsAag15160.t1.cds;Parent=AsAag15160.t1
Asue_scaffold11	AUGUSTUS	exon	3329486	3329745	.	-	.	ID=AsAag15160.t1.exon1;Parent=AsAag15160.t1
Asue_scaffold11	AUGUSTUS	exon	3329828	3329900	.	-	.	ID=AsAag15160.t1.exon2;Parent=AsAag15160.t1
Asue_scaffold11	AUGUSTUS	exon	3329985	3330431	.	-	.	ID=AsAag15160.t1.exon3;Parent=AsAag15160.t1
Asue_scaffold11	AUGUSTUS	exon	3330510	3330737	.	-	.	ID=AsAag15160.t1.exon4;Parent=AsAag15160.t1
Asue_scaffold11	AUGUSTUS	exon	3331012	3331078	.	-	.	ID=AsAag15160.t1.exon5;Parent=AsAag15160.t1
Asue_scaffold11	AUGUSTUS	exon	3331228	3331328	.	-	.	ID=AsAag15160.t1.exon6;Parent=AsAag15160.t1
Asue_scaffold11	AUGUSTUS	exon	3331427	3331808	.	-	.	ID=AsAag15160.t1.exon7;Parent=AsAag15160.t1
Asue_scaffold11	AUGUSTUS	exon	3331950	3332035	.	-	.	ID=AsAag15160.t1.exon8;Parent=AsAag15160.t1
Asue_scaffold11	AUGUSTUS	exon	3332473	3332593	.	-	.	ID=AsAag15160.t1.exon9;Parent=AsAag15160.t1
Asue_scaffold11	AUGUSTUS	exon	3332901	3333298	.	-	.	ID=AsAag15160.t1.exon10;Parent=AsAag15160.t1
###
# start gene g15161
# protein sequence = [MEADGQKYSVLAKTDVREKMMKEIEQISEVFLVSKSDATVILICLRWNSFKASDLLGDNKEKFLAKLGLVRVFDSNSS
# SADRETTILSAGDGDYLVSTPFCSHKFSTTCWSEYLSDALEKNKEQRGLISCLNQDCVASVGPDTIEKLTEPVKVMYENYALESFMECHKGTIKWCPA
# SGCEYAIELQEDGNEDNVTVVCLCGHTFCWTCRLESHRPVSCKKASIWWTYLLDQSRSISWIHANTKPCPNCKSPVQQNGDPDYRLITCICSNSFCWI
# CLRTEEEHNGNWNCAPVAVPAADPSTAEFSHILHLNLWEGGHEALEKAKSKLRALEEKIIPKLVENCGLSELDIRTVREAGMLSVQCRQVLKWSCVFD
# YFITEYESTKKQYTKHLIGQAIAMLCKHEGKLDESMSRALSGGDFTFFKHMLETSTTCTGNYFDGFIKDLEDGKPPEVKADAYEDGQSSHWFCDRCTF
# ENSCVDKQCKMCFFPLGSPHVAAAPEDLGKLE]
# Evidence for and against this transcript:
# % of transcript supported by hints (any source): 0
# CDS exons: 0/2
# CDS introns: 0/1
# 5'UTR exons and introns: 0/3
# 3'UTR exons and introns: 0/1
# hint groups fully obeyed: 0
# incompatible hint groups: 0
# protein sequence = [MEADGQKYSVLAKTDVREKMMKEIEQISEVFLVSKSDATVILICLRWNSFKASDLLGDNKEKFLAKLGLVRVFDSNSS
# SADRETTILSAGDGDYLVSTPFCSHKFSTTCWSEYLSDALEKNKEQRGLISCLNQDCVASVGPDTIEKLTEPVKVMYENYALESFMECHKGTIKWCPA
# SGCEYAIELQEDVKKHFLDPCKHQTLSQLQESCAAEW]
# Evidence for and against this transcript:
# % of transcript supported by hints (any source): 0
# CDS exons: 0/2
# CDS introns: 0/1
# 5'UTR exons and introns: 0/3
# 3'UTR exons and introns: 0/1
# hint groups fully obeyed: 0
# incompatible hint groups: 0
# end gene g15161
Asue_scaffold11	AUGUSTUS	gene	3333470	3335577	.	-	.	ID=AsAag15161
Asue_scaffold11	AUGUSTUS	mRNA	3333470	3335577	.	-	.	ID=AsAag15161.t1;Parent=AsAag15161
Asue_scaffold11	AUGUSTUS	CDS	3333778	3334483	.	-	1	ID=AsAag15161.t1.cds;Parent=AsAag15161.t1
Asue_scaffold11	AUGUSTUS	CDS	3334568	3335370	.	-	0	ID=AsAag15161.t1.cds;Parent=AsAag15161.t1
Asue_scaffold11	AUGUSTUS	exon	3333778	3334483	.	-	.	ID=AsAag15161.t1.exon1;Parent=AsAag15161.t1
Asue_scaffold11	AUGUSTUS	exon	3334568	3335370	.	-	.	ID=AsAag15161.t1.exon2;Parent=AsAag15161.t1
Asue_scaffold11	AUGUSTUS	mRNA	3334577	3335577	.	-	.	ID=AsAag15161.t2;Parent=AsAag15161
Asue_scaffold11	AUGUSTUS	CDS	3334601	3334677	.	-	2	ID=AsAag15161.t2.cds;Parent=AsAag15161.t2
Asue_scaffold11	AUGUSTUS	CDS	3334806	3335370	.	-	0	ID=AsAag15161.t2.cds;Parent=AsAag15161.t2
Asue_scaffold11	AUGUSTUS	exon	3334601	3334677	.	-	.	ID=AsAag15161.t2.exon1;Parent=AsAag15161.t2
Asue_scaffold11	AUGUSTUS	exon	3334806	3335370	.	-	.	ID=AsAag15161.t2.exon2;Parent=AsAag15161.t2
###
# start gene g15162
# protein sequence = [MAVLSSVSSLIPFSCVSNGAKRLTSKASLSSRTSGFNLSSRWHSTRNAPRLYLSRAVTNYSGTTEISENETAPRTYTW
# PDNKRPRVCILGGGFGGLYTALRLESLVWPDDKKPQVVLVDQSERFVFKPMLYELLSGEVDVWEIAPRFSDLLTNTGIQFLRDRVKTLLPCDNLGVNG
# SESSVTGGTVLLESGFKIEYDWLVLALGAESKLDVVPGAMELAFPFYTLEDAIRVNEKLSKLERKNFKDGSAIKVAVVGCGYAGVELAATISERLQDR
# GIVQSINVSKDILTSAPNGNREAAMKVLMSRKVQLLLGYLVQSIKRASDSEEDEGYLLELQPAERGLESQIIEADIVLWTVGAKPLLTKLEPSGSNVL
# PLNARGQAETDETLRVKGHPRIFALGDSSSLRDPNGKLLPTTAQVAFQEADFTGWNIWAAINNRPLLPFRFQNLGEMMTLGRYDAAISPSFIEGLTLE
# GPIGHAARKLAYLIRLPTDEHRFKVGISWFAKSAVDSIALLQSNLTKVLSGS]
# Evidence for and against this transcript:
# % of transcript supported by hints (any source): 76.2
# CDS exons: 7/10
#      P:   7 
# CDS introns: 9/9
#      E:   9 
#      P:   8 
# 5'UTR exons and introns: 0/1
# 3'UTR exons and introns: 0/1
# hint groups fully obeyed: 18
#      E:   9 
#      P:   9 
# incompatible hint groups: 6
#      P:   6 
# end gene g15162
Asue_scaffold11	AUGUSTUS	gene	3336503	3339427	.	-	.	ID=AsAag15162
Asue_scaffold11	AUGUSTUS	mRNA	3336503	3339427	.	-	.	ID=AsAag15162.t1;Parent=AsAag15162
Asue_scaffold11	AUGUSTUS	CDS	3336660	3336903	.	-	1	ID=AsAag15162.t1.cds;Parent=AsAag15162.t1
Asue_scaffold11	AUGUSTUS	CDS	3336977	3337053	.	-	0	ID=AsAag15162.t1.cds;Parent=AsAag15162.t1
Asue_scaffold11	AUGUSTUS	CDS	3337146	3337493	.	-	0	ID=AsAag15162.t1.cds;Parent=AsAag15162.t1
Asue_scaffold11	AUGUSTUS	CDS	3337573	3337785	.	-	0	ID=AsAag15162.t1.cds;Parent=AsAag15162.t1
Asue_scaffold11	AUGUSTUS	CDS	3337955	3338048	.	-	1	ID=AsAag15162.t1.cds;Parent=AsAag15162.t1
Asue_scaffold11	AUGUSTUS	CDS	3338191	3338374	.	-	2	ID=AsAag15162.t1.cds;Parent=AsAag15162.t1
Asue_scaffold11	AUGUSTUS	CDS	3338462	3338528	.	-	0	ID=AsAag15162.t1.cds;Parent=AsAag15162.t1
Asue_scaffold11	AUGUSTUS	CDS	3338611	3338706	.	-	0	ID=AsAag15162.t1.cds;Parent=AsAag15162.t1
Asue_scaffold11	AUGUSTUS	CDS	3338801	3339003	.	-	2	ID=AsAag15162.t1.cds;Parent=AsAag15162.t1
Asue_scaffold11	AUGUSTUS	CDS	3339347	3339389	.	-	0	ID=AsAag15162.t1.cds;Parent=AsAag15162.t1
Asue_scaffold11	AUGUSTUS	exon	3336660	3336903	.	-	.	ID=AsAag15162.t1.exon1;Parent=AsAag15162.t1
Asue_scaffold11	AUGUSTUS	exon	3336977	3337053	.	-	.	ID=AsAag15162.t1.exon2;Parent=AsAag15162.t1
Asue_scaffold11	AUGUSTUS	exon	3337146	3337493	.	-	.	ID=AsAag15162.t1.exon3;Parent=AsAag15162.t1
Asue_scaffold11	AUGUSTUS	exon	3337573	3337785	.	-	.	ID=AsAag15162.t1.exon4;Parent=AsAag15162.t1
Asue_scaffold11	AUGUSTUS	exon	3337955	3338048	.	-	.	ID=AsAag15162.t1.exon5;Parent=AsAag15162.t1
Asue_scaffold11	AUGUSTUS	exon	3338191	3338374	.	-	.	ID=AsAag15162.t1.exon6;Parent=AsAag15162.t1
Asue_scaffold11	AUGUSTUS	exon	3338462	3338528	.	-	.	ID=AsAag15162.t1.exon7;Parent=AsAag15162.t1
Asue_scaffold11	AUGUSTUS	exon	3338611	3338706	.	-	.	ID=AsAag15162.t1.exon8;Parent=AsAag15162.t1
Asue_scaffold11	AUGUSTUS	exon	3338801	3339003	.	-	.	ID=AsAag15162.t1.exon9;Parent=AsAag15162.t1
Asue_scaffold11	AUGUSTUS	exon	3339347	3339389	.	-	.	ID=AsAag15162.t1.exon10;Parent=AsAag15162.t1
###
# start gene g15163
# protein sequence = [MGKENQLETTNCGVSDHGSPPIKNEEHEAPRYSSDKDTGLPTCRVCQCAESDRRGDAALGFLGITPPVSEPRRSNAGE
# ETVDQKSSVNKSSGFIELISPDGEVFVCANDDIEMGAWQHRDKLLELGCSCKNDLALVHYACALKWFVNHGSTVCEICGKTAENIRTVDFNKVVIALK
# DYAALRERTADGDPNPVAVNNNTSSSGIDPDAVAAIRRQRLSEISLWFGPHCSNNNNSSNSAAAGTASSQVTFEQPVGIVNFDILPMESRATKWAVEG
# TGILLATGLLTVTLAWLIAPRVGKRTAKSGLHILLGGLCALTVVIFFRFVVLTRIRYGPARYWAILFVFWFLVFGIWASRSHASHSSTLFIEILDDAK
# VRTVDFNKVVIALKDYAALRERTADGDPNPVAVNNNTSSSGIDPDAVAAIRRQRLSEISLWFGPHCSNNNNSSNSAAAGTASSQVTFEQPVGIVNFDI
# LPMESRATKWAVEGTGILLATGLLTVTLAWLIAPRVGKRTAKSGLHILLGGLCALTVVIFFRFVVLTRIRYGPARYWAILFVFXKSVNMSKEKSYIIA
# LLLSLLLCLSSQVGVSEANYNAVTTRYSDSRCANESSASPPPRHYPRGRPRPVPKTHAHVCYFPPRRLQGLSADSAYTAELQFLSNGGFCYINAHERK
# VENLRAFMVNLAKSRGFSLPETKRFQQKFLDLCLSRTPDHPTYSAMIFIAIMDLNEEGGASEDVISEFIKSKYKNLPFAHKSLLSHHLAKLVEKREIL
# CDCNSYCYSLPGEKKTVASTDVERKSAVITVRKNDKRVANEVMTCQNEEESVEILKSGDRKVDLLEEQSLTKSRTGSKRKACCAIKVIEVRHTEDNGV
# KADLRDLIIQTPRKEGVAEEPGVAVENSETEARIEANSRGGELYEVAVLYKQNDVLTEESGKEAMETSSKERKAKLHRTSNTTKEACVEVTSEAYKKL
# WECQTEACSNIIALEKMLKQCKEKDQQNKAVSEIDDVSRLPLSMESCRELWKAAQKIQNQLSEIIDSCDETVVPYSESPGCEIEGISKGLCIEDPKMK
# TPCGNSGSEKPSKQIEQKERQKCSQKKPQVKKTRIKRLRDIGTTAVRKSPRFS]
# Evidence for and against this transcript:
# % of transcript supported by hints (any source): 54.5
# CDS exons: 10/15
#      P:  10 
# CDS introns: 7/14
#      E:   2 
#      P:   7 
# 5'UTR exons and introns: 1/3
#      E:   1 
# 3'UTR exons and introns: 0/1
# hint groups fully obeyed: 6
#      E:   3 
#      P:   3 
# incompatible hint groups: 9
#      P:   9 (TRINITY_GG_62_c441_g1_i1,AL6G19500.t1,TRINITY_GG_62_c814_g1_i3,TRINITY_GG_62_c821_g1_i1,...)
# end gene g15163
Asue_scaffold11	AUGUSTUS	gene	3340022	3350568	.	+	.	ID=AsAag15163
Asue_scaffold11	AUGUSTUS	mRNA	3340022	3350568	.	+	.	ID=AsAag15163.t1;Parent=AsAag15163
Asue_scaffold11	AUGUSTUS	CDS	3341151	3342044	.	+	0	ID=AsAag15163.t1.cds;Parent=AsAag15163.t1
Asue_scaffold11	AUGUSTUS	CDS	3342145	3342219	.	+	0	ID=AsAag15163.t1.cds;Parent=AsAag15163.t1
Asue_scaffold11	AUGUSTUS	CDS	3342294	3342409	.	+	0	ID=AsAag15163.t1.cds;Parent=AsAag15163.t1
Asue_scaffold11	AUGUSTUS	CDS	3344277	3344312	.	+	1	ID=AsAag15163.t1.cds;Parent=AsAag15163.t1
Asue_scaffold11	AUGUSTUS	CDS	3344724	3345126	.	+	1	ID=AsAag15163.t1.cds;Parent=AsAag15163.t1
Asue_scaffold11	AUGUSTUS	CDS	3345227	3345301	.	+	0	ID=AsAag15163.t1.cds;Parent=AsAag15163.t1
Asue_scaffold11	AUGUSTUS	CDS	3345376	3345437	.	+	0	ID=AsAag15163.t1.cds;Parent=AsAag15163.t1
Asue_scaffold11	AUGUSTUS	CDS	3346038	3346147	.	+	1	ID=AsAag15163.t1.cds;Parent=AsAag15163.t1
Asue_scaffold11	AUGUSTUS	CDS	3346323	3346382	.	+	2	ID=AsAag15163.t1.cds;Parent=AsAag15163.t1
Asue_scaffold11	AUGUSTUS	CDS	3346483	3346529	.	+	2	ID=AsAag15163.t1.cds;Parent=AsAag15163.t1
Asue_scaffold11	AUGUSTUS	CDS	3348340	3348444	.	+	0	ID=AsAag15163.t1.cds;Parent=AsAag15163.t1
Asue_scaffold11	AUGUSTUS	CDS	3348819	3348968	.	+	0	ID=AsAag15163.t1.cds;Parent=AsAag15163.t1
Asue_scaffold11	AUGUSTUS	CDS	3349049	3349839	.	+	0	ID=AsAag15163.t1.cds;Parent=AsAag15163.t1
Asue_scaffold11	AUGUSTUS	CDS	3349930	3350017	.	+	1	ID=AsAag15163.t1.cds;Parent=AsAag15163.t1
Asue_scaffold11	AUGUSTUS	CDS	3350122	3350445	.	+	0	ID=AsAag15163.t1.cds;Parent=AsAag15163.t1
Asue_scaffold11	AUGUSTUS	exon	3341151	3342044	.	+	.	ID=AsAag15163.t1.exon1;Parent=AsAag15163.t1
Asue_scaffold11	AUGUSTUS	exon	3342145	3342219	.	+	.	ID=AsAag15163.t1.exon2;Parent=AsAag15163.t1
Asue_scaffold11	AUGUSTUS	exon	3342294	3342409	.	+	.	ID=AsAag15163.t1.exon3;Parent=AsAag15163.t1
Asue_scaffold11	AUGUSTUS	exon	3344277	3344312	.	+	.	ID=AsAag15163.t1.exon4;Parent=AsAag15163.t1
Asue_scaffold11	AUGUSTUS	exon	3344724	3345126	.	+	.	ID=AsAag15163.t1.exon5;Parent=AsAag15163.t1
Asue_scaffold11	AUGUSTUS	exon	3345227	3345301	.	+	.	ID=AsAag15163.t1.exon6;Parent=AsAag15163.t1
Asue_scaffold11	AUGUSTUS	exon	3345376	3345437	.	+	.	ID=AsAag15163.t1.exon7;Parent=AsAag15163.t1
Asue_scaffold11	AUGUSTUS	exon	3346038	3346147	.	+	.	ID=AsAag15163.t1.exon8;Parent=AsAag15163.t1
Asue_scaffold11	AUGUSTUS	exon	3346323	3346382	.	+	.	ID=AsAag15163.t1.exon9;Parent=AsAag15163.t1
Asue_scaffold11	AUGUSTUS	exon	3346483	3346529	.	+	.	ID=AsAag15163.t1.exon10;Parent=AsAag15163.t1
Asue_scaffold11	AUGUSTUS	exon	3348340	3348444	.	+	.	ID=AsAag15163.t1.exon11;Parent=AsAag15163.t1
Asue_scaffold11	AUGUSTUS	exon	3348819	3348968	.	+	.	ID=AsAag15163.t1.exon12;Parent=AsAag15163.t1
Asue_scaffold11	AUGUSTUS	exon	3349049	3349839	.	+	.	ID=AsAag15163.t1.exon13;Parent=AsAag15163.t1
Asue_scaffold11	AUGUSTUS	exon	3349930	3350017	.	+	.	ID=AsAag15163.t1.exon14;Parent=AsAag15163.t1
Asue_scaffold11	AUGUSTUS	exon	3350122	3350445	.	+	.	ID=AsAag15163.t1.exon15;Parent=AsAag15163.t1
###
# start gene g15164
# protein sequence = [MLPLKLARSLLLHETLDLTHNSGDTEDGNEDGETSIRQILSSYKQSKTGSKSDNKRNSKTPLLYFVPTRELISDTYRL
# ATIARDLGMDLYPTPSLSHIIFSFPSRESKXXXXXXXXXXXXXXXXXXXXXXXXXXXXXNDAVMXXXXXXXXXXXXXXXXXXXXXNGLFKLVFSANTV
# ETSSSSSSASGSVSNWDCCSVSLFSRIANKRIGSMESFSNALASKGWTIYKTKENLSSESTSNGGSSVYLFRKVYTGRIMTREGNGSCRVRELRLPQL
# DFRNAPLRILQYLMLMTDDIFFLA]
# Evidence for and against this transcript:
# % of transcript supported by hints (any source): 0
# CDS exons: 0/1
# CDS introns: 0/0
# 5'UTR exons and introns: 0/1
# 3'UTR exons and introns: 0/1
# hint groups fully obeyed: 0
# incompatible hint groups: 0
# end gene g15164
Asue_scaffold11	AUGUSTUS	gene	3347147	3348237	.	-	.	ID=AsAag15164
Asue_scaffold11	AUGUSTUS	mRNA	3347147	3348237	.	-	.	ID=AsAag15164.t1;Parent=AsAag15164
Asue_scaffold11	AUGUSTUS	CDS	3347255	3348151	.	-	0	ID=AsAag15164.t1.cds;Parent=AsAag15164.t1
Asue_scaffold11	AUGUSTUS	exon	3347255	3348151	.	-	.	ID=AsAag15164.t1.exon1;Parent=AsAag15164.t1
###
# start gene g15165
# protein sequence = [MEKYFPADEKPRTTTMAEQSSSPFDTSDSTYPTLQEDDSSSSGGHGHVVSPDVLEVQSEPKWGELEDALEAFDTSMFG
# GSMELLQPEAFVPQFLYQSDYFTSFQDPPEQKPFLNWSFAPQG]
# Evidence for and against this transcript:
# % of transcript supported by hints (any source): 28.6
# CDS exons: 0/1
# CDS introns: 0/0
# 5'UTR exons and introns: 2/5
#      E:   2 
# 3'UTR exons and introns: 0/1
# hint groups fully obeyed: 2
#      E:   2 
# incompatible hint groups: 0
# end gene g15165
Asue_scaffold11	AUGUSTUS	gene	3350637	3351887	.	-	.	ID=AsAag15165
Asue_scaffold11	AUGUSTUS	mRNA	3350637	3351887	.	-	.	ID=AsAag15165.t1;Parent=AsAag15165
Asue_scaffold11	AUGUSTUS	CDS	3350742	3351107	.	-	0	ID=AsAag15165.t1.cds;Parent=AsAag15165.t1
Asue_scaffold11	AUGUSTUS	exon	3350742	3351107	.	-	.	ID=AsAag15165.t1.exon1;Parent=AsAag15165.t1
###
# start gene g15166
# protein sequence = [MGTKQPRNYRRRCNDEIDGKDATAAAKPSSSDLYSSKRTKLPANDAAKGRDHAKPSWRIDLPGGFSTVAPDGSYTQEQ
# KQQSLKEQSWDERPMEVVFNGEPLRSIGMNGLFHVFNCPMPQTDDDKKASLDRYFNAYDENVNSRNARTFKKGVGNERSHRTVSTSGIPLASMPIVSV
# PCTNVVDDALPDELAKKLKVXXXXXXXXXXXXXXPFSNSFFFFLSNFVSDELRFIIQEPYAKTDENLTASFAATESCQSAPVDKYVFMQELSDLRSDF
# RYFMQENGSLIKEIEDQMKEITERHASAILERRTAADDDEMVLVGAAVKAAMAALNKQGNSNSAIAASAASSSIRQQTNQPVQRREVEQRAAAPQKRR
# ARFENKRASAVEVDGYSLIIEGDSSTDESDSETSAYKETRDRLLECADKILSDASVVYSQLSRMKTIFKRCARDYPSACRSSYKSLTVPSIYSPYVRL
# ELLRWDPLHQHVDFSDMNWHGLLFDYEIGNGFAPVCTDPNFVSELVEYVAIPILHHRIVRCWDILSTRETRNAVAATSLVASYVYSSSKALAKLSVAL
# RARLVEAITAISVPTWDPQVSKAVPNAPQVAAYRFGTSVRLMRNICMWKDIMELPVLEKLALSDLLGGKVLPHVRSIASESNMHDAVTRTEMIVASLS
# GVWTGPSVTRAHSRLLQPLVDCTLTLGRILEKRLASGLVDTETTGLARRLKKILVELHEHGHAGEIVRAFNLKEAVQI]
# Evidence for and against this transcript:
# % of transcript supported by hints (any source): 0
# CDS exons: 0/5
# CDS introns: 0/4
# 5'UTR exons and introns: 0/1
# 3'UTR exons and introns: 0/1
# hint groups fully obeyed: 0
# incompatible hint groups: 1
#      P:   1 (TRINITY_GG_62_c1995_g1_i1)
# protein sequence = [MWKDIMELPVLEKLALSDLLGGKVLPHVRSIASESNMHDAVTRTEMIVASLSGVWTGPSVTRAHSRLLQPLVDCTLTL
# GRILEKRLASGLVDTETTGLARRLKKILVELHEHGHAGEIVRAFNLKEAVQI]
# Evidence for and against this transcript:
# % of transcript supported by hints (any source): 0
# CDS exons: 0/2
# CDS introns: 0/1
# 5'UTR exons and introns: 0/1
# 3'UTR exons and introns: 0/1
# hint groups fully obeyed: 0
# incompatible hint groups: 0
# end gene g15166
Asue_scaffold11	AUGUSTUS	gene	3354878	3358137	.	-	.	ID=AsAag15166
Asue_scaffold11	AUGUSTUS	mRNA	3354878	3358137	.	-	.	ID=AsAag15166.t1;Parent=AsAag15166
Asue_scaffold11	AUGUSTUS	CDS	3354990	3355188	.	-	1	ID=AsAag15166.t1.cds;Parent=AsAag15166.t1
Asue_scaffold11	AUGUSTUS	CDS	3355495	3355790	.	-	0	ID=AsAag15166.t1.cds;Parent=AsAag15166.t1
Asue_scaffold11	AUGUSTUS	CDS	3355899	3356172	.	-	1	ID=AsAag15166.t1.cds;Parent=AsAag15166.t1
Asue_scaffold11	AUGUSTUS	CDS	3356318	3356946	.	-	0	ID=AsAag15166.t1.cds;Parent=AsAag15166.t1
Asue_scaffold11	AUGUSTUS	CDS	3357254	3358090	.	-	0	ID=AsAag15166.t1.cds;Parent=AsAag15166.t1
Asue_scaffold11	AUGUSTUS	exon	3354990	3355188	.	-	.	ID=AsAag15166.t1.exon1;Parent=AsAag15166.t1
Asue_scaffold11	AUGUSTUS	exon	3355495	3355790	.	-	.	ID=AsAag15166.t1.exon2;Parent=AsAag15166.t1
Asue_scaffold11	AUGUSTUS	exon	3355899	3356172	.	-	.	ID=AsAag15166.t1.exon3;Parent=AsAag15166.t1
Asue_scaffold11	AUGUSTUS	exon	3356318	3356946	.	-	.	ID=AsAag15166.t1.exon4;Parent=AsAag15166.t1
Asue_scaffold11	AUGUSTUS	exon	3357254	3358090	.	-	.	ID=AsAag15166.t1.exon5;Parent=AsAag15166.t1
Asue_scaffold11	AUGUSTUS	mRNA	3354878	3355757	.	-	.	ID=AsAag15166.t2;Parent=AsAag15166
Asue_scaffold11	AUGUSTUS	CDS	3354990	3355188	.	-	1	ID=AsAag15166.t2.cds;Parent=AsAag15166.t2
Asue_scaffold11	AUGUSTUS	CDS	3355495	3355688	.	-	0	ID=AsAag15166.t2.cds;Parent=AsAag15166.t2
Asue_scaffold11	AUGUSTUS	exon	3354990	3355188	.	-	.	ID=AsAag15166.t2.exon1;Parent=AsAag15166.t2
Asue_scaffold11	AUGUSTUS	exon	3355495	3355688	.	-	.	ID=AsAag15166.t2.exon2;Parent=AsAag15166.t2
###
# start gene g15167
# protein sequence = [MQEAIAASRARHTTSQECNFDQIEKPYTMCVSTFRLYCKGLVSEEVVRDESKQIGGFGVAICDPDDNRLFEMKKVLGG
# EESTHQQVADLAAIIHALNWALELDLGSVTFFCDDSNILEYVTGKAEPNESNVATLVKEVSLLQSRFSFCEALPVNRDITFVIQHARAAIASQIRWRE
# GDVYMETCPLCYEHVPSDEKFEVPGCFHRFCVDCIKKQVEVALELVKPVNCPSLGCNSELQREDCEGVLEPKQLDLMTKYKKASMIKGSERVYCPTCD
# NVMAKPNLIEYTKSFFVDAELSGARKCTECGYCFCGKCKAGWHYGMTCAEFYKAESIEISPEAEECYEALAKSLGWKRCGNCKKMIAHDGGCNHIICS
# CKFEFCFTCGAEWNKEANCNCPPHD]
# Evidence for and against this transcript:
# % of transcript supported by hints (any source): 71.4
# CDS exons: 3/3
#      P:   3 
# CDS introns: 2/2
#      E:   2 
#      P:   2 
# 5'UTR exons and introns: 0/1
# 3'UTR exons and introns: 0/1
# hint groups fully obeyed: 2
#      E:   2 
# incompatible hint groups: 1
#      P:   1 (TRINITY_GG_62_c228_g1_i2)
# end gene g15167
Asue_scaffold11	AUGUSTUS	gene	3364492	3366298	.	+	.	ID=AsAag15167
Asue_scaffold11	AUGUSTUS	mRNA	3364492	3366298	.	+	.	ID=AsAag15167.t1;Parent=AsAag15167
Asue_scaffold11	AUGUSTUS	CDS	3364734	3365090	.	+	0	ID=AsAag15167.t1.cds;Parent=AsAag15167.t1
Asue_scaffold11	AUGUSTUS	CDS	3365186	3365943	.	+	0	ID=AsAag15167.t1.cds;Parent=AsAag15167.t1
Asue_scaffold11	AUGUSTUS	CDS	3366061	3366139	.	+	1	ID=AsAag15167.t1.cds;Parent=AsAag15167.t1
Asue_scaffold11	AUGUSTUS	exon	3364734	3365090	.	+	.	ID=AsAag15167.t1.exon1;Parent=AsAag15167.t1
Asue_scaffold11	AUGUSTUS	exon	3365186	3365943	.	+	.	ID=AsAag15167.t1.exon2;Parent=AsAag15167.t1
Asue_scaffold11	AUGUSTUS	exon	3366061	3366139	.	+	.	ID=AsAag15167.t1.exon3;Parent=AsAag15167.t1
###
# start gene g15168
# protein sequence = [MQVFIKTITGETYCVNVKKTDTISTMKMKIWEAMGVEPACQYLVHGKKVLEVHGGATVGDYGIEARATIQMTNRMRGG
# GGPAN]
# Evidence for and against this transcript:
# % of transcript supported by hints (any source): 0
# CDS exons: 0/1
# CDS introns: 0/0
# 5'UTR exons and introns: 0/3
# 3'UTR exons and introns: 0/1
# hint groups fully obeyed: 0
# incompatible hint groups: 0
# end gene g15168
Asue_scaffold11	AUGUSTUS	gene	3366974	3367867	.	-	.	ID=AsAag15168
Asue_scaffold11	AUGUSTUS	mRNA	3366974	3367867	.	-	.	ID=AsAag15168.t1;Parent=AsAag15168
Asue_scaffold11	AUGUSTUS	CDS	3367480	3367731	.	-	0	ID=AsAag15168.t1.cds;Parent=AsAag15168.t1
Asue_scaffold11	AUGUSTUS	exon	3367480	3367731	.	-	.	ID=AsAag15168.t1.exon1;Parent=AsAag15168.t1
###
# start gene g15169
# protein sequence = [MPHRTRPLKGLLLFTGINFVLVQTITPVYDFVCFLPYWERRRERIRQEREEVAASLHSTNST]
# Evidence for and against this transcript:
# % of transcript supported by hints (any source): 36.4
# CDS exons: 0/2
# CDS introns: 1/1
#      E:   1 
# 5'UTR exons and introns: 2/5
#      E:   2 
# 3'UTR exons and introns: 1/3
#      E:   1 
# hint groups fully obeyed: 4
#      E:   4 
# incompatible hint groups: 0
# end gene g15169
Asue_scaffold11	AUGUSTUS	gene	3369139	3370997	.	-	.	ID=AsAag15169
Asue_scaffold11	AUGUSTUS	mRNA	3369139	3370997	.	-	.	ID=AsAag15169.t1;Parent=AsAag15169
Asue_scaffold11	AUGUSTUS	CDS	3369609	3369674	.	-	0	ID=AsAag15169.t1.cds;Parent=AsAag15169.t1
Asue_scaffold11	AUGUSTUS	CDS	3370315	3370437	.	-	0	ID=AsAag15169.t1.cds;Parent=AsAag15169.t1
Asue_scaffold11	AUGUSTUS	exon	3369609	3369674	.	-	.	ID=AsAag15169.t1.exon1;Parent=AsAag15169.t1
Asue_scaffold11	AUGUSTUS	exon	3370315	3370437	.	-	.	ID=AsAag15169.t1.exon2;Parent=AsAag15169.t1
###
# start gene g15170
# protein sequence = [MRRVFGGVSTDLFPLRSMYRPLQSGGNLVMLFKGCRRFVRTTCRVSIPGGSLGNESKAPPRFLRDKKIVPDADPPNME
# DINKLYRLFEQSSRLTILTGAGISTECGIPDYRSPNGAYSSGFKPITHQEFTRSSRARRRYWARSYAGWRRFTAAQPGPVHTALASLEKAGRINFMIT
# QNVDRLHHRAGSDPLELHGTVYTVMCLDCGFSFPRDLFQDQLKAINPKWAEAIESIDHGDPGSEKSFGMKQRPDGDIEIDEKFWEEGFHIPVCEKCKG
# VLKPDVIFFGDNIPKERATQAMEIAKQSDAFLVLGSSLMTMSAFRLVRAAHEAGAMTAIVNIGETRADDLVPLKINARVGEILHRVLDVGSLSVPAL]
# Evidence for and against this transcript:
# % of transcript supported by hints (any source): 87
# CDS exons: 10/10
#      P:  10 
# CDS introns: 9/9
#      E:   9 
#      P:   9 
# 5'UTR exons and introns: 1/3
#      E:   1 
# 3'UTR exons and introns: 0/1
# hint groups fully obeyed: 20
#      E:  10 
#      P:  10 (TRINITY_GG_62_c991_g1_i3)
# incompatible hint groups: 12
#      E:   1 
#      P:  11 (AL6G19620.t1)
# end gene g15170
Asue_scaffold11	AUGUSTUS	gene	3371102	3373486	.	+	.	ID=AsAag15170
Asue_scaffold11	AUGUSTUS	mRNA	3371102	3373486	.	+	.	ID=AsAag15170.t1;Parent=AsAag15170
Asue_scaffold11	AUGUSTUS	CDS	3371471	3371501	.	+	0	ID=AsAag15170.t1.cds;Parent=AsAag15170.t1
Asue_scaffold11	AUGUSTUS	CDS	3371618	3371855	.	+	2	ID=AsAag15170.t1.cds;Parent=AsAag15170.t1
Asue_scaffold11	AUGUSTUS	CDS	3371940	3372005	.	+	1	ID=AsAag15170.t1.cds;Parent=AsAag15170.t1
Asue_scaffold11	AUGUSTUS	CDS	3372125	3372170	.	+	1	ID=AsAag15170.t1.cds;Parent=AsAag15170.t1
Asue_scaffold11	AUGUSTUS	CDS	3372273	3372433	.	+	0	ID=AsAag15170.t1.cds;Parent=AsAag15170.t1
Asue_scaffold11	AUGUSTUS	CDS	3372510	3372639	.	+	1	ID=AsAag15170.t1.cds;Parent=AsAag15170.t1
Asue_scaffold11	AUGUSTUS	CDS	3372719	3372883	.	+	0	ID=AsAag15170.t1.cds;Parent=AsAag15170.t1
Asue_scaffold11	AUGUSTUS	CDS	3372957	3373084	.	+	0	ID=AsAag15170.t1.cds;Parent=AsAag15170.t1
Asue_scaffold11	AUGUSTUS	CDS	3373159	3373258	.	+	1	ID=AsAag15170.t1.cds;Parent=AsAag15170.t1
Asue_scaffold11	AUGUSTUS	CDS	3373363	3373413	.	+	0	ID=AsAag15170.t1.cds;Parent=AsAag15170.t1
Asue_scaffold11	AUGUSTUS	exon	3371471	3371501	.	+	.	ID=AsAag15170.t1.exon1;Parent=AsAag15170.t1
Asue_scaffold11	AUGUSTUS	exon	3371618	3371855	.	+	.	ID=AsAag15170.t1.exon2;Parent=AsAag15170.t1
Asue_scaffold11	AUGUSTUS	exon	3371940	3372005	.	+	.	ID=AsAag15170.t1.exon3;Parent=AsAag15170.t1
Asue_scaffold11	AUGUSTUS	exon	3372125	3372170	.	+	.	ID=AsAag15170.t1.exon4;Parent=AsAag15170.t1
Asue_scaffold11	AUGUSTUS	exon	3372273	3372433	.	+	.	ID=AsAag15170.t1.exon5;Parent=AsAag15170.t1
Asue_scaffold11	AUGUSTUS	exon	3372510	3372639	.	+	.	ID=AsAag15170.t1.exon6;Parent=AsAag15170.t1
Asue_scaffold11	AUGUSTUS	exon	3372719	3372883	.	+	.	ID=AsAag15170.t1.exon7;Parent=AsAag15170.t1
Asue_scaffold11	AUGUSTUS	exon	3372957	3373084	.	+	.	ID=AsAag15170.t1.exon8;Parent=AsAag15170.t1
Asue_scaffold11	AUGUSTUS	exon	3373159	3373258	.	+	.	ID=AsAag15170.t1.exon9;Parent=AsAag15170.t1
Asue_scaffold11	AUGUSTUS	exon	3373363	3373413	.	+	.	ID=AsAag15170.t1.exon10;Parent=AsAag15170.t1
###
# start gene g15171
# protein sequence = [MSSSGKRKDEEVRVSDDDDESETHAPPKKVAKPADEIEDIFICNLDKNRRVFVRNCNGRIWIAIRQFFVKDGITLPCH
# SKHGISLSLEQWNDLRNHEEDIDKALSDLSEVEKLV]
# Evidence for and against this transcript:
# % of transcript supported by hints (any source): 33.3
# CDS exons: 0/4
# CDS introns: 3/3
#      E:   3 
# 5'UTR exons and introns: 0/1
# 3'UTR exons and introns: 0/1
# hint groups fully obeyed: 3
#      E:   3 
# incompatible hint groups: 0
# end gene g15171
Asue_scaffold11	AUGUSTUS	gene	3373492	3374807	.	-	.	ID=AsAag15171
Asue_scaffold11	AUGUSTUS	mRNA	3373492	3374807	.	-	.	ID=AsAag15171.t1;Parent=AsAag15171
Asue_scaffold11	AUGUSTUS	CDS	3373707	3373784	.	-	0	ID=AsAag15171.t1.cds;Parent=AsAag15171.t1
Asue_scaffold11	AUGUSTUS	CDS	3373878	3373900	.	-	2	ID=AsAag15171.t1.cds;Parent=AsAag15171.t1
Asue_scaffold11	AUGUSTUS	CDS	3374293	3374404	.	-	0	ID=AsAag15171.t1.cds;Parent=AsAag15171.t1
Asue_scaffold11	AUGUSTUS	CDS	3374547	3374678	.	-	0	ID=AsAag15171.t1.cds;Parent=AsAag15171.t1
Asue_scaffold11	AUGUSTUS	exon	3373707	3373784	.	-	.	ID=AsAag15171.t1.exon1;Parent=AsAag15171.t1
Asue_scaffold11	AUGUSTUS	exon	3373878	3373900	.	-	.	ID=AsAag15171.t1.exon2;Parent=AsAag15171.t1
Asue_scaffold11	AUGUSTUS	exon	3374293	3374404	.	-	.	ID=AsAag15171.t1.exon3;Parent=AsAag15171.t1
Asue_scaffold11	AUGUSTUS	exon	3374547	3374678	.	-	.	ID=AsAag15171.t1.exon4;Parent=AsAag15171.t1
###
# start gene g15172
# protein sequence = [MSSRGKRKDEDVRASDDESESHAPAKKVAKPADSSDESDDIVVCNISKNRRVSVRNWNGKIWIDIREFYVKDGKTLPG
# KKGISLSVDQWNTLRNHAEDIEKALSDLS]
# Evidence for and against this transcript:
# % of transcript supported by hints (any source): 72.7
# CDS exons: 4/4
#      P:   4 
# CDS introns: 3/3
#      E:   3 
#      P:   3 
# 5'UTR exons and introns: 1/3
#      E:   1 
#      P:   1 
# 3'UTR exons and introns: 0/1
# hint groups fully obeyed: 7
#      E:   4 
#      P:   3 
# incompatible hint groups: 6
#      P:   6 (AL6G19640.t1,TRINITY_GG_62_c1832_g1_i1)
# end gene g15172
Asue_scaffold11	AUGUSTUS	gene	3375030	3376567	.	-	.	ID=AsAag15172
Asue_scaffold11	AUGUSTUS	mRNA	3375030	3376567	.	-	.	ID=AsAag15172.t1;Parent=AsAag15172
Asue_scaffold11	AUGUSTUS	CDS	3375297	3375356	.	-	0	ID=AsAag15172.t1.cds;Parent=AsAag15172.t1
Asue_scaffold11	AUGUSTUS	CDS	3375446	3375468	.	-	2	ID=AsAag15172.t1.cds;Parent=AsAag15172.t1
Asue_scaffold11	AUGUSTUS	CDS	3375856	3375961	.	-	0	ID=AsAag15172.t1.cds;Parent=AsAag15172.t1
Asue_scaffold11	AUGUSTUS	CDS	3376124	3376258	.	-	0	ID=AsAag15172.t1.cds;Parent=AsAag15172.t1
Asue_scaffold11	AUGUSTUS	exon	3375297	3375356	.	-	.	ID=AsAag15172.t1.exon1;Parent=AsAag15172.t1
Asue_scaffold11	AUGUSTUS	exon	3375446	3375468	.	-	.	ID=AsAag15172.t1.exon2;Parent=AsAag15172.t1
Asue_scaffold11	AUGUSTUS	exon	3375856	3375961	.	-	.	ID=AsAag15172.t1.exon3;Parent=AsAag15172.t1
Asue_scaffold11	AUGUSTUS	exon	3376124	3376258	.	-	.	ID=AsAag15172.t1.exon4;Parent=AsAag15172.t1
###
# start gene g15173
# protein sequence = [MGNLFVKKPKITEVDRAILSLKTQRRKLGQYQQQLEKVIEAEKQAARDLIREKRKDRALLALKKKRTQEELLKQVDQW
# LINVEQQLADIELTSKQKAVFESLKQGNSAIKAIQSEVNLDDVQKLMDDTAEAKAYQDELSAILGEKLSAEDEEDILAEFDNLESQLIVEDMPEVPTT
# ELVPEEPEKMDLPDVPTKAPVASNAETTPTKRKVLEEPLEA]
# Evidence for and against this transcript:
# % of transcript supported by hints (any source): 84.6
# CDS exons: 6/6
#      P:   6 
# CDS introns: 5/5
#      E:   5 
#      P:   5 
# 5'UTR exons and introns: 0/1
# 3'UTR exons and introns: 0/1
# hint groups fully obeyed: 11
#      E:   5 
#      P:   6 
# incompatible hint groups: 6
#      P:   6 (TRINITY_GG_62_c367_g1_i1,AL6G19650.t1)
# end gene g15173
Asue_scaffold11	AUGUSTUS	gene	3376722	3378516	.	+	.	ID=AsAag15173
Asue_scaffold11	AUGUSTUS	mRNA	3376722	3378516	.	+	.	ID=AsAag15173.t1;Parent=AsAag15173
Asue_scaffold11	AUGUSTUS	CDS	3376745	3376846	.	+	0	ID=AsAag15173.t1.cds;Parent=AsAag15173.t1
Asue_scaffold11	AUGUSTUS	CDS	3377218	3377370	.	+	0	ID=AsAag15173.t1.cds;Parent=AsAag15173.t1
Asue_scaffold11	AUGUSTUS	CDS	3377513	3377665	.	+	0	ID=AsAag15173.t1.cds;Parent=AsAag15173.t1
Asue_scaffold11	AUGUSTUS	CDS	3377822	3377905	.	+	0	ID=AsAag15173.t1.cds;Parent=AsAag15173.t1
Asue_scaffold11	AUGUSTUS	CDS	3378060	3378195	.	+	0	ID=AsAag15173.t1.cds;Parent=AsAag15173.t1
Asue_scaffold11	AUGUSTUS	CDS	3378273	3378298	.	+	2	ID=AsAag15173.t1.cds;Parent=AsAag15173.t1
Asue_scaffold11	AUGUSTUS	exon	3376745	3376846	.	+	.	ID=AsAag15173.t1.exon1;Parent=AsAag15173.t1
Asue_scaffold11	AUGUSTUS	exon	3377218	3377370	.	+	.	ID=AsAag15173.t1.exon2;Parent=AsAag15173.t1
Asue_scaffold11	AUGUSTUS	exon	3377513	3377665	.	+	.	ID=AsAag15173.t1.exon3;Parent=AsAag15173.t1
Asue_scaffold11	AUGUSTUS	exon	3377822	3377905	.	+	.	ID=AsAag15173.t1.exon4;Parent=AsAag15173.t1
Asue_scaffold11	AUGUSTUS	exon	3378060	3378195	.	+	.	ID=AsAag15173.t1.exon5;Parent=AsAag15173.t1
Asue_scaffold11	AUGUSTUS	exon	3378273	3378298	.	+	.	ID=AsAag15173.t1.exon6;Parent=AsAag15173.t1
###
# start gene g15174
# protein sequence = [MATEQSGLEDQESQPNQVSPGFVGAIEEQYKKLKDHAEAYPYVWGSYTVVYGGLFLWTAYRWRKLRRTEDRVRGLQTK
# LRKLVEDEQAAVTASKSAQSMDKSSSISDKKTS]
# Evidence for and against this transcript:
# % of transcript supported by hints (any source): 40
# CDS exons: 1/1
#      P:   1 
# CDS introns: 0/0
# 5'UTR exons and introns: 1/3
#      E:   1 
# 3'UTR exons and introns: 0/1
# hint groups fully obeyed: 1
#      E:   1 
# incompatible hint groups: 3
#      P:   3 (TRINITY_GG_62_c2378_g1_i1,AL6G19660.t1)
# end gene g15174
Asue_scaffold11	AUGUSTUS	gene	3378592	3379984	.	+	.	ID=AsAag15174
Asue_scaffold11	AUGUSTUS	mRNA	3378592	3379984	.	+	.	ID=AsAag15174.t1;Parent=AsAag15174
Asue_scaffold11	AUGUSTUS	CDS	3379508	3379843	.	+	0	ID=AsAag15174.t1.cds;Parent=AsAag15174.t1
Asue_scaffold11	AUGUSTUS	exon	3379508	3379843	.	+	.	ID=AsAag15174.t1.exon1;Parent=AsAag15174.t1
###
# start gene g15175
# protein sequence = [MVRFLNIALILLLIILFVANVLEATKLNVMDKCWRPNPHWRRTRNQLARCSVGFAGKMTGNIGKGVTQYKVTDPSDDP
# LNPKPGTLRYGATLVKGKKWITFKRNMKIKLHKPLLISSFTALDGRGASVHISGPACLIVYKATDVIIHGLKIHDCKAHPPSSVMGPDSKIIQLGQVD
# GDAIRLVTAKKVWIDHNTLYDCEDGLLDVTRGTTDVTVSNNWFRNQDKVMLLGHDDGYVRDKEMRVTVVFNHFGPNCNQRMPRVRHGYAHVANNYYQG
# WTQYAIGGSMSPRVKSESNYFVAPKSGSKEITWKKHSHGDQMQWKFYSVNDYFENGACFGLHKGVGKARPNYGPDQRFTVANAKTVKELTSSAGALHC
# TRNSVC]
# Evidence for and against this transcript:
# % of transcript supported by hints (any source): 71.4
# CDS exons: 3/3
#      P:   3 
# CDS introns: 2/2
#      P:   2 
# 5'UTR exons and introns: 0/1
# 3'UTR exons and introns: 0/1
# hint groups fully obeyed: 0
# incompatible hint groups: 1
#      P:   1 (AL6G19670.t1)
# end gene g15175
Asue_scaffold11	AUGUSTUS	gene	3380164	3381737	.	-	.	ID=AsAag15175
Asue_scaffold11	AUGUSTUS	mRNA	3380164	3381737	.	-	.	ID=AsAag15175.t1;Parent=AsAag15175
Asue_scaffold11	AUGUSTUS	CDS	3380301	3380525	.	-	0	ID=AsAag15175.t1.cds;Parent=AsAag15175.t1
Asue_scaffold11	AUGUSTUS	CDS	3380632	3380767	.	-	1	ID=AsAag15175.t1.cds;Parent=AsAag15175.t1
Asue_scaffold11	AUGUSTUS	CDS	3380872	3381647	.	-	0	ID=AsAag15175.t1.cds;Parent=AsAag15175.t1
Asue_scaffold11	AUGUSTUS	exon	3380301	3380525	.	-	.	ID=AsAag15175.t1.exon1;Parent=AsAag15175.t1
Asue_scaffold11	AUGUSTUS	exon	3380632	3380767	.	-	.	ID=AsAag15175.t1.exon2;Parent=AsAag15175.t1
Asue_scaffold11	AUGUSTUS	exon	3380872	3381647	.	-	.	ID=AsAag15175.t1.exon3;Parent=AsAag15175.t1
###
# start gene g15176
# protein sequence = [MSYEKELAAAKKAVSLAARLSQAVQKSLLQSDVRSKSDKSPVTAADYGSQAVISHVLERELHPEPLYLVAEENAEDLQ
# KNGAEEFLESITKLVNSALASDDSYANSSLSMEDIRKAIDHGRSQGGSNGRHWILDPVDGTRGFVKGEDYAVALALLVEGKVVLGVMACPKLENHKSS
# SSGCLFFATVGGGAYVQSLEGDSHPPQKVQVSNIENPEEATFVESSHKPIPIHSSIANKLGIKAPPLRIHSQVKYAALARGNAEIYLRFTLKGYREFI
# WNHAAGAIITTEAGGVVCDADGNPLDFSRGNHLEHKTGIVVSTQMLMPRILKAVRESMEEEMLLSETQLKL]
# Evidence for and against this transcript:
# % of transcript supported by hints (any source): 0
# CDS exons: 0/8
# CDS introns: 0/7
# 5'UTR exons and introns: 0/1
# 3'UTR exons and introns: 0/1
# hint groups fully obeyed: 0
# incompatible hint groups: 0
# protein sequence = [MYSITSIKLGIKAPPLRIHSQVKYAALARGNAEIYLRFTLKGYREFIWNHAAGAIITTEAGGVVCDADGNPLDFSRGN
# HLEHKTGIVVSTQMLMPRILKAVRESMEEEMLLSETQLKL]
# Evidence for and against this transcript:
# % of transcript supported by hints (any source): 0
# CDS exons: 0/3
# CDS introns: 0/2
# 5'UTR exons and introns: 0/1
# 3'UTR exons and introns: 0/1
# hint groups fully obeyed: 0
# incompatible hint groups: 0
# end gene g15176
Asue_scaffold11	AUGUSTUS	gene	3382232	3384106	.	+	.	ID=AsAag15176
Asue_scaffold11	AUGUSTUS	mRNA	3382232	3384106	.	+	.	ID=AsAag15176.t1;Parent=AsAag15176
Asue_scaffold11	AUGUSTUS	CDS	3382318	3382383	.	+	0	ID=AsAag15176.t1.cds;Parent=AsAag15176.t1
Asue_scaffold11	AUGUSTUS	CDS	3382464	3382539	.	+	0	ID=AsAag15176.t1.cds;Parent=AsAag15176.t1
Asue_scaffold11	AUGUSTUS	CDS	3382641	3382714	.	+	2	ID=AsAag15176.t1.cds;Parent=AsAag15176.t1
Asue_scaffold11	AUGUSTUS	CDS	3382798	3383003	.	+	0	ID=AsAag15176.t1.cds;Parent=AsAag15176.t1
Asue_scaffold11	AUGUSTUS	CDS	3383083	3383272	.	+	1	ID=AsAag15176.t1.cds;Parent=AsAag15176.t1
Asue_scaffold11	AUGUSTUS	CDS	3383356	3383445	.	+	0	ID=AsAag15176.t1.cds;Parent=AsAag15176.t1
Asue_scaffold11	AUGUSTUS	CDS	3383550	3383703	.	+	0	ID=AsAag15176.t1.cds;Parent=AsAag15176.t1
Asue_scaffold11	AUGUSTUS	CDS	3383779	3383960	.	+	2	ID=AsAag15176.t1.cds;Parent=AsAag15176.t1
Asue_scaffold11	AUGUSTUS	exon	3382318	3382383	.	+	.	ID=AsAag15176.t1.exon1;Parent=AsAag15176.t1
Asue_scaffold11	AUGUSTUS	exon	3382464	3382539	.	+	.	ID=AsAag15176.t1.exon2;Parent=AsAag15176.t1
Asue_scaffold11	AUGUSTUS	exon	3382641	3382714	.	+	.	ID=AsAag15176.t1.exon3;Parent=AsAag15176.t1
Asue_scaffold11	AUGUSTUS	exon	3382798	3383003	.	+	.	ID=AsAag15176.t1.exon4;Parent=AsAag15176.t1
Asue_scaffold11	AUGUSTUS	exon	3383083	3383272	.	+	.	ID=AsAag15176.t1.exon5;Parent=AsAag15176.t1
Asue_scaffold11	AUGUSTUS	exon	3383356	3383445	.	+	.	ID=AsAag15176.t1.exon6;Parent=AsAag15176.t1
Asue_scaffold11	AUGUSTUS	exon	3383550	3383703	.	+	.	ID=AsAag15176.t1.exon7;Parent=AsAag15176.t1
Asue_scaffold11	AUGUSTUS	exon	3383779	3383960	.	+	.	ID=AsAag15176.t1.exon8;Parent=AsAag15176.t1
Asue_scaffold11	AUGUSTUS	mRNA	3383250	3384106	.	+	.	ID=AsAag15176.t2;Parent=AsAag15176
Asue_scaffold11	AUGUSTUS	CDS	3383444	3383464	.	+	0	ID=AsAag15176.t2.cds;Parent=AsAag15176.t2
Asue_scaffold11	AUGUSTUS	CDS	3383550	3383703	.	+	0	ID=AsAag15176.t2.cds;Parent=AsAag15176.t2
Asue_scaffold11	AUGUSTUS	CDS	3383779	3383960	.	+	2	ID=AsAag15176.t2.cds;Parent=AsAag15176.t2
Asue_scaffold11	AUGUSTUS	exon	3383444	3383464	.	+	.	ID=AsAag15176.t2.exon1;Parent=AsAag15176.t2
Asue_scaffold11	AUGUSTUS	exon	3383550	3383703	.	+	.	ID=AsAag15176.t2.exon2;Parent=AsAag15176.t2
Asue_scaffold11	AUGUSTUS	exon	3383779	3383960	.	+	.	ID=AsAag15176.t2.exon3;Parent=AsAag15176.t2
###
# start gene g15177
# protein sequence = [MALHLRSSSSLKSTFLNILSLRQNLGFGSRSHVTRHIRQNLPHDPPLRGSQNPIRGFCNTMAEQETLSSFGQHEDASN
# HQVMDFPGGKVAFTPEIRFISESDKQRVPCYRVLDDNGQLITNSQFVQVSEEVAVKIYSDMVTLQIMDNIFYEAQRQGRLSFYATAIGEEAINIASAA
# ALTPQDVIFPQYREPGVLLWRGFTLQEFANQCFGNKSDYGKGRQMPVHYGSNKLNYFTVSATIATQLPNAVGAAYSLKMDRKDACAVTYFGDGGTSEG
# DFHAALNFAAVMEAPVLFICRNNGWAISTPTSDQFRSDGVVVKGRAYGIRSIRVDGNDALAMYSAVHTAREMAIREQRPILIEALTYRVGHHSTSDDS
# TRYRSADEIEWWNKARNPLSRFRTWIESNGWWSDEAESDLRSRIKKEMLEVLRVAEKTEKPNLKNMFSDVYDVPPSNLREQELLVRQTINSHPQDYPS
# DVPL]
# Evidence for and against this transcript:
# % of transcript supported by hints (any source): 89.5
# CDS exons: 9/9
#      P:   9 
# CDS introns: 8/8
#      E:   2 
#      P:   8 
# 5'UTR exons and introns: 0/1
# 3'UTR exons and introns: 0/1
# hint groups fully obeyed: 11
#      E:   2 
#      P:   9 
# incompatible hint groups: 11
#      P:  11 (TRINITY_GG_62_c628_g1_i1,AL6G19690.t1,TRINITY_GG_62_c628_g1_i2)
# end gene g15177
Asue_scaffold11	AUGUSTUS	gene	3384114	3386767	.	-	.	ID=AsAag15177
Asue_scaffold11	AUGUSTUS	mRNA	3384114	3386767	.	-	.	ID=AsAag15177.t1;Parent=AsAag15177
Asue_scaffold11	AUGUSTUS	CDS	3384163	3384330	.	-	0	ID=AsAag15177.t1.cds;Parent=AsAag15177.t1
Asue_scaffold11	AUGUSTUS	CDS	3384419	3384604	.	-	0	ID=AsAag15177.t1.cds;Parent=AsAag15177.t1
Asue_scaffold11	AUGUSTUS	CDS	3384691	3384830	.	-	2	ID=AsAag15177.t1.cds;Parent=AsAag15177.t1
Asue_scaffold11	AUGUSTUS	CDS	3384935	3385046	.	-	0	ID=AsAag15177.t1.cds;Parent=AsAag15177.t1
Asue_scaffold11	AUGUSTUS	CDS	3385208	3385307	.	-	1	ID=AsAag15177.t1.cds;Parent=AsAag15177.t1
Asue_scaffold11	AUGUSTUS	CDS	3385408	3385565	.	-	0	ID=AsAag15177.t1.cds;Parent=AsAag15177.t1
Asue_scaffold11	AUGUSTUS	CDS	3385717	3385899	.	-	0	ID=AsAag15177.t1.cds;Parent=AsAag15177.t1
Asue_scaffold11	AUGUSTUS	CDS	3386003	3386140	.	-	0	ID=AsAag15177.t1.cds;Parent=AsAag15177.t1
Asue_scaffold11	AUGUSTUS	CDS	3386473	3386712	.	-	0	ID=AsAag15177.t1.cds;Parent=AsAag15177.t1
Asue_scaffold11	AUGUSTUS	exon	3384163	3384330	.	-	.	ID=AsAag15177.t1.exon1;Parent=AsAag15177.t1
Asue_scaffold11	AUGUSTUS	exon	3384419	3384604	.	-	.	ID=AsAag15177.t1.exon2;Parent=AsAag15177.t1
Asue_scaffold11	AUGUSTUS	exon	3384691	3384830	.	-	.	ID=AsAag15177.t1.exon3;Parent=AsAag15177.t1
Asue_scaffold11	AUGUSTUS	exon	3384935	3385046	.	-	.	ID=AsAag15177.t1.exon4;Parent=AsAag15177.t1
Asue_scaffold11	AUGUSTUS	exon	3385208	3385307	.	-	.	ID=AsAag15177.t1.exon5;Parent=AsAag15177.t1
Asue_scaffold11	AUGUSTUS	exon	3385408	3385565	.	-	.	ID=AsAag15177.t1.exon6;Parent=AsAag15177.t1
Asue_scaffold11	AUGUSTUS	exon	3385717	3385899	.	-	.	ID=AsAag15177.t1.exon7;Parent=AsAag15177.t1
Asue_scaffold11	AUGUSTUS	exon	3386003	3386140	.	-	.	ID=AsAag15177.t1.exon8;Parent=AsAag15177.t1
Asue_scaffold11	AUGUSTUS	exon	3386473	3386712	.	-	.	ID=AsAag15177.t1.exon9;Parent=AsAag15177.t1
###
# start gene g15178
# protein sequence = [MEASRNDDPNLNPIRNRNPNPTPAPNLISSAQVWPTIDGPLGLTEEASVDYARRFYKFGFALLPWLWFVNCFYFWPVL
# RHSRAFPQIRNYVVRSAIGFSVFTALLSAWALTFSIGGEKLFGPVYDKLVMYNVADRLGLSGLA]
# Evidence for and against this transcript:
# % of transcript supported by hints (any source): 60
# CDS exons: 2/2
#      P:   2 
# CDS introns: 1/1
#      E:   1 
#      P:   1 
# 5'UTR exons and introns: 0/1
# 3'UTR exons and introns: 0/1
# hint groups fully obeyed: 2
#      E:   1 
#      P:   1 
# incompatible hint groups: 2
#      P:   2 (TRINITY_GG_62_c1672_g1_i1,AL6G19700.t1)
# end gene g15178
Asue_scaffold11	AUGUSTUS	gene	3387161	3388527	.	-	.	ID=AsAag15178
Asue_scaffold11	AUGUSTUS	mRNA	3387161	3388527	.	-	.	ID=AsAag15178.t1;Parent=AsAag15178
Asue_scaffold11	AUGUSTUS	CDS	3387359	3387519	.	-	2	ID=AsAag15178.t1.cds;Parent=AsAag15178.t1
Asue_scaffold11	AUGUSTUS	CDS	3388220	3388487	.	-	0	ID=AsAag15178.t1.cds;Parent=AsAag15178.t1
Asue_scaffold11	AUGUSTUS	exon	3387359	3387519	.	-	.	ID=AsAag15178.t1.exon1;Parent=AsAag15178.t1
Asue_scaffold11	AUGUSTUS	exon	3388220	3388487	.	-	.	ID=AsAag15178.t1.exon2;Parent=AsAag15178.t1
###
# start gene g15179
# protein sequence = [MSFIRSGDLKXXXXXXXXXXXXXXXXXXXXXXXXXXXXXXXXRPVQCNSEVVGKIKTLVYHFGKSPRGERTDWVMHEY
# RLEDKVLTQMNVPQDTYVVCVLFKKDGPGPRNGAQYGAPFREEDWSDEEQRTDLPSTSNPTNLLEPSKETTLALTAPDDPIKDCFGGMLSESCVSDFL
# PATSNTISELPRPSDAANTPMSTAPLAETLQTPNNDDLYSMLDLFDDDEEFLGFNNNEVRHDPGVSAPVCLEEEGIFNGLPELSNMPRTASYDLIENS
# ELYLELQDLTAPLNPHIELQDLTAPLNPQTGMQDLTAPLYPPTGNLNDPRSSSYLYNQGHFDFSAANDDDPYGFSASMGRRPKIFIVSILNTAPDPEK
# DCDAVQDFFSKMESAFRAHPLWYGCSDDELDNAGDGLEKYVMTKLFPRVFASNTDDVISDEKLFQKMSLVQQFISPENLDIQPTFQNQTSWLLAQKEL
# QKINMYNAPRDKLMCILRCCKVINNLLLNASIASNENAPGADQFLPVLIYVTIKANPPQFHSNLLYIQRYRRQSKLVGEAAYLFTNILSAESFISNID
# AESLSMDEADFENKMKSARARLSGPGSQSYQTDHGAALTAHNPNRENTLLHTKSSDSLSGTNETPIKKAESITDLENKGAATLSKDRSEATKIFQEYP
# YMFASVGDLKIGDVEDLLNNYKQLVFKYVCLSKGLGDATSLAPSLSQLQASKDSENHTTLSSDVQTKSETDSRVDDLFRALQERQSLPANMEGIGLRS
# CGEDILRLGFKLRVGTGGRIPILRRAMGIKMRDRSKNRKPLQRGRMLSIEAIQAVQALKRAXXXXXXXXXXXXXXALVDRVIISKFRRLLKFDMVAVL
# RELLRQNECSLALKVFEEIRKEYWYKPQVRMYTDMITVMADNSLMEEVNYLYSAMKSEKGLMADIEWFNTLLTILLNHKLFDLVMDCYAFMQSIGYEP
# DRASFRILVLGLESNGEMSLSAVVRQDAHEYYGESLEFIQEEEEISSGTGVLI]
# Evidence for and against this transcript:
# % of transcript supported by hints (any source): 39.1
# CDS exons: 5/9
#      P:   5 
# CDS introns: 3/8
#      E:   2 
#      P:   3 
# 5'UTR exons and introns: 1/5
#      E:   1 
# 3'UTR exons and introns: 0/1
# hint groups fully obeyed: 4
#      E:   3 
#      P:   1 
# incompatible hint groups: 4
#      E:   1 
#      P:   3 (TRINITY_GG_62_c2054_g1_i1,AL6G19720.t1,TRINITY_GG_62_c1650_g1_i1)
# end gene g15179
Asue_scaffold11	AUGUSTUS	gene	3388678	3395147	.	-	.	ID=AsAag15179
Asue_scaffold11	AUGUSTUS	mRNA	3388678	3395147	.	-	.	ID=AsAag15179.t1;Parent=AsAag15179
Asue_scaffold11	AUGUSTUS	CDS	3388995	3389408	.	-	0	ID=AsAag15179.t1.cds;Parent=AsAag15179.t1
Asue_scaffold11	AUGUSTUS	CDS	3389489	3389871	.	-	2	ID=AsAag15179.t1.cds;Parent=AsAag15179.t1
Asue_scaffold11	AUGUSTUS	CDS	3390192	3390864	.	-	0	ID=AsAag15179.t1.cds;Parent=AsAag15179.t1
Asue_scaffold11	AUGUSTUS	CDS	3390977	3391156	.	-	0	ID=AsAag15179.t1.cds;Parent=AsAag15179.t1
Asue_scaffold11	AUGUSTUS	CDS	3391246	3391416	.	-	0	ID=AsAag15179.t1.cds;Parent=AsAag15179.t1
Asue_scaffold11	AUGUSTUS	CDS	3391500	3391647	.	-	1	ID=AsAag15179.t1.cds;Parent=AsAag15179.t1
Asue_scaffold11	AUGUSTUS	CDS	3392593	3392963	.	-	0	ID=AsAag15179.t1.cds;Parent=AsAag15179.t1
Asue_scaffold11	AUGUSTUS	CDS	3393184	3393609	.	-	0	ID=AsAag15179.t1.cds;Parent=AsAag15179.t1
Asue_scaffold11	AUGUSTUS	CDS	3393918	3394193	.	-	0	ID=AsAag15179.t1.cds;Parent=AsAag15179.t1
Asue_scaffold11	AUGUSTUS	exon	3388995	3389408	.	-	.	ID=AsAag15179.t1.exon1;Parent=AsAag15179.t1
Asue_scaffold11	AUGUSTUS	exon	3389489	3389871	.	-	.	ID=AsAag15179.t1.exon2;Parent=AsAag15179.t1
Asue_scaffold11	AUGUSTUS	exon	3390192	3390864	.	-	.	ID=AsAag15179.t1.exon3;Parent=AsAag15179.t1
Asue_scaffold11	AUGUSTUS	exon	3390977	3391156	.	-	.	ID=AsAag15179.t1.exon4;Parent=AsAag15179.t1
Asue_scaffold11	AUGUSTUS	exon	3391246	3391416	.	-	.	ID=AsAag15179.t1.exon5;Parent=AsAag15179.t1
Asue_scaffold11	AUGUSTUS	exon	3391500	3391647	.	-	.	ID=AsAag15179.t1.exon6;Parent=AsAag15179.t1
Asue_scaffold11	AUGUSTUS	exon	3392593	3392963	.	-	.	ID=AsAag15179.t1.exon7;Parent=AsAag15179.t1
Asue_scaffold11	AUGUSTUS	exon	3393184	3393609	.	-	.	ID=AsAag15179.t1.exon8;Parent=AsAag15179.t1
Asue_scaffold11	AUGUSTUS	exon	3393918	3394193	.	-	.	ID=AsAag15179.t1.exon9;Parent=AsAag15179.t1
###
# start gene g15180
# protein sequence = [MAQFLSLVRGDSIESPREITSPSNLISESGSNGWLIRFFDSSFFCEWIAVSYLYKHQHSGVRDYLCNRMYTLPLSGIE
# SYLFQICYLMVHKPSPSLDKFVIDICAKSLKIALKVHWFLLAELEDSDDNEGISRIQEKCQIAATLVGEWSPLMRPQSEPSTPGSKNPVLNKFLSSKQ
# KFFSLASSPPTQKSLLFSPTSGSNLQDDGSQLSADDNKIFKRLIPSPKVRDALLFRKSADKEDEECEKDGFFKRLLRDSRGEDDEQMSNSEGFFKRLL
# KDNKSEEEEISNNSEGFFKRLTSSKGDEEELTSSSDGFFKRLLRENKGDEEELGANSESFFKRLLRDSKNEDEEPNANAEGFFKKLFRESKNEDDKVA
# DAVDDEEKDGFLKKLFKEKFDEKRNGNERNKTDETLYTDGKSGEDNEREGFFKKFFKEKFEDKQDIGKADDGNQSEDDESSEFSLFRRLFRRHPEEVK
# TTLPSENSSNGGLVESSPGTENFFRKLFRDHDRSVEDSELFGSKKYKEKCLGSPKPQNDTPSKKPPLPNNTAAQFRKGSYHESLEFVHALCETSYDLV
# DIFPIEDRKTALRESIAEINSHLAEAETTGGICFPMGRGVYRVVNIPEDEYVLLNSREKVPYMICVEVLKAETPSGAKTASTSLKLSKGGIPLANGDA
# FLQKPPPWAYPLSTAQEVYRNSADRMSLSTVEAIDQAMTHKSEVKFVNASLSVEKHSNSITKSVSSGVIGVLRTGLESDLEWVRVVLTADPGLRMESI
# ADPRTPRRKEHRRVPSIVAYEEVRAAAAKGEAPPGLPLKGAGQDSSDAQPMANGGMLKAGDALSGEFWEGKRLRIRKDSIYGNLPGWDLRSIIVKSGD
# DCRQEHLAVQLISHFFDIFQEAGLPLWLRPYEVLVTSSYTALIETIPDTASIHSIKSRYPNITSLRDFFDAKFKENSPSFKLAQRNFVESMAGYSLVC
# YFLQIKDRHNGNLLMDEEGHIIHIDFGFMLSNSPGGVNFESAPFKLTRELLEVMDSDAEGVPSEFFDYFKVLCIQGFLTCRKHAERIILLVEMLQDSG
# FPCFKGGPRTIQNLRKRFHLSLTEEQCVSLVLSLISSSLDAWRTRQYDYYQRVLNGIL]
# Evidence for and against this transcript:
# % of transcript supported by hints (any source): 37.1
# CDS exons: 7/16
#      P:   7 
# CDS introns: 6/15
#      E:   1 
#      P:   5 
# 5'UTR exons and introns: 0/3
# 3'UTR exons and introns: 0/1
# hint groups fully obeyed: 1
#      E:   1 
# incompatible hint groups: 4
#      P:   4 (TRINITY_GG_62_c2131_g1_i1,TRINITY_GG_62_c2838_g1_i1,TRINITY_GG_62_c3173_g1_i1,TRINITY_GG_62_c2968_g1_i1)
# end gene g15180
Asue_scaffold11	AUGUSTUS	gene	3395384	3402457	.	-	.	ID=AsAag15180
Asue_scaffold11	AUGUSTUS	mRNA	3395384	3402457	.	-	.	ID=AsAag15180.t1;Parent=AsAag15180
Asue_scaffold11	AUGUSTUS	CDS	3395905	3396006	.	-	0	ID=AsAag15180.t1.cds;Parent=AsAag15180.t1
Asue_scaffold11	AUGUSTUS	CDS	3396105	3396188	.	-	0	ID=AsAag15180.t1.cds;Parent=AsAag15180.t1
Asue_scaffold11	AUGUSTUS	CDS	3396294	3396368	.	-	0	ID=AsAag15180.t1.cds;Parent=AsAag15180.t1
Asue_scaffold11	AUGUSTUS	CDS	3396475	3396528	.	-	0	ID=AsAag15180.t1.cds;Parent=AsAag15180.t1
Asue_scaffold11	AUGUSTUS	CDS	3396624	3396767	.	-	0	ID=AsAag15180.t1.cds;Parent=AsAag15180.t1
Asue_scaffold11	AUGUSTUS	CDS	3396956	3397009	.	-	0	ID=AsAag15180.t1.cds;Parent=AsAag15180.t1
Asue_scaffold11	AUGUSTUS	CDS	3397423	3397527	.	-	0	ID=AsAag15180.t1.cds;Parent=AsAag15180.t1
Asue_scaffold11	AUGUSTUS	CDS	3397618	3397715	.	-	2	ID=AsAag15180.t1.cds;Parent=AsAag15180.t1
Asue_scaffold11	AUGUSTUS	CDS	3397916	3397985	.	-	0	ID=AsAag15180.t1.cds;Parent=AsAag15180.t1
Asue_scaffold11	AUGUSTUS	CDS	3398482	3398601	.	-	0	ID=AsAag15180.t1.cds;Parent=AsAag15180.t1
Asue_scaffold11	AUGUSTUS	CDS	3398687	3398767	.	-	0	ID=AsAag15180.t1.cds;Parent=AsAag15180.t1
Asue_scaffold11	AUGUSTUS	CDS	3399023	3399458	.	-	1	ID=AsAag15180.t1.cds;Parent=AsAag15180.t1
Asue_scaffold11	AUGUSTUS	CDS	3399611	3399743	.	-	2	ID=AsAag15180.t1.cds;Parent=AsAag15180.t1
Asue_scaffold11	AUGUSTUS	CDS	3399937	3399985	.	-	0	ID=AsAag15180.t1.cds;Parent=AsAag15180.t1
Asue_scaffold11	AUGUSTUS	CDS	3400089	3400280	.	-	0	ID=AsAag15180.t1.cds;Parent=AsAag15180.t1
Asue_scaffold11	AUGUSTUS	CDS	3400648	3402201	.	-	0	ID=AsAag15180.t1.cds;Parent=AsAag15180.t1
Asue_scaffold11	AUGUSTUS	exon	3395905	3396006	.	-	.	ID=AsAag15180.t1.exon1;Parent=AsAag15180.t1
Asue_scaffold11	AUGUSTUS	exon	3396105	3396188	.	-	.	ID=AsAag15180.t1.exon2;Parent=AsAag15180.t1
Asue_scaffold11	AUGUSTUS	exon	3396294	3396368	.	-	.	ID=AsAag15180.t1.exon3;Parent=AsAag15180.t1
Asue_scaffold11	AUGUSTUS	exon	3396475	3396528	.	-	.	ID=AsAag15180.t1.exon4;Parent=AsAag15180.t1
Asue_scaffold11	AUGUSTUS	exon	3396624	3396767	.	-	.	ID=AsAag15180.t1.exon5;Parent=AsAag15180.t1
Asue_scaffold11	AUGUSTUS	exon	3396956	3397009	.	-	.	ID=AsAag15180.t1.exon6;Parent=AsAag15180.t1
Asue_scaffold11	AUGUSTUS	exon	3397423	3397527	.	-	.	ID=AsAag15180.t1.exon7;Parent=AsAag15180.t1
Asue_scaffold11	AUGUSTUS	exon	3397618	3397715	.	-	.	ID=AsAag15180.t1.exon8;Parent=AsAag15180.t1
Asue_scaffold11	AUGUSTUS	exon	3397916	3397985	.	-	.	ID=AsAag15180.t1.exon9;Parent=AsAag15180.t1
Asue_scaffold11	AUGUSTUS	exon	3398482	3398601	.	-	.	ID=AsAag15180.t1.exon10;Parent=AsAag15180.t1
Asue_scaffold11	AUGUSTUS	exon	3398687	3398767	.	-	.	ID=AsAag15180.t1.exon11;Parent=AsAag15180.t1
Asue_scaffold11	AUGUSTUS	exon	3399023	3399458	.	-	.	ID=AsAag15180.t1.exon12;Parent=AsAag15180.t1
Asue_scaffold11	AUGUSTUS	exon	3399611	3399743	.	-	.	ID=AsAag15180.t1.exon13;Parent=AsAag15180.t1
Asue_scaffold11	AUGUSTUS	exon	3399937	3399985	.	-	.	ID=AsAag15180.t1.exon14;Parent=AsAag15180.t1
Asue_scaffold11	AUGUSTUS	exon	3400089	3400280	.	-	.	ID=AsAag15180.t1.exon15;Parent=AsAag15180.t1
Asue_scaffold11	AUGUSTUS	exon	3400648	3402201	.	-	.	ID=AsAag15180.t1.exon16;Parent=AsAag15180.t1
###
# start gene g15181
# protein sequence = [MEFKLNVPNTIVKTLQTIVFFLFVLLTFQIAEAKIHHHTFKIKSKAYTRLCNTKKILTVNGEFPGPTLKAYRGDKLVV
# NVINNANYNITLHWHGARQIRNPWSDGPEYVTQCPVRPGESYVYKIDLTVEEGTIWWHAHSQWARATVHGAFIVYPKRGSSYPFPKPHREISLILGEW
# WKKENIMHIPEKANKTGGEPAISNAYTINGQPGYLYPCSKPETFKLTVVRGRRYLLRIINAVMDEELFFAIANHTLTVVAKDGLYLKHFKTNYLMITP
# GQSMDVLLHANQRSNHYFVAARAYSSAVGAGFDKTTTTAILKYKGVSLNRSKPILPYLPPYNRTEASTRFTNQFRSLRSDHIPVNVPVKIDTRLLYAI
# SVNLMNCSDDKPCTGPFGKRFSSSINNISFVNPSVDILRAYYRHIGGVFQEDFPRNPPTKFNYTGENLPFPTRFGKKVVVLEYNSSVELILQGTNVLA
# SDNHPIHLHGYSFYVVGSGFGNFDRRKDPSKYNLVDPPEETTVGVPRNGWTAVRFLANNPGVWLLHCHIERHATWGMNTVFIVKDGPTQSSRIVKPPP
# DLPSC]
# Evidence for and against this transcript:
# % of transcript supported by hints (any source): 84.6
# CDS exons: 6/6
#      P:   6 
# CDS introns: 5/5
#      P:   5 
# 5'UTR exons and introns: 0/1
# 3'UTR exons and introns: 0/1
# hint groups fully obeyed: 0
# incompatible hint groups: 1
#      P:   1 (AL6G19750.t1)
# end gene g15181
Asue_scaffold11	AUGUSTUS	gene	3403084	3405597	.	-	.	ID=AsAag15181
Asue_scaffold11	AUGUSTUS	mRNA	3403084	3405597	.	-	.	ID=AsAag15181.t1;Parent=AsAag15181
Asue_scaffold11	AUGUSTUS	CDS	3403114	3403244	.	-	2	ID=AsAag15181.t1.cds;Parent=AsAag15181.t1
Asue_scaffold11	AUGUSTUS	CDS	3403594	3404532	.	-	2	ID=AsAag15181.t1.cds;Parent=AsAag15181.t1
Asue_scaffold11	AUGUSTUS	CDS	3404623	3404754	.	-	2	ID=AsAag15181.t1.cds;Parent=AsAag15181.t1
Asue_scaffold11	AUGUSTUS	CDS	3404870	3405114	.	-	1	ID=AsAag15181.t1.cds;Parent=AsAag15181.t1
Asue_scaffold11	AUGUSTUS	CDS	3405207	3405358	.	-	0	ID=AsAag15181.t1.cds;Parent=AsAag15181.t1
Asue_scaffold11	AUGUSTUS	CDS	3405453	3405575	.	-	0	ID=AsAag15181.t1.cds;Parent=AsAag15181.t1
Asue_scaffold11	AUGUSTUS	exon	3403114	3403244	.	-	.	ID=AsAag15181.t1.exon1;Parent=AsAag15181.t1
Asue_scaffold11	AUGUSTUS	exon	3403594	3404532	.	-	.	ID=AsAag15181.t1.exon2;Parent=AsAag15181.t1
Asue_scaffold11	AUGUSTUS	exon	3404623	3404754	.	-	.	ID=AsAag15181.t1.exon3;Parent=AsAag15181.t1
Asue_scaffold11	AUGUSTUS	exon	3404870	3405114	.	-	.	ID=AsAag15181.t1.exon4;Parent=AsAag15181.t1
Asue_scaffold11	AUGUSTUS	exon	3405207	3405358	.	-	.	ID=AsAag15181.t1.exon5;Parent=AsAag15181.t1
Asue_scaffold11	AUGUSTUS	exon	3405453	3405575	.	-	.	ID=AsAag15181.t1.exon6;Parent=AsAag15181.t1
###
# start gene g15182
# protein sequence = [MAFFSTATSLLLLVLSVSSPYVHGNIVPADDCTPVVVTLIPCLPFITVGSTADTPSASCCSSLQNILSTKPECLCEGL
# KNPPLGIKLNVTKSTTLPAACKINAPPASACDAC]
# Evidence for and against this transcript:
# % of transcript supported by hints (any source): 0
# CDS exons: 0/1
# CDS introns: 0/0
# 5'UTR exons and introns: 0/1
# 3'UTR exons and introns: 0/1
# hint groups fully obeyed: 0
# incompatible hint groups: 0
# end gene g15182
Asue_scaffold11	AUGUSTUS	gene	3406368	3407657	.	-	.	ID=AsAag15182
Asue_scaffold11	AUGUSTUS	mRNA	3406368	3407657	.	-	.	ID=AsAag15182.t1;Parent=AsAag15182
Asue_scaffold11	AUGUSTUS	CDS	3407264	3407602	.	-	0	ID=AsAag15182.t1.cds;Parent=AsAag15182.t1
Asue_scaffold11	AUGUSTUS	exon	3407264	3407602	.	-	.	ID=AsAag15182.t1.exon1;Parent=AsAag15182.t1
###
# start gene g15183
# protein sequence = [MEQKPPVRKMKFAPKAPPKRVPKPEVKPEVVENDSTSAQASELLRRVNERSLRKPKADKKVPASRVAWMGGVVNSTRS
# NKYLSGSNGAYGSTSTQEIEYKEPWDYYSYYPITLPMRRPYAGDPEVLDVEEFMQAAGNHEDSLNTAANLGLMEDSGEQKMLFMRLPSVPLASTPTEN
# RETKPNIRGPVQKTVDLKALPEGFMGKLLVYKSGAVKMKLGEVLYDVSPGLKSEFAQDVMVVNTEQKNCCLVGDVYKHAVLTPDIDSILKNIENM]
# Evidence for and against this transcript:
# % of transcript supported by hints (any source): 9.52
# CDS exons: 0/10
# CDS introns: 2/9
#      E:   2 
# 5'UTR exons and introns: 0/1
# 3'UTR exons and introns: 0/1
# hint groups fully obeyed: 2
#      E:   2 
# incompatible hint groups: 0
# end gene g15183
Asue_scaffold11	AUGUSTUS	gene	3408223	3410417	.	-	.	ID=AsAag15183
Asue_scaffold11	AUGUSTUS	mRNA	3408223	3410417	.	-	.	ID=AsAag15183.t1;Parent=AsAag15183
Asue_scaffold11	AUGUSTUS	CDS	3408359	3408508	.	-	0	ID=AsAag15183.t1.cds;Parent=AsAag15183.t1
Asue_scaffold11	AUGUSTUS	CDS	3408739	3408951	.	-	0	ID=AsAag15183.t1.cds;Parent=AsAag15183.t1
Asue_scaffold11	AUGUSTUS	CDS	3409046	3409128	.	-	2	ID=AsAag15183.t1.cds;Parent=AsAag15183.t1
Asue_scaffold11	AUGUSTUS	CDS	3409229	3409289	.	-	0	ID=AsAag15183.t1.cds;Parent=AsAag15183.t1
Asue_scaffold11	AUGUSTUS	CDS	3409382	3409434	.	-	2	ID=AsAag15183.t1.cds;Parent=AsAag15183.t1
Asue_scaffold11	AUGUSTUS	CDS	3409538	3409612	.	-	2	ID=AsAag15183.t1.cds;Parent=AsAag15183.t1
Asue_scaffold11	AUGUSTUS	CDS	3409729	3409765	.	-	0	ID=AsAag15183.t1.cds;Parent=AsAag15183.t1
Asue_scaffold11	AUGUSTUS	CDS	3409859	3409919	.	-	1	ID=AsAag15183.t1.cds;Parent=AsAag15183.t1
Asue_scaffold11	AUGUSTUS	CDS	3410009	3410064	.	-	0	ID=AsAag15183.t1.cds;Parent=AsAag15183.t1
Asue_scaffold11	AUGUSTUS	CDS	3410150	3410176	.	-	0	ID=AsAag15183.t1.cds;Parent=AsAag15183.t1
Asue_scaffold11	AUGUSTUS	exon	3408359	3408508	.	-	.	ID=AsAag15183.t1.exon1;Parent=AsAag15183.t1
Asue_scaffold11	AUGUSTUS	exon	3408739	3408951	.	-	.	ID=AsAag15183.t1.exon2;Parent=AsAag15183.t1
Asue_scaffold11	AUGUSTUS	exon	3409046	3409128	.	-	.	ID=AsAag15183.t1.exon3;Parent=AsAag15183.t1
Asue_scaffold11	AUGUSTUS	exon	3409229	3409289	.	-	.	ID=AsAag15183.t1.exon4;Parent=AsAag15183.t1
Asue_scaffold11	AUGUSTUS	exon	3409382	3409434	.	-	.	ID=AsAag15183.t1.exon5;Parent=AsAag15183.t1
Asue_scaffold11	AUGUSTUS	exon	3409538	3409612	.	-	.	ID=AsAag15183.t1.exon6;Parent=AsAag15183.t1
Asue_scaffold11	AUGUSTUS	exon	3409729	3409765	.	-	.	ID=AsAag15183.t1.exon7;Parent=AsAag15183.t1
Asue_scaffold11	AUGUSTUS	exon	3409859	3409919	.	-	.	ID=AsAag15183.t1.exon8;Parent=AsAag15183.t1
Asue_scaffold11	AUGUSTUS	exon	3410009	3410064	.	-	.	ID=AsAag15183.t1.exon9;Parent=AsAag15183.t1
Asue_scaffold11	AUGUSTUS	exon	3410150	3410176	.	-	.	ID=AsAag15183.t1.exon10;Parent=AsAag15183.t1
###
# start gene g15184
# protein sequence = [MAESSSRKNLKRSFLEDEDSNKQPPEKRVRFPKGKKSKGEQLLEEEAVARRKARDAAKERAHIRNQNTANLFIENDND
# DIDAAQETYEDDGNRTEDGIQIEAFSLDREKEEGYFDADGNFVEYVREKEVKDAWLDSIEKNPMYMGRSAANDTEKDEDSGNEKVADDLSQDEIGVRK
# RRIANVLEPGETVLRALRRLKGNSNNRKEKMTSETKLIFDQLTEDADKLIENGDYNVYHEEQEVFQREAEGYERLAQAKGNVTANSKSCDMFGDDEDA
# PEPSSDLLPSGSISGTQLNSDYVFDESSGYYYSSSLGYYYDPNTGLYCSATTGKWYKFDEETKEYEEVVSEVATEEV]
# Evidence for and against this transcript:
# % of transcript supported by hints (any source): 89.5
# CDS exons: 9/9
#      P:   9 
# CDS introns: 8/8
#      E:   8 
#      P:   8 
# 5'UTR exons and introns: 0/1
# 3'UTR exons and introns: 0/1
# hint groups fully obeyed: 18
#      E:   8 
#      P:  10 
# incompatible hint groups: 7
#      P:   7 (TRINITY_GG_62_c1177_g1_i1,AL6G19780.t1)
# end gene g15184
Asue_scaffold11	AUGUSTUS	gene	3410612	3413075	.	+	.	ID=AsAag15184
Asue_scaffold11	AUGUSTUS	mRNA	3410612	3413075	.	+	.	ID=AsAag15184.t1;Parent=AsAag15184
Asue_scaffold11	AUGUSTUS	CDS	3410662	3410735	.	+	0	ID=AsAag15184.t1.cds;Parent=AsAag15184.t1
Asue_scaffold11	AUGUSTUS	CDS	3411073	3411262	.	+	1	ID=AsAag15184.t1.cds;Parent=AsAag15184.t1
Asue_scaffold11	AUGUSTUS	CDS	3411387	3411512	.	+	0	ID=AsAag15184.t1.cds;Parent=AsAag15184.t1
Asue_scaffold11	AUGUSTUS	CDS	3411596	3411769	.	+	0	ID=AsAag15184.t1.cds;Parent=AsAag15184.t1
Asue_scaffold11	AUGUSTUS	CDS	3411910	3412039	.	+	0	ID=AsAag15184.t1.cds;Parent=AsAag15184.t1
Asue_scaffold11	AUGUSTUS	CDS	3412129	3412170	.	+	2	ID=AsAag15184.t1.cds;Parent=AsAag15184.t1
Asue_scaffold11	AUGUSTUS	CDS	3412312	3412483	.	+	2	ID=AsAag15184.t1.cds;Parent=AsAag15184.t1
Asue_scaffold11	AUGUSTUS	CDS	3412634	3412711	.	+	1	ID=AsAag15184.t1.cds;Parent=AsAag15184.t1
Asue_scaffold11	AUGUSTUS	CDS	3412883	3412952	.	+	1	ID=AsAag15184.t1.cds;Parent=AsAag15184.t1
Asue_scaffold11	AUGUSTUS	exon	3410662	3410735	.	+	.	ID=AsAag15184.t1.exon1;Parent=AsAag15184.t1
Asue_scaffold11	AUGUSTUS	exon	3411073	3411262	.	+	.	ID=AsAag15184.t1.exon2;Parent=AsAag15184.t1
Asue_scaffold11	AUGUSTUS	exon	3411387	3411512	.	+	.	ID=AsAag15184.t1.exon3;Parent=AsAag15184.t1
Asue_scaffold11	AUGUSTUS	exon	3411596	3411769	.	+	.	ID=AsAag15184.t1.exon4;Parent=AsAag15184.t1
Asue_scaffold11	AUGUSTUS	exon	3411910	3412039	.	+	.	ID=AsAag15184.t1.exon5;Parent=AsAag15184.t1
Asue_scaffold11	AUGUSTUS	exon	3412129	3412170	.	+	.	ID=AsAag15184.t1.exon6;Parent=AsAag15184.t1
Asue_scaffold11	AUGUSTUS	exon	3412312	3412483	.	+	.	ID=AsAag15184.t1.exon7;Parent=AsAag15184.t1
Asue_scaffold11	AUGUSTUS	exon	3412634	3412711	.	+	.	ID=AsAag15184.t1.exon8;Parent=AsAag15184.t1
Asue_scaffold11	AUGUSTUS	exon	3412883	3412952	.	+	.	ID=AsAag15184.t1.exon9;Parent=AsAag15184.t1
###
# start gene g15185
# protein sequence = [MTEEISLEGSEKEEIDSSGGGLGDMASMDSIESRWVIQDDDDSEIGVDDDNDGFDGTGLESDEDEIPEHRLIRTGPRV
# DSFDVEALEVPGAPRNDYEDLTVGRKVLLAFQTLGVVFGDVGTSPLYTFSVMFSKSPVQGKEDVIGALSLVLYTLLLVPLIKYVLVVLWANDDGEGGT
# FALYSLISRHAKISLIPNQLRSDTRISSFRLKVPCPELERSLKLKEKLENSLILKKILLVLVLAGTSMVIADGVVTPAMSVMSAVGGLKVGVDVVEQD
# QVVMISVAFLVILFSLQKYGTSKMGLVVGPALLIWFCCLAGIGIYNLIKYDSSVFRAFNPVHIYYFFKRNSINAWYALGGCILCATGSEALFADLCYF
# SVRSVQLTFVCLVLPCLMLGYMGQAAYLMENHADASQAFFSSVPGTAFWPVLFIANIAALIASRTMTTATFSCIKQSTALGCFPRLKIIHTSRKFMGQ
# IYIPVLNWFLLAVCLVVVCSISSIDEIGNAYGMAELGVMMTTTILVTLIMLLIWQINIVIVIAFLVVFLGVELVFFSSVIASVGDGSWIILVFAVIMF
# GIMYIWNYGSKLRYETEVEQKLSMDLMRELGCNLGTIRAPGIGLLYNELVKGVPAIFGHFLTTLPAIHSMVIFVCIKYVPVPVVPQNERFLFRRVCTK
# SYHLFRCIARYGYKDARKENHQAFEQLLIESLEKFIRREAQERSLESDGNDDSDSEEDFAGSRVVIGPNGSMYSMGVPLLSEYRDLNKPIMEMNASSD
# HTNHHPFDASSDSSVSEAEQSLERELSFIHKAKESGVVYLLGHGDIRARKDSWFIKKLVINYFYTFLRKNCRRGIANLSVPQSHLMQVGMTYMSLRSL
# LVVFWVFSSMVDRGSFGFIRSLSLFLLHCFFGSCISLDYVYVAIFLFIWLRHLVGEGIYPLSFPSIREELSSLQFLTGVVVPHAELLYCIGDVHILAL
# LSEAQHRWLRPSEICEILQNYHKFHIASESPTRPASGSLFLFDRKVLRYFRKDGHNWRKKKDGKTIKEAHEKLKVGSIDVLHCYYAHGEGNENFQRRC
# YWMLEQDLMHIVFVHYLEVKGNRTSIGMKENNSNSVNGTASVNIDSTASPTSTLSSLCEDADTGDSHQASSILRASSEPQTGNRYGWTPAPGMRNVSQ
# FHGNRVRESDSQRLVDVRAWDAVGNSVTRYHDQPYCNNLLTQMQPSNTDSMLVEENTDKGGRLKAEHIRNPLQTQLNWQIPVQDDLPLPKGHMDLFSH
# PGMADDTDLALFEQNAQDNFETFSSLLGSENQQPFGISYQAPPSSMESEFIPVKKSLLRSEESLKKVDSFSRWASKELGEMEDLQMQSSRGDIAWTTV
# ECETAVAGISLSPSLSEDQRFTIVDFWPKCAQTDAEVEVMVIGTFLLSPQEVTKYNWSCMFGEVEVPAEILVDGVLCCHAPPHTAGHVPFYVTCSNRF
# ACSEVREFDFLSGSTQKIDATDVYGTYTNEASLQLRFEKMLAHRNFVHEHHIFEDVGEKRRKISKIMSLKEEKEYLLSGTYQRDSTKQEPKEQLFREQ
# FEEELYIWLIHKVTEEGKGPNILDEDGQGILHFVAALGYDWAIKPMLAAGVNINFRDANGWSALHWAAFSGREETVAVLVSLGADAGALTDPSPELPL
# GKTAADLAYANGHRGISGFLAESSLTSYLEKLTVDSKENSPANSSGAKAVQTVSERTAAPMSYGDVPEKLSLKDSLTAVRNATQAADRLHQVFRMQSF
# QRKQLSDIGDDDKVDISDKLAVSFAASKTKNPGQGDVSLSSAATHIQKKYRGWKKRKEFLFIRQRIVKIQAHVRGHQVRKQYRTVIWSVGLLEKIILR
# WRRKGNGLRGFKRNAVAKTVEPEPPVSAICPTIPQEDEYDYLKEGRKQTEERLEKALTRVKSMVQYPEARDQYRRLLTVVEGFRENEASSSASINNKE
# EEEVNCEEDDFIDIDSLLNDDTLMMSISP]
# Evidence for and against this transcript:
# % of transcript supported by hints (any source): 87.8
# CDS exons: 23/24
#      P:  23 
# CDS introns: 20/23
#      E:  13 
#      P:  20 
# 5'UTR exons and introns: 0/1
# 3'UTR exons and introns: 0/1
# hint groups fully obeyed: 42
#      E:  13 
#      P:  29 
# incompatible hint groups: 17
#      P:  17 (TRINITY_GG_62_c738_g1_i1,AL6G19790.t1,TRINITY_GG_62_c805_g1_i2,TRINITY_GG_62_c805_g1_i1,...)
# end gene g15185
Asue_scaffold11	AUGUSTUS	gene	3413162	3424609	.	+	.	ID=AsAag15185
Asue_scaffold11	AUGUSTUS	mRNA	3413162	3424609	.	+	.	ID=AsAag15185.t1;Parent=AsAag15185
Asue_scaffold11	AUGUSTUS	CDS	3413480	3413770	.	+	0	ID=AsAag15185.t1.cds;Parent=AsAag15185.t1
Asue_scaffold11	AUGUSTUS	CDS	3414279	3414507	.	+	0	ID=AsAag15185.t1.cds;Parent=AsAag15185.t1
Asue_scaffold11	AUGUSTUS	CDS	3414605	3414853	.	+	2	ID=AsAag15185.t1.cds;Parent=AsAag15185.t1
Asue_scaffold11	AUGUSTUS	CDS	3414966	3415016	.	+	2	ID=AsAag15185.t1.cds;Parent=AsAag15185.t1
Asue_scaffold11	AUGUSTUS	CDS	3415127	3415387	.	+	2	ID=AsAag15185.t1.cds;Parent=AsAag15185.t1
Asue_scaffold11	AUGUSTUS	CDS	3415558	3415610	.	+	2	ID=AsAag15185.t1.cds;Parent=AsAag15185.t1
Asue_scaffold11	AUGUSTUS	CDS	3415728	3415842	.	+	0	ID=AsAag15185.t1.cds;Parent=AsAag15185.t1
Asue_scaffold11	AUGUSTUS	CDS	3416007	3416261	.	+	2	ID=AsAag15185.t1.cds;Parent=AsAag15185.t1
Asue_scaffold11	AUGUSTUS	CDS	3416348	3416870	.	+	2	ID=AsAag15185.t1.cds;Parent=AsAag15185.t1
Asue_scaffold11	AUGUSTUS	CDS	3417131	3417674	.	+	1	ID=AsAag15185.t1.cds;Parent=AsAag15185.t1
Asue_scaffold11	AUGUSTUS	CDS	3418551	3418814	.	+	0	ID=AsAag15185.t1.cds;Parent=AsAag15185.t1
Asue_scaffold11	AUGUSTUS	CDS	3418908	3418949	.	+	0	ID=AsAag15185.t1.cds;Parent=AsAag15185.t1
Asue_scaffold11	AUGUSTUS	CDS	3419049	3419157	.	+	0	ID=AsAag15185.t1.cds;Parent=AsAag15185.t1
Asue_scaffold11	AUGUSTUS	CDS	3419486	3419601	.	+	2	ID=AsAag15185.t1.cds;Parent=AsAag15185.t1
Asue_scaffold11	AUGUSTUS	CDS	3419741	3419829	.	+	0	ID=AsAag15185.t1.cds;Parent=AsAag15185.t1
Asue_scaffold11	AUGUSTUS	CDS	3420161	3420203	.	+	1	ID=AsAag15185.t1.cds;Parent=AsAag15185.t1
Asue_scaffold11	AUGUSTUS	CDS	3420321	3420450	.	+	0	ID=AsAag15185.t1.cds;Parent=AsAag15185.t1
Asue_scaffold11	AUGUSTUS	CDS	3420635	3420688	.	+	2	ID=AsAag15185.t1.cds;Parent=AsAag15185.t1
Asue_scaffold11	AUGUSTUS	CDS	3420825	3421111	.	+	2	ID=AsAag15185.t1.cds;Parent=AsAag15185.t1
Asue_scaffold11	AUGUSTUS	CDS	3421606	3422070	.	+	0	ID=AsAag15185.t1.cds;Parent=AsAag15185.t1
Asue_scaffold11	AUGUSTUS	CDS	3422399	3423087	.	+	0	ID=AsAag15185.t1.cds;Parent=AsAag15185.t1
Asue_scaffold11	AUGUSTUS	CDS	3423248	3423830	.	+	1	ID=AsAag15185.t1.cds;Parent=AsAag15185.t1
Asue_scaffold11	AUGUSTUS	CDS	3423927	3424271	.	+	0	ID=AsAag15185.t1.cds;Parent=AsAag15185.t1
Asue_scaffold11	AUGUSTUS	CDS	3424357	3424479	.	+	0	ID=AsAag15185.t1.cds;Parent=AsAag15185.t1
Asue_scaffold11	AUGUSTUS	exon	3413480	3413770	.	+	.	ID=AsAag15185.t1.exon1;Parent=AsAag15185.t1
Asue_scaffold11	AUGUSTUS	exon	3414279	3414507	.	+	.	ID=AsAag15185.t1.exon2;Parent=AsAag15185.t1
Asue_scaffold11	AUGUSTUS	exon	3414605	3414853	.	+	.	ID=AsAag15185.t1.exon3;Parent=AsAag15185.t1
Asue_scaffold11	AUGUSTUS	exon	3414966	3415016	.	+	.	ID=AsAag15185.t1.exon4;Parent=AsAag15185.t1
Asue_scaffold11	AUGUSTUS	exon	3415127	3415387	.	+	.	ID=AsAag15185.t1.exon5;Parent=AsAag15185.t1
Asue_scaffold11	AUGUSTUS	exon	3415558	3415610	.	+	.	ID=AsAag15185.t1.exon6;Parent=AsAag15185.t1
Asue_scaffold11	AUGUSTUS	exon	3415728	3415842	.	+	.	ID=AsAag15185.t1.exon7;Parent=AsAag15185.t1
Asue_scaffold11	AUGUSTUS	exon	3416007	3416261	.	+	.	ID=AsAag15185.t1.exon8;Parent=AsAag15185.t1
Asue_scaffold11	AUGUSTUS	exon	3416348	3416870	.	+	.	ID=AsAag15185.t1.exon9;Parent=AsAag15185.t1
Asue_scaffold11	AUGUSTUS	exon	3417131	3417674	.	+	.	ID=AsAag15185.t1.exon10;Parent=AsAag15185.t1
Asue_scaffold11	AUGUSTUS	exon	3418551	3418814	.	+	.	ID=AsAag15185.t1.exon11;Parent=AsAag15185.t1
Asue_scaffold11	AUGUSTUS	exon	3418908	3418949	.	+	.	ID=AsAag15185.t1.exon12;Parent=AsAag15185.t1
Asue_scaffold11	AUGUSTUS	exon	3419049	3419157	.	+	.	ID=AsAag15185.t1.exon13;Parent=AsAag15185.t1
Asue_scaffold11	AUGUSTUS	exon	3419486	3419601	.	+	.	ID=AsAag15185.t1.exon14;Parent=AsAag15185.t1
Asue_scaffold11	AUGUSTUS	exon	3419741	3419829	.	+	.	ID=AsAag15185.t1.exon15;Parent=AsAag15185.t1
Asue_scaffold11	AUGUSTUS	exon	3420161	3420203	.	+	.	ID=AsAag15185.t1.exon16;Parent=AsAag15185.t1
Asue_scaffold11	AUGUSTUS	exon	3420321	3420450	.	+	.	ID=AsAag15185.t1.exon17;Parent=AsAag15185.t1
Asue_scaffold11	AUGUSTUS	exon	3420635	3420688	.	+	.	ID=AsAag15185.t1.exon18;Parent=AsAag15185.t1
Asue_scaffold11	AUGUSTUS	exon	3420825	3421111	.	+	.	ID=AsAag15185.t1.exon19;Parent=AsAag15185.t1
Asue_scaffold11	AUGUSTUS	exon	3421606	3422070	.	+	.	ID=AsAag15185.t1.exon20;Parent=AsAag15185.t1
Asue_scaffold11	AUGUSTUS	exon	3422399	3423087	.	+	.	ID=AsAag15185.t1.exon21;Parent=AsAag15185.t1
Asue_scaffold11	AUGUSTUS	exon	3423248	3423830	.	+	.	ID=AsAag15185.t1.exon22;Parent=AsAag15185.t1
Asue_scaffold11	AUGUSTUS	exon	3423927	3424271	.	+	.	ID=AsAag15185.t1.exon23;Parent=AsAag15185.t1
Asue_scaffold11	AUGUSTUS	exon	3424357	3424479	.	+	.	ID=AsAag15185.t1.exon24;Parent=AsAag15185.t1
###
# start gene g15186
# protein sequence = [MSNTLTLIQSNASNPKVWVVIGVTVAGIVILAETRKRRIKALREEDFGAFLDRFELLPFPPPPPPAAKQSLSGLTFSI
# SDAFDVKDYITGFGSPQWKKTHEAAEKTAVVVTTLLKNGATCVGKTIMDELGFGVIGENKHYGTPINPLMPSNVPGGCSSGSAVSVAAELVDFSLGID
# TTGGVRIPAAFCGILGFRPSQGTVSSVGVLPNSQSLETVGWFASDPSVLCQVGHALLNLSAVAHRRQRSLIFVDDLFELSDIPKQKSVHVVRKAIENL
# SGYQTPKHVNVGQYVASNVPSLAEFCEQSGKSQNSASTLKALSSVMLAIQRHEFKTNHEEWSQTCKSFLGPRFSNDVVTALKSRNESIKSLYRVKNEM
# RATIQSLLKEDGILVIPTVADPPPKLNTKNKNSLNEFLDRTYALSSIASMSGCCQVTIPLGQHGDRPISVSFLTYYGGDKFLLDTILDVYASLQDQAK
# LASNLAPVSDTNGNMEASEVMKEKGNAAYKGRQWNKAVNFYTEAIKLNGANATYFCNRAAAFLELGCFQQAEQDCTEAMLIDKKNVKAYLRRGTARES
# LVRYKEAAADFRHALVLEPQNKTAKVAEKRLRKLMS]
# Evidence for and against this transcript:
# % of transcript supported by hints (any source): 92.6
# CDS exons: 13/13
#      P:  13 
# CDS introns: 12/12
#      E:   4 
#      P:  12 
# 5'UTR exons and introns: 0/1
# 3'UTR exons and introns: 0/1
# hint groups fully obeyed: 19
#      E:   4 
#      P:  15 
# incompatible hint groups: 10
#      P:  10 (TRINITY_GG_62_c683_g1_i1,AL6G19810.t1)
# end gene g15186
Asue_scaffold11	AUGUSTUS	gene	3425302	3429006	.	+	.	ID=AsAag15186
Asue_scaffold11	AUGUSTUS	mRNA	3425302	3429006	.	+	.	ID=AsAag15186.t1;Parent=AsAag15186
Asue_scaffold11	AUGUSTUS	CDS	3425427	3425668	.	+	0	ID=AsAag15186.t1.cds;Parent=AsAag15186.t1
Asue_scaffold11	AUGUSTUS	CDS	3425847	3425999	.	+	1	ID=AsAag15186.t1.cds;Parent=AsAag15186.t1
Asue_scaffold11	AUGUSTUS	CDS	3426090	3426214	.	+	1	ID=AsAag15186.t1.cds;Parent=AsAag15186.t1
Asue_scaffold11	AUGUSTUS	CDS	3426306	3426431	.	+	2	ID=AsAag15186.t1.cds;Parent=AsAag15186.t1
Asue_scaffold11	AUGUSTUS	CDS	3426634	3426816	.	+	2	ID=AsAag15186.t1.cds;Parent=AsAag15186.t1
Asue_scaffold11	AUGUSTUS	CDS	3426900	3427044	.	+	2	ID=AsAag15186.t1.cds;Parent=AsAag15186.t1
Asue_scaffold11	AUGUSTUS	CDS	3427234	3427402	.	+	1	ID=AsAag15186.t1.cds;Parent=AsAag15186.t1
Asue_scaffold11	AUGUSTUS	CDS	3427577	3427714	.	+	0	ID=AsAag15186.t1.cds;Parent=AsAag15186.t1
Asue_scaffold11	AUGUSTUS	CDS	3427823	3428023	.	+	0	ID=AsAag15186.t1.cds;Parent=AsAag15186.t1
Asue_scaffold11	AUGUSTUS	CDS	3428138	3428265	.	+	0	ID=AsAag15186.t1.cds;Parent=AsAag15186.t1
Asue_scaffold11	AUGUSTUS	CDS	3428345	3428396	.	+	1	ID=AsAag15186.t1.cds;Parent=AsAag15186.t1
Asue_scaffold11	AUGUSTUS	CDS	3428643	3428712	.	+	0	ID=AsAag15186.t1.cds;Parent=AsAag15186.t1
Asue_scaffold11	AUGUSTUS	CDS	3428820	3428902	.	+	2	ID=AsAag15186.t1.cds;Parent=AsAag15186.t1
Asue_scaffold11	AUGUSTUS	exon	3425427	3425668	.	+	.	ID=AsAag15186.t1.exon1;Parent=AsAag15186.t1
Asue_scaffold11	AUGUSTUS	exon	3425847	3425999	.	+	.	ID=AsAag15186.t1.exon2;Parent=AsAag15186.t1
Asue_scaffold11	AUGUSTUS	exon	3426090	3426214	.	+	.	ID=AsAag15186.t1.exon3;Parent=AsAag15186.t1
Asue_scaffold11	AUGUSTUS	exon	3426306	3426431	.	+	.	ID=AsAag15186.t1.exon4;Parent=AsAag15186.t1
Asue_scaffold11	AUGUSTUS	exon	3426634	3426816	.	+	.	ID=AsAag15186.t1.exon5;Parent=AsAag15186.t1
Asue_scaffold11	AUGUSTUS	exon	3426900	3427044	.	+	.	ID=AsAag15186.t1.exon6;Parent=AsAag15186.t1
Asue_scaffold11	AUGUSTUS	exon	3427234	3427402	.	+	.	ID=AsAag15186.t1.exon7;Parent=AsAag15186.t1
Asue_scaffold11	AUGUSTUS	exon	3427577	3427714	.	+	.	ID=AsAag15186.t1.exon8;Parent=AsAag15186.t1
Asue_scaffold11	AUGUSTUS	exon	3427823	3428023	.	+	.	ID=AsAag15186.t1.exon9;Parent=AsAag15186.t1
Asue_scaffold11	AUGUSTUS	exon	3428138	3428265	.	+	.	ID=AsAag15186.t1.exon10;Parent=AsAag15186.t1
Asue_scaffold11	AUGUSTUS	exon	3428345	3428396	.	+	.	ID=AsAag15186.t1.exon11;Parent=AsAag15186.t1
Asue_scaffold11	AUGUSTUS	exon	3428643	3428712	.	+	.	ID=AsAag15186.t1.exon12;Parent=AsAag15186.t1
Asue_scaffold11	AUGUSTUS	exon	3428820	3428902	.	+	.	ID=AsAag15186.t1.exon13;Parent=AsAag15186.t1
###
# start gene g15187
# protein sequence = [MFDHLKLLRCFSFTASRDWLFRQSFANAGLRSVTTDLSHGNSIASTAMHCWIPKSPNRSKPNLLLVHGFGANAMWQYG
# EHLRAFTGRFNVYVPDLLFFGLSSTSEPNRSESFQARCLMRLMEAHGVQRMNIVGISYGGFVGYSLAAQFPEKVEKLVLCCAGVCLEEKDMEDGLFKV
# PNLEEATGILIPQTPEKLKELIRFSFVKPIKGVPSFFLWDFIDVMCTEFVEEKRDLIKSILKDRRLSDLPRIKQKSLIIWGEEDQIFPLELGYRLKRH
# IGESAEIVVIKNAGHAVNLEKSKEFVKHLKSFLIDSF]
# Evidence for and against this transcript:
# % of transcript supported by hints (any source): 77.8
# CDS exons: 4/4
#      P:   4 
# CDS introns: 3/3
#      E:   2 
#      P:   3 
# 5'UTR exons and introns: 0/1
# 3'UTR exons and introns: 0/1
# hint groups fully obeyed: 2
#      E:   2 
# incompatible hint groups: 1
#      P:   1 (AL6G19820.t1)
# end gene g15187
Asue_scaffold11	AUGUSTUS	gene	3429102	3430519	.	+	.	ID=AsAag15187
Asue_scaffold11	AUGUSTUS	mRNA	3429102	3430519	.	+	.	ID=AsAag15187.t1;Parent=AsAag15187
Asue_scaffold11	AUGUSTUS	CDS	3429287	3429943	.	+	0	ID=AsAag15187.t1.cds;Parent=AsAag15187.t1
Asue_scaffold11	AUGUSTUS	CDS	3430034	3430126	.	+	0	ID=AsAag15187.t1.cds;Parent=AsAag15187.t1
Asue_scaffold11	AUGUSTUS	CDS	3430210	3430277	.	+	0	ID=AsAag15187.t1.cds;Parent=AsAag15187.t1
Asue_scaffold11	AUGUSTUS	CDS	3430353	3430470	.	+	1	ID=AsAag15187.t1.cds;Parent=AsAag15187.t1
Asue_scaffold11	AUGUSTUS	exon	3429287	3429943	.	+	.	ID=AsAag15187.t1.exon1;Parent=AsAag15187.t1
Asue_scaffold11	AUGUSTUS	exon	3430034	3430126	.	+	.	ID=AsAag15187.t1.exon2;Parent=AsAag15187.t1
Asue_scaffold11	AUGUSTUS	exon	3430210	3430277	.	+	.	ID=AsAag15187.t1.exon3;Parent=AsAag15187.t1
Asue_scaffold11	AUGUSTUS	exon	3430353	3430470	.	+	.	ID=AsAag15187.t1.exon4;Parent=AsAag15187.t1
###
# start gene g15188
# protein sequence = [MAYNYRFAILLVLLSATVGFSSAALVQKKPPVLTLKGNITLNLIWYGKFTPIQRSVIVDFIRSISSVNAAKGPSVASW
# WKTTEKYKQGVSTLVIGKQLLLENYPLGKSLKSPYLRALSSKLNGGGARSITVVLTAKDVAVEGLCMNRCGTHGSKSRSVNSGAYVWVGNSETQCPGY
# CAWPFHQPIYGPQTPPLVAPNGDVGVDGMIINLATLLVNTVTNPSQEAVSACTGIFGSGAYPGYAGRVLVDKTSGASYNALGLAGRKYLLPALWDPQT
# STCKTLDELTLLMSQNPSAGGSNNITASLDDEYSKVFGPERSGRVRCVGRGPTPSKLPKCSPTPILDATNSEAVELRSQVSGLQSQVQNLAGIIQQLV
# GASTTQTTGSTTGSTPNLAALLANLANQPNFTTILSSLANPPNSQAMEEGHENRNVGNSGKLCVGVVELIMTSPKISYAPEVEKVCKARDHSGGFKKS
# CSSFDGSWIGKVCLSTSDLALFVVDAHVWGFTDAYAEHHLQKGQGVAGRAFLSGNLCFCIDVTRFFKTDYPRKFKLTSCFVVGLKSTYTQDDDYALEF
# FLPPAITDKSEQDCLLRSLFQTMKQLYSSLNVVFWD]
# Evidence for and against this transcript:
# % of transcript supported by hints (any source): 7.69
# CDS exons: 1/6
#      P:   1 
# CDS introns: 0/5
# 5'UTR exons and introns: 0/1
# 3'UTR exons and introns: 0/1
# hint groups fully obeyed: 0
# incompatible hint groups: 2
#      P:   2 (AL6G19830.t1,TRINITY_GG_62_c1839_g1_i1)
# end gene g15188
Asue_scaffold11	AUGUSTUS	gene	3435752	3441246	.	+	.	ID=AsAag15188
Asue_scaffold11	AUGUSTUS	mRNA	3435752	3441246	.	+	.	ID=AsAag15188.t1;Parent=AsAag15188
Asue_scaffold11	AUGUSTUS	CDS	3435809	3436648	.	+	0	ID=AsAag15188.t1.cds;Parent=AsAag15188.t1
Asue_scaffold11	AUGUSTUS	CDS	3438744	3439037	.	+	0	ID=AsAag15188.t1.cds;Parent=AsAag15188.t1
Asue_scaffold11	AUGUSTUS	CDS	3439112	3439228	.	+	0	ID=AsAag15188.t1.cds;Parent=AsAag15188.t1
Asue_scaffold11	AUGUSTUS	CDS	3439379	3439421	.	+	0	ID=AsAag15188.t1.cds;Parent=AsAag15188.t1
Asue_scaffold11	AUGUSTUS	CDS	3440438	3440536	.	+	2	ID=AsAag15188.t1.cds;Parent=AsAag15188.t1
Asue_scaffold11	AUGUSTUS	CDS	3440759	3441180	.	+	2	ID=AsAag15188.t1.cds;Parent=AsAag15188.t1
Asue_scaffold11	AUGUSTUS	exon	3435809	3436648	.	+	.	ID=AsAag15188.t1.exon1;Parent=AsAag15188.t1
Asue_scaffold11	AUGUSTUS	exon	3438744	3439037	.	+	.	ID=AsAag15188.t1.exon2;Parent=AsAag15188.t1
Asue_scaffold11	AUGUSTUS	exon	3439112	3439228	.	+	.	ID=AsAag15188.t1.exon3;Parent=AsAag15188.t1
Asue_scaffold11	AUGUSTUS	exon	3439379	3439421	.	+	.	ID=AsAag15188.t1.exon4;Parent=AsAag15188.t1
Asue_scaffold11	AUGUSTUS	exon	3440438	3440536	.	+	.	ID=AsAag15188.t1.exon5;Parent=AsAag15188.t1
Asue_scaffold11	AUGUSTUS	exon	3440759	3441180	.	+	.	ID=AsAag15188.t1.exon6;Parent=AsAag15188.t1
###
# start gene g15189
# protein sequence = [MAGGIPDLNVTLEKIRRANEIGDLDTCLELIDELRRAFPGPEHQGNNNVXXXXXXXXXXXXXXENNEGVADDEAEMEP
# KPTSGVLRRIRPLPGSYRYYPYATGTPSGNKHVREEVVQLGVDLSVSLAKSMFLLCDDIHTMLWFCFKLLKYTLPPSDPVSERLLRVVHYVYSKDIKP
# KNRACPDGGNSVQWELVRTTWKDFTNGIIILSRLVLRLRKKDCYFDDRLVSSAIAKYKQQVLKKLEDKLKSAKDVSELNGFERETVASNVSDLWKSLF
# DEEAGESTPEVARSRILSDLFQPISGHSCHCEIPTLPVTYPYILGVEFAKQKLREEVVQLGVELSLYVAESMFLLSDEIRSVFQFCSKLWRDLKRTNK
# VGHPAGERLLRVIHHVYSRYIKPKNGVYHIGGKSVQWELVKTTWEDLDAGFREMHSLISILEVDDGSCTDGREFTSRIEEALNKVEEKLRCAKDVSEA
# NGFAREAMKSNILDMWQFLFDREKEEVAWTRKVRREEILSDLFPHLXXXXXXXXKQY]
# Evidence for and against this transcript:
# % of transcript supported by hints (any source): 0
# CDS exons: 0/5
# CDS introns: 0/4
# 5'UTR exons and introns: 0/1
# 3'UTR exons and introns: 0/1
# hint groups fully obeyed: 0
# incompatible hint groups: 0
# end gene g15189
Asue_scaffold11	AUGUSTUS	gene	3441856	3445427	.	-	.	ID=AsAag15189
Asue_scaffold11	AUGUSTUS	mRNA	3441856	3445427	.	-	.	ID=AsAag15189.t1;Parent=AsAag15189
Asue_scaffold11	AUGUSTUS	CDS	3442219	3442846	.	-	1	ID=AsAag15189.t1.cds;Parent=AsAag15189.t1
Asue_scaffold11	AUGUSTUS	CDS	3442965	3443612	.	-	1	ID=AsAag15189.t1.cds;Parent=AsAag15189.t1
Asue_scaffold11	AUGUSTUS	CDS	3443689	3443773	.	-	2	ID=AsAag15189.t1.cds;Parent=AsAag15189.t1
Asue_scaffold11	AUGUSTUS	CDS	3444522	3444639	.	-	0	ID=AsAag15189.t1.cds;Parent=AsAag15189.t1
Asue_scaffold11	AUGUSTUS	CDS	3445269	3445373	.	-	0	ID=AsAag15189.t1.cds;Parent=AsAag15189.t1
Asue_scaffold11	AUGUSTUS	exon	3442219	3442846	.	-	.	ID=AsAag15189.t1.exon1;Parent=AsAag15189.t1
Asue_scaffold11	AUGUSTUS	exon	3442965	3443612	.	-	.	ID=AsAag15189.t1.exon2;Parent=AsAag15189.t1
Asue_scaffold11	AUGUSTUS	exon	3443689	3443773	.	-	.	ID=AsAag15189.t1.exon3;Parent=AsAag15189.t1
Asue_scaffold11	AUGUSTUS	exon	3444522	3444639	.	-	.	ID=AsAag15189.t1.exon4;Parent=AsAag15189.t1
Asue_scaffold11	AUGUSTUS	exon	3445269	3445373	.	-	.	ID=AsAag15189.t1.exon5;Parent=AsAag15189.t1
###
# start gene g15190
# protein sequence = [MEPKPTSGVLRRIRPLPGSYRYYPYATGTPSGNKHVREEVVQLGVDLSVSLAKSMFLLCDDIHTMLWFCFKLLKYTLP
# PSDPVSERLLRVVHYVYSKDIKPKNRACPDGGNSVQWELVRTTWKDFTDGIIILSRLVLRLRKKDCYFDDRLLSSAIAKYKQQVLKKLEDKLKSAKDV
# SELNGFERETVASNVSDLWKSLFDEEAGESTPEVVRSRIHSDLFQPISGDSCHGEIPALPVYPPYILGAEFAKQELREEVVQLGVELSVYVAESMFLL
# CDEIRSVLQFCSNLWRRVERDPDVGNPAGERLLRVIHHVYSRNIKPKNGVYRIGGKSVQWDLIRTTFEDFDAGMGDMHNLFLVLEVKGTWANGREYTS
# SVEEVLKKLGRKLRCAKDVSEANGFAREAMKSNILDMWKSLFDRETVEVAWTRKVRREEILSDLFKPLLKENEEAKQH]
# Evidence for and against this transcript:
# % of transcript supported by hints (any source): 0
# CDS exons: 0/3
# CDS introns: 0/2
# 5'UTR exons and introns: 0/1
# 3'UTR exons and introns: 0/3
# hint groups fully obeyed: 0
# incompatible hint groups: 1
#      P:   1 (TRINITY_GG_62_c438_g1_i1)
# end gene g15190
Asue_scaffold11	AUGUSTUS	gene	3449110	3451907	.	-	.	ID=AsAag15190
Asue_scaffold11	AUGUSTUS	mRNA	3449110	3451907	.	-	.	ID=AsAag15190.t1;Parent=AsAag15190
Asue_scaffold11	AUGUSTUS	CDS	3449976	3450597	.	-	1	ID=AsAag15190.t1.cds;Parent=AsAag15190.t1
Asue_scaffold11	AUGUSTUS	CDS	3450694	3451341	.	-	1	ID=AsAag15190.t1.cds;Parent=AsAag15190.t1
Asue_scaffold11	AUGUSTUS	CDS	3451418	3451500	.	-	0	ID=AsAag15190.t1.cds;Parent=AsAag15190.t1
Asue_scaffold11	AUGUSTUS	exon	3449976	3450597	.	-	.	ID=AsAag15190.t1.exon1;Parent=AsAag15190.t1
Asue_scaffold11	AUGUSTUS	exon	3450694	3451341	.	-	.	ID=AsAag15190.t1.exon2;Parent=AsAag15190.t1
Asue_scaffold11	AUGUSTUS	exon	3451418	3451500	.	-	.	ID=AsAag15190.t1.exon3;Parent=AsAag15190.t1
###
# start gene g15191
# protein sequence = [MSKMLDFIASLANPFASETSLEQFHCFSVNHPFSPLWSFSETAGDGGGELFSVAGAPTRFADYSVLFTSKLCVGVVEL
# IMTSPKISYAPEVEKVCKARDHSGGFKKSCSSFDGSWIGKVCLSTSDLALFVVDAHVWGFTDAYAEHHLQKGQGVAGRAFLSGNLCFCIDVTRFFKTD
# YPRKFKLTSCFVVGLKSTYTQDDDYALEFFLPPAITDKSEQDCLLRSLFQTMKQLYSSLNVVFWD]
# Evidence for and against this transcript:
# % of transcript supported by hints (any source): 0
# CDS exons: 0/3
# CDS introns: 0/2
# 5'UTR exons and introns: 0/1
# 3'UTR exons and introns: 0/1
# hint groups fully obeyed: 0
# incompatible hint groups: 1
#      P:   1 (TRINITY_GG_62_c438_g1_i1)
# end gene g15191
Asue_scaffold11	AUGUSTUS	gene	3452542	3454116	.	+	.	ID=AsAag15191
Asue_scaffold11	AUGUSTUS	mRNA	3452542	3454116	.	+	.	ID=AsAag15191.t1;Parent=AsAag15191
Asue_scaffold11	AUGUSTUS	CDS	3452589	3452793	.	+	0	ID=AsAag15191.t1.cds;Parent=AsAag15191.t1
Asue_scaffold11	AUGUSTUS	CDS	3453310	3453408	.	+	2	ID=AsAag15191.t1.cds;Parent=AsAag15191.t1
Asue_scaffold11	AUGUSTUS	CDS	3453631	3454052	.	+	2	ID=AsAag15191.t1.cds;Parent=AsAag15191.t1
Asue_scaffold11	AUGUSTUS	exon	3452589	3452793	.	+	.	ID=AsAag15191.t1.exon1;Parent=AsAag15191.t1
Asue_scaffold11	AUGUSTUS	exon	3453310	3453408	.	+	.	ID=AsAag15191.t1.exon2;Parent=AsAag15191.t1
Asue_scaffold11	AUGUSTUS	exon	3453631	3454052	.	+	.	ID=AsAag15191.t1.exon3;Parent=AsAag15191.t1
###
# start gene g15192
# protein sequence = [MEPKPTGCLPRRIRPLPGSYRYYPYATGTPSGNKHVREEVVQLGVDLSVSLAKSMFLLCDDIHTMLWFCFKLLKYTLP
# PSDPVSERLLRVVHYVYSKDIKPKNRACPDGGNSVQWELVRTTWKDFTNGIIILSRLVLRLRKKDCYFDDRLLSSAIAKYKQQVLKKLEDKLKSAKDV
# SELNGFERETVASNVSDLWKSLFDEEAGESTPEVARSRILSDLFQPISGHSCHCEIPTLPVTYPYILGVEFAKQKLREEVVQLGVELSLYVAESMFLL
# SDEIRSVFQFCSKLWRDLKRTNKVGHPAGERLLRVIHHVYSRYIKPKNGVYHIGGKSVQWELVKTTWEDLDAGFREMHSLISILEVDDGSCTDGREFT
# SRIEEALNKVEEKLRCAKDVSEANGFAREAMKSNILDMWQFLFDREKEEVAWTRKVRREEILSDLFPHLXXXXXXXXKQY]
# Evidence for and against this transcript:
# % of transcript supported by hints (any source): 22.2
# CDS exons: 0/3
# CDS introns: 1/2
#      E:   1 
# 5'UTR exons and introns: 1/3
#      E:   1 
# 3'UTR exons and introns: 0/1
# hint groups fully obeyed: 2
#      E:   2 
# incompatible hint groups: 1
#      P:   1 (TRINITY_GG_62_c438_g1_i1)
# end gene g15192
Asue_scaffold11	AUGUSTUS	gene	3454728	3457047	.	-	.	ID=AsAag15192
Asue_scaffold11	AUGUSTUS	mRNA	3454728	3457047	.	-	.	ID=AsAag15192.t1;Parent=AsAag15192
Asue_scaffold11	AUGUSTUS	CDS	3455091	3455718	.	-	1	ID=AsAag15192.t1.cds;Parent=AsAag15192.t1
Asue_scaffold11	AUGUSTUS	CDS	3455837	3456484	.	-	1	ID=AsAag15192.t1.cds;Parent=AsAag15192.t1
Asue_scaffold11	AUGUSTUS	CDS	3456561	3456643	.	-	0	ID=AsAag15192.t1.cds;Parent=AsAag15192.t1
Asue_scaffold11	AUGUSTUS	exon	3455091	3455718	.	-	.	ID=AsAag15192.t1.exon1;Parent=AsAag15192.t1
Asue_scaffold11	AUGUSTUS	exon	3455837	3456484	.	-	.	ID=AsAag15192.t1.exon2;Parent=AsAag15192.t1
Asue_scaffold11	AUGUSTUS	exon	3456561	3456643	.	-	.	ID=AsAag15192.t1.exon3;Parent=AsAag15192.t1
###
# start gene g15193
# protein sequence = [MEPKPTSGVLRRIRPLPGSYRYYPYATGTPSGNKHVREEVVQLGVDLSVSLAKSMFLLCDDIHTMLWFCFKLLKYTLP
# PSDPVSERLLRVVHYVYSKDIKPKNRACPDGGNSVQWELVRTTWKDFTDGIIILSRLVLRLRKKDCYFDDRLLSSAIAKYKQQVLKKLEDKLKSAKDV
# SELNGFERETVASNVSDLWKSLFDEEAGESTPEVVRSRIHSDLFQPISGDSCHGEIPALPVYPPYILGAEFAKQELREEVVQLGVELSVYVAESMFLL
# CDEIRSVLQFCSNLWRRVERDPDVGNPAGERLLRVIHHVYSRNIKPKNGVYRIGGKSVQWDLIRTTFEDFDAGMGDMHNLFLVLEVKGTWANGREYTS
# SVEEVLKKLGRKLRCAKDVSEANGFAREAMKSNILDMWKSLFDRETVEVAWTRKVRREEILSDLFKPLLKENEEAKQH]
# Evidence for and against this transcript:
# % of transcript supported by hints (any source): 0
# CDS exons: 0/3
# CDS introns: 0/2
# 5'UTR exons and introns: 0/1
# 3'UTR exons and introns: 0/3
# hint groups fully obeyed: 0
# incompatible hint groups: 1
#      P:   1 (TRINITY_GG_62_c438_g1_i1)
# end gene g15193
Asue_scaffold11	AUGUSTUS	gene	3458225	3461377	.	-	.	ID=AsAag15193
Asue_scaffold11	AUGUSTUS	mRNA	3458225	3461377	.	-	.	ID=AsAag15193.t1;Parent=AsAag15193
Asue_scaffold11	AUGUSTUS	CDS	3459447	3460068	.	-	1	ID=AsAag15193.t1.cds;Parent=AsAag15193.t1
Asue_scaffold11	AUGUSTUS	CDS	3460165	3460812	.	-	1	ID=AsAag15193.t1.cds;Parent=AsAag15193.t1
Asue_scaffold11	AUGUSTUS	CDS	3460889	3460971	.	-	0	ID=AsAag15193.t1.cds;Parent=AsAag15193.t1
Asue_scaffold11	AUGUSTUS	exon	3459447	3460068	.	-	.	ID=AsAag15193.t1.exon1;Parent=AsAag15193.t1
Asue_scaffold11	AUGUSTUS	exon	3460165	3460812	.	-	.	ID=AsAag15193.t1.exon2;Parent=AsAag15193.t1
Asue_scaffold11	AUGUSTUS	exon	3460889	3460971	.	-	.	ID=AsAag15193.t1.exon3;Parent=AsAag15193.t1
###
# start gene g15194
# protein sequence = [MNFTDSETQPPEDVPLSQMEFSGPHELAPECNSFKWKVKIIDANGEIEQQTLTTKDIWKLQNRKVIVHFDERNGQPDE
# DSGGLLGSWLGQLSHDVNLLPIDYSDWRLYPLHRKERAWELIQTKFWFDRPEARKDYVLSVLGSRCKDVKRNLWKIYKRNDRSETMLNRPTVVPDDQW
# RNFVTVRFTEKWKEEQTGKTPCRAEFFITSRMKPDGSFVCEEAKNRADELTLLMSQNPSAGGSNNITASLDDEYSKVFGPERSGRVRCVGRGPTPSKL
# PKCSPTPILDATNSEAVELRSQVSGLQSQVQNLAGIIQQLVGASTTQTTGSTTGSTPNLAALLANLANQPNFTTILSSLANPPNSQAMEEGHENRNVG
# NSGKLCVGVVELIMTSPKISYAPEVEKVCKARDHSGGFKKSCSSFDGSWIGKVCLSTSDLALFVVDAHVWGFTDAYAEHHLQKGQGVAGRAFLSGNLC
# FCIDVTRFFKTDYPRKFKLTSCFVVGLKSTYTQDDDYALEFFLPPAITDKSEQDCLLRSLFQTMKQLYSSLNVVFWD]
# Evidence for and against this transcript:
# % of transcript supported by hints (any source): 19
# CDS exons: 2/9
#      P:   2 
# CDS introns: 2/8
#      P:   2 
# 5'UTR exons and introns: 0/3
# 3'UTR exons and introns: 0/1
# hint groups fully obeyed: 2
#      P:   2 
# incompatible hint groups: 3
#      P:   3 
# end gene g15194
Asue_scaffold11	AUGUSTUS	gene	3469642	3474096	.	+	.	ID=AsAag15194
Asue_scaffold11	AUGUSTUS	mRNA	3469642	3474096	.	+	.	ID=AsAag15194.t1;Parent=AsAag15194
Asue_scaffold11	AUGUSTUS	CDS	3470102	3470225	.	+	0	ID=AsAag15194.t1.cds;Parent=AsAag15194.t1
Asue_scaffold11	AUGUSTUS	CDS	3470361	3470599	.	+	2	ID=AsAag15194.t1.cds;Parent=AsAag15194.t1
Asue_scaffold11	AUGUSTUS	CDS	3470710	3470913	.	+	0	ID=AsAag15194.t1.cds;Parent=AsAag15194.t1
Asue_scaffold11	AUGUSTUS	CDS	3471289	3471390	.	+	0	ID=AsAag15194.t1.cds;Parent=AsAag15194.t1
Asue_scaffold11	AUGUSTUS	CDS	3471482	3471775	.	+	0	ID=AsAag15194.t1.cds;Parent=AsAag15194.t1
Asue_scaffold11	AUGUSTUS	CDS	3471850	3471966	.	+	0	ID=AsAag15194.t1.cds;Parent=AsAag15194.t1
Asue_scaffold11	AUGUSTUS	CDS	3472117	3472159	.	+	0	ID=AsAag15194.t1.cds;Parent=AsAag15194.t1
Asue_scaffold11	AUGUSTUS	CDS	3473176	3473274	.	+	2	ID=AsAag15194.t1.cds;Parent=AsAag15194.t1
Asue_scaffold11	AUGUSTUS	CDS	3473497	3473918	.	+	2	ID=AsAag15194.t1.cds;Parent=AsAag15194.t1
Asue_scaffold11	AUGUSTUS	exon	3470102	3470225	.	+	.	ID=AsAag15194.t1.exon1;Parent=AsAag15194.t1
Asue_scaffold11	AUGUSTUS	exon	3470361	3470599	.	+	.	ID=AsAag15194.t1.exon2;Parent=AsAag15194.t1
Asue_scaffold11	AUGUSTUS	exon	3470710	3470913	.	+	.	ID=AsAag15194.t1.exon3;Parent=AsAag15194.t1
Asue_scaffold11	AUGUSTUS	exon	3471289	3471390	.	+	.	ID=AsAag15194.t1.exon4;Parent=AsAag15194.t1
Asue_scaffold11	AUGUSTUS	exon	3471482	3471775	.	+	.	ID=AsAag15194.t1.exon5;Parent=AsAag15194.t1
Asue_scaffold11	AUGUSTUS	exon	3471850	3471966	.	+	.	ID=AsAag15194.t1.exon6;Parent=AsAag15194.t1
Asue_scaffold11	AUGUSTUS	exon	3472117	3472159	.	+	.	ID=AsAag15194.t1.exon7;Parent=AsAag15194.t1
Asue_scaffold11	AUGUSTUS	exon	3473176	3473274	.	+	.	ID=AsAag15194.t1.exon8;Parent=AsAag15194.t1
Asue_scaffold11	AUGUSTUS	exon	3473497	3473918	.	+	.	ID=AsAag15194.t1.exon9;Parent=AsAag15194.t1
###
# start gene g15195
# protein sequence = [MAGGIPDLNVTLEKIRRANEIGDLDTCLELIDELRRAFPGPEHQGNNNVXXXXXXXXXXXXXXENNEGVADDEAEMEP
# KPTSGVLRRIRPLPGSYRYYPYATGTPSGNKHVREEVVQLGVDLSVSLAKSMFLLCDDIHTMLWFCFKLLKYTLPPSDPVSERLLRVVHYVYSKDIKP
# KNRACPDGGNSVQWELVRTTWKDFTNGIIILSRLVLRLRKKDCYFDDRLVSSAIAKYKQQVLKKLEDKLKSAKDVSELNGFERETVASNVSDLWKSLF
# DEEAGESTPEVARSRILSDLFQPISGHSCHCEIPTLPVTYPYILGVEFAKQKLREEVVQLGVELSLYVAESMFLLSDEIRSVFQFCSKLWRDLKRTNK
# VGHPAGERLLRVIHHVYSRYIKPKNGVYHIGGKSVQWELVKTTWEDLDAGFREMHSLISILEVDDGSCTDGREFTSRIEEALNKVEEKLRCAKDVSEA
# NGFAREAMKSNILDMWQFLFDREKEEVAWTRKVRREEILSDLFPHLXXXXXXXXKQY]
# Evidence for and against this transcript:
# % of transcript supported by hints (any source): 0
# CDS exons: 0/5
# CDS introns: 0/4
# 5'UTR exons and introns: 0/1
# 3'UTR exons and introns: 0/1
# hint groups fully obeyed: 0
# incompatible hint groups: 0
# end gene g15195
Asue_scaffold11	AUGUSTUS	gene	3474594	3478167	.	-	.	ID=AsAag15195
Asue_scaffold11	AUGUSTUS	mRNA	3474594	3478167	.	-	.	ID=AsAag15195.t1;Parent=AsAag15195
Asue_scaffold11	AUGUSTUS	CDS	3474957	3475584	.	-	1	ID=AsAag15195.t1.cds;Parent=AsAag15195.t1
Asue_scaffold11	AUGUSTUS	CDS	3475703	3476350	.	-	1	ID=AsAag15195.t1.cds;Parent=AsAag15195.t1
Asue_scaffold11	AUGUSTUS	CDS	3476427	3476511	.	-	2	ID=AsAag15195.t1.cds;Parent=AsAag15195.t1
Asue_scaffold11	AUGUSTUS	CDS	3477260	3477377	.	-	0	ID=AsAag15195.t1.cds;Parent=AsAag15195.t1
Asue_scaffold11	AUGUSTUS	CDS	3478007	3478111	.	-	0	ID=AsAag15195.t1.cds;Parent=AsAag15195.t1
Asue_scaffold11	AUGUSTUS	exon	3474957	3475584	.	-	.	ID=AsAag15195.t1.exon1;Parent=AsAag15195.t1
Asue_scaffold11	AUGUSTUS	exon	3475703	3476350	.	-	.	ID=AsAag15195.t1.exon2;Parent=AsAag15195.t1
Asue_scaffold11	AUGUSTUS	exon	3476427	3476511	.	-	.	ID=AsAag15195.t1.exon3;Parent=AsAag15195.t1
Asue_scaffold11	AUGUSTUS	exon	3477260	3477377	.	-	.	ID=AsAag15195.t1.exon4;Parent=AsAag15195.t1
Asue_scaffold11	AUGUSTUS	exon	3478007	3478111	.	-	.	ID=AsAag15195.t1.exon5;Parent=AsAag15195.t1
###
# start gene g15196
# protein sequence = [MEPKPTSGVLRRIRPLPGSYRYYPYATGTPSGNKHVREEVVQLGVDLSVSLAKSMFLLCDDIHTMLWFCFKLLKYTLP
# PSDPVSERLLRVVHYVYSKDIKPKNRACPDGGNSVQWELVRTTWKDFTDGIIILSRLVLRLRKKDCYFDDRLLSSAIAKYKQQVLKKLEDKLKSAKDV
# SELNGFERETVASNVSDLWKSLFDEEAGESTPEVVRSRIHSDLFQPISGDSCHGEIPALPVYPPYILGAEFAKQELREEVVQLGVELSVYVAESMFLL
# CDEIRSVLQFCSNLWRRVERDPDVGNPAGERLLRVIHHVYSRNIKPKNGVYRIGGKSVQWDLIRTTFEDFDAGMGDMHNLFLVLEVKGTWANGREYTS
# SVEEVLKKLGRKLRCAKDVSEANGFAREAMKSNILDMWKSLFDRETVEVAWTRKVRREEILSDLFKPLLKENEEAKQH]
# Evidence for and against this transcript:
# % of transcript supported by hints (any source): 0
# CDS exons: 0/3
# CDS introns: 0/2
# 5'UTR exons and introns: 0/1
# 3'UTR exons and introns: 0/3
# hint groups fully obeyed: 0
# incompatible hint groups: 0
# end gene g15196
Asue_scaffold11	AUGUSTUS	gene	3481845	3484647	.	-	.	ID=AsAag15196
Asue_scaffold11	AUGUSTUS	mRNA	3481845	3484647	.	-	.	ID=AsAag15196.t1;Parent=AsAag15196
Asue_scaffold11	AUGUSTUS	CDS	3482712	3483333	.	-	1	ID=AsAag15196.t1.cds;Parent=AsAag15196.t1
Asue_scaffold11	AUGUSTUS	CDS	3483430	3484077	.	-	1	ID=AsAag15196.t1.cds;Parent=AsAag15196.t1
Asue_scaffold11	AUGUSTUS	CDS	3484154	3484236	.	-	0	ID=AsAag15196.t1.cds;Parent=AsAag15196.t1
Asue_scaffold11	AUGUSTUS	exon	3482712	3483333	.	-	.	ID=AsAag15196.t1.exon1;Parent=AsAag15196.t1
Asue_scaffold11	AUGUSTUS	exon	3483430	3484077	.	-	.	ID=AsAag15196.t1.exon2;Parent=AsAag15196.t1
Asue_scaffold11	AUGUSTUS	exon	3484154	3484236	.	-	.	ID=AsAag15196.t1.exon3;Parent=AsAag15196.t1
###
# start gene g15197
# protein sequence = [MSKMLDFIASLANPFASETSLEQFHCFSVNHPFSPLWSFSETAGDGGGELFSVAGAPTRFADYSVLFTSKLCVGVVEL
# IMTSPKISYAPEVEKVCKARDHSGGFKKSCSSFDGSWIGKVCLSTSDLALFVVDAHVWGFTDAYAEHHLQKGQGVAGRAFLSGNLCFCIDVTRFFKTD
# YPRKFKLTSCFVVGLKSTYTQDDDYALEFFLPPAITDKSEQDCLLRSLFQTMKQLYSSLNVVFWD]
# Evidence for and against this transcript:
# % of transcript supported by hints (any source): 0
# CDS exons: 0/3
# CDS introns: 0/2
# 5'UTR exons and introns: 0/1
# 3'UTR exons and introns: 0/1
# hint groups fully obeyed: 0
# incompatible hint groups: 0
# end gene g15197
Asue_scaffold11	AUGUSTUS	gene	3485292	3486856	.	+	.	ID=AsAag15197
Asue_scaffold11	AUGUSTUS	mRNA	3485292	3486856	.	+	.	ID=AsAag15197.t1;Parent=AsAag15197
Asue_scaffold11	AUGUSTUS	CDS	3485326	3485530	.	+	0	ID=AsAag15197.t1.cds;Parent=AsAag15197.t1
Asue_scaffold11	AUGUSTUS	CDS	3486047	3486145	.	+	2	ID=AsAag15197.t1.cds;Parent=AsAag15197.t1
Asue_scaffold11	AUGUSTUS	CDS	3486368	3486789	.	+	2	ID=AsAag15197.t1.cds;Parent=AsAag15197.t1
Asue_scaffold11	AUGUSTUS	exon	3485326	3485530	.	+	.	ID=AsAag15197.t1.exon1;Parent=AsAag15197.t1
Asue_scaffold11	AUGUSTUS	exon	3486047	3486145	.	+	.	ID=AsAag15197.t1.exon2;Parent=AsAag15197.t1
Asue_scaffold11	AUGUSTUS	exon	3486368	3486789	.	+	.	ID=AsAag15197.t1.exon3;Parent=AsAag15197.t1
###
# start gene g15198
# protein sequence = [MEPKPTSGVLRRIRPLPGSYRYYPYATGTPSGNKHVREEVVQLGVDLSVSLAKSMFLLCDDIHTMLWFCFKLLKYTLP
# PSDPVSERLLRVVHYVYSKDIKPKNRACPDGGNSVQWELVRTTWKDFTDGIIILSRLVLRLRKKDCYFDDRLLSSAIAKYKQQVLKKLEDKLKSAKDV
# SELNGFERETVASNVSDLWKSLFDEEAGESTPEVARSRILSDLFQPISGHSCHCEIPTLPVTYPYILGVEFAKQKLREEVVQLGVELSLYVAESMFLL
# SDEIRSVFQFCSKLWRDLKRTNKVGHPAGERLLRVIHHVYSRYIKPKNGVYHIGGKSVQWELVKTTWEDLDAGFREMHSLISILEVDDGSCTDGREFT
# SRIEEALNKVEEKLRCAKDVSEANGFAREAMKSNILDMWQFLFDREKEEVAWTRKVRREEILSDLFPHLXXXXXXXXKQY]
# Evidence for and against this transcript:
# % of transcript supported by hints (any source): 0
# CDS exons: 0/3
# CDS introns: 0/2
# 5'UTR exons and introns: 0/1
# 3'UTR exons and introns: 0/1
# hint groups fully obeyed: 0
# incompatible hint groups: 0
# end gene g15198
Asue_scaffold11	AUGUSTUS	gene	3487465	3489787	.	-	.	ID=AsAag15198
Asue_scaffold11	AUGUSTUS	mRNA	3487465	3489787	.	-	.	ID=AsAag15198.t1;Parent=AsAag15198
Asue_scaffold11	AUGUSTUS	CDS	3487828	3488455	.	-	1	ID=AsAag15198.t1.cds;Parent=AsAag15198.t1
Asue_scaffold11	AUGUSTUS	CDS	3488574	3489221	.	-	1	ID=AsAag15198.t1.cds;Parent=AsAag15198.t1
Asue_scaffold11	AUGUSTUS	CDS	3489298	3489380	.	-	0	ID=AsAag15198.t1.cds;Parent=AsAag15198.t1
Asue_scaffold11	AUGUSTUS	exon	3487828	3488455	.	-	.	ID=AsAag15198.t1.exon1;Parent=AsAag15198.t1
Asue_scaffold11	AUGUSTUS	exon	3488574	3489221	.	-	.	ID=AsAag15198.t1.exon2;Parent=AsAag15198.t1
Asue_scaffold11	AUGUSTUS	exon	3489298	3489380	.	-	.	ID=AsAag15198.t1.exon3;Parent=AsAag15198.t1
###
# start gene g15199
# protein sequence = [MEPKPTSGVLRRIRPLPGSYRYYPYATGTPSGNKHVREEVVQLGVDLSVSLAKSMFLLCDDIHTMLWFCFKLLKYTLP
# PSDPVSERLLRVVHYVYSKDIKPKNRACPDGGNSVQWELVRTTWKDFTDGIIILSRLVLRLRKKDCYFDDRLLSSAIAKYKQQVLKKLEDKLKSAKDV
# SELNGFERETVASNVSDLWKSLFDEEAGESTPEVVRSRIHSDLFQPISGDSCHGEIPALPVYPPYILGAEFAKQELREEVVQLGVELSVYVAESMFLL
# CDEIRSVLQFCSNLWRRVERDPDVGNPAGERLLRVIHHVYSRNIKPKNGVYRIGGKSVQWDLIRTTFEDFDAGMGDMHNLFLVLEVKGTWANGREYTS
# SVEEVLKKLGRKLRCAKDVSEANGFAREAMKSNILDMWKSLFDRETVEVAWTRKVRREEILSDLFKPLLKENEEAKQH]
# Evidence for and against this transcript:
# % of transcript supported by hints (any source): 0
# CDS exons: 0/3
# CDS introns: 0/2
# 5'UTR exons and introns: 0/1
# 3'UTR exons and introns: 0/3
# hint groups fully obeyed: 0
# incompatible hint groups: 0
# end gene g15199
Asue_scaffold11	AUGUSTUS	gene	3490968	3494117	.	-	.	ID=AsAag15199
Asue_scaffold11	AUGUSTUS	mRNA	3490968	3494117	.	-	.	ID=AsAag15199.t1;Parent=AsAag15199
Asue_scaffold11	AUGUSTUS	CDS	3492190	3492811	.	-	1	ID=AsAag15199.t1.cds;Parent=AsAag15199.t1
Asue_scaffold11	AUGUSTUS	CDS	3492908	3493555	.	-	1	ID=AsAag15199.t1.cds;Parent=AsAag15199.t1
Asue_scaffold11	AUGUSTUS	CDS	3493632	3493714	.	-	0	ID=AsAag15199.t1.cds;Parent=AsAag15199.t1
Asue_scaffold11	AUGUSTUS	exon	3492190	3492811	.	-	.	ID=AsAag15199.t1.exon1;Parent=AsAag15199.t1
Asue_scaffold11	AUGUSTUS	exon	3492908	3493555	.	-	.	ID=AsAag15199.t1.exon2;Parent=AsAag15199.t1
Asue_scaffold11	AUGUSTUS	exon	3493632	3493714	.	-	.	ID=AsAag15199.t1.exon3;Parent=AsAag15199.t1
###
# start gene g15200
# protein sequence = [MDPIIDAIVLAFANHDFEWYTREVDNLQNHFETQVAKTGCMWNIRDDIPEDIQYLPPEDVVVDLNDPMFDNLTDENVL
# GHQPVNLPLPGQPQPWAPGQGHGPPQPQLRPPGQPQGQPQPLGQPQGQARPPGPPQGQPQALPRPPGQPQPLPRPSGQPQPLPRPPGQPPRQPQPVPR
# PQAPEIQPQAQAQPQFRHSNRQRIPTAAKLTYLKQLGNEDDAQVESEGNESDGDYQPGA]
# Evidence for and against this transcript:
# % of transcript supported by hints (any source): 55.6
# CDS exons: 2/3
#      P:   2 
# CDS introns: 2/2
#      E:   2 
#      P:   2 
# 5'UTR exons and introns: 1/3
#      E:   1 
# 3'UTR exons and introns: 0/1
# hint groups fully obeyed: 3
#      E:   3 
# incompatible hint groups: 1
#      P:   1 (TRINITY_GG_62_c618_g1_i1)
# end gene g15200
Asue_scaffold11	AUGUSTUS	gene	3494313	3495937	.	-	.	ID=AsAag15200
Asue_scaffold11	AUGUSTUS	mRNA	3494313	3495937	.	-	.	ID=AsAag15200.t1;Parent=AsAag15200
Asue_scaffold11	AUGUSTUS	CDS	3494445	3494540	.	-	0	ID=AsAag15200.t1.cds;Parent=AsAag15200.t1
Asue_scaffold11	AUGUSTUS	CDS	3494618	3495145	.	-	0	ID=AsAag15200.t1.cds;Parent=AsAag15200.t1
Asue_scaffold11	AUGUSTUS	CDS	3495558	3495641	.	-	0	ID=AsAag15200.t1.cds;Parent=AsAag15200.t1
Asue_scaffold11	AUGUSTUS	exon	3494445	3494540	.	-	.	ID=AsAag15200.t1.exon1;Parent=AsAag15200.t1
Asue_scaffold11	AUGUSTUS	exon	3494618	3495145	.	-	.	ID=AsAag15200.t1.exon2;Parent=AsAag15200.t1
Asue_scaffold11	AUGUSTUS	exon	3495558	3495641	.	-	.	ID=AsAag15200.t1.exon3;Parent=AsAag15200.t1
###
# start gene g15201
# protein sequence = [MATRSLFHRLRCRLSNNCLVGSNFIRNAESSSRFSKSYSAEAVIGDSLVQESEEKDDLKSRIFRLRLPKRSATTVLEK
# WVGEGNQITINQLREISKELRRTRRYKHALEVTEWMVQHEESKVSDADYASRIDLISKVFGIDAAERYFEGLHIDAKTTETYTSLLHAYAGSKQTERA
# EALFKRIIETDSLTFGAITYNEMMTLYMSVGQVEKVPEVIQVLKHKKVSPDIFTYNLWLSSCAATFNIDELRKILEEMRHDPSSNEGWVRYINLTSIY
# INSSRVTHAESTLPIEAEKSISQREWITYDFLMILHTGLGNTVMIDQIWKSLRNTNQILSSRSYICVLSSYLVLGHLREAEEVFDQWKESKTTEFDAS
# TCLRILNALRDVGLEGIATAFHLLLAYKKCSMEDEVS]
# Evidence for and against this transcript:
# % of transcript supported by hints (any source): 71.4
# CDS exons: 3/3
#      P:   3 
# CDS introns: 2/2
#      E:   1 
#      P:   2 
# 5'UTR exons and introns: 0/1
# 3'UTR exons and introns: 0/1
# hint groups fully obeyed: 1
#      E:   1 
# incompatible hint groups: 1
#      P:   1 (TRINITY_GG_62_c1664_g1_i1)
# end gene g15201
Asue_scaffold11	AUGUSTUS	gene	3499502	3501440	.	+	.	ID=AsAag15201
Asue_scaffold11	AUGUSTUS	mRNA	3499502	3501440	.	+	.	ID=AsAag15201.t1;Parent=AsAag15201
Asue_scaffold11	AUGUSTUS	CDS	3499747	3499781	.	+	0	ID=AsAag15201.t1.cds;Parent=AsAag15201.t1
Asue_scaffold11	AUGUSTUS	CDS	3499871	3500162	.	+	1	ID=AsAag15201.t1.cds;Parent=AsAag15201.t1
Asue_scaffold11	AUGUSTUS	CDS	3500436	3501338	.	+	0	ID=AsAag15201.t1.cds;Parent=AsAag15201.t1
Asue_scaffold11	AUGUSTUS	exon	3499747	3499781	.	+	.	ID=AsAag15201.t1.exon1;Parent=AsAag15201.t1
Asue_scaffold11	AUGUSTUS	exon	3499871	3500162	.	+	.	ID=AsAag15201.t1.exon2;Parent=AsAag15201.t1
Asue_scaffold11	AUGUSTUS	exon	3500436	3501338	.	+	.	ID=AsAag15201.t1.exon3;Parent=AsAag15201.t1
###
# start gene g15202
# protein sequence = [MPLDTRQQKWLPLGLNPQACVQDTATESSRPGIPFPELGKVYAAEQQFRYLQPPFQALLSSYDQQSCGKQVSCMYGRS
# SCGAAPEGAIKSSRKRFLVFDQSGDQTRLLQCGFPLQFRSSMDAERANILGSLHPDKDHPIPEKMLLHEDHVNGEEESEMHEDTEEINALLYXXXXXX
# XXWESDDEVMSTGHSPFPDEQQACNKTTEELDETESSVDGPHLKRQKLLDHSFRDSSLSLVSTKVKGLSDENLPESNISSKQETGSGLSDEQSRKDKI
# HTALRILESVVPGAKGKEALLLLDEAINYLKLLKRNINSTKSLNNHW]
# Evidence for and against this transcript:
# % of transcript supported by hints (any source): 11.1
# CDS exons: 0/1
# CDS introns: 0/0
# 5'UTR exons and introns: 1/5
#      E:   1 
# 3'UTR exons and introns: 0/3
# hint groups fully obeyed: 1
#      E:   1 
# incompatible hint groups: 1
#      P:   1 (TRINITY_GG_62_c894_g1_i1)
# end gene g15202
Asue_scaffold11	AUGUSTUS	gene	3501758	3504877	.	-	.	ID=AsAag15202
Asue_scaffold11	AUGUSTUS	mRNA	3501758	3504877	.	-	.	ID=AsAag15202.t1;Parent=AsAag15202
Asue_scaffold11	AUGUSTUS	CDS	3502469	3503434	.	-	0	ID=AsAag15202.t1.cds;Parent=AsAag15202.t1
Asue_scaffold11	AUGUSTUS	exon	3502469	3503434	.	-	.	ID=AsAag15202.t1.exon1;Parent=AsAag15202.t1
###
# start gene g15203
# protein sequence = [MGFKPFLEGGIAAIIAGALTHPLDLIKVRMQLQGEHSVSLDQNPNPNLVLDHNLPVKPYRPVFALDSLIGSISLLPSS
# IHAPSSSTRSVMTPFAVGAHIVKTEGPAALFSGVSATVLRQMLYSATRMGIYDFFKRRWTDRLTGNFPLVTKITAGLIAGAVGSVVGNPADVAMVRMQ
# ADGSLPLNRRRNYKSVVDALERIVRQEGVSSLWRGSWLTVNRAMIVTASQLATYDQVKEILVAGGRGTPGGIGTHVAASFAAGIVAAVASNPIDVVKT
# RMMNADKENYGGPLDCAVKMVAEEGPMALYKGLVPTATRQGPFTMILFLTLEQVRGLLKDVKF]
# Evidence for and against this transcript:
# % of transcript supported by hints (any source): 60
# CDS exons: 2/2
#      P:   2 
# CDS introns: 1/1
#      P:   1 
# 5'UTR exons and introns: 0/1
# 3'UTR exons and introns: 0/1
# hint groups fully obeyed: 2
#      P:   2 
# incompatible hint groups: 3
#      P:   3 (TRINITY_GG_62_c2388_g1_i1,AL6G19870.t1)
# end gene g15203
Asue_scaffold11	AUGUSTUS	gene	3507270	3508757	.	-	.	ID=AsAag15203
Asue_scaffold11	AUGUSTUS	mRNA	3507270	3508757	.	-	.	ID=AsAag15203.t1;Parent=AsAag15203
Asue_scaffold11	AUGUSTUS	CDS	3507323	3507909	.	-	2	ID=AsAag15203.t1.cds;Parent=AsAag15203.t1
Asue_scaffold11	AUGUSTUS	CDS	3508204	3508630	.	-	0	ID=AsAag15203.t1.cds;Parent=AsAag15203.t1
Asue_scaffold11	AUGUSTUS	exon	3507323	3507909	.	-	.	ID=AsAag15203.t1.exon1;Parent=AsAag15203.t1
Asue_scaffold11	AUGUSTUS	exon	3508204	3508630	.	-	.	ID=AsAag15203.t1.exon2;Parent=AsAag15203.t1
###
# start gene g15204
# protein sequence = [MINVRLPILVSSVFFLVYISSSLLFATPSFAARVSHSLVHEEVTKIPEYTEPEEPEIPEEPELPSPEEPEIPEEPEIP
# EEPEVPEEPEVPEEPEEPEEPEGPKFGFPSWIPSFPFPGVNNGGLPKTEKTKPTSTVEEVNGSNKKP]
# Evidence for and against this transcript:
# % of transcript supported by hints (any source): 0
# CDS exons: 0/1
# CDS introns: 0/0
# 5'UTR exons and introns: 0/1
# 3'UTR exons and introns: 0/1
# hint groups fully obeyed: 0
# incompatible hint groups: 1
#      P:   1 (TRINITY_GG_62_c3170_g1_i1)
# end gene g15204
Asue_scaffold11	AUGUSTUS	gene	3509077	3509817	.	-	.	ID=AsAag15204
Asue_scaffold11	AUGUSTUS	mRNA	3509077	3509817	.	-	.	ID=AsAag15204.t1;Parent=AsAag15204
Asue_scaffold11	AUGUSTUS	CDS	3509309	3509746	.	-	0	ID=AsAag15204.t1.cds;Parent=AsAag15204.t1
Asue_scaffold11	AUGUSTUS	exon	3509309	3509746	.	-	.	ID=AsAag15204.t1.exon1;Parent=AsAag15204.t1
###
# start gene g15205
# protein sequence = [MAQVESEVSTAALAKKRTFKKFSFKGVDLDALLDMPTDDLVKLFPARIRRRMSRGLTRKPMALIKKLRKAKLEAPAGE
# KPEVVRTHLRNMVIMPEMIGSIIGVYNGKTFNQIEIKPEMIGHYLAEFSISYKPVKHGRPGQGATHSSRFIPLK]
# Evidence for and against this transcript:
# % of transcript supported by hints (any source): 55.6
# CDS exons: 3/4
#      P:   3 
# CDS introns: 2/3
#      P:   2 
# 5'UTR exons and introns: 0/1
# 3'UTR exons and introns: 0/1
# hint groups fully obeyed: 0
# incompatible hint groups: 1
#      P:   1 (AL6G19890.t1)
# end gene g15205
Asue_scaffold11	AUGUSTUS	gene	3510512	3511667	.	-	.	ID=AsAag15205
Asue_scaffold11	AUGUSTUS	mRNA	3510512	3511667	.	-	.	ID=AsAag15205.t1;Parent=AsAag15205
Asue_scaffold11	AUGUSTUS	CDS	3510801	3511049	.	-	0	ID=AsAag15205.t1.cds;Parent=AsAag15205.t1
Asue_scaffold11	AUGUSTUS	CDS	3511207	3511264	.	-	1	ID=AsAag15205.t1.cds;Parent=AsAag15205.t1
Asue_scaffold11	AUGUSTUS	CDS	3511352	3511500	.	-	0	ID=AsAag15205.t1.cds;Parent=AsAag15205.t1
Asue_scaffold11	AUGUSTUS	CDS	3511599	3511601	.	-	0	ID=AsAag15205.t1.cds;Parent=AsAag15205.t1
Asue_scaffold11	AUGUSTUS	exon	3510801	3511049	.	-	.	ID=AsAag15205.t1.exon1;Parent=AsAag15205.t1
Asue_scaffold11	AUGUSTUS	exon	3511207	3511264	.	-	.	ID=AsAag15205.t1.exon2;Parent=AsAag15205.t1
Asue_scaffold11	AUGUSTUS	exon	3511352	3511500	.	-	.	ID=AsAag15205.t1.exon3;Parent=AsAag15205.t1
Asue_scaffold11	AUGUSTUS	exon	3511599	3511601	.	-	.	ID=AsAag15205.t1.exon4;Parent=AsAag15205.t1
###
# start gene g15206
# protein sequence = [MADPEVAAAGIVKKRTFKKFSFRGVDLDALLDMSTDDLVKLFPSRIRRRFSRGLTRKPMALIKKLRKAKIEAPAGEKP
# AAVRTHLRNMIIVPEMIGSVIGVYNGKTFNQVEIKPEMIGHYLAEFSISYKPVKHGRPGVGATNSSRFIPLK]
# Evidence for and against this transcript:
# % of transcript supported by hints (any source): 55.6
# CDS exons: 3/4
#      P:   3 
# CDS introns: 2/3
#      P:   2 
# 5'UTR exons and introns: 0/1
# 3'UTR exons and introns: 0/1
# hint groups fully obeyed: 0
# incompatible hint groups: 1
#      P:   1 (AL6G19900.t1)
# end gene g15206
Asue_scaffold11	AUGUSTUS	gene	3512287	3513367	.	-	.	ID=AsAag15206
Asue_scaffold11	AUGUSTUS	mRNA	3512287	3513367	.	-	.	ID=AsAag15206.t1;Parent=AsAag15206
Asue_scaffold11	AUGUSTUS	CDS	3512503	3512751	.	-	0	ID=AsAag15206.t1.cds;Parent=AsAag15206.t1
Asue_scaffold11	AUGUSTUS	CDS	3512906	3512963	.	-	1	ID=AsAag15206.t1.cds;Parent=AsAag15206.t1
Asue_scaffold11	AUGUSTUS	CDS	3513060	3513202	.	-	0	ID=AsAag15206.t1.cds;Parent=AsAag15206.t1
Asue_scaffold11	AUGUSTUS	CDS	3513298	3513300	.	-	0	ID=AsAag15206.t1.cds;Parent=AsAag15206.t1
Asue_scaffold11	AUGUSTUS	exon	3512503	3512751	.	-	.	ID=AsAag15206.t1.exon1;Parent=AsAag15206.t1
Asue_scaffold11	AUGUSTUS	exon	3512906	3512963	.	-	.	ID=AsAag15206.t1.exon2;Parent=AsAag15206.t1
Asue_scaffold11	AUGUSTUS	exon	3513060	3513202	.	-	.	ID=AsAag15206.t1.exon3;Parent=AsAag15206.t1
Asue_scaffold11	AUGUSTUS	exon	3513298	3513300	.	-	.	ID=AsAag15206.t1.exon4;Parent=AsAag15206.t1
###
# start gene g15207
# protein sequence = [MTLKKSLSASLLSPFLIICLIALLSVPVSVGARRLLEDPKPEIPTLPELPKLEMPKLPEFPKPELPKIPEIPKPELPK
# LPEIQKPEFPKMPEIPKPEEVKIPEIPKPELPKMPEIPKPELPTFPELPKMPEIQKPELPKMPEFPKFDAPKLPEFPKPEETKGLAEVLVYIWIRRFR
# QLRRCSFGKRKQTTDLGFIHLILRRDPTMADVEPEVAAAGVPKKRTFKKFAFRGVDLDALLDMSTDDLVKLFSSRIRRRFSRGLTRKPMALIKKLRKA
# KREAPAGEKPEPVRTHLRNMIIVPEMIGSIIGVYNGKTFNQVEIKPEMIGHYLAEFSISYKPVKHGRPGVGATHSSRFIPLK]
# Evidence for and against this transcript:
# % of transcript supported by hints (any source): 63.6
# CDS exons: 4/5
#      P:   4 
# CDS introns: 3/4
#      E:   3 
#      P:   3 
# 5'UTR exons and introns: 0/1
# 3'UTR exons and introns: 0/1
# hint groups fully obeyed: 5
#      E:   3 
#      P:   2 
# incompatible hint groups: 3
#      P:   3 (TRINITY_GG_62_c1570_g1_i1)
# end gene g15207
Asue_scaffold11	AUGUSTUS	gene	3513660	3516537	.	-	.	ID=AsAag15207
Asue_scaffold11	AUGUSTUS	mRNA	3513660	3516537	.	-	.	ID=AsAag15207.t1;Parent=AsAag15207
Asue_scaffold11	AUGUSTUS	CDS	3514056	3514304	.	-	0	ID=AsAag15207.t1.cds;Parent=AsAag15207.t1
Asue_scaffold11	AUGUSTUS	CDS	3514530	3514587	.	-	1	ID=AsAag15207.t1.cds;Parent=AsAag15207.t1
Asue_scaffold11	AUGUSTUS	CDS	3514669	3514817	.	-	0	ID=AsAag15207.t1.cds;Parent=AsAag15207.t1
Asue_scaffold11	AUGUSTUS	CDS	3514915	3515046	.	-	0	ID=AsAag15207.t1.cds;Parent=AsAag15207.t1
Asue_scaffold11	AUGUSTUS	CDS	3515819	3516301	.	-	0	ID=AsAag15207.t1.cds;Parent=AsAag15207.t1
Asue_scaffold11	AUGUSTUS	exon	3514056	3514304	.	-	.	ID=AsAag15207.t1.exon1;Parent=AsAag15207.t1
Asue_scaffold11	AUGUSTUS	exon	3514530	3514587	.	-	.	ID=AsAag15207.t1.exon2;Parent=AsAag15207.t1
Asue_scaffold11	AUGUSTUS	exon	3514669	3514817	.	-	.	ID=AsAag15207.t1.exon3;Parent=AsAag15207.t1
Asue_scaffold11	AUGUSTUS	exon	3514915	3515046	.	-	.	ID=AsAag15207.t1.exon4;Parent=AsAag15207.t1
Asue_scaffold11	AUGUSTUS	exon	3515819	3516301	.	-	.	ID=AsAag15207.t1.exon5;Parent=AsAag15207.t1
###
# start gene g15208
# protein sequence = [MALMKQSISAALLSSPLLIICLIALLADPVSVGARRLLEDPIPEIPKLPELPHFEVPKLPELPKPELPKLPEFPKPEL
# PKIPEIPKPELPKVPEIPKPEEAKVPEIPKPELPKFPEIPKPELPKIPELPKVPEIQKPELPKVPEIQKPELPKFPEIPKPELPKFPEIQKPELPKFP
# ENSKPEVPKLMETEKPEAPKVPEIPKPELPKMPEVPKLEAPKLPEIPKPELPKIPEIQKPELPKVPEIQKPELPKVPEIQKPELPKMPEIQKPELPKM
# PEIQKPELPKMPEIQKPELPKVPEVPKPELPKVPEVPKPEAPKLPEIPKPELPKVPEIQKPELPKFPEIPKPELPKIPEITKPAVPEIPKPELPKIPE
# LPKLPEFPKVPGTP]
# Evidence for and against this transcript:
# % of transcript supported by hints (any source): 33.3
# CDS exons: 1/1
#      P:   1 
# CDS introns: 0/0
# 5'UTR exons and introns: 0/1
# 3'UTR exons and introns: 0/1
# hint groups fully obeyed: 1
#      P:   1 (TRINITY_GG_62_c366_g1_i1)
# incompatible hint groups: 3
#      P:   3 (AL6G19930.t1,TRINITY_GG_62_c366_g2_i1,TRINITY_GG_62_c3012_g1_i1)
# end gene g15208
Asue_scaffold11	AUGUSTUS	gene	3517217	3518927	.	-	.	ID=AsAag15208
Asue_scaffold11	AUGUSTUS	mRNA	3517217	3518927	.	-	.	ID=AsAag15208.t1;Parent=AsAag15208
Asue_scaffold11	AUGUSTUS	CDS	3517577	3518737	.	-	0	ID=AsAag15208.t1.cds;Parent=AsAag15208.t1
Asue_scaffold11	AUGUSTUS	exon	3517577	3518737	.	-	.	ID=AsAag15208.t1.exon1;Parent=AsAag15208.t1
###
# start gene g15209
# protein sequence = [MVSGGGDNNRAEADQWLATSEKLLASSDFHGAKTFAIRACEADPSRTDAADYILAIADTLIAGETTIGDSKVTDWYAV
# LRLSRLTRNPEHVATQYRRLTLLLNPNVNRLPFADQALKLVSHAWSVLSDPPRKSMYDRELKLSQFGQPYSQSEQFQDSPLQSQAENHTATSFWTACP
# YCFSLFEYLKGYEECTLRCQQCRKAFEAVKTQTPPVESNGEGVYFGSWAMFPVGLSSHAKTSNWSPISHLSVCTGQRSCDQQSKALPRNDDADDVDIY
# ITISDDD]
# Evidence for and against this transcript:
# % of transcript supported by hints (any source): 33.3
# CDS exons: 1/1
#      P:   1 
# CDS introns: 0/0
# 5'UTR exons and introns: 0/1
# 3'UTR exons and introns: 0/1
# hint groups fully obeyed: 0
# incompatible hint groups: 1
#      P:   1 (TRINITY_GG_62_c3030_g1_i1)
# end gene g15209
Asue_scaffold11	AUGUSTUS	gene	3519670	3520787	.	-	.	ID=AsAag15209
Asue_scaffold11	AUGUSTUS	mRNA	3519670	3520787	.	-	.	ID=AsAag15209.t1;Parent=AsAag15209
Asue_scaffold11	AUGUSTUS	CDS	3519884	3520729	.	-	0	ID=AsAag15209.t1.cds;Parent=AsAag15209.t1
Asue_scaffold11	AUGUSTUS	exon	3519884	3520729	.	-	.	ID=AsAag15209.t1.exon1;Parent=AsAag15209.t1
###
# start gene g15210
# protein sequence = [MDEEYDVIVLGTGLKECILSGLLSVDGLKVLHMDRNDYYGGESSSLNLTQLWKRFRGSDTPQENLGASREYNVDMIPK
# FIMANGLLVQTLIHTDVTKYLNFKAVDGSFVYKKGKIYKVPATDVEALKSPLMGLFEKRRARKFFIYVQDYDEKDPKSHEGLDLSKVTAREIISKYGL
# EDDTIDFIGHALALHNDDDYLDQPAIDFVKRIKLYAESLARFQGGSPYIYPLYGLGELPQAFARLSAVYGGTYMLNKPECKVEFDGSGKAIGVTSAGE
# TAKCKKVVCDPSYLSDKVKKVGKVTRAVCIMSHPIPDTNDAHSVQIILPQKQLGRKSDMYLFCCSYAHNVAPKGKYIAFVSAEAETDNPEEELKPGIE
# LLGPIDEIFYHSYDTYVPTNNQEEDNCFISATYDATTHFESTVVDVLDMYTKITGKTLDLSVDLSAASAAAEN]
# Evidence for and against this transcript:
# % of transcript supported by hints (any source): 92
# CDS exons: 12/12
#      P:  12 
# CDS introns: 11/11
#      E:  11 
#      P:  11 
# 5'UTR exons and introns: 0/1
# 3'UTR exons and introns: 0/1
# hint groups fully obeyed: 21
#      E:  11 
#      P:  10 
# incompatible hint groups: 12
#      P:  12 (TRINITY_GG_62_c60_g1_i1,AL6G19950.t1)
# end gene g15210
Asue_scaffold11	AUGUSTUS	gene	3524414	3527485	.	+	.	ID=AsAag15210
Asue_scaffold11	AUGUSTUS	mRNA	3524414	3527485	.	+	.	ID=AsAag15210.t1;Parent=AsAag15210
Asue_scaffold11	AUGUSTUS	CDS	3524637	3524723	.	+	0	ID=AsAag15210.t1.cds;Parent=AsAag15210.t1
Asue_scaffold11	AUGUSTUS	CDS	3525071	3525217	.	+	0	ID=AsAag15210.t1.cds;Parent=AsAag15210.t1
Asue_scaffold11	AUGUSTUS	CDS	3525322	3525429	.	+	0	ID=AsAag15210.t1.cds;Parent=AsAag15210.t1
Asue_scaffold11	AUGUSTUS	CDS	3525532	3525704	.	+	0	ID=AsAag15210.t1.cds;Parent=AsAag15210.t1
Asue_scaffold11	AUGUSTUS	CDS	3525791	3525902	.	+	1	ID=AsAag15210.t1.cds;Parent=AsAag15210.t1
Asue_scaffold11	AUGUSTUS	CDS	3525982	3526062	.	+	0	ID=AsAag15210.t1.cds;Parent=AsAag15210.t1
Asue_scaffold11	AUGUSTUS	CDS	3526155	3526217	.	+	0	ID=AsAag15210.t1.cds;Parent=AsAag15210.t1
Asue_scaffold11	AUGUSTUS	CDS	3526352	3526453	.	+	0	ID=AsAag15210.t1.cds;Parent=AsAag15210.t1
Asue_scaffold11	AUGUSTUS	CDS	3526541	3526665	.	+	0	ID=AsAag15210.t1.cds;Parent=AsAag15210.t1
Asue_scaffold11	AUGUSTUS	CDS	3526763	3526973	.	+	1	ID=AsAag15210.t1.cds;Parent=AsAag15210.t1
Asue_scaffold11	AUGUSTUS	CDS	3527075	3527149	.	+	0	ID=AsAag15210.t1.cds;Parent=AsAag15210.t1
Asue_scaffold11	AUGUSTUS	CDS	3527226	3527279	.	+	0	ID=AsAag15210.t1.cds;Parent=AsAag15210.t1
Asue_scaffold11	AUGUSTUS	exon	3524637	3524723	.	+	.	ID=AsAag15210.t1.exon1;Parent=AsAag15210.t1
Asue_scaffold11	AUGUSTUS	exon	3525071	3525217	.	+	.	ID=AsAag15210.t1.exon2;Parent=AsAag15210.t1
Asue_scaffold11	AUGUSTUS	exon	3525322	3525429	.	+	.	ID=AsAag15210.t1.exon3;Parent=AsAag15210.t1
Asue_scaffold11	AUGUSTUS	exon	3525532	3525704	.	+	.	ID=AsAag15210.t1.exon4;Parent=AsAag15210.t1
Asue_scaffold11	AUGUSTUS	exon	3525791	3525902	.	+	.	ID=AsAag15210.t1.exon5;Parent=AsAag15210.t1
Asue_scaffold11	AUGUSTUS	exon	3525982	3526062	.	+	.	ID=AsAag15210.t1.exon6;Parent=AsAag15210.t1
Asue_scaffold11	AUGUSTUS	exon	3526155	3526217	.	+	.	ID=AsAag15210.t1.exon7;Parent=AsAag15210.t1
Asue_scaffold11	AUGUSTUS	exon	3526352	3526453	.	+	.	ID=AsAag15210.t1.exon8;Parent=AsAag15210.t1
Asue_scaffold11	AUGUSTUS	exon	3526541	3526665	.	+	.	ID=AsAag15210.t1.exon9;Parent=AsAag15210.t1
Asue_scaffold11	AUGUSTUS	exon	3526763	3526973	.	+	.	ID=AsAag15210.t1.exon10;Parent=AsAag15210.t1
Asue_scaffold11	AUGUSTUS	exon	3527075	3527149	.	+	.	ID=AsAag15210.t1.exon11;Parent=AsAag15210.t1
Asue_scaffold11	AUGUSTUS	exon	3527226	3527279	.	+	.	ID=AsAag15210.t1.exon12;Parent=AsAag15210.t1
###
# start gene g15211
# protein sequence = [MEGKKFGAQSTAQSPPEGYVLFRILCNVSQAGHVIGKSGRVIRQLKESTNSKIWVEEAPLDSLYRVIVIIADVDSTSR
# VKLGVIVNNASNRKKEEVKEQEVEVSRAQGALIRVFEALNVGFRTSSTVSSRLLMEACHVVTVIGKGGELMEMIRKETGCNVEICQYNLPSCADPDDV
# MVKIEGNVFAVKKALVSISSRLQACQSIFKQKMVRNPHNMQAKVVPREALYRASNVFQGDISVSRLKHREVDPLESLHRNLSQPRKDSEDNKQQVVLK
# ILCSKERIGRVIGIGGATIRALRSETGAFISLGSNRLDCDELLFTITASEDPNAKNSPSQRALVLVYENTTAEVLDSGLTSSITARLVVRSNQINCLM
# GDERHIKSTIQQRTGAFITVLNVEQNPKCVSENNQIVQISGAFPNVKEAINQVTSMLREDLINQSFQMWSHFPFNYANPCIRPEIPFPNWFSPTTGYA
# PNFGRRSTMDLNDISHHSGQASSPLWVSPPPAAPKSVNGSEGLSSTRDDHLGLESGLKPSMVIRNKTVRYRVSEDDVSSMFGYGKDGHNRLQKSLREI
# SGAFVQLLEPYPGRMMDITVCISGTPDQIQAAENRLYAFFPEIKQGG]
# Evidence for and against this transcript:
# % of transcript supported by hints (any source): 0
# CDS exons: 0/7
# CDS introns: 0/6
# 5'UTR exons and introns: 0/1
# 3'UTR exons and introns: 0/1
# hint groups fully obeyed: 0
# incompatible hint groups: 0
# protein sequence = [MVRNPHNMQAKVVPREALYRASNVFQGDISVSRLKHREVDPLESLHRNLSQPRKDSEDNKQQVVLKILCSKERIGRVI
# GIGGATIRALRSETGAFISLGSNRLDCDELLFTITASEDPNAKNSPSQRALVLVYENTTAEVLDSGLTSSITARLVVRSNQINCLMGDERHIKSTIQQ
# RTGAFITVLNVEQNPKCVSENNQIVQISGAFPNVKEAINQVTSMLREDLINQSFQMWSHFPFNYANPCIRPEIPFPNWFSPTTGYAPNFGRRSTMDLN
# DISHHSGQASSPLWVSPPPAAPKSVNGSEGLSSTRDDHLGLESGLKPSMVIRNKTVRYRVSEDDVSSMFGYGKDGHNRLQKSLREISGAFVQLLEPYP
# GRMMDITVCISGTPDQIQAAENRLYAFFPEIKQGG]
# Evidence for and against this transcript:
# % of transcript supported by hints (any source): 0
# CDS exons: 0/6
# CDS introns: 0/5
# 5'UTR exons and introns: 0/1
# 3'UTR exons and introns: 0/1
# hint groups fully obeyed: 0
# incompatible hint groups: 0
# end gene g15211
Asue_scaffold11	AUGUSTUS	gene	3527924	3530860	.	+	.	ID=AsAag15211
Asue_scaffold11	AUGUSTUS	mRNA	3527924	3530860	.	+	.	ID=AsAag15211.t1;Parent=AsAag15211
Asue_scaffold11	AUGUSTUS	CDS	3527999	3528535	.	+	0	ID=AsAag15211.t1.cds;Parent=AsAag15211.t1
Asue_scaffold11	AUGUSTUS	CDS	3528922	3529356	.	+	0	ID=AsAag15211.t1.cds;Parent=AsAag15211.t1
Asue_scaffold11	AUGUSTUS	CDS	3529437	3529694	.	+	0	ID=AsAag15211.t1.cds;Parent=AsAag15211.t1
Asue_scaffold11	AUGUSTUS	CDS	3529777	3530043	.	+	0	ID=AsAag15211.t1.cds;Parent=AsAag15211.t1
Asue_scaffold11	AUGUSTUS	CDS	3530116	3530192	.	+	0	ID=AsAag15211.t1.cds;Parent=AsAag15211.t1
Asue_scaffold11	AUGUSTUS	CDS	3530266	3530392	.	+	1	ID=AsAag15211.t1.cds;Parent=AsAag15211.t1
Asue_scaffold11	AUGUSTUS	CDS	3530481	3530627	.	+	0	ID=AsAag15211.t1.cds;Parent=AsAag15211.t1
Asue_scaffold11	AUGUSTUS	exon	3527999	3528535	.	+	.	ID=AsAag15211.t1.exon1;Parent=AsAag15211.t1
Asue_scaffold11	AUGUSTUS	exon	3528922	3529356	.	+	.	ID=AsAag15211.t1.exon2;Parent=AsAag15211.t1
Asue_scaffold11	AUGUSTUS	exon	3529437	3529694	.	+	.	ID=AsAag15211.t1.exon3;Parent=AsAag15211.t1
Asue_scaffold11	AUGUSTUS	exon	3529777	3530043	.	+	.	ID=AsAag15211.t1.exon4;Parent=AsAag15211.t1
Asue_scaffold11	AUGUSTUS	exon	3530116	3530192	.	+	.	ID=AsAag15211.t1.exon5;Parent=AsAag15211.t1
Asue_scaffold11	AUGUSTUS	exon	3530266	3530392	.	+	.	ID=AsAag15211.t1.exon6;Parent=AsAag15211.t1
Asue_scaffold11	AUGUSTUS	exon	3530481	3530627	.	+	.	ID=AsAag15211.t1.exon7;Parent=AsAag15211.t1
Asue_scaffold11	AUGUSTUS	mRNA	3528974	3530860	.	+	.	ID=AsAag15211.t2;Parent=AsAag15211
Asue_scaffold11	AUGUSTUS	CDS	3529009	3529356	.	+	0	ID=AsAag15211.t2.cds;Parent=AsAag15211.t2
Asue_scaffold11	AUGUSTUS	CDS	3529437	3529694	.	+	0	ID=AsAag15211.t2.cds;Parent=AsAag15211.t2
Asue_scaffold11	AUGUSTUS	CDS	3529777	3530043	.	+	0	ID=AsAag15211.t2.cds;Parent=AsAag15211.t2
Asue_scaffold11	AUGUSTUS	CDS	3530116	3530192	.	+	0	ID=AsAag15211.t2.cds;Parent=AsAag15211.t2
Asue_scaffold11	AUGUSTUS	CDS	3530266	3530392	.	+	1	ID=AsAag15211.t2.cds;Parent=AsAag15211.t2
Asue_scaffold11	AUGUSTUS	CDS	3530481	3530627	.	+	0	ID=AsAag15211.t2.cds;Parent=AsAag15211.t2
Asue_scaffold11	AUGUSTUS	exon	3529009	3529356	.	+	.	ID=AsAag15211.t2.exon1;Parent=AsAag15211.t2
Asue_scaffold11	AUGUSTUS	exon	3529437	3529694	.	+	.	ID=AsAag15211.t2.exon2;Parent=AsAag15211.t2
Asue_scaffold11	AUGUSTUS	exon	3529777	3530043	.	+	.	ID=AsAag15211.t2.exon3;Parent=AsAag15211.t2
Asue_scaffold11	AUGUSTUS	exon	3530116	3530192	.	+	.	ID=AsAag15211.t2.exon4;Parent=AsAag15211.t2
Asue_scaffold11	AUGUSTUS	exon	3530266	3530392	.	+	.	ID=AsAag15211.t2.exon5;Parent=AsAag15211.t2
Asue_scaffold11	AUGUSTUS	exon	3530481	3530627	.	+	.	ID=AsAag15211.t2.exon6;Parent=AsAag15211.t2
###
# start gene g15212
# protein sequence = [MPRGSSGGRSGYRPPRSSRPAAARSPPPQTVNRAPPPATAQPSDGGIFRNIRATIVDVSHRVVDSVMGPRTFKHETVV
# SQAAPASPVATSMSACDIHSKAFQDCVNHFGSDISKCQFYMDMLSECKKNSERSSSSSRSSSPRTERRSSSSPRPAAARSPSRETSGRSSSRSSTPRS
# SPQPRASPAATYVSSSPAPSAAPTTRSSSPRTERSTPPTYRTSSDDDYNLFGGIFRGMRSDDQDSSDDGDRGTSHGESLFGDTVRTLLCPPPPVVSEP
# VAGLVSPCDTQSKALQDCLNDFDTDINKCQLYMNTLSRCKKNSDTKLYPVVRGSSDDRASSDSESRSAAMLCPRTVVGSEVSSIAPVAAPVSICATQD
# KIFQDCLNDYETDISKCQLYMNMLSGCKKSSSREHNKPLPKSQQSMIFRRFSGRILPAISDSCKLQFEAKRSFRSDAALEAISNALEEKVPNLVLYNY
# PSFSGAFSALFAHLYHSRLRLPCLILPFSSVVPFRVEDLCLEGFERCYLLDFVVPKDFACQKTACEIICFDHRNSALTRIGSIKEEHKKRLKFNVDTE
# SSSSKAVYKYFSSKLSDHRYPEVEALSLLSVEDKTRVESVLDYIEDIDLRRWMLPDIKAFSFGLKDWRSRINCITNPYMYEQLLKISSADLIAYGNSY
# FSSRLVDAKKLLKLNKAFKIRLGRGLYGECLGMRADGNHQLSDELGKLLSLQSSAAGLRPIGAITFMQRNNLKMCLRSTDAITDTSEVAKAYGGGGTS
# SSSSFIIRMDEYNQWISML]
# Evidence for and against this transcript:
# % of transcript supported by hints (any source): 44.2
# CDS exons: 8/21
#      P:   8 
# CDS introns: 11/20
#      E:   4 
#      P:   8 
# 5'UTR exons and introns: 0/1
# 3'UTR exons and introns: 0/1
# hint groups fully obeyed: 11
#      E:   4 
#      P:   7 
# incompatible hint groups: 11
#      P:  11 (AL6G19980.t1,TRINITY_GG_62_c1713_g1_i1,AL6G19990.t1,TRINITY_GG_62_c2496_g1_i1)
# end gene g15212
Asue_scaffold11	AUGUSTUS	gene	3532124	3539052	.	+	.	ID=AsAag15212
Asue_scaffold11	AUGUSTUS	mRNA	3532124	3539052	.	+	.	ID=AsAag15212.t1;Parent=AsAag15212
Asue_scaffold11	AUGUSTUS	CDS	3532198	3532219	.	+	0	ID=AsAag15212.t1.cds;Parent=AsAag15212.t1
Asue_scaffold11	AUGUSTUS	CDS	3532505	3532573	.	+	2	ID=AsAag15212.t1.cds;Parent=AsAag15212.t1
Asue_scaffold11	AUGUSTUS	CDS	3532669	3532749	.	+	2	ID=AsAag15212.t1.cds;Parent=AsAag15212.t1
Asue_scaffold11	AUGUSTUS	CDS	3532892	3533028	.	+	2	ID=AsAag15212.t1.cds;Parent=AsAag15212.t1
Asue_scaffold11	AUGUSTUS	CDS	3533359	3533437	.	+	0	ID=AsAag15212.t1.cds;Parent=AsAag15212.t1
Asue_scaffold11	AUGUSTUS	CDS	3534501	3534542	.	+	2	ID=AsAag15212.t1.cds;Parent=AsAag15212.t1
Asue_scaffold11	AUGUSTUS	CDS	3534772	3534834	.	+	2	ID=AsAag15212.t1.cds;Parent=AsAag15212.t1
Asue_scaffold11	AUGUSTUS	CDS	3535211	3535342	.	+	2	ID=AsAag15212.t1.cds;Parent=AsAag15212.t1
Asue_scaffold11	AUGUSTUS	CDS	3535556	3535714	.	+	2	ID=AsAag15212.t1.cds;Parent=AsAag15212.t1
Asue_scaffold11	AUGUSTUS	CDS	3535791	3535879	.	+	2	ID=AsAag15212.t1.cds;Parent=AsAag15212.t1
Asue_scaffold11	AUGUSTUS	CDS	3536115	3536260	.	+	0	ID=AsAag15212.t1.cds;Parent=AsAag15212.t1
Asue_scaffold11	AUGUSTUS	CDS	3536348	3536459	.	+	1	ID=AsAag15212.t1.cds;Parent=AsAag15212.t1
Asue_scaffold11	AUGUSTUS	CDS	3536761	3536840	.	+	0	ID=AsAag15212.t1.cds;Parent=AsAag15212.t1
Asue_scaffold11	AUGUSTUS	CDS	3537111	3537413	.	+	1	ID=AsAag15212.t1.cds;Parent=AsAag15212.t1
Asue_scaffold11	AUGUSTUS	CDS	3537508	3537600	.	+	1	ID=AsAag15212.t1.cds;Parent=AsAag15212.t1
Asue_scaffold11	AUGUSTUS	CDS	3537685	3537847	.	+	1	ID=AsAag15212.t1.cds;Parent=AsAag15212.t1
Asue_scaffold11	AUGUSTUS	CDS	3537932	3538111	.	+	0	ID=AsAag15212.t1.cds;Parent=AsAag15212.t1
Asue_scaffold11	AUGUSTUS	CDS	3538257	3538397	.	+	0	ID=AsAag15212.t1.cds;Parent=AsAag15212.t1
Asue_scaffold11	AUGUSTUS	CDS	3538477	3538559	.	+	0	ID=AsAag15212.t1.cds;Parent=AsAag15212.t1
Asue_scaffold11	AUGUSTUS	CDS	3538641	3538734	.	+	1	ID=AsAag15212.t1.cds;Parent=AsAag15212.t1
Asue_scaffold11	AUGUSTUS	CDS	3538835	3538918	.	+	0	ID=AsAag15212.t1.cds;Parent=AsAag15212.t1
Asue_scaffold11	AUGUSTUS	exon	3532198	3532219	.	+	.	ID=AsAag15212.t1.exon1;Parent=AsAag15212.t1
Asue_scaffold11	AUGUSTUS	exon	3532505	3532573	.	+	.	ID=AsAag15212.t1.exon2;Parent=AsAag15212.t1
Asue_scaffold11	AUGUSTUS	exon	3532669	3532749	.	+	.	ID=AsAag15212.t1.exon3;Parent=AsAag15212.t1
Asue_scaffold11	AUGUSTUS	exon	3532892	3533028	.	+	.	ID=AsAag15212.t1.exon4;Parent=AsAag15212.t1
Asue_scaffold11	AUGUSTUS	exon	3533359	3533437	.	+	.	ID=AsAag15212.t1.exon5;Parent=AsAag15212.t1
Asue_scaffold11	AUGUSTUS	exon	3534501	3534542	.	+	.	ID=AsAag15212.t1.exon6;Parent=AsAag15212.t1
Asue_scaffold11	AUGUSTUS	exon	3534772	3534834	.	+	.	ID=AsAag15212.t1.exon7;Parent=AsAag15212.t1
Asue_scaffold11	AUGUSTUS	exon	3535211	3535342	.	+	.	ID=AsAag15212.t1.exon8;Parent=AsAag15212.t1
Asue_scaffold11	AUGUSTUS	exon	3535556	3535714	.	+	.	ID=AsAag15212.t1.exon9;Parent=AsAag15212.t1
Asue_scaffold11	AUGUSTUS	exon	3535791	3535879	.	+	.	ID=AsAag15212.t1.exon10;Parent=AsAag15212.t1
Asue_scaffold11	AUGUSTUS	exon	3536115	3536260	.	+	.	ID=AsAag15212.t1.exon11;Parent=AsAag15212.t1
Asue_scaffold11	AUGUSTUS	exon	3536348	3536459	.	+	.	ID=AsAag15212.t1.exon12;Parent=AsAag15212.t1
Asue_scaffold11	AUGUSTUS	exon	3536761	3536840	.	+	.	ID=AsAag15212.t1.exon13;Parent=AsAag15212.t1
Asue_scaffold11	AUGUSTUS	exon	3537111	3537413	.	+	.	ID=AsAag15212.t1.exon14;Parent=AsAag15212.t1
Asue_scaffold11	AUGUSTUS	exon	3537508	3537600	.	+	.	ID=AsAag15212.t1.exon15;Parent=AsAag15212.t1
Asue_scaffold11	AUGUSTUS	exon	3537685	3537847	.	+	.	ID=AsAag15212.t1.exon16;Parent=AsAag15212.t1
Asue_scaffold11	AUGUSTUS	exon	3537932	3538111	.	+	.	ID=AsAag15212.t1.exon17;Parent=AsAag15212.t1
Asue_scaffold11	AUGUSTUS	exon	3538257	3538397	.	+	.	ID=AsAag15212.t1.exon18;Parent=AsAag15212.t1
Asue_scaffold11	AUGUSTUS	exon	3538477	3538559	.	+	.	ID=AsAag15212.t1.exon19;Parent=AsAag15212.t1
Asue_scaffold11	AUGUSTUS	exon	3538641	3538734	.	+	.	ID=AsAag15212.t1.exon20;Parent=AsAag15212.t1
Asue_scaffold11	AUGUSTUS	exon	3538835	3538918	.	+	.	ID=AsAag15212.t1.exon21;Parent=AsAag15212.t1
###
# start gene g15213
# protein sequence = [MAATALFRSIRRRDVVSAPLSVYKSLAGNAQPSWGSSYTGQNYASLCRAFGSKPVVNDILGTGLGTNNAIREEREHSK
# ANETATIGAQLTRSFRTLDVGTSKRLFSTISGDIKSTHEEPKIKSFRPLSPHLTVYQPQMNSMLSIFNRISGVYLTGVTFAGYLLYLKMGMICLTYPS
# FYQVLYHTQQQLPVITSVTALAAIYHTIKSTHSLLTH]
# Evidence for and against this transcript:
# % of transcript supported by hints (any source): 61.5
# CDS exons: 4/4
#      P:   4 
# CDS introns: 3/3
#      E:   3 
#      P:   3 
# 5'UTR exons and introns: 1/5
#      E:   1 
# 3'UTR exons and introns: 0/1
# hint groups fully obeyed: 7
#      E:   4 
#      P:   3 
# incompatible hint groups: 5
#      P:   5 (TRINITY_GG_62_c2067_g1_i1,TRINITY_GG_62_c1712_g1_i1,AL6G20010.t1)
# end gene g15213
Asue_scaffold11	AUGUSTUS	gene	3539504	3544514	.	+	.	ID=AsAag15213
Asue_scaffold11	AUGUSTUS	mRNA	3539504	3544514	.	+	.	ID=AsAag15213.t1;Parent=AsAag15213
Asue_scaffold11	AUGUSTUS	CDS	3542965	3543039	.	+	0	ID=AsAag15213.t1.cds;Parent=AsAag15213.t1
Asue_scaffold11	AUGUSTUS	CDS	3543543	3543619	.	+	0	ID=AsAag15213.t1.cds;Parent=AsAag15213.t1
Asue_scaffold11	AUGUSTUS	CDS	3543709	3543781	.	+	1	ID=AsAag15213.t1.cds;Parent=AsAag15213.t1
Asue_scaffold11	AUGUSTUS	CDS	3543888	3544304	.	+	0	ID=AsAag15213.t1.cds;Parent=AsAag15213.t1
Asue_scaffold11	AUGUSTUS	exon	3542965	3543039	.	+	.	ID=AsAag15213.t1.exon1;Parent=AsAag15213.t1
Asue_scaffold11	AUGUSTUS	exon	3543543	3543619	.	+	.	ID=AsAag15213.t1.exon2;Parent=AsAag15213.t1
Asue_scaffold11	AUGUSTUS	exon	3543709	3543781	.	+	.	ID=AsAag15213.t1.exon3;Parent=AsAag15213.t1
Asue_scaffold11	AUGUSTUS	exon	3543888	3544304	.	+	.	ID=AsAag15213.t1.exon4;Parent=AsAag15213.t1
###
# start gene g15214
# protein sequence = [MADDNGENPMPNDRDYNHLLTAFANLNXXXXXXXXXXXXNLNVYNVSHISTASFNASPAWMTQPAGASSSRYSGQPFP
# PTPSFVSPGVEKDHNLLSRLLDMMTCAGRFTEFQKFLQDLDTNPTAERESHLFKIGSLLTTNKRTFLHLATNQYGSQSLRILFRRSPSLDHLLFRAVS
# INFFLLMTDKYARGLIISAIRAVDKTKKEVLYKLTYEYTLHLARLETGCLALNNVFQEIRGKYRDLIFECVAKNAEWLAFDPYGTHVVQNFLTLQNPD
# ATTAIAERLRGNFFSLAMERQGSYVVEKCLKSDFARWKVLEEFRGNDKEWVRMTTDKFGNFVVQCALRVMKEKEMRPMLREFVEKLRPHFWRMEIGHG
# RNTLRLIQEEIVGWINQLPDKFGYMN]
# Evidence for and against this transcript:
# % of transcript supported by hints (any source): 0
# CDS exons: 0/1
# CDS introns: 0/0
# 5'UTR exons and introns: 0/1
# 3'UTR exons and introns: 0/1
# hint groups fully obeyed: 0
# incompatible hint groups: 1
#      P:   1 (AL6G20020.t1)
# end gene g15214
Asue_scaffold11	AUGUSTUS	gene	3544974	3546551	.	+	.	ID=AsAag15214
Asue_scaffold11	AUGUSTUS	mRNA	3544974	3546551	.	+	.	ID=AsAag15214.t1;Parent=AsAag15214
Asue_scaffold11	AUGUSTUS	CDS	3545072	3546268	.	+	0	ID=AsAag15214.t1.cds;Parent=AsAag15214.t1
Asue_scaffold11	AUGUSTUS	exon	3545072	3546268	.	+	.	ID=AsAag15214.t1.exon1;Parent=AsAag15214.t1
###
# start gene g15215
# protein sequence = [MDKFSYNSYPDSAESSPRSRDVEFENPPPWEDHQQQSYKVKLMCSYGGKIQPRPHDNQLTYVNGDTKIMSVDRGIRFP
# ALVSKLSAVCTGGGGGDGGEISFKYQLPGEDLDALISVTNDDDLEHMMHEYDRLLRMSTKPARMRLFLFPSSPISSGFGSEGSTKSDRDTFHPIPSRP
# ESEKSVTAPPNNADFLFGSEKVAPIPPSPVKVPQPVPEPVVLEPPPMFVDERMLQPEHGVNPAEIQRQIQEFQMXXXXXXXXXXXXXXXXXXXXXXXX
# XXXXXXXXXXXXXXXXXXXXXXXXXXXXXXXXXXXXXXXXXXXXXEAMYRRKSEDEAGRYFPPTYTQNPAPTTNPQPPVGYWQGXXXXXXXXXPGNIY
# TTTSQNLPEQQQIYMIPAQSQAPGTVYQSVMRPTVQGNQGYYPPVQRLHHPDAYMEQQNQQGYNVVQQQPQYSGGPQVMTSVGPQVMSSVGPPMGLQE
# PYSQMGNPVYYTVAGEGMMVQPPPSQPQPQQQYQGMGQPTDLRTGPDGKVVVNMAAPKVSQSSDAV]
# Evidence for and against this transcript:
# % of transcript supported by hints (any source): 33.3
# CDS exons: 1/1
#      P:   1 
# CDS introns: 0/0
# 5'UTR exons and introns: 0/1
# 3'UTR exons and introns: 0/1
# hint groups fully obeyed: 0
# incompatible hint groups: 4
#      P:   4 (TRINITY_GG_62_c679_g1_i1,AL6G20040.t1,TRINITY_GG_62_c1567_g1_i1)
# end gene g15215
Asue_scaffold11	AUGUSTUS	gene	3546979	3549049	.	-	.	ID=AsAag15215
Asue_scaffold11	AUGUSTUS	mRNA	3546979	3549049	.	-	.	ID=AsAag15215.t1;Parent=AsAag15215
Asue_scaffold11	AUGUSTUS	CDS	3547231	3548841	.	-	0	ID=AsAag15215.t1.cds;Parent=AsAag15215.t1
Asue_scaffold11	AUGUSTUS	exon	3547231	3548841	.	-	.	ID=AsAag15215.t1.exon1;Parent=AsAag15215.t1
###
# start gene g15216
# protein sequence = [MDVTGTVRDAFDRVSKKQKLYHSVTQDVIDLVCDGIQDTLTRIQSDNNDGVEPESVLTELRRKLDALLPIIQLQKSHK
# ETKWSLSKLVKLFEVSYHPDISLACFSVDFDINLVNKILIHHCYREGLLDVGDCLVKESGREEETEVRSQFLEFHQILDSLKLRNIEPAMRWIFANRG
# KLKQKGSKLEFKLISLKYCDILREGNRVDALEYAKTHFHQYPLHFKEIQKLITCLLWIENLEKSPYAEMVSPSCWDKVTKEVIMEYHHLLDQPINSPL
# KVALSAGYESLPSLLKLVHLMTLTKQEWQAMKHLPVPLELGNEFQFHSAFVCPVSRDQSSEENPPMLLACGHVISKQSMMRLSKNCAHRIFKCPYCPA
# ETSASACRQLYF]
# Evidence for and against this transcript:
# % of transcript supported by hints (any source): 20
# CDS exons: 1/1
#      P:   1 
# CDS introns: 0/0
# 5'UTR exons and introns: 0/3
# 3'UTR exons and introns: 0/1
# hint groups fully obeyed: 0
# incompatible hint groups: 1
#      P:   1 (AL6G20050.t1)
# end gene g15216
Asue_scaffold11	AUGUSTUS	gene	3549528	3551159	.	-	.	ID=AsAag15216
Asue_scaffold11	AUGUSTUS	mRNA	3549528	3551159	.	-	.	ID=AsAag15216.t1;Parent=AsAag15216
Asue_scaffold11	AUGUSTUS	CDS	3549594	3550748	.	-	0	ID=AsAag15216.t1.cds;Parent=AsAag15216.t1
Asue_scaffold11	AUGUSTUS	exon	3549594	3550748	.	-	.	ID=AsAag15216.t1.exon1;Parent=AsAag15216.t1
###
# start gene g15217
# protein sequence = [MAATRVLTAATAVTQTTSCFLAKRAFVLPAKKSCGGFGALCFNRRDLVLKSKRPFSCSAIYNPQVKVQEEGQPESLDY
# RVFFLDGSGKKVSPWHDIPLTLGDGVFNFIVEIPKEYNINWNYGLLPQTWEDPSHANSEVEGCFGDNDPVDVVEIGETQRKIGDVLKIKPLAALAMID
# EGELDWKIVAISLDDPKAHLVNDVEDVEKHFPGTLTAIRDWFRDYKIPDGKPANRFGLGDKPANKEYALKIIHETNESWAKLVKRSVDAGDLSLY]
# Evidence for and against this transcript:
# % of transcript supported by hints (any source): 69.2
# CDS exons: 5/6
#      P:   5 
# CDS introns: 4/5
#      E:   4 
#      P:   4 
# 5'UTR exons and introns: 0/1
# 3'UTR exons and introns: 0/1
# hint groups fully obeyed: 9
#      E:   4 
#      P:   5 
# incompatible hint groups: 7
#      E:   1 
#      P:   6 (TRINITY_GG_62_c1896_g1_i1,AL6G20070.t1)
# end gene g15217
Asue_scaffold11	AUGUSTUS	gene	3555108	3557199	.	-	.	ID=AsAag15217
Asue_scaffold11	AUGUSTUS	mRNA	3555108	3557199	.	-	.	ID=AsAag15217.t1;Parent=AsAag15217
Asue_scaffold11	AUGUSTUS	CDS	3555258	3555350	.	-	0	ID=AsAag15217.t1.cds;Parent=AsAag15217.t1
Asue_scaffold11	AUGUSTUS	CDS	3555428	3555526	.	-	0	ID=AsAag15217.t1.cds;Parent=AsAag15217.t1
Asue_scaffold11	AUGUSTUS	CDS	3555622	3555803	.	-	2	ID=AsAag15217.t1.cds;Parent=AsAag15217.t1
Asue_scaffold11	AUGUSTUS	CDS	3555892	3555992	.	-	1	ID=AsAag15217.t1.cds;Parent=AsAag15217.t1
Asue_scaffold11	AUGUSTUS	CDS	3556251	3556324	.	-	0	ID=AsAag15217.t1.cds;Parent=AsAag15217.t1
Asue_scaffold11	AUGUSTUS	CDS	3556789	3557055	.	-	0	ID=AsAag15217.t1.cds;Parent=AsAag15217.t1
Asue_scaffold11	AUGUSTUS	exon	3555258	3555350	.	-	.	ID=AsAag15217.t1.exon1;Parent=AsAag15217.t1
Asue_scaffold11	AUGUSTUS	exon	3555428	3555526	.	-	.	ID=AsAag15217.t1.exon2;Parent=AsAag15217.t1
Asue_scaffold11	AUGUSTUS	exon	3555622	3555803	.	-	.	ID=AsAag15217.t1.exon3;Parent=AsAag15217.t1
Asue_scaffold11	AUGUSTUS	exon	3555892	3555992	.	-	.	ID=AsAag15217.t1.exon4;Parent=AsAag15217.t1
Asue_scaffold11	AUGUSTUS	exon	3556251	3556324	.	-	.	ID=AsAag15217.t1.exon5;Parent=AsAag15217.t1
Asue_scaffold11	AUGUSTUS	exon	3556789	3557055	.	-	.	ID=AsAag15217.t1.exon6;Parent=AsAag15217.t1
###
# start gene g15218
# protein sequence = [MEFRGDANQRIARISAHLQPSFTPQMETKNSVMGRENCRAKGGNPGFKVAILGAAGGIGQSLSLLMKMNPLVSLLHLY
# DVVNAPGVTADVSHMDTGAVVRGFLGAKQLEDALTGMDLVIIPAGVPRKPGMTRDDLFKINAGIVKTLCEGVAKCCPNAIVNLISNPVNSTVPIAAEV
# FKKAGTYDPKKLLGVTTLDVARANTFVAEVLGLDPREVDVPVVGGHAGVTILPLLSQVKPPSSFTPQEIEYLTNRIQNGGTEVVEAKAGAGSATLSMA
# YAAAKFADACLRGLRGDANVVECSFVASQVTELAFFATKVRLGRTGAEEVYQLGPLNQYERIGLEKAKEELAGSIQKGVEFIRK]
# Evidence for and against this transcript:
# % of transcript supported by hints (any source): 88.2
# CDS exons: 8/8
#      P:   8 
# CDS introns: 7/7
#      E:   7 
#      P:   7 
# 5'UTR exons and introns: 0/1
# 3'UTR exons and introns: 0/1
# hint groups fully obeyed: 14
#      E:   7 
#      P:   7 
# incompatible hint groups: 9
#      P:   9 (TRINITY_GG_62_c1255_g1_i1,AL6G20090.t1)
# end gene g15218
Asue_scaffold11	AUGUSTUS	gene	3557337	3559469	.	-	.	ID=AsAag15218
Asue_scaffold11	AUGUSTUS	mRNA	3557337	3559469	.	-	.	ID=AsAag15218.t1;Parent=AsAag15218
Asue_scaffold11	AUGUSTUS	CDS	3557570	3557642	.	-	1	ID=AsAag15218.t1.cds;Parent=AsAag15218.t1
Asue_scaffold11	AUGUSTUS	CDS	3557740	3557834	.	-	0	ID=AsAag15218.t1.cds;Parent=AsAag15218.t1
Asue_scaffold11	AUGUSTUS	CDS	3557913	3558002	.	-	0	ID=AsAag15218.t1.cds;Parent=AsAag15218.t1
Asue_scaffold11	AUGUSTUS	CDS	3558097	3558216	.	-	0	ID=AsAag15218.t1.cds;Parent=AsAag15218.t1
Asue_scaffold11	AUGUSTUS	CDS	3558304	3558393	.	-	0	ID=AsAag15218.t1.cds;Parent=AsAag15218.t1
Asue_scaffold11	AUGUSTUS	CDS	3558469	3558783	.	-	0	ID=AsAag15218.t1.cds;Parent=AsAag15218.t1
Asue_scaffold11	AUGUSTUS	CDS	3558870	3559088	.	-	0	ID=AsAag15218.t1.cds;Parent=AsAag15218.t1
Asue_scaffold11	AUGUSTUS	CDS	3559341	3559415	.	-	0	ID=AsAag15218.t1.cds;Parent=AsAag15218.t1
Asue_scaffold11	AUGUSTUS	exon	3557570	3557642	.	-	.	ID=AsAag15218.t1.exon1;Parent=AsAag15218.t1
Asue_scaffold11	AUGUSTUS	exon	3557740	3557834	.	-	.	ID=AsAag15218.t1.exon2;Parent=AsAag15218.t1
Asue_scaffold11	AUGUSTUS	exon	3557913	3558002	.	-	.	ID=AsAag15218.t1.exon3;Parent=AsAag15218.t1
Asue_scaffold11	AUGUSTUS	exon	3558097	3558216	.	-	.	ID=AsAag15218.t1.exon4;Parent=AsAag15218.t1
Asue_scaffold11	AUGUSTUS	exon	3558304	3558393	.	-	.	ID=AsAag15218.t1.exon5;Parent=AsAag15218.t1
Asue_scaffold11	AUGUSTUS	exon	3558469	3558783	.	-	.	ID=AsAag15218.t1.exon6;Parent=AsAag15218.t1
Asue_scaffold11	AUGUSTUS	exon	3558870	3559088	.	-	.	ID=AsAag15218.t1.exon7;Parent=AsAag15218.t1
Asue_scaffold11	AUGUSTUS	exon	3559341	3559415	.	-	.	ID=AsAag15218.t1.exon8;Parent=AsAag15218.t1
###
# start gene g15219
# protein sequence = [MDRADTSGFGVHFHLYPFHMNLNNGVVHLSNAVNMGDTALSLKCLGDSENQFCSDVSTFTDDGCRLVLGLGPTSASYC
# FSVGVNNSNKDSASGFTQEIPDSVLQLGRPAVSIDTFSGLDCSLSTEPRVAIINGGQRVIPVVDEGSTSAKRSGGYMPSLLLDQNVRNPSQMQQLKDF
# GTGIHSQVSLEPSPYTPFSVQQRTSNPRKCKFTGCVKGARGSSGLCISHGGGQRCQKPGCNKGAESRTTFCKTHGGGKRCEHLGCTKSAEGKTDFCIS
# HGGGRRCEFLEGCDKAARGKSGLCIKHGGGKRCNIENCTRSAEGQAGLCISHGGGKRCQFFSGCEKGAQGSTNYCKAHGGGKRCIFSGCSKGAEGSTP
# LCKAHGGGKRCLADGGGICSKSVHGGTNFCVAHGGGKRCVVAGCTKSARGRTDCCVKHGGGKRCKIIDCEKSAQGSTDFCKAHGGGKRCSWGDGKCEK
# FARGKSGLCAAHNTIMSRENEGGSKSGLIGPGLFSGLVFGSTSDHSQSGVSAVSDCTDSVDRIQFENRQKNKKMMIPMQVLVPSSMKSPSNSHEGETN
# IYDFMIPEERVHGGGLIMSLLGGSIDRN]
# Evidence for and against this transcript:
# % of transcript supported by hints (any source): 28.6
# CDS exons: 1/2
#      P:   1 
# CDS introns: 0/1
# 5'UTR exons and introns: 1/3
#      E:   1 
# 3'UTR exons and introns: 0/1
# hint groups fully obeyed: 1
#      E:   1 
# incompatible hint groups: 2
#      P:   2 (TRINITY_GG_62_c1550_g1_i1,AL6G20100.t1)
# end gene g15219
Asue_scaffold11	AUGUSTUS	gene	3559832	3563239	.	-	.	ID=AsAag15219
Asue_scaffold11	AUGUSTUS	mRNA	3559832	3563239	.	-	.	ID=AsAag15219.t1;Parent=AsAag15219
Asue_scaffold11	AUGUSTUS	CDS	3560111	3561874	.	-	0	ID=AsAag15219.t1.cds;Parent=AsAag15219.t1
Asue_scaffold11	AUGUSTUS	CDS	3561961	3561987	.	-	0	ID=AsAag15219.t1.cds;Parent=AsAag15219.t1
Asue_scaffold11	AUGUSTUS	exon	3560111	3561874	.	-	.	ID=AsAag15219.t1.exon1;Parent=AsAag15219.t1
Asue_scaffold11	AUGUSTUS	exon	3561961	3561987	.	-	.	ID=AsAag15219.t1.exon2;Parent=AsAag15219.t1
###
# start gene g15220
# protein sequence = [MGRRNKAPSSICPVLLCFFLYISFVSEPTNAQSLPAFACNVAGNPSLAGFGFCNTTLNIETRVADLIGRLTLQEKIRF
# LGSSGNGASRLGIPTYEWWAEALHGVSYIGPATRFTELVPSATCFPQVILTAASFNVSLFKAIGKVVSTEARAMYNVGLAGLTYWSPNVNIFRDPRWG
# RGQETPGEDPTLSSRYAVAYVKGLQETDGGNPNRLKVAACCKHSTAYDLEKWKGVSRYTFNAVVTQQDLDDTYNAPFKSCVIDGNVASVMCSYNQVNG
# KPTCADPDLLSGLIRGQWKLNGYIVSDCDSLGILYGSQHYTKTPEEAAAKSILAGLDLNCGSFLGNHTENAVKEGLIEEAAINKAISNNFATLMRLGF
# FDGNPKNQPYGGLGPKDVCTVEHRELAAETARQGIVLLKNSAGSLPLSPSAIKTLAVIGPNANVTRTMIGNYEGVACKYITPLQGLVTTVLTTKYHRG
# CSNVTCTEADLESAMTLAAAADATVLVMGADQSIEKETLDRINLNLPGKQQELVTQVAKAAKGPVVLVIMSGGAFDITFAKNDEKITGIMWVGYPGEA
# GGLAIADVIFGRHNPSGNLPMTWYPQSYVEKVPMTNMNMRPDKANGYPGRTYRFYTGETVYAFGDGLSYTNFSHQILKAPKLVSLDLDDSHACRSSAC
# QSLDAIGPHCDNAVRGGLNFEVQMKVRNVGDREGSHTVFLFTTPPEVHGSPRKHLLGFEKIRLGEKEETVVRFNVDVCKDLSVVDEIGKRKIALGHHL
# LHALGLSSEESEMLPDGELVPVDSSAVVSAKRKIPQLSRSWISIDATGQKTVLDVDKHVIMHRVQIHARDLRILDPNLFYPSAILGRERAIVLNLEHI
# KAIITAEEVLIRDSSDENVIPVLEEFQRRLPVGNEAHGGHGDGDVGEEDESPFEFRALEVALEAICSFLAARTTELEKSAYPALDELTLKISSRNLER
# VRKLKSAMTRLTARVQKVRDELEQLLDDDGDMADLYLTRKLVGASSSMSVSDEPIWYPTSPTIGSKISRASRVSLATVRGDDEDDVEELEMLLEAYFM
# QIDSTLNKLTELREYIDDTEDYINIQLDNHRNQLIQLELMLSSGTVCVSMYSMIAGIFGMNIPYTWNQDHGYIFKWVVSLTGAFCVVLFVIILSYARS
# FPLSSLFVFLHWSLFLLRFSVWSSLRSTRLLLEAQFKLKMDSTRDDDDFTFSKVAPPDSQAVLEAKALASDVGSITLKDGLDQQSNGLIWKDKSLPLK
# EETVGSLSFNVIDSSSSKKQSNESSETFKTPARKPITRTKVPFEKGYSQMDWLKLTRTHPDLAGLKGESNKRLIPMDEVKKHRSGDSMWTVLKGRVYN
# ISPYMNFHPGGVDMLMKAVGRDGTLLFNKYHAWVNVDMLLEKCLVGVLDVTKVKKQEP]
# Evidence for and against this transcript:
# % of transcript supported by hints (any source): 62.8
# CDS exons: 14/21
#      P:  14 
# CDS introns: 13/20
#      E:   3 
#      P:  13 
# 5'UTR exons and introns: 0/1
# 3'UTR exons and introns: 0/1
# hint groups fully obeyed: 3
#      E:   3 
# incompatible hint groups: 2
#      P:   2 (TRINITY_GG_62_c2512_g1_i1,TRINITY_GG_62_c1700_g1_i1)
# end gene g15220
Asue_scaffold11	AUGUSTUS	gene	3563620	3571049	.	-	.	ID=AsAag15220
Asue_scaffold11	AUGUSTUS	mRNA	3563620	3571049	.	-	.	ID=AsAag15220.t1;Parent=AsAag15220
Asue_scaffold11	AUGUSTUS	CDS	3563800	3564080	.	-	2	ID=AsAag15220.t1.cds;Parent=AsAag15220.t1
Asue_scaffold11	AUGUSTUS	CDS	3564163	3564487	.	-	0	ID=AsAag15220.t1.cds;Parent=AsAag15220.t1
Asue_scaffold11	AUGUSTUS	CDS	3564586	3564658	.	-	1	ID=AsAag15220.t1.cds;Parent=AsAag15220.t1
Asue_scaffold11	AUGUSTUS	CDS	3564944	3565033	.	-	1	ID=AsAag15220.t1.cds;Parent=AsAag15220.t1
Asue_scaffold11	AUGUSTUS	CDS	3565455	3565516	.	-	0	ID=AsAag15220.t1.cds;Parent=AsAag15220.t1
Asue_scaffold11	AUGUSTUS	CDS	3565612	3565731	.	-	0	ID=AsAag15220.t1.cds;Parent=AsAag15220.t1
Asue_scaffold11	AUGUSTUS	CDS	3565827	3565856	.	-	0	ID=AsAag15220.t1.cds;Parent=AsAag15220.t1
Asue_scaffold11	AUGUSTUS	CDS	3565939	3565983	.	-	0	ID=AsAag15220.t1.cds;Parent=AsAag15220.t1
Asue_scaffold11	AUGUSTUS	CDS	3566061	3566105	.	-	0	ID=AsAag15220.t1.cds;Parent=AsAag15220.t1
Asue_scaffold11	AUGUSTUS	CDS	3566188	3566418	.	-	0	ID=AsAag15220.t1.cds;Parent=AsAag15220.t1
Asue_scaffold11	AUGUSTUS	CDS	3566623	3566697	.	-	0	ID=AsAag15220.t1.cds;Parent=AsAag15220.t1
Asue_scaffold11	AUGUSTUS	CDS	3566789	3566910	.	-	2	ID=AsAag15220.t1.cds;Parent=AsAag15220.t1
Asue_scaffold11	AUGUSTUS	CDS	3567036	3567159	.	-	0	ID=AsAag15220.t1.cds;Parent=AsAag15220.t1
Asue_scaffold11	AUGUSTUS	CDS	3567283	3567312	.	-	0	ID=AsAag15220.t1.cds;Parent=AsAag15220.t1
Asue_scaffold11	AUGUSTUS	CDS	3567404	3567685	.	-	0	ID=AsAag15220.t1.cds;Parent=AsAag15220.t1
Asue_scaffold11	AUGUSTUS	CDS	3568261	3568808	.	-	2	ID=AsAag15220.t1.cds;Parent=AsAag15220.t1
Asue_scaffold11	AUGUSTUS	CDS	3568903	3569316	.	-	2	ID=AsAag15220.t1.cds;Parent=AsAag15220.t1
Asue_scaffold11	AUGUSTUS	CDS	3569389	3569837	.	-	1	ID=AsAag15220.t1.cds;Parent=AsAag15220.t1
Asue_scaffold11	AUGUSTUS	CDS	3569922	3570091	.	-	0	ID=AsAag15220.t1.cds;Parent=AsAag15220.t1
Asue_scaffold11	AUGUSTUS	CDS	3570186	3570473	.	-	0	ID=AsAag15220.t1.cds;Parent=AsAag15220.t1
Asue_scaffold11	AUGUSTUS	CDS	3570575	3571003	.	-	0	ID=AsAag15220.t1.cds;Parent=AsAag15220.t1
Asue_scaffold11	AUGUSTUS	exon	3563800	3564080	.	-	.	ID=AsAag15220.t1.exon1;Parent=AsAag15220.t1
Asue_scaffold11	AUGUSTUS	exon	3564163	3564487	.	-	.	ID=AsAag15220.t1.exon2;Parent=AsAag15220.t1
Asue_scaffold11	AUGUSTUS	exon	3564586	3564658	.	-	.	ID=AsAag15220.t1.exon3;Parent=AsAag15220.t1
Asue_scaffold11	AUGUSTUS	exon	3564944	3565033	.	-	.	ID=AsAag15220.t1.exon4;Parent=AsAag15220.t1
Asue_scaffold11	AUGUSTUS	exon	3565455	3565516	.	-	.	ID=AsAag15220.t1.exon5;Parent=AsAag15220.t1
Asue_scaffold11	AUGUSTUS	exon	3565612	3565731	.	-	.	ID=AsAag15220.t1.exon6;Parent=AsAag15220.t1
Asue_scaffold11	AUGUSTUS	exon	3565827	3565856	.	-	.	ID=AsAag15220.t1.exon7;Parent=AsAag15220.t1
Asue_scaffold11	AUGUSTUS	exon	3565939	3565983	.	-	.	ID=AsAag15220.t1.exon8;Parent=AsAag15220.t1
Asue_scaffold11	AUGUSTUS	exon	3566061	3566105	.	-	.	ID=AsAag15220.t1.exon9;Parent=AsAag15220.t1
Asue_scaffold11	AUGUSTUS	exon	3566188	3566418	.	-	.	ID=AsAag15220.t1.exon10;Parent=AsAag15220.t1
Asue_scaffold11	AUGUSTUS	exon	3566623	3566697	.	-	.	ID=AsAag15220.t1.exon11;Parent=AsAag15220.t1
Asue_scaffold11	AUGUSTUS	exon	3566789	3566910	.	-	.	ID=AsAag15220.t1.exon12;Parent=AsAag15220.t1
Asue_scaffold11	AUGUSTUS	exon	3567036	3567159	.	-	.	ID=AsAag15220.t1.exon13;Parent=AsAag15220.t1
Asue_scaffold11	AUGUSTUS	exon	3567283	3567312	.	-	.	ID=AsAag15220.t1.exon14;Parent=AsAag15220.t1
Asue_scaffold11	AUGUSTUS	exon	3567404	3567685	.	-	.	ID=AsAag15220.t1.exon15;Parent=AsAag15220.t1
Asue_scaffold11	AUGUSTUS	exon	3568261	3568808	.	-	.	ID=AsAag15220.t1.exon16;Parent=AsAag15220.t1
Asue_scaffold11	AUGUSTUS	exon	3568903	3569316	.	-	.	ID=AsAag15220.t1.exon17;Parent=AsAag15220.t1
Asue_scaffold11	AUGUSTUS	exon	3569389	3569837	.	-	.	ID=AsAag15220.t1.exon18;Parent=AsAag15220.t1
Asue_scaffold11	AUGUSTUS	exon	3569922	3570091	.	-	.	ID=AsAag15220.t1.exon19;Parent=AsAag15220.t1
Asue_scaffold11	AUGUSTUS	exon	3570186	3570473	.	-	.	ID=AsAag15220.t1.exon20;Parent=AsAag15220.t1
Asue_scaffold11	AUGUSTUS	exon	3570575	3571003	.	-	.	ID=AsAag15220.t1.exon21;Parent=AsAag15220.t1
###
# start gene g15221
# protein sequence = [MASSSLTGRNRAXXXXXXXXXXXXXXISEQSNAQSFPVFACDVTGNPSLAGFRFCNTGLNIKARVTDLVGRLTLEEKI
# VFLGSKAIGVSRLGIPAYNWWSEALHGVSDLGSGTSFSGQVPGATSFPQVILTAASYNVSLFQAIGKVVSTEARAMYNVGSAGLTFWSPNVNIFRDPR
# WGRGQETPGEDPELSSKYAVAYVRGLQETDGGDPNRLKVAACCKHYTAYDVDNWKDVHRFTFNAVVNQQDMADTFQPPFKSCVVDGNVASVMCSYNQV
# NGKPTCADPDLLSGVIRGQWKLNGYIVSDCDSVDVLYTNQHYVKTKGEAVAKSILAGLDLNCDHFTGEHAMEAVRAGLVNETAIDKAISNNFATLMRL
# GFFDGDPKKQPYGGLGPKDVCTADNQELARDAARQGIVMLKNSAGSLPLSPSAIKTLAVIGPNANATLTMLGNYHGKPCKYTTPLQGLAETVSSTYQP
# GCSNVACPEPDIGSAAALAASADAVVLVMGADQSIEQEDLDRLDLYLPGKQQELVTQVAKAAKGPVVLVIMSGGGFDITFAKNDEKITSIMWVGYPGE
# AGGLAIADVIFGRHNPSGNLPMTWYPQSYVEKVPMSNMNMRPDQSKGYPGRTYRFYAGETVYAFGDGLTYTKFDHQLIKAPRIVSLSLDDNHPCRSSE
# CQSLDAIGPHCENAVEGVSDFEVHLKVKNVGDREGSHTVFLFFTPPQVHGSPIKHLLGFEKVHLGKSEETVVRFNVDVCKDLSVVDEIGKRKIALGHH
# LLHVGSLKHSLNISV]
# Evidence for and against this transcript:
# % of transcript supported by hints (any source): 76.9
# CDS exons: 5/6
#      P:   5 
# CDS introns: 5/5
#      E:   3 
#      P:   5 
# 5'UTR exons and introns: 0/1
# 3'UTR exons and introns: 0/1
# hint groups fully obeyed: 3
#      E:   3 
# incompatible hint groups: 1
#      P:   1 (TRINITY_GG_62_c224_g1_i1)
# end gene g15221
Asue_scaffold11	AUGUSTUS	gene	3571707	3574799	.	-	.	ID=AsAag15221
Asue_scaffold11	AUGUSTUS	mRNA	3571707	3574799	.	-	.	ID=AsAag15221.t1;Parent=AsAag15221
Asue_scaffold11	AUGUSTUS	CDS	3571770	3572356	.	-	2	ID=AsAag15221.t1.cds;Parent=AsAag15221.t1
Asue_scaffold11	AUGUSTUS	CDS	3572449	3572859	.	-	2	ID=AsAag15221.t1.cds;Parent=AsAag15221.t1
Asue_scaffold11	AUGUSTUS	CDS	3572949	3573397	.	-	1	ID=AsAag15221.t1.cds;Parent=AsAag15221.t1
Asue_scaffold11	AUGUSTUS	CDS	3573480	3573649	.	-	0	ID=AsAag15221.t1.cds;Parent=AsAag15221.t1
Asue_scaffold11	AUGUSTUS	CDS	3573753	3574040	.	-	0	ID=AsAag15221.t1.cds;Parent=AsAag15221.t1
Asue_scaffold11	AUGUSTUS	CDS	3574236	3574670	.	-	0	ID=AsAag15221.t1.cds;Parent=AsAag15221.t1
Asue_scaffold11	AUGUSTUS	exon	3571770	3572356	.	-	.	ID=AsAag15221.t1.exon1;Parent=AsAag15221.t1
Asue_scaffold11	AUGUSTUS	exon	3572449	3572859	.	-	.	ID=AsAag15221.t1.exon2;Parent=AsAag15221.t1
Asue_scaffold11	AUGUSTUS	exon	3572949	3573397	.	-	.	ID=AsAag15221.t1.exon3;Parent=AsAag15221.t1
Asue_scaffold11	AUGUSTUS	exon	3573480	3573649	.	-	.	ID=AsAag15221.t1.exon4;Parent=AsAag15221.t1
Asue_scaffold11	AUGUSTUS	exon	3573753	3574040	.	-	.	ID=AsAag15221.t1.exon5;Parent=AsAag15221.t1
Asue_scaffold11	AUGUSTUS	exon	3574236	3574670	.	-	.	ID=AsAag15221.t1.exon6;Parent=AsAag15221.t1
###
# start gene g15222
# protein sequence = [MAMDHYTNIHIFNPFSSSHFPPLSSSLTTTTLFSGDXXXXXXXXXPLEELGAMKEMMYKIAAMQSVDIDPATVKKPKR
# RNVRISDDPQSVAARHRRERISERIRILQRLVPGGTKMDTASMLDEAIRYVKFLKRQIRLLNNNQGNPSPPPQDQASQALTTKSPPGILRPDREMGSS
# ANTETNGNGAPPSSNQKPPVTNGGDASHPPPPSALDQAIIESDPSKKRKMGMLPLEVGTRVMCRWRDGKHHPVKVIERRRIHNGGPNDYEYYVHYTEF
# NRRLDEWTQLDQLDLDSVECAVDEKVEDKVTSLKMTRHQKRKIDETHVEGHEELDAASLREHEEFTKVKNIATIELGKYEIETWYFSPFPPEYNECVK
# LFFCEFCLNFMKRKEQLQRHMRKCDLKHPPGDEIYRSGTLSMFEVDGKKNKVYAQNLCYLAKLFLDHKTLYYDVDLFLFYVLCECDDRGCHMVGYFSK
# EKHSEEAYNLACILTLPPYQRKGYGKFLIAFSYELSKKEGKVGTPERPLSDLGLLSYRGYWTRVLLDILKKHKGNISIKELSDMTAIKAEDILSTLQS
# LELIQYRKGQHVICADPKVLDRHLKAAGRGGLDVDVSKLIWTPYRDQS]
# Evidence for and against this transcript:
# % of transcript supported by hints (any source): 81
# CDS exons: 9/10
#      P:   9 
# CDS introns: 8/9
#      E:   5 
#      P:   8 
# 5'UTR exons and introns: 0/1
# 3'UTR exons and introns: 0/1
# hint groups fully obeyed: 15
#      E:   5 
#      P:  10 
# incompatible hint groups: 9
#      P:   9 (AL6G20140.t1,TRINITY_GG_62_c1369_g1_i1)
# end gene g15222
Asue_scaffold11	AUGUSTUS	gene	3577386	3582529	.	-	.	ID=AsAag15222
Asue_scaffold11	AUGUSTUS	mRNA	3577386	3582529	.	-	.	ID=AsAag15222.t1;Parent=AsAag15222
Asue_scaffold11	AUGUSTUS	CDS	3577655	3577858	.	-	0	ID=AsAag15222.t1.cds;Parent=AsAag15222.t1
Asue_scaffold11	AUGUSTUS	CDS	3577960	3578102	.	-	2	ID=AsAag15222.t1.cds;Parent=AsAag15222.t1
Asue_scaffold11	AUGUSTUS	CDS	3578188	3578281	.	-	0	ID=AsAag15222.t1.cds;Parent=AsAag15222.t1
Asue_scaffold11	AUGUSTUS	CDS	3578363	3578524	.	-	0	ID=AsAag15222.t1.cds;Parent=AsAag15222.t1
Asue_scaffold11	AUGUSTUS	CDS	3578719	3578787	.	-	0	ID=AsAag15222.t1.cds;Parent=AsAag15222.t1
Asue_scaffold11	AUGUSTUS	CDS	3579011	3579220	.	-	0	ID=AsAag15222.t1.cds;Parent=AsAag15222.t1
Asue_scaffold11	AUGUSTUS	CDS	3579309	3579368	.	-	0	ID=AsAag15222.t1.cds;Parent=AsAag15222.t1
Asue_scaffold11	AUGUSTUS	CDS	3579473	3579561	.	-	2	ID=AsAag15222.t1.cds;Parent=AsAag15222.t1
Asue_scaffold11	AUGUSTUS	CDS	3579924	3580264	.	-	1	ID=AsAag15222.t1.cds;Parent=AsAag15222.t1
Asue_scaffold11	AUGUSTUS	CDS	3581884	3582362	.	-	0	ID=AsAag15222.t1.cds;Parent=AsAag15222.t1
Asue_scaffold11	AUGUSTUS	exon	3577655	3577858	.	-	.	ID=AsAag15222.t1.exon1;Parent=AsAag15222.t1
Asue_scaffold11	AUGUSTUS	exon	3577960	3578102	.	-	.	ID=AsAag15222.t1.exon2;Parent=AsAag15222.t1
Asue_scaffold11	AUGUSTUS	exon	3578188	3578281	.	-	.	ID=AsAag15222.t1.exon3;Parent=AsAag15222.t1
Asue_scaffold11	AUGUSTUS	exon	3578363	3578524	.	-	.	ID=AsAag15222.t1.exon4;Parent=AsAag15222.t1
Asue_scaffold11	AUGUSTUS	exon	3578719	3578787	.	-	.	ID=AsAag15222.t1.exon5;Parent=AsAag15222.t1
Asue_scaffold11	AUGUSTUS	exon	3579011	3579220	.	-	.	ID=AsAag15222.t1.exon6;Parent=AsAag15222.t1
Asue_scaffold11	AUGUSTUS	exon	3579309	3579368	.	-	.	ID=AsAag15222.t1.exon7;Parent=AsAag15222.t1
Asue_scaffold11	AUGUSTUS	exon	3579473	3579561	.	-	.	ID=AsAag15222.t1.exon8;Parent=AsAag15222.t1
Asue_scaffold11	AUGUSTUS	exon	3579924	3580264	.	-	.	ID=AsAag15222.t1.exon9;Parent=AsAag15222.t1
Asue_scaffold11	AUGUSTUS	exon	3581884	3582362	.	-	.	ID=AsAag15222.t1.exon10;Parent=AsAag15222.t1
###
# start gene g15223
# protein sequence = [MASSKLHHHPHRRKSPIRXXXXXXXXXXXXXXXXXXXXXXXXXXXXXRHHHHHNSRQSPSGDTSPVNPSPSQIRLACN
# ATRYPDQCVSSLSEPGRVPPNPKPIQIIHSAISISFQNLKTAQSKIKSIVDSSVGNLNRTNAANTCLQLLTYSEHRTQSTDQALTRGKIKDARAWMSA
# ALVYQYDSWSALKYVNDTSQVGETMSFLDGLIHVSSNALSMMVSYDNFGDNVASWTYPATERDGFWEKTGPGLGSDPSTGLNLGFPSGLKEXXXXXXX
# XXXXXXXXXXXXXXXXXXXXXXXXXXXXXXXXXXXXXXXXXXXXXXXXXXXXXXXXXXXXSLNAGMPGITTYNTATVEEYMKLFKANPKVHKNFLGRP
# WKDYSRTVFIGCNLEALITPDGWLPWSGDFALKTLYYGESKNTGPGSDRSQRVSWSSEIPDEHVHVYSLANFIQAEEWASMSA]
# Evidence for and against this transcript:
# % of transcript supported by hints (any source): 20
# CDS exons: 1/2
#      P:   1 
# CDS introns: 0/1
# 5'UTR exons and introns: 0/1
# 3'UTR exons and introns: 0/1
# hint groups fully obeyed: 0
# incompatible hint groups: 2
#      P:   2 (TRINITY_GG_62_c1669_g1_i1,TRINITY_GG_62_c1006_g1_i1)
# end gene g15223
Asue_scaffold11	AUGUSTUS	gene	3587104	3589451	.	+	.	ID=AsAag15223
Asue_scaffold11	AUGUSTUS	mRNA	3587104	3589451	.	+	.	ID=AsAag15223.t1;Parent=AsAag15223
Asue_scaffold11	AUGUSTUS	CDS	3587266	3588319	.	+	0	ID=AsAag15223.t1.cds;Parent=AsAag15223.t1
Asue_scaffold11	AUGUSTUS	CDS	3588960	3589273	.	+	2	ID=AsAag15223.t1.cds;Parent=AsAag15223.t1
Asue_scaffold11	AUGUSTUS	exon	3587266	3588319	.	+	.	ID=AsAag15223.t1.exon1;Parent=AsAag15223.t1
Asue_scaffold11	AUGUSTUS	exon	3588960	3589273	.	+	.	ID=AsAag15223.t1.exon2;Parent=AsAag15223.t1
###
# start gene g15224
# protein sequence = [MTKFRKLGRPAGHRMSMLRTMVSQLVKHERIETTVTKAKEVRRLADNMVQLGKEGTLAAARRAAGFVRGDDVLHKIFT
# ELAYRYKDRAGGYTRLLRTRIRVGDAAPMAYIEFIDRENELRQSKPATPQPPQRVPLDPWERSRLTKQFAPPKEEKSSDSEL]
# Evidence for and against this transcript:
# % of transcript supported by hints (any source): 38.5
# CDS exons: 0/6
# CDS introns: 5/5
#      E:   5 
# 5'UTR exons and introns: 0/1
# 3'UTR exons and introns: 0/1
# hint groups fully obeyed: 5
#      E:   5 
# incompatible hint groups: 0
# end gene g15224
Asue_scaffold11	AUGUSTUS	gene	3590047	3591469	.	-	.	ID=AsAag15224
Asue_scaffold11	AUGUSTUS	mRNA	3590047	3591469	.	-	.	ID=AsAag15224.t1;Parent=AsAag15224
Asue_scaffold11	AUGUSTUS	CDS	3590174	3590324	.	-	1	ID=AsAag15224.t1.cds;Parent=AsAag15224.t1
Asue_scaffold11	AUGUSTUS	CDS	3590481	3590558	.	-	1	ID=AsAag15224.t1.cds;Parent=AsAag15224.t1
Asue_scaffold11	AUGUSTUS	CDS	3590645	3590736	.	-	0	ID=AsAag15224.t1.cds;Parent=AsAag15224.t1
Asue_scaffold11	AUGUSTUS	CDS	3590902	3590952	.	-	0	ID=AsAag15224.t1.cds;Parent=AsAag15224.t1
Asue_scaffold11	AUGUSTUS	CDS	3591161	3591215	.	-	1	ID=AsAag15224.t1.cds;Parent=AsAag15224.t1
Asue_scaffold11	AUGUSTUS	CDS	3591313	3591368	.	-	0	ID=AsAag15224.t1.cds;Parent=AsAag15224.t1
Asue_scaffold11	AUGUSTUS	exon	3590174	3590324	.	-	.	ID=AsAag15224.t1.exon1;Parent=AsAag15224.t1
Asue_scaffold11	AUGUSTUS	exon	3590481	3590558	.	-	.	ID=AsAag15224.t1.exon2;Parent=AsAag15224.t1
Asue_scaffold11	AUGUSTUS	exon	3590645	3590736	.	-	.	ID=AsAag15224.t1.exon3;Parent=AsAag15224.t1
Asue_scaffold11	AUGUSTUS	exon	3590902	3590952	.	-	.	ID=AsAag15224.t1.exon4;Parent=AsAag15224.t1
Asue_scaffold11	AUGUSTUS	exon	3591161	3591215	.	-	.	ID=AsAag15224.t1.exon5;Parent=AsAag15224.t1
Asue_scaffold11	AUGUSTUS	exon	3591313	3591368	.	-	.	ID=AsAag15224.t1.exon6;Parent=AsAag15224.t1
###
# start gene g15225
# protein sequence = [MATWNASSPKASPCSSRRRTKAPARRPSSESPPPRKMKSMAEIMAKSVPVIXXXXXXXXXSYSDVTCEKCGSGEGDDE
# LLLCDKCDRGFHMKCLRPIVVRVPIGPWLCVDCSDQRPVRRLSQKKILHFFRIEKQSHRTDKLELSQEETRKRRRSCSLTVKKRRRKLLPLVPSEDPD
# RRLAQMGTLATALTALGIKYSDGLNYVPGMAPRSANQSKYEKGGMQVLSKEDLETLEQCQSMYRRGECPPLVVVFDPLEGYTVEADGPIKDLTFIAEY
# TGDVDYLKNREKDDCDSIMTLLLSEDPSKTLVICPDKFGNISRFINGINNHNPFAKKKQNCKCVRYSINGECRVLLVATRDISKGERLYYDYNGYEHE
# YPTHHFL]
# Evidence for and against this transcript:
# % of transcript supported by hints (any source): 84.6
# CDS exons: 6/6
#      P:   6 
# CDS introns: 5/5
#      E:   1 
#      P:   5 
# 5'UTR exons and introns: 0/1
# 3'UTR exons and introns: 0/1
# hint groups fully obeyed: 7
#      E:   1 
#      P:   6 (AL6G20190.t2)
# incompatible hint groups: 8
#      P:   8 (AL6G20190.t1,TRINITY_GG_62_c3185_g1_i1)
# end gene g15225
Asue_scaffold11	AUGUSTUS	gene	3593892	3596029	.	-	.	ID=AsAag15225
Asue_scaffold11	AUGUSTUS	mRNA	3593892	3596029	.	-	.	ID=AsAag15225.t1;Parent=AsAag15225
Asue_scaffold11	AUGUSTUS	CDS	3594126	3594285	.	-	1	ID=AsAag15225.t1.cds;Parent=AsAag15225.t1
Asue_scaffold11	AUGUSTUS	CDS	3594380	3594592	.	-	1	ID=AsAag15225.t1.cds;Parent=AsAag15225.t1
Asue_scaffold11	AUGUSTUS	CDS	3594678	3594778	.	-	0	ID=AsAag15225.t1.cds;Parent=AsAag15225.t1
Asue_scaffold11	AUGUSTUS	CDS	3594871	3595100	.	-	2	ID=AsAag15225.t1.cds;Parent=AsAag15225.t1
Asue_scaffold11	AUGUSTUS	CDS	3595399	3595479	.	-	2	ID=AsAag15225.t1.cds;Parent=AsAag15225.t1
Asue_scaffold11	AUGUSTUS	CDS	3595605	3595959	.	-	0	ID=AsAag15225.t1.cds;Parent=AsAag15225.t1
Asue_scaffold11	AUGUSTUS	exon	3594126	3594285	.	-	.	ID=AsAag15225.t1.exon1;Parent=AsAag15225.t1
Asue_scaffold11	AUGUSTUS	exon	3594380	3594592	.	-	.	ID=AsAag15225.t1.exon2;Parent=AsAag15225.t1
Asue_scaffold11	AUGUSTUS	exon	3594678	3594778	.	-	.	ID=AsAag15225.t1.exon3;Parent=AsAag15225.t1
Asue_scaffold11	AUGUSTUS	exon	3594871	3595100	.	-	.	ID=AsAag15225.t1.exon4;Parent=AsAag15225.t1
Asue_scaffold11	AUGUSTUS	exon	3595399	3595479	.	-	.	ID=AsAag15225.t1.exon5;Parent=AsAag15225.t1
Asue_scaffold11	AUGUSTUS	exon	3595605	3595959	.	-	.	ID=AsAag15225.t1.exon6;Parent=AsAag15225.t1
###
# start gene g15226
# protein sequence = [MKSDDLYITTVPCFFKCPISLDLMKSPVSLSTGVTYDRVSIQRWLDGGNNTCPATMQILQNKEFVPNLTLHRLIDLWS
# DSINRRASSESPESNTPSRDEIKDAIERIRIENDDCDVLSKILRFAKESDENREFLAGKDDFVGMLVDLISKLDSRKSSESKLILVGEAVKILSMIRR
# KIFDQRRLSNLILSNGGDCLTAIFLLMKSGNSKLKIDCSVVLEFIAVDAESKLIIAERDGLVIEIMKSISSDSDSSLIEASLSLLIAIASSKRVKLAL
# IREKLVTKLTSLLTETKSSVSVTEKCLKLLETFSSCKEGRSEICDGACVETVVKKLMKVSTAATEHAVTVLWSVCYLFKEKKAQDAVIRTNGVTKILL
# LLQSNCSLTVRHMLTDLLKVLKVNSRSCLYTETKTTHIMPF]
# Evidence for and against this transcript:
# % of transcript supported by hints (any source): 33.3
# CDS exons: 1/1
#      P:   1 
# CDS introns: 0/0
# 5'UTR exons and introns: 0/1
# 3'UTR exons and introns: 0/1
# hint groups fully obeyed: 0
# incompatible hint groups: 3
#      P:   3 (AL6G20200.t1,TRINITY_GG_62_c1632_g1_i1)
# end gene g15226
Asue_scaffold11	AUGUSTUS	gene	3596844	3598389	.	-	.	ID=AsAag15226
Asue_scaffold11	AUGUSTUS	mRNA	3596844	3598389	.	-	.	ID=AsAag15226.t1;Parent=AsAag15226
Asue_scaffold11	AUGUSTUS	CDS	3597034	3598275	.	-	0	ID=AsAag15226.t1.cds;Parent=AsAag15226.t1
Asue_scaffold11	AUGUSTUS	exon	3597034	3598275	.	-	.	ID=AsAag15226.t1.exon1;Parent=AsAag15226.t1
###
# start gene g15227
# protein sequence = [MADGEDIQPLVCDNGTGMVKAGFAGDDAPRAVFPSIVGRPRHTGVMVGMGQKDAYVGDEAQSKRGILTLKYPIEHGIV
# SNWDDMEKIWHHTFYNELRVAPEEHPVLLTEAPLNPKANREKMTQIMFETFNVPAMYVAIQAVLSLYASGRTTGIVLDSGDGVSHTVPIYEGYALPHA
# ILRLDLAGRDLTDSLMKILTERGYMFTTTAEREIVRDIKEKLAYVALDYEQELETAKSSSSVEKNYELPDGQVITIGAERFRCPEVLFQPSLIGMEAP
# GIHETTYNSIMKCDVDIRKDLYGNIVLSGGSTMFPGIADRMSKEITALAPSSMKIKVVAPPERKYSVWIGGSILASLSTFQQMWISKSEYDESGPSIV
# HRKCF]
# Evidence for and against this transcript:
# % of transcript supported by hints (any source): 63.6
# CDS exons: 4/4
#      P:   4 
# CDS introns: 3/3
#      E:   3 
#      P:   3 
# 5'UTR exons and introns: 0/3
# 3'UTR exons and introns: 0/1
# hint groups fully obeyed: 7
#      E:   3 
#      P:   4 
# incompatible hint groups: 6
#      P:   6 (TRINITY_GG_62_c740_g1_i2,TRINITY_GG_91_c54_g1_i1,AL5G25390.t1)
# end gene g15227
Asue_scaffold11	AUGUSTUS	gene	3608054	3610426	.	+	.	ID=AsAag15227
Asue_scaffold11	AUGUSTUS	mRNA	3608054	3610426	.	+	.	ID=AsAag15227.t1;Parent=AsAag15227
Asue_scaffold11	AUGUSTUS	CDS	3608698	3608757	.	+	0	ID=AsAag15227.t1.cds;Parent=AsAag15227.t1
Asue_scaffold11	AUGUSTUS	CDS	3608853	3609246	.	+	0	ID=AsAag15227.t1.cds;Parent=AsAag15227.t1
Asue_scaffold11	AUGUSTUS	CDS	3609334	3609947	.	+	2	ID=AsAag15227.t1.cds;Parent=AsAag15227.t1
Asue_scaffold11	AUGUSTUS	CDS	3610044	3610109	.	+	0	ID=AsAag15227.t1.cds;Parent=AsAag15227.t1
Asue_scaffold11	AUGUSTUS	exon	3608698	3608757	.	+	.	ID=AsAag15227.t1.exon1;Parent=AsAag15227.t1
Asue_scaffold11	AUGUSTUS	exon	3608853	3609246	.	+	.	ID=AsAag15227.t1.exon2;Parent=AsAag15227.t1
Asue_scaffold11	AUGUSTUS	exon	3609334	3609947	.	+	.	ID=AsAag15227.t1.exon3;Parent=AsAag15227.t1
Asue_scaffold11	AUGUSTUS	exon	3610044	3610109	.	+	.	ID=AsAag15227.t1.exon4;Parent=AsAag15227.t1
###
# start gene g15228
# protein sequence = [MTSKLIQPPSMAASRGAISRRAGNVKVLVSFTNSNSKTLSFSDNSFRLRPMFIGKVTEQSSASSPNEQQEEEAITVTQ
# IKEELYEALKGINRGIFGVTSDKKTEIEGLVKLLECRNPTPEPTEELDKIGGCWKLIYSTITVLGSKRTKLGLRDFVSLGDLLQHIDIAQGKTVHVLK
# FDVRGLNLLDGEFRIVASFKISSKSSVEITYESSTIKPDQLMNIFRKNMDLLLGIFNPEGLFEISYLDEDLQVGRDGKGNVFVLERTEKP]
# Evidence for and against this transcript:
# % of transcript supported by hints (any source): 84.6
# CDS exons: 6/6
#      P:   6 
# CDS introns: 5/5
#      E:   1 
#      P:   5 
# 5'UTR exons and introns: 0/1
# 3'UTR exons and introns: 0/1
# hint groups fully obeyed: 7
#      E:   1 
#      P:   6 
# incompatible hint groups: 9
#      P:   9 (TRINITY_GG_62_c866_g1_i1,AL6G20230.t1)
# end gene g15228
Asue_scaffold11	AUGUSTUS	gene	3612183	3613669	.	-	.	ID=AsAag15228
Asue_scaffold11	AUGUSTUS	mRNA	3612183	3613669	.	-	.	ID=AsAag15228.t1;Parent=AsAag15228
Asue_scaffold11	AUGUSTUS	CDS	3612273	3612351	.	-	1	ID=AsAag15228.t1.cds;Parent=AsAag15228.t1
Asue_scaffold11	AUGUSTUS	CDS	3612433	3612506	.	-	0	ID=AsAag15228.t1.cds;Parent=AsAag15228.t1
Asue_scaffold11	AUGUSTUS	CDS	3612591	3612635	.	-	0	ID=AsAag15228.t1.cds;Parent=AsAag15228.t1
Asue_scaffold11	AUGUSTUS	CDS	3612729	3612827	.	-	0	ID=AsAag15228.t1.cds;Parent=AsAag15228.t1
Asue_scaffold11	AUGUSTUS	CDS	3612922	3613160	.	-	2	ID=AsAag15228.t1.cds;Parent=AsAag15228.t1
Asue_scaffold11	AUGUSTUS	CDS	3613276	3613540	.	-	0	ID=AsAag15228.t1.cds;Parent=AsAag15228.t1
Asue_scaffold11	AUGUSTUS	exon	3612273	3612351	.	-	.	ID=AsAag15228.t1.exon1;Parent=AsAag15228.t1
Asue_scaffold11	AUGUSTUS	exon	3612433	3612506	.	-	.	ID=AsAag15228.t1.exon2;Parent=AsAag15228.t1
Asue_scaffold11	AUGUSTUS	exon	3612591	3612635	.	-	.	ID=AsAag15228.t1.exon3;Parent=AsAag15228.t1
Asue_scaffold11	AUGUSTUS	exon	3612729	3612827	.	-	.	ID=AsAag15228.t1.exon4;Parent=AsAag15228.t1
Asue_scaffold11	AUGUSTUS	exon	3612922	3613160	.	-	.	ID=AsAag15228.t1.exon5;Parent=AsAag15228.t1
Asue_scaffold11	AUGUSTUS	exon	3613276	3613540	.	-	.	ID=AsAag15228.t1.exon6;Parent=AsAag15228.t1
###
# start gene g15229
# protein sequence = [MVTKEQVEASLTAKLKPIHLEVIDISGGCGASYEVEVVSEQFEGKRLLERHRMVNAALEEEMKEIHALSIKKAQTPQQ
# WKPPSQDSATLTKDA]
# Evidence for and against this transcript:
# % of transcript supported by hints (any source): 57.1
# CDS exons: 2/3
#      P:   2 
# CDS introns: 2/2
#      E:   2 
#      P:   2 
# 5'UTR exons and introns: 0/1
# 3'UTR exons and introns: 0/1
# hint groups fully obeyed: 2
#      E:   2 
# incompatible hint groups: 1
#      P:   1 (TRINITY_GG_62_c509_g1_i1)
# end gene g15229
Asue_scaffold11	AUGUSTUS	gene	3613872	3615169	.	-	.	ID=AsAag15229
Asue_scaffold11	AUGUSTUS	mRNA	3613872	3615169	.	-	.	ID=AsAag15229.t1;Parent=AsAag15229
Asue_scaffold11	AUGUSTUS	CDS	3614053	3614251	.	-	1	ID=AsAag15229.t1.cds;Parent=AsAag15229.t1
Asue_scaffold11	AUGUSTUS	CDS	3614346	3614368	.	-	0	ID=AsAag15229.t1.cds;Parent=AsAag15229.t1
Asue_scaffold11	AUGUSTUS	CDS	3615039	3615098	.	-	0	ID=AsAag15229.t1.cds;Parent=AsAag15229.t1
Asue_scaffold11	AUGUSTUS	exon	3614053	3614251	.	-	.	ID=AsAag15229.t1.exon1;Parent=AsAag15229.t1
Asue_scaffold11	AUGUSTUS	exon	3614346	3614368	.	-	.	ID=AsAag15229.t1.exon2;Parent=AsAag15229.t1
Asue_scaffold11	AUGUSTUS	exon	3615039	3615098	.	-	.	ID=AsAag15229.t1.exon3;Parent=AsAag15229.t1
###
# start gene g15230
# protein sequence = [MKFGPIPSKSLLFRLSSSSTTRSPRRAITFLVTNIHSSPFSTTTSSGSNFVSGSSHSPSRRPQQDEESRSVRVSVWWD
# FLSCNLPVGVNVFKVAQSITAAIRNSGIKGPITITAFGDVLQLPRSNQDALSATGISLTHVPHGGKNSADRSLITDLMCWVSQNPPPAHLLLISSDKE
# FASVLHRLRMSNYNILLASKSSAPGVLCSAASIMWDWDALIKGECVAGKHFNQPPDGPYNSWYGHYRIPLLDPFAIATTTEQSSSVKIEELSESTSGS
# ESVNSNVVNLRPIPKEVVDKIRLILSLYPKGAAITELRAELIKSNLAIDKDFYGHKKFSKFLLSMPDILQVTTATDGLFIIHAVTEKKPHMRHDSSPG
# LSTAVDQKIKDKEIVKAPSPKLVSDVELAAERRRDGSLGKKQENLMESDKIVKEESSESSQDPILVGQKDVKANDQPVETNQVALVAWSDSSMEDGFF
# QKLKRLWYGSPENEMESEHLPENKSVFGSGDKHKGDKDLKSSIQGTDPMSQTSPSFVAESVDGVKVGADEVDSKEKDASPGFLGRLLKSFKFWGKNTA
# SSKDSSGNQELVSVDSQVRDIFEKESFWSDIESFINSPRGFAIVSHSRTREEYSANAVFRLNLVREVMAKNLQEEGPSCLRLLDKSSMLHLVTLLISD
# KKWIEENPSSSLPFRIIKGSSPGHRHASNGLSSIFSDSSKPQSQKQNGDKRGKNVAHAGVSVGSTDRKQLERYKSNAIADCQKLIKKITEEHPEGYSL
# IRFRKDFLEEYGYHLAVDKLGYENLQSLIRVMHGVRIASGYILPSTPSPNAKSKEDDSDLTFEELGPVSDATTTHPTTKKLPVYEPSLSEDEEDSGSE
# RDNPEKKKQEMMSREGKESSLLQILDSYYTNKDGEFKKEKPEEKLVSNGRKQKPTKTYSFVKDSEV]
# Evidence for and against this transcript:
# % of transcript supported by hints (any source): 0
# CDS exons: 0/2
# CDS introns: 0/1
# 5'UTR exons and introns: 0/1
# 3'UTR exons and introns: 0/1
# hint groups fully obeyed: 0
# incompatible hint groups: 0
# protein sequence = [MKFGPIPSKSLLFRLSSSSTTRSPRRAITFLVTNIHSSPFSTTTSSGSNFVSGSSHSPSRRPQQDEESRSVRVSVWWD
# FLSCNLPVGVNVFKVAQSITAAIRNSGIKGPITITAFGDVLQLPRSNQDALSATGISLTHVPHGGKNSADRSLITDLMCWVSQNPPPAHLLLISSDKE
# FASVLHRLRMSNYNILLASKSSAPGVLCSAASIMWDWDALIKGECVAGKHFNQPPDGPYNSWYGHYRIPLLDPFAIATTTEQSSSVKIEELSESTSGS
# ESVNSNVVNLRPIPKEVVDKIRLILSLYPKGAAITELRAELIKSNLAIDKDFYGHKKFSKFLLSMPDILQVTTATDGLFIIHAVTEKKPHMRHDSSPG
# LSTAVDQKIKDKEIVKAPSPKLVSDVELAAERRRDGSLGKKQENLMESDKIVKEESSESSQDPILVGQKDVKANDQPVETNQVALVAWSDSSMEDGFF
# QKLKRLWYGSPENEMESEHLPENKSVFGSGDKHKGDKDLKSSIQGTDPMSQTSPSFVAESVDGVKVGADEVDSKEKDASPGFLGRLLKSFKFWGKNTA
# SSKDSSGNQELVSVDSQVRDIFEKESFWSDIESFINSPRGFAIVSHSRTRCLHSLPF]
# Evidence for and against this transcript:
# % of transcript supported by hints (any source): 0
# CDS exons: 0/1
# CDS introns: 0/0
# 5'UTR exons and introns: 0/1
# 3'UTR exons and introns: 0/1
# hint groups fully obeyed: 0
# incompatible hint groups: 0
# protein sequence = [MAKNLQEEGPSCLRLLDKSSMLHLVTLLISDKKWIEENPSSSLPFRIIKGSSPGHRHASNGLSSIFSDSSKPQSQKQN
# GDKRGKNVAHAGVSVGSTDRKQLERYKSNAIADCQKLIKKITEEHPEGYSLIRFRKDFLEEYGYHLAVDKLGYENLQSLIRVMHGVRIASGYILPSTP
# SPNAKSKEDDSDLTFEELGPVSDATTTHPTTKKLPVYEPSLSEDEEDSGSERDNPEKKKQEMMSREGKESSLLQILDSYYTNKDGEFKKEKPEEKLVS
# NGRKQKPTKTYSFVKDSEV]
# Evidence for and against this transcript:
# % of transcript supported by hints (any source): 0
# CDS exons: 0/1
# CDS introns: 0/0
# 5'UTR exons and introns: 0/1
# 3'UTR exons and introns: 0/1
# hint groups fully obeyed: 0
# incompatible hint groups: 0
# end gene g15230
Asue_scaffold11	AUGUSTUS	gene	3615304	3618397	.	+	.	ID=AsAag15230
Asue_scaffold11	AUGUSTUS	mRNA	3615304	3618397	.	+	.	ID=AsAag15230.t1;Parent=AsAag15230
Asue_scaffold11	AUGUSTUS	CDS	3615357	3617209	.	+	0	ID=AsAag15230.t1.cds;Parent=AsAag15230.t1
Asue_scaffold11	AUGUSTUS	CDS	3617336	3618269	.	+	1	ID=AsAag15230.t1.cds;Parent=AsAag15230.t1
Asue_scaffold11	AUGUSTUS	exon	3615357	3617209	.	+	.	ID=AsAag15230.t1.exon1;Parent=AsAag15230.t1
Asue_scaffold11	AUGUSTUS	exon	3617336	3618269	.	+	.	ID=AsAag15230.t1.exon2;Parent=AsAag15230.t1
Asue_scaffold11	AUGUSTUS	mRNA	3615304	3617258	.	+	.	ID=AsAag15230.t2;Parent=AsAag15230
Asue_scaffold11	AUGUSTUS	CDS	3615357	3617234	.	+	0	ID=AsAag15230.t2.cds;Parent=AsAag15230.t2
Asue_scaffold11	AUGUSTUS	exon	3615357	3617234	.	+	.	ID=AsAag15230.t2.exon1;Parent=AsAag15230.t2
Asue_scaffold11	AUGUSTUS	mRNA	3617304	3618397	.	+	.	ID=AsAag15230.t3;Parent=AsAag15230
Asue_scaffold11	AUGUSTUS	CDS	3617388	3618269	.	+	0	ID=AsAag15230.t3.cds;Parent=AsAag15230.t3
Asue_scaffold11	AUGUSTUS	exon	3617388	3618269	.	+	.	ID=AsAag15230.t3.exon1;Parent=AsAag15230.t3
###
# start gene g15231
# protein sequence = [MDLDDFRSVMDNAGVDVWTFIDTAILVASLDYGQELKRRRDNIVERLYATSMANKCRNCDFGGGGSVTEAAVGRVNGR
# VHEETEEEDEEAAATAAEEVREKSVNVEDDDDFDPFAGLFDDEQKSILEIKEKLEDPDLSEEALVELLQNLEDMDITFQALQETDIGRHVNRVRKHPS
# NNVRRLAKQLVKKWKETVDEWVKFNQPGDLEPPSLIADEDSPVQKALHNGNRQQVPDFGYSPVPQNGYSSSSKNSNITEPERKPRPVAAAAPPPRRES
# PSPAKPSRPSPSQQTIPRDKEHKEVDFDTARKRLQQNYRQAENAKKQRTIQVMDIHEIPKPKKGGFFPRKGGSSQGGRHW]
# Evidence for and against this transcript:
# % of transcript supported by hints (any source): 89.5
# CDS exons: 9/9
#      P:   9 
# CDS introns: 8/8
#      E:   8 
#      P:   8 
# 5'UTR exons and introns: 0/1
# 3'UTR exons and introns: 0/1
# hint groups fully obeyed: 19
#      E:   8 
#      P:  11 
# incompatible hint groups: 8
#      P:   8 (AL6G20260.t1,TRINITY_GG_62_c1062_g1_i1)
# end gene g15231
Asue_scaffold11	AUGUSTUS	gene	3620863	3623449	.	-	.	ID=AsAag15231
Asue_scaffold11	AUGUSTUS	mRNA	3620863	3623449	.	-	.	ID=AsAag15231.t1;Parent=AsAag15231
Asue_scaffold11	AUGUSTUS	CDS	3621111	3621223	.	-	2	ID=AsAag15231.t1.cds;Parent=AsAag15231.t1
Asue_scaffold11	AUGUSTUS	CDS	3621331	3621409	.	-	0	ID=AsAag15231.t1.cds;Parent=AsAag15231.t1
Asue_scaffold11	AUGUSTUS	CDS	3621498	3621646	.	-	2	ID=AsAag15231.t1.cds;Parent=AsAag15231.t1
Asue_scaffold11	AUGUSTUS	CDS	3621733	3621766	.	-	0	ID=AsAag15231.t1.cds;Parent=AsAag15231.t1
Asue_scaffold11	AUGUSTUS	CDS	3621843	3621895	.	-	2	ID=AsAag15231.t1.cds;Parent=AsAag15231.t1
Asue_scaffold11	AUGUSTUS	CDS	3621976	3622049	.	-	1	ID=AsAag15231.t1.cds;Parent=AsAag15231.t1
Asue_scaffold11	AUGUSTUS	CDS	3622141	3622223	.	-	0	ID=AsAag15231.t1.cds;Parent=AsAag15231.t1
Asue_scaffold11	AUGUSTUS	CDS	3622309	3622377	.	-	0	ID=AsAag15231.t1.cds;Parent=AsAag15231.t1
Asue_scaffold11	AUGUSTUS	CDS	3622459	3622869	.	-	0	ID=AsAag15231.t1.cds;Parent=AsAag15231.t1
Asue_scaffold11	AUGUSTUS	exon	3621111	3621223	.	-	.	ID=AsAag15231.t1.exon1;Parent=AsAag15231.t1
Asue_scaffold11	AUGUSTUS	exon	3621331	3621409	.	-	.	ID=AsAag15231.t1.exon2;Parent=AsAag15231.t1
Asue_scaffold11	AUGUSTUS	exon	3621498	3621646	.	-	.	ID=AsAag15231.t1.exon3;Parent=AsAag15231.t1
Asue_scaffold11	AUGUSTUS	exon	3621733	3621766	.	-	.	ID=AsAag15231.t1.exon4;Parent=AsAag15231.t1
Asue_scaffold11	AUGUSTUS	exon	3621843	3621895	.	-	.	ID=AsAag15231.t1.exon5;Parent=AsAag15231.t1
Asue_scaffold11	AUGUSTUS	exon	3621976	3622049	.	-	.	ID=AsAag15231.t1.exon6;Parent=AsAag15231.t1
Asue_scaffold11	AUGUSTUS	exon	3622141	3622223	.	-	.	ID=AsAag15231.t1.exon7;Parent=AsAag15231.t1
Asue_scaffold11	AUGUSTUS	exon	3622309	3622377	.	-	.	ID=AsAag15231.t1.exon8;Parent=AsAag15231.t1
Asue_scaffold11	AUGUSTUS	exon	3622459	3622869	.	-	.	ID=AsAag15231.t1.exon9;Parent=AsAag15231.t1
###
# start gene g15232
# protein sequence = [MTCLKVLLPPPAKSTATSTFYDHSKDPWFKYRFMESEAKHSSSLIVKPVPAYLKRQGFRPEDNGDGGAFPEIHVHQYP
# LGMGRTSYNNRTLPDTVDSQGNLVFDAVVRQSENSKKIVYSQHYDVIPKILKNDGDLVEEEELEKQIHETTEETKAAIEKIVNARLRISQPKNVPKQS
# DSTYIKYTPSQQSAAFNSGAKERIVRMVEMPVDPLDPPKFKHKRVPRASGSPPVPVLHSPPRPVTVKDRQDWNIPPCISNWKNQKGYTIPLDKRLAAD
# GRRLEDAQVNDDFAKLSEALYVAEQKAREAISVRSKVXXXXXXXXXXXXXXXLRDLAQKARRERTLVTSIPKQSVLPGGDCDDDRERRDKIREERCKE
# REREKRLEAAGKKKSKITRDRERDISEKVALGMASVGGRGGEVMYDQRLFNQEKGMGSGFATDDQYNVYDKGLFNVQPTLSTLYKPKKDMDDEMYHQE
# QLHKLKNTERFKPDKAFTGAGKRERPLEFEKDAEEDPFGLAQWACNVKKSKKLFGSEGTMRASAGGCSSSSKDGSARAKINFTPLSRQ]
# Evidence for and against this transcript:
# % of transcript supported by hints (any source): 0
# CDS exons: 0/1
# CDS introns: 0/0
# 5'UTR exons and introns: 0/1
# 3'UTR exons and introns: 0/1
# hint groups fully obeyed: 0
# incompatible hint groups: 0
# end gene g15232
Asue_scaffold11	AUGUSTUS	gene	3624674	3626663	.	+	.	ID=AsAag15232
Asue_scaffold11	AUGUSTUS	mRNA	3624674	3626663	.	+	.	ID=AsAag15232.t1;Parent=AsAag15232
Asue_scaffold11	AUGUSTUS	CDS	3624836	3626512	.	+	0	ID=AsAag15232.t1.cds;Parent=AsAag15232.t1
Asue_scaffold11	AUGUSTUS	exon	3624836	3626512	.	+	.	ID=AsAag15232.t1.exon1;Parent=AsAag15232.t1
###
# start gene g15233
# protein sequence = [METFRDAILQRGPIETFALKTVQEFIQPQKQTKLAQDENQMLENMLRTLLQELVAAAAQSGEQIMQYGQLIDNDDDNI
# HGQIPHLLDVVLYLCEKEHVEGGMIFQLLEDLTEMSTMKNCKDVFGYIESKQDILGKQELFARGKLVMLRTCNQLLRRLSKANDVVFCGRILMFLAHF
# FPLSERSAVNIKGVFNTSNETKYEKDPPKGISVDFNFYKTFWSLQEYFCNPASLTSASTKWQKFSSSLAVVLNTFDAQPLSEEEGEANSLEEEAATFN
# IKYLTSSKLMGLELKDSSFRRHILLQCLIMFDYLRAPGKNDKDLPSETMEELKSCEDRVKKLLEITPPKGKEFLRAVEHILEREKNWVWWKRDGCPPF
# EKQPIDKKSPNAGQKKRRQRWRLGNKELSQLWRWADQNPNALTDSQRVRTPDIADYWKPLAEDMDPSAGIEDEYHHKNNRVYCWKGLRFTARQDLEGF
# SRFTEMGIEGVVPVELLPPEVRSKYQAKPNEKAKRAKKEEAKGGSQETEGNQIGVSNSEAEAEGGRGDAETMESDAIADTPTPEEQQRLGGSDTENGQ
# EAGQIEDAETEEAGLMDTDLDHPPMPVS]
# Evidence for and against this transcript:
# % of transcript supported by hints (any source): 92.7
# CDS exons: 19/20
#      P:  19 
# CDS introns: 19/19
#      E:  19 
#      P:  18 
# 5'UTR exons and introns: 0/1
# 3'UTR exons and introns: 0/1
# hint groups fully obeyed: 19
#      E:  19 
# incompatible hint groups: 2
#      E:   1 
#      P:   1 (TRINITY_GG_62_c321_g1_i1)
# protein sequence = [METFRDAILQRGPIETFALKTVQEFIQPQKQTKLAQDENQMLENMLRTLLQELVAAAAQSGEQIMQYGQLIDNDDDNI
# HGQIPHLLDVVLYLCEKEHVEGGMIFQLLEDLTEMSTMKNCKDVFGYIESKQDILGKQELFARGKLVMLRTCNQLLRRLSKANDVVFCGRILMFLAHF
# FPLSERSAVNIKGVFNTSNETKYEKDPPKGISVDFNFYKTFWSLQEYFCNPASLTSASTKWQKFSSSLAVVLNTFDAQPLSEEEGEANSLEEEAATFN
# IKYLTSSKLMGLELKDSSFRRHILLQCLIMFDYLRAPGKNDKDLPSETMKEELKSCEDRVKKLLEITPPKGKEFLRAVEHILEREKNWVWWKRDGCPP
# FEKQPIDKKSPNAGQKKRRQRWRLGNKELSQLWRWADQNPNALTDSQRVRTPDIADYWKPLAEDMDPSAGIEDEYHHKNNRVYCWKGLRFTARQDLEG
# FSRFTEMGIEGVVPVELLPPEVRSKYQAKPNEKAKRAKKEEAKGGSQETEGNQIGVSNSEAEAEGGRGDAETMESDAIADTPTPEEQQRLGGSDTENG
# QEAGQIEDAETEEAGLMDTDLDHPPMPVS]
# Evidence for and against this transcript:
# % of transcript supported by hints (any source): 92.7
# CDS exons: 19/20
#      P:  19 
# CDS introns: 19/19
#      E:  19 
#      P:  19 
# 5'UTR exons and introns: 0/1
# 3'UTR exons and introns: 0/1
# hint groups fully obeyed: 19
#      E:  19 
# incompatible hint groups: 2
#      E:   1 
#      P:   1 (TRINITY_GG_62_c321_g1_i1)
# end gene g15233
Asue_scaffold11	AUGUSTUS	gene	3627494	3631751	.	+	.	ID=AsAag15233
Asue_scaffold11	AUGUSTUS	mRNA	3627494	3631751	.	+	.	ID=AsAag15233.t1;Parent=AsAag15233
Asue_scaffold11	AUGUSTUS	CDS	3627564	3627566	.	+	0	ID=AsAag15233.t1.cds;Parent=AsAag15233.t1
Asue_scaffold11	AUGUSTUS	CDS	3627691	3627774	.	+	0	ID=AsAag15233.t1.cds;Parent=AsAag15233.t1
Asue_scaffold11	AUGUSTUS	CDS	3627863	3627937	.	+	0	ID=AsAag15233.t1.cds;Parent=AsAag15233.t1
Asue_scaffold11	AUGUSTUS	CDS	3628045	3628141	.	+	0	ID=AsAag15233.t1.cds;Parent=AsAag15233.t1
Asue_scaffold11	AUGUSTUS	CDS	3628333	3628478	.	+	2	ID=AsAag15233.t1.cds;Parent=AsAag15233.t1
Asue_scaffold11	AUGUSTUS	CDS	3628564	3628635	.	+	0	ID=AsAag15233.t1.cds;Parent=AsAag15233.t1
Asue_scaffold11	AUGUSTUS	CDS	3628762	3628834	.	+	0	ID=AsAag15233.t1.cds;Parent=AsAag15233.t1
Asue_scaffold11	AUGUSTUS	CDS	3628931	3628996	.	+	2	ID=AsAag15233.t1.cds;Parent=AsAag15233.t1
Asue_scaffold11	AUGUSTUS	CDS	3629091	3629137	.	+	2	ID=AsAag15233.t1.cds;Parent=AsAag15233.t1
Asue_scaffold11	AUGUSTUS	CDS	3629327	3629398	.	+	0	ID=AsAag15233.t1.cds;Parent=AsAag15233.t1
Asue_scaffold11	AUGUSTUS	CDS	3629526	3629651	.	+	0	ID=AsAag15233.t1.cds;Parent=AsAag15233.t1
Asue_scaffold11	AUGUSTUS	CDS	3629740	3629805	.	+	0	ID=AsAag15233.t1.cds;Parent=AsAag15233.t1
Asue_scaffold11	AUGUSTUS	CDS	3629885	3629926	.	+	0	ID=AsAag15233.t1.cds;Parent=AsAag15233.t1
Asue_scaffold11	AUGUSTUS	CDS	3630065	3630178	.	+	0	ID=AsAag15233.t1.cds;Parent=AsAag15233.t1
Asue_scaffold11	AUGUSTUS	CDS	3630271	3630353	.	+	0	ID=AsAag15233.t1.cds;Parent=AsAag15233.t1
Asue_scaffold11	AUGUSTUS	CDS	3630573	3630639	.	+	1	ID=AsAag15233.t1.cds;Parent=AsAag15233.t1
Asue_scaffold11	AUGUSTUS	CDS	3630767	3630838	.	+	0	ID=AsAag15233.t1.cds;Parent=AsAag15233.t1
Asue_scaffold11	AUGUSTUS	CDS	3630932	3630982	.	+	0	ID=AsAag15233.t1.cds;Parent=AsAag15233.t1
Asue_scaffold11	AUGUSTUS	CDS	3631072	3631131	.	+	0	ID=AsAag15233.t1.cds;Parent=AsAag15233.t1
Asue_scaffold11	AUGUSTUS	CDS	3631209	3631583	.	+	0	ID=AsAag15233.t1.cds;Parent=AsAag15233.t1
Asue_scaffold11	AUGUSTUS	exon	3627564	3627566	.	+	.	ID=AsAag15233.t1.exon1;Parent=AsAag15233.t1
Asue_scaffold11	AUGUSTUS	exon	3627691	3627774	.	+	.	ID=AsAag15233.t1.exon2;Parent=AsAag15233.t1
Asue_scaffold11	AUGUSTUS	exon	3627863	3627937	.	+	.	ID=AsAag15233.t1.exon3;Parent=AsAag15233.t1
Asue_scaffold11	AUGUSTUS	exon	3628045	3628141	.	+	.	ID=AsAag15233.t1.exon4;Parent=AsAag15233.t1
Asue_scaffold11	AUGUSTUS	exon	3628333	3628478	.	+	.	ID=AsAag15233.t1.exon5;Parent=AsAag15233.t1
Asue_scaffold11	AUGUSTUS	exon	3628564	3628635	.	+	.	ID=AsAag15233.t1.exon6;Parent=AsAag15233.t1
Asue_scaffold11	AUGUSTUS	exon	3628762	3628834	.	+	.	ID=AsAag15233.t1.exon7;Parent=AsAag15233.t1
Asue_scaffold11	AUGUSTUS	exon	3628931	3628996	.	+	.	ID=AsAag15233.t1.exon8;Parent=AsAag15233.t1
Asue_scaffold11	AUGUSTUS	exon	3629091	3629137	.	+	.	ID=AsAag15233.t1.exon9;Parent=AsAag15233.t1
Asue_scaffold11	AUGUSTUS	exon	3629327	3629398	.	+	.	ID=AsAag15233.t1.exon10;Parent=AsAag15233.t1
Asue_scaffold11	AUGUSTUS	exon	3629526	3629651	.	+	.	ID=AsAag15233.t1.exon11;Parent=AsAag15233.t1
Asue_scaffold11	AUGUSTUS	exon	3629740	3629805	.	+	.	ID=AsAag15233.t1.exon12;Parent=AsAag15233.t1
Asue_scaffold11	AUGUSTUS	exon	3629885	3629926	.	+	.	ID=AsAag15233.t1.exon13;Parent=AsAag15233.t1
Asue_scaffold11	AUGUSTUS	exon	3630065	3630178	.	+	.	ID=AsAag15233.t1.exon14;Parent=AsAag15233.t1
Asue_scaffold11	AUGUSTUS	exon	3630271	3630353	.	+	.	ID=AsAag15233.t1.exon15;Parent=AsAag15233.t1
Asue_scaffold11	AUGUSTUS	exon	3630573	3630639	.	+	.	ID=AsAag15233.t1.exon16;Parent=AsAag15233.t1
Asue_scaffold11	AUGUSTUS	exon	3630767	3630838	.	+	.	ID=AsAag15233.t1.exon17;Parent=AsAag15233.t1
Asue_scaffold11	AUGUSTUS	exon	3630932	3630982	.	+	.	ID=AsAag15233.t1.exon18;Parent=AsAag15233.t1
Asue_scaffold11	AUGUSTUS	exon	3631072	3631131	.	+	.	ID=AsAag15233.t1.exon19;Parent=AsAag15233.t1
Asue_scaffold11	AUGUSTUS	exon	3631209	3631583	.	+	.	ID=AsAag15233.t1.exon20;Parent=AsAag15233.t1
Asue_scaffold11	AUGUSTUS	mRNA	3627494	3631751	.	+	.	ID=AsAag15233.t2;Parent=AsAag15233
Asue_scaffold11	AUGUSTUS	CDS	3627564	3627566	.	+	0	ID=AsAag15233.t2.cds;Parent=AsAag15233.t2
Asue_scaffold11	AUGUSTUS	CDS	3627691	3627774	.	+	0	ID=AsAag15233.t2.cds;Parent=AsAag15233.t2
Asue_scaffold11	AUGUSTUS	CDS	3627863	3627937	.	+	0	ID=AsAag15233.t2.cds;Parent=AsAag15233.t2
Asue_scaffold11	AUGUSTUS	CDS	3628045	3628141	.	+	0	ID=AsAag15233.t2.cds;Parent=AsAag15233.t2
Asue_scaffold11	AUGUSTUS	CDS	3628333	3628478	.	+	2	ID=AsAag15233.t2.cds;Parent=AsAag15233.t2
Asue_scaffold11	AUGUSTUS	CDS	3628564	3628635	.	+	0	ID=AsAag15233.t2.cds;Parent=AsAag15233.t2
Asue_scaffold11	AUGUSTUS	CDS	3628762	3628834	.	+	0	ID=AsAag15233.t2.cds;Parent=AsAag15233.t2
Asue_scaffold11	AUGUSTUS	CDS	3628931	3628996	.	+	2	ID=AsAag15233.t2.cds;Parent=AsAag15233.t2
Asue_scaffold11	AUGUSTUS	CDS	3629091	3629137	.	+	2	ID=AsAag15233.t2.cds;Parent=AsAag15233.t2
Asue_scaffold11	AUGUSTUS	CDS	3629327	3629398	.	+	0	ID=AsAag15233.t2.cds;Parent=AsAag15233.t2
Asue_scaffold11	AUGUSTUS	CDS	3629526	3629651	.	+	0	ID=AsAag15233.t2.cds;Parent=AsAag15233.t2
Asue_scaffold11	AUGUSTUS	CDS	3629740	3629805	.	+	0	ID=AsAag15233.t2.cds;Parent=AsAag15233.t2
Asue_scaffold11	AUGUSTUS	CDS	3629885	3629926	.	+	0	ID=AsAag15233.t2.cds;Parent=AsAag15233.t2
Asue_scaffold11	AUGUSTUS	CDS	3630062	3630178	.	+	0	ID=AsAag15233.t2.cds;Parent=AsAag15233.t2
Asue_scaffold11	AUGUSTUS	CDS	3630271	3630353	.	+	0	ID=AsAag15233.t2.cds;Parent=AsAag15233.t2
Asue_scaffold11	AUGUSTUS	CDS	3630573	3630639	.	+	1	ID=AsAag15233.t2.cds;Parent=AsAag15233.t2
Asue_scaffold11	AUGUSTUS	CDS	3630767	3630838	.	+	0	ID=AsAag15233.t2.cds;Parent=AsAag15233.t2
Asue_scaffold11	AUGUSTUS	CDS	3630932	3630982	.	+	0	ID=AsAag15233.t2.cds;Parent=AsAag15233.t2
Asue_scaffold11	AUGUSTUS	CDS	3631072	3631131	.	+	0	ID=AsAag15233.t2.cds;Parent=AsAag15233.t2
Asue_scaffold11	AUGUSTUS	CDS	3631209	3631583	.	+	0	ID=AsAag15233.t2.cds;Parent=AsAag15233.t2
Asue_scaffold11	AUGUSTUS	exon	3627564	3627566	.	+	.	ID=AsAag15233.t2.exon1;Parent=AsAag15233.t2
Asue_scaffold11	AUGUSTUS	exon	3627691	3627774	.	+	.	ID=AsAag15233.t2.exon2;Parent=AsAag15233.t2
Asue_scaffold11	AUGUSTUS	exon	3627863	3627937	.	+	.	ID=AsAag15233.t2.exon3;Parent=AsAag15233.t2
Asue_scaffold11	AUGUSTUS	exon	3628045	3628141	.	+	.	ID=AsAag15233.t2.exon4;Parent=AsAag15233.t2
Asue_scaffold11	AUGUSTUS	exon	3628333	3628478	.	+	.	ID=AsAag15233.t2.exon5;Parent=AsAag15233.t2
Asue_scaffold11	AUGUSTUS	exon	3628564	3628635	.	+	.	ID=AsAag15233.t2.exon6;Parent=AsAag15233.t2
Asue_scaffold11	AUGUSTUS	exon	3628762	3628834	.	+	.	ID=AsAag15233.t2.exon7;Parent=AsAag15233.t2
Asue_scaffold11	AUGUSTUS	exon	3628931	3628996	.	+	.	ID=AsAag15233.t2.exon8;Parent=AsAag15233.t2
Asue_scaffold11	AUGUSTUS	exon	3629091	3629137	.	+	.	ID=AsAag15233.t2.exon9;Parent=AsAag15233.t2
Asue_scaffold11	AUGUSTUS	exon	3629327	3629398	.	+	.	ID=AsAag15233.t2.exon10;Parent=AsAag15233.t2
Asue_scaffold11	AUGUSTUS	exon	3629526	3629651	.	+	.	ID=AsAag15233.t2.exon11;Parent=AsAag15233.t2
Asue_scaffold11	AUGUSTUS	exon	3629740	3629805	.	+	.	ID=AsAag15233.t2.exon12;Parent=AsAag15233.t2
Asue_scaffold11	AUGUSTUS	exon	3629885	3629926	.	+	.	ID=AsAag15233.t2.exon13;Parent=AsAag15233.t2
Asue_scaffold11	AUGUSTUS	exon	3630062	3630178	.	+	.	ID=AsAag15233.t2.exon14;Parent=AsAag15233.t2
Asue_scaffold11	AUGUSTUS	exon	3630271	3630353	.	+	.	ID=AsAag15233.t2.exon15;Parent=AsAag15233.t2
Asue_scaffold11	AUGUSTUS	exon	3630573	3630639	.	+	.	ID=AsAag15233.t2.exon16;Parent=AsAag15233.t2
Asue_scaffold11	AUGUSTUS	exon	3630767	3630838	.	+	.	ID=AsAag15233.t2.exon17;Parent=AsAag15233.t2
Asue_scaffold11	AUGUSTUS	exon	3630932	3630982	.	+	.	ID=AsAag15233.t2.exon18;Parent=AsAag15233.t2
Asue_scaffold11	AUGUSTUS	exon	3631072	3631131	.	+	.	ID=AsAag15233.t2.exon19;Parent=AsAag15233.t2
Asue_scaffold11	AUGUSTUS	exon	3631209	3631583	.	+	.	ID=AsAag15233.t2.exon20;Parent=AsAag15233.t2
###
# start gene g15234
# protein sequence = [MNTGGRLIAGSHNRNEFVLINADESARIRSVEELSGQTCQICGDEIELSVDGESFVACNECAFPVCRPCYEYERREGN
# QSCPQCKTRYKRIKGSPRVEGDEEDDGIDDLDFEFDFSRSGLESETFSRRNSEFDLASAPPGSQIPLLTYGEEDVEISSDSHALIVSPSPGHIHRVHQ
# PHFADPAAHPRPMVPQKDLAVYGYGSVAWKDRMEEWKRKQNEKYQVVKHDGDSSLGDGDDAEIPMMDEGRQPLSRKVPIKSSKINPYRMLIILRLVIL
# GXXXXXXXXXXXXXXXXXXXXXXXXXXXXXXXXXXXXXXXXXXXXXETYLDRLSLRYEKEGKPSELAGVDVFVSTVDPLKEPPLITANTVLSILAVDY
# PVDRVACYVSDDGAAMLTFEALSETAEFARKWVPFCKKYSIEPRAPEWYFCHKMDYLKNKVHPAFVRERRAMKRDYEEFKVKINALVATAQKVPEEGW
# TMQDGTPWPGNNVRDHPGMIQVFLGNNGVRDVENNELPRLVYVSREKRPGFDHHKKAGAMNSLIRVSGVLSNAPYLLNVDCDHYINNSKALREAMCFM
# MDPQSGKKICYVQFPQRFDGIDKSDRYSNRNVVFFDINMKGLDGLQGPIYVGTGCVFRRQALYGFDAPKKKKTKRMTCNCWPKWCLFCCGLRKNRKTK
# TTDKKKKNREASKQIHALENIEEGTKGTNNEVKSPEAAQLKLEKKFGQSPVFVASAGMENGGLARNASPASLLREAIQVISCGYEDKTEWGKEIGWIY
# GSVTEDILTGFKMHSHGWRSVYCTPKIPAFKGSAPINLSDRLHQVLRWALGSVEIFLSRHCPIWYGYGGGLKWLERLSYINSVVYPWTSIPLLVYCSL
# PAICLLTGKFIVPEISNYASILFMALFGSIAVTGILEMQWGKVGIDDWWRNEQFWVIGGVSAHLFALFQGLLKVLAGVDTNFTVTSKAADDGEFSELY
# IFKWTSLLIPPTTLLIINVIGVIVGISDAISNGYDSWGPLFGRLFFAFWVILHLYPFLKGLLGKQDRMPTIILVWSILLASILTLLWVRVNPFVAKGG
# PILEICGLDCL]
# Evidence for and against this transcript:
# % of transcript supported by hints (any source): 92.6
# CDS exons: 13/13
#      P:  13 
# CDS introns: 12/12
#      E:  12 
#      P:  12 
# 5'UTR exons and introns: 0/1
# 3'UTR exons and introns: 0/1
# hint groups fully obeyed: 27
#      E:  12 
#      P:  15 
# incompatible hint groups: 12
#      P:  12 (TRINITY_GG_62_c877_g1_i1,AL6G20280.t1)
# end gene g15234
Asue_scaffold11	AUGUSTUS	gene	3634334	3639436	.	+	.	ID=AsAag15234
Asue_scaffold11	AUGUSTUS	mRNA	3634334	3639436	.	+	.	ID=AsAag15234.t1;Parent=AsAag15234
Asue_scaffold11	AUGUSTUS	CDS	3634360	3634440	.	+	0	ID=AsAag15234.t1.cds;Parent=AsAag15234.t1
Asue_scaffold11	AUGUSTUS	CDS	3634821	3635016	.	+	0	ID=AsAag15234.t1.cds;Parent=AsAag15234.t1
Asue_scaffold11	AUGUSTUS	CDS	3635091	3635266	.	+	2	ID=AsAag15234.t1.cds;Parent=AsAag15234.t1
Asue_scaffold11	AUGUSTUS	CDS	3635340	3635436	.	+	0	ID=AsAag15234.t1.cds;Parent=AsAag15234.t1
Asue_scaffold11	AUGUSTUS	CDS	3635528	3635699	.	+	2	ID=AsAag15234.t1.cds;Parent=AsAag15234.t1
Asue_scaffold11	AUGUSTUS	CDS	3635785	3636397	.	+	1	ID=AsAag15234.t1.cds;Parent=AsAag15234.t1
Asue_scaffold11	AUGUSTUS	CDS	3636486	3636623	.	+	0	ID=AsAag15234.t1.cds;Parent=AsAag15234.t1
Asue_scaffold11	AUGUSTUS	CDS	3636723	3636848	.	+	0	ID=AsAag15234.t1.cds;Parent=AsAag15234.t1
Asue_scaffold11	AUGUSTUS	CDS	3636953	3637165	.	+	0	ID=AsAag15234.t1.cds;Parent=AsAag15234.t1
Asue_scaffold11	AUGUSTUS	CDS	3637253	3637517	.	+	0	ID=AsAag15234.t1.cds;Parent=AsAag15234.t1
Asue_scaffold11	AUGUSTUS	CDS	3637608	3637807	.	+	2	ID=AsAag15234.t1.cds;Parent=AsAag15234.t1
Asue_scaffold11	AUGUSTUS	CDS	3637907	3638257	.	+	0	ID=AsAag15234.t1.cds;Parent=AsAag15234.t1
Asue_scaffold11	AUGUSTUS	CDS	3638419	3639000	.	+	0	ID=AsAag15234.t1.cds;Parent=AsAag15234.t1
Asue_scaffold11	AUGUSTUS	exon	3634360	3634440	.	+	.	ID=AsAag15234.t1.exon1;Parent=AsAag15234.t1
Asue_scaffold11	AUGUSTUS	exon	3634821	3635016	.	+	.	ID=AsAag15234.t1.exon2;Parent=AsAag15234.t1
Asue_scaffold11	AUGUSTUS	exon	3635091	3635266	.	+	.	ID=AsAag15234.t1.exon3;Parent=AsAag15234.t1
Asue_scaffold11	AUGUSTUS	exon	3635340	3635436	.	+	.	ID=AsAag15234.t1.exon4;Parent=AsAag15234.t1
Asue_scaffold11	AUGUSTUS	exon	3635528	3635699	.	+	.	ID=AsAag15234.t1.exon5;Parent=AsAag15234.t1
Asue_scaffold11	AUGUSTUS	exon	3635785	3636397	.	+	.	ID=AsAag15234.t1.exon6;Parent=AsAag15234.t1
Asue_scaffold11	AUGUSTUS	exon	3636486	3636623	.	+	.	ID=AsAag15234.t1.exon7;Parent=AsAag15234.t1
Asue_scaffold11	AUGUSTUS	exon	3636723	3636848	.	+	.	ID=AsAag15234.t1.exon8;Parent=AsAag15234.t1
Asue_scaffold11	AUGUSTUS	exon	3636953	3637165	.	+	.	ID=AsAag15234.t1.exon9;Parent=AsAag15234.t1
Asue_scaffold11	AUGUSTUS	exon	3637253	3637517	.	+	.	ID=AsAag15234.t1.exon10;Parent=AsAag15234.t1
Asue_scaffold11	AUGUSTUS	exon	3637608	3637807	.	+	.	ID=AsAag15234.t1.exon11;Parent=AsAag15234.t1
Asue_scaffold11	AUGUSTUS	exon	3637907	3638257	.	+	.	ID=AsAag15234.t1.exon12;Parent=AsAag15234.t1
Asue_scaffold11	AUGUSTUS	exon	3638419	3639000	.	+	.	ID=AsAag15234.t1.exon13;Parent=AsAag15234.t1
###
# start gene g15235
# protein sequence = [MDGADGTVRVKPGRGFETETDVADSENQSGKSDADKAPWQMPKEQLLQWKRNRRALIINWRVCLKFPEEPKISDEARD
# LICRLLCDVDSRLGTRGVEEIKSHPWFKGTPWDKLYDMEAAYRPIVDGELDTQNFEKFPEVEGSPSEAPQVGPWRKMLTSKDTNFIGFTFKKSDITRS
# MESSGADMKSNGSGEAPSLISLLGRINMEEGEGGEPSLTKFAESLTTMEFDEYEYLEKTVEEGDGSNKNKEESGNEKSERSYRKRGGGERHDEEGGDE
# ERGSSRSKKSRGDGEENGKRERHRSSRDKDRERDKVREGSRDKESDRERGSKERDRSDRDKTRDRERRERERRSSSRSRREEREREVVERGSRRHRDK
# KDEPEADPERDQRTVFAYQMPLKATERDVYEFFSKAGKVRDVRLIMDRNSRRSKGVGYIEFYDVMSVPMAIALSGQPFLGQPVMVKPSEAEKNLAQSN
# TTPGGTGPVDRKLYVGNLHFNMTELQLRQIFEAFGPVELVQLPLDPETGQCKGFGFIQFAQLEHSKAAQISLNGKLEIAGRTIKVSSVSDHIGTQDAA
# PKSADFDDDDGGGLALNAQSRALLMQKLDRSGIATSIVGSLGVPGLNGAAFNQPGMNPSFPTPVLPTTAIPSFVNEPVGQPSECLLLKNMFDPATETE
# RDFDFEIREDVADECSKYGEVNHIYVDKNSAGFVYLRFQSVEAAKAAQRAMHMRWFAQKMISATFMPPHEYEAKAKA]
# Evidence for and against this transcript:
# % of transcript supported by hints (any source): 69.8
# CDS exons: 13/21
#      P:  13 
# CDS introns: 17/20
#      E:  17 
#      P:  12 
# 5'UTR exons and introns: 0/1
# 3'UTR exons and introns: 0/1
# hint groups fully obeyed: 29
#      E:  17 
#      P:  12 
# incompatible hint groups: 18
#      E:   2 
#      P:  16 (TRINITY_GG_62_c1037_g1_i2)
# end gene g15235
Asue_scaffold11	AUGUSTUS	gene	3642584	3650169	.	-	.	ID=AsAag15235
Asue_scaffold11	AUGUSTUS	mRNA	3642584	3650169	.	-	.	ID=AsAag15235.t1;Parent=AsAag15235
Asue_scaffold11	AUGUSTUS	CDS	3642804	3642839	.	-	0	ID=AsAag15235.t1.cds;Parent=AsAag15235.t1
Asue_scaffold11	AUGUSTUS	CDS	3642912	3643026	.	-	1	ID=AsAag15235.t1.cds;Parent=AsAag15235.t1
Asue_scaffold11	AUGUSTUS	CDS	3643113	3643201	.	-	0	ID=AsAag15235.t1.cds;Parent=AsAag15235.t1
Asue_scaffold11	AUGUSTUS	CDS	3643332	3643512	.	-	1	ID=AsAag15235.t1.cds;Parent=AsAag15235.t1
Asue_scaffold11	AUGUSTUS	CDS	3643598	3643662	.	-	0	ID=AsAag15235.t1.cds;Parent=AsAag15235.t1
Asue_scaffold11	AUGUSTUS	CDS	3643750	3643833	.	-	0	ID=AsAag15235.t1.cds;Parent=AsAag15235.t1
Asue_scaffold11	AUGUSTUS	CDS	3643925	3644002	.	-	0	ID=AsAag15235.t1.cds;Parent=AsAag15235.t1
Asue_scaffold11	AUGUSTUS	CDS	3644083	3644169	.	-	0	ID=AsAag15235.t1.cds;Parent=AsAag15235.t1
Asue_scaffold11	AUGUSTUS	CDS	3644333	3644543	.	-	1	ID=AsAag15235.t1.cds;Parent=AsAag15235.t1
Asue_scaffold11	AUGUSTUS	CDS	3645145	3645200	.	-	0	ID=AsAag15235.t1.cds;Parent=AsAag15235.t1
Asue_scaffold11	AUGUSTUS	CDS	3645696	3645752	.	-	0	ID=AsAag15235.t1.cds;Parent=AsAag15235.t1
Asue_scaffold11	AUGUSTUS	CDS	3645824	3645896	.	-	1	ID=AsAag15235.t1.cds;Parent=AsAag15235.t1
Asue_scaffold11	AUGUSTUS	CDS	3646002	3646468	.	-	0	ID=AsAag15235.t1.cds;Parent=AsAag15235.t1
Asue_scaffold11	AUGUSTUS	CDS	3647085	3647119	.	-	2	ID=AsAag15235.t1.cds;Parent=AsAag15235.t1
Asue_scaffold11	AUGUSTUS	CDS	3647208	3647264	.	-	2	ID=AsAag15235.t1.cds;Parent=AsAag15235.t1
Asue_scaffold11	AUGUSTUS	CDS	3647392	3647470	.	-	0	ID=AsAag15235.t1.cds;Parent=AsAag15235.t1
Asue_scaffold11	AUGUSTUS	CDS	3647653	3647700	.	-	0	ID=AsAag15235.t1.cds;Parent=AsAag15235.t1
Asue_scaffold11	AUGUSTUS	CDS	3647879	3647992	.	-	0	ID=AsAag15235.t1.cds;Parent=AsAag15235.t1
Asue_scaffold11	AUGUSTUS	CDS	3648091	3648222	.	-	0	ID=AsAag15235.t1.cds;Parent=AsAag15235.t1
Asue_scaffold11	AUGUSTUS	CDS	3648596	3648694	.	-	0	ID=AsAag15235.t1.cds;Parent=AsAag15235.t1
Asue_scaffold11	AUGUSTUS	CDS	3650002	3650070	.	-	0	ID=AsAag15235.t1.cds;Parent=AsAag15235.t1
Asue_scaffold11	AUGUSTUS	exon	3642804	3642839	.	-	.	ID=AsAag15235.t1.exon1;Parent=AsAag15235.t1
Asue_scaffold11	AUGUSTUS	exon	3642912	3643026	.	-	.	ID=AsAag15235.t1.exon2;Parent=AsAag15235.t1
Asue_scaffold11	AUGUSTUS	exon	3643113	3643201	.	-	.	ID=AsAag15235.t1.exon3;Parent=AsAag15235.t1
Asue_scaffold11	AUGUSTUS	exon	3643332	3643512	.	-	.	ID=AsAag15235.t1.exon4;Parent=AsAag15235.t1
Asue_scaffold11	AUGUSTUS	exon	3643598	3643662	.	-	.	ID=AsAag15235.t1.exon5;Parent=AsAag15235.t1
Asue_scaffold11	AUGUSTUS	exon	3643750	3643833	.	-	.	ID=AsAag15235.t1.exon6;Parent=AsAag15235.t1
Asue_scaffold11	AUGUSTUS	exon	3643925	3644002	.	-	.	ID=AsAag15235.t1.exon7;Parent=AsAag15235.t1
Asue_scaffold11	AUGUSTUS	exon	3644083	3644169	.	-	.	ID=AsAag15235.t1.exon8;Parent=AsAag15235.t1
Asue_scaffold11	AUGUSTUS	exon	3644333	3644543	.	-	.	ID=AsAag15235.t1.exon9;Parent=AsAag15235.t1
Asue_scaffold11	AUGUSTUS	exon	3645145	3645200	.	-	.	ID=AsAag15235.t1.exon10;Parent=AsAag15235.t1
Asue_scaffold11	AUGUSTUS	exon	3645696	3645752	.	-	.	ID=AsAag15235.t1.exon11;Parent=AsAag15235.t1
Asue_scaffold11	AUGUSTUS	exon	3645824	3645896	.	-	.	ID=AsAag15235.t1.exon12;Parent=AsAag15235.t1
Asue_scaffold11	AUGUSTUS	exon	3646002	3646468	.	-	.	ID=AsAag15235.t1.exon13;Parent=AsAag15235.t1
Asue_scaffold11	AUGUSTUS	exon	3647085	3647119	.	-	.	ID=AsAag15235.t1.exon14;Parent=AsAag15235.t1
Asue_scaffold11	AUGUSTUS	exon	3647208	3647264	.	-	.	ID=AsAag15235.t1.exon15;Parent=AsAag15235.t1
Asue_scaffold11	AUGUSTUS	exon	3647392	3647470	.	-	.	ID=AsAag15235.t1.exon16;Parent=AsAag15235.t1
Asue_scaffold11	AUGUSTUS	exon	3647653	3647700	.	-	.	ID=AsAag15235.t1.exon17;Parent=AsAag15235.t1
Asue_scaffold11	AUGUSTUS	exon	3647879	3647992	.	-	.	ID=AsAag15235.t1.exon18;Parent=AsAag15235.t1
Asue_scaffold11	AUGUSTUS	exon	3648091	3648222	.	-	.	ID=AsAag15235.t1.exon19;Parent=AsAag15235.t1
Asue_scaffold11	AUGUSTUS	exon	3648596	3648694	.	-	.	ID=AsAag15235.t1.exon20;Parent=AsAag15235.t1
Asue_scaffold11	AUGUSTUS	exon	3650002	3650070	.	-	.	ID=AsAag15235.t1.exon21;Parent=AsAag15235.t1
###
# start gene g15236
# protein sequence = [MGDSGKLEATVDRLLNEEKQMRLAENVAGTRKAATEILQLCFEAKDWKLLNEQILNLSKKRGQLKQAVQSMVQQAMQY
# IDQTPDIETRIELIKTLNNVSAGKIYVEIERARLTKKLAKIKEEQGQIAEAADLMQEVAVETFGAMAKTEKIAFILEQVRLCLDRQDFVRAQILSRKI
# NPRVFDADTKKDKKKPKEGDNMIEEAPADIPTLLELKRIYYELMIRYYTHNNEYLEICRSYKAIYDIPSVKETPEQWIPVLRKICWFLVLAPHDPMQS
# SLLNATLEDKNLSEIPDFKMLLKQVVTMEVIQWTSLWNKYKDEFEKEKSMVGGSLGDKAGEDLKLRIIEHNILVVSKYYARITLKRLAELLCLSIEEA
# EKHLSEMVVSKALIAKIDRPSGIVCFQIAKDSNEILNSWAGNLEKLLDLVEKSCHQIHKETMVHKAALRP]
# Evidence for and against this transcript:
# % of transcript supported by hints (any source): 87
# CDS exons: 10/11
#      P:  10 
# CDS introns: 10/10
#      E:  10 
#      P:  10 
# 5'UTR exons and introns: 0/1
# 3'UTR exons and introns: 0/1
# hint groups fully obeyed: 19
#      E:  10 
#      P:   9 
# incompatible hint groups: 9
#      P:   9 (TRINITY_GG_62_c1241_g1_i1)
# end gene g15236
Asue_scaffold11	AUGUSTUS	gene	3650468	3653729	.	-	.	ID=AsAag15236
Asue_scaffold11	AUGUSTUS	mRNA	3650468	3653729	.	-	.	ID=AsAag15236.t1;Parent=AsAag15236
Asue_scaffold11	AUGUSTUS	CDS	3650697	3650915	.	-	0	ID=AsAag15236.t1.cds;Parent=AsAag15236.t1
Asue_scaffold11	AUGUSTUS	CDS	3651005	3651082	.	-	0	ID=AsAag15236.t1.cds;Parent=AsAag15236.t1
Asue_scaffold11	AUGUSTUS	CDS	3651172	3651325	.	-	1	ID=AsAag15236.t1.cds;Parent=AsAag15236.t1
Asue_scaffold11	AUGUSTUS	CDS	3651435	3651547	.	-	0	ID=AsAag15236.t1.cds;Parent=AsAag15236.t1
Asue_scaffold11	AUGUSTUS	CDS	3651635	3651734	.	-	1	ID=AsAag15236.t1.cds;Parent=AsAag15236.t1
Asue_scaffold11	AUGUSTUS	CDS	3652104	3652300	.	-	0	ID=AsAag15236.t1.cds;Parent=AsAag15236.t1
Asue_scaffold11	AUGUSTUS	CDS	3652388	3652444	.	-	0	ID=AsAag15236.t1.cds;Parent=AsAag15236.t1
Asue_scaffold11	AUGUSTUS	CDS	3652528	3652632	.	-	0	ID=AsAag15236.t1.cds;Parent=AsAag15236.t1
Asue_scaffold11	AUGUSTUS	CDS	3652723	3652830	.	-	0	ID=AsAag15236.t1.cds;Parent=AsAag15236.t1
Asue_scaffold11	AUGUSTUS	CDS	3653406	3653600	.	-	0	ID=AsAag15236.t1.cds;Parent=AsAag15236.t1
Asue_scaffold11	AUGUSTUS	CDS	3653691	3653693	.	-	0	ID=AsAag15236.t1.cds;Parent=AsAag15236.t1
Asue_scaffold11	AUGUSTUS	exon	3650697	3650915	.	-	.	ID=AsAag15236.t1.exon1;Parent=AsAag15236.t1
Asue_scaffold11	AUGUSTUS	exon	3651005	3651082	.	-	.	ID=AsAag15236.t1.exon2;Parent=AsAag15236.t1
Asue_scaffold11	AUGUSTUS	exon	3651172	3651325	.	-	.	ID=AsAag15236.t1.exon3;Parent=AsAag15236.t1
Asue_scaffold11	AUGUSTUS	exon	3651435	3651547	.	-	.	ID=AsAag15236.t1.exon4;Parent=AsAag15236.t1
Asue_scaffold11	AUGUSTUS	exon	3651635	3651734	.	-	.	ID=AsAag15236.t1.exon5;Parent=AsAag15236.t1
Asue_scaffold11	AUGUSTUS	exon	3652104	3652300	.	-	.	ID=AsAag15236.t1.exon6;Parent=AsAag15236.t1
Asue_scaffold11	AUGUSTUS	exon	3652388	3652444	.	-	.	ID=AsAag15236.t1.exon7;Parent=AsAag15236.t1
Asue_scaffold11	AUGUSTUS	exon	3652528	3652632	.	-	.	ID=AsAag15236.t1.exon8;Parent=AsAag15236.t1
Asue_scaffold11	AUGUSTUS	exon	3652723	3652830	.	-	.	ID=AsAag15236.t1.exon9;Parent=AsAag15236.t1
Asue_scaffold11	AUGUSTUS	exon	3653406	3653600	.	-	.	ID=AsAag15236.t1.exon10;Parent=AsAag15236.t1
Asue_scaffold11	AUGUSTUS	exon	3653691	3653693	.	-	.	ID=AsAag15236.t1.exon11;Parent=AsAag15236.t1
###
# start gene g15237
# protein sequence = [MRFWRERDRENKEHIVAPLCGQIRVLVVGDSGVGKSSLVHLIVKGSSIVPPSQTIGCTVGVKHLTYASPASSSSSIKG
# GSERDFFVELWDVSGHERYKDCRSLFYSQVNGVIFVHDLSQRRTKTNLQKWAGEVSVNGAFSAPLSSGGPGGLPVPYIVIGNKADIAAKGGTSGSSGN
# LVDAARLWVEKQGLLPHSDELPLSESLPSNGGLIMAAKEARYDKEALNKFFHMLIRRRYFSDELPSPSSAWSLSPGPSQRLDEGTSDEDQFYESTSLS
# EGDPSKYNTLPQHKLMQPPKLYPQQPPDRYSYAIPRFSLSSVEETNNGNGRSKRMDINV]
# Evidence for and against this transcript:
# % of transcript supported by hints (any source): 0
# CDS exons: 0/7
# CDS introns: 0/6
# 5'UTR exons and introns: 0/3
# 3'UTR exons and introns: 0/1
# hint groups fully obeyed: 0
# incompatible hint groups: 0
# end gene g15237
Asue_scaffold11	AUGUSTUS	gene	3654054	3656241	.	+	.	ID=AsAag15237
Asue_scaffold11	AUGUSTUS	mRNA	3654054	3656241	.	+	.	ID=AsAag15237.t1;Parent=AsAag15237
Asue_scaffold11	AUGUSTUS	CDS	3654503	3654596	.	+	0	ID=AsAag15237.t1.cds;Parent=AsAag15237.t1
Asue_scaffold11	AUGUSTUS	CDS	3654855	3654946	.	+	2	ID=AsAag15237.t1.cds;Parent=AsAag15237.t1
Asue_scaffold11	AUGUSTUS	CDS	3655041	3655182	.	+	0	ID=AsAag15237.t1.cds;Parent=AsAag15237.t1
Asue_scaffold11	AUGUSTUS	CDS	3655269	3655573	.	+	2	ID=AsAag15237.t1.cds;Parent=AsAag15237.t1
Asue_scaffold11	AUGUSTUS	CDS	3655657	3655710	.	+	0	ID=AsAag15237.t1.cds;Parent=AsAag15237.t1
Asue_scaffold11	AUGUSTUS	CDS	3655794	3655921	.	+	0	ID=AsAag15237.t1.cds;Parent=AsAag15237.t1
Asue_scaffold11	AUGUSTUS	CDS	3655998	3656184	.	+	1	ID=AsAag15237.t1.cds;Parent=AsAag15237.t1
Asue_scaffold11	AUGUSTUS	exon	3654503	3654596	.	+	.	ID=AsAag15237.t1.exon1;Parent=AsAag15237.t1
Asue_scaffold11	AUGUSTUS	exon	3654855	3654946	.	+	.	ID=AsAag15237.t1.exon2;Parent=AsAag15237.t1
Asue_scaffold11	AUGUSTUS	exon	3655041	3655182	.	+	.	ID=AsAag15237.t1.exon3;Parent=AsAag15237.t1
Asue_scaffold11	AUGUSTUS	exon	3655269	3655573	.	+	.	ID=AsAag15237.t1.exon4;Parent=AsAag15237.t1
Asue_scaffold11	AUGUSTUS	exon	3655657	3655710	.	+	.	ID=AsAag15237.t1.exon5;Parent=AsAag15237.t1
Asue_scaffold11	AUGUSTUS	exon	3655794	3655921	.	+	.	ID=AsAag15237.t1.exon6;Parent=AsAag15237.t1
Asue_scaffold11	AUGUSTUS	exon	3655998	3656184	.	+	.	ID=AsAag15237.t1.exon7;Parent=AsAag15237.t1
###
# start gene g15238
# protein sequence = [MSGEEEENAAELKIGDEFLKAKCLMNCEVSLILEHKFEQLQQVSEDPMNQVSQVFEKSLQYVKRFSRYKNPDAVRQVR
# EILSRHQLTEFELCVLGNLCPETVEEAVAMVPSLKTKGRAHDDEAIEKMLNDLSLVKRFE]
# Evidence for and against this transcript:
# % of transcript supported by hints (any source): 38.5
# CDS exons: 0/6
# CDS introns: 5/5
#      E:   5 
# 5'UTR exons and introns: 0/1
# 3'UTR exons and introns: 0/1
# hint groups fully obeyed: 5
#      E:   5 
# incompatible hint groups: 0
# end gene g15238
Asue_scaffold11	AUGUSTUS	gene	3658284	3659627	.	+	.	ID=AsAag15238
Asue_scaffold11	AUGUSTUS	mRNA	3658284	3659627	.	+	.	ID=AsAag15238.t1;Parent=AsAag15238
Asue_scaffold11	AUGUSTUS	CDS	3658383	3658431	.	+	0	ID=AsAag15238.t1.cds;Parent=AsAag15238.t1
Asue_scaffold11	AUGUSTUS	CDS	3658605	3658713	.	+	2	ID=AsAag15238.t1.cds;Parent=AsAag15238.t1
Asue_scaffold11	AUGUSTUS	CDS	3658868	3658945	.	+	1	ID=AsAag15238.t1.cds;Parent=AsAag15238.t1
Asue_scaffold11	AUGUSTUS	CDS	3659103	3659136	.	+	1	ID=AsAag15238.t1.cds;Parent=AsAag15238.t1
Asue_scaffold11	AUGUSTUS	CDS	3659232	3659300	.	+	0	ID=AsAag15238.t1.cds;Parent=AsAag15238.t1
Asue_scaffold11	AUGUSTUS	CDS	3659418	3659495	.	+	0	ID=AsAag15238.t1.cds;Parent=AsAag15238.t1
Asue_scaffold11	AUGUSTUS	exon	3658383	3658431	.	+	.	ID=AsAag15238.t1.exon1;Parent=AsAag15238.t1
Asue_scaffold11	AUGUSTUS	exon	3658605	3658713	.	+	.	ID=AsAag15238.t1.exon2;Parent=AsAag15238.t1
Asue_scaffold11	AUGUSTUS	exon	3658868	3658945	.	+	.	ID=AsAag15238.t1.exon3;Parent=AsAag15238.t1
Asue_scaffold11	AUGUSTUS	exon	3659103	3659136	.	+	.	ID=AsAag15238.t1.exon4;Parent=AsAag15238.t1
Asue_scaffold11	AUGUSTUS	exon	3659232	3659300	.	+	.	ID=AsAag15238.t1.exon5;Parent=AsAag15238.t1
Asue_scaffold11	AUGUSTUS	exon	3659418	3659495	.	+	.	ID=AsAag15238.t1.exon6;Parent=AsAag15238.t1
###
# start gene g15239
# protein sequence = [MGLTTNLHSLSFRSTFFFTNPLPCPTLFTFKLSSVSNPRREFPNIKAQVSATSSNSELESLFSTDRKLIGKQSNNGAS
# SISSGVRLENISKSYEGVTVLKDVTWEVKKGEKVGLIGVNGAGKTTQLRIITGQEEPDSGNVIWAKPNLKVAFLSQEFEVSMGKTVKEEFMSAFKEEM
# GIAMKLEKLQKAIEEAVDDLELMGKLLDEFDLLQRRAQEVDLDSIDAKISKLMSELGFLSEDADRLVASFSSGWQMRMSLGKILLQNPDLLLLDEPTN
# HLDLDTIEWLEGYLNKQDVPMVIISHDRAFLDQLCTKIVETEMGVSRTFEGNYSQYVISKAEWVEAQFAAWEKQQKEIEATKDLISRLGAGANSGRAS
# SAEKKLEKLQEEEQIEKPFQRKQMKIRFPECGLSGRSVVTVKNLGFGFEDKMLFNKANLAIERGEKVAIIGPNGCGKSTLLKLIMGLEKPMRGEVILG
# EHNVLPNYFEQNQAEALDLDKTVIETVVEAAIDWRIDDIKALLGRCNFKADMLDRRVSLLSGGEKARLAFCKFMVKPSTLLVLDEPTNHLDIPSKEML
# EEAINEYKGTVITVSHDRYFIKQIVNRVIEVRDGGLMDYAGNYNYYLEKNVEARARELEREAELEEKAPKVKAKSKMSKAEREARKKQKMKAFQASKK
# KSKSSKNAKRWN]
# Evidence for and against this transcript:
# % of transcript supported by hints (any source): 88.2
# CDS exons: 8/8
#      P:   8 
# CDS introns: 7/7
#      E:   1 
#      P:   7 
# 5'UTR exons and introns: 0/1
# 3'UTR exons and introns: 0/1
# hint groups fully obeyed: 8
#      E:   1 
#      P:   7 
# incompatible hint groups: 8
#      P:   8 (TRINITY_GG_62_c405_g1_i1,AL6G20350.t1)
# end gene g15239
Asue_scaffold11	AUGUSTUS	gene	3659675	3662489	.	-	.	ID=AsAag15239
Asue_scaffold11	AUGUSTUS	mRNA	3659675	3662489	.	-	.	ID=AsAag15239.t1;Parent=AsAag15239
Asue_scaffold11	AUGUSTUS	CDS	3659776	3659976	.	-	0	ID=AsAag15239.t1.cds;Parent=AsAag15239.t1
Asue_scaffold11	AUGUSTUS	CDS	3660068	3660196	.	-	0	ID=AsAag15239.t1.cds;Parent=AsAag15239.t1
Asue_scaffold11	AUGUSTUS	CDS	3660286	3660387	.	-	0	ID=AsAag15239.t1.cds;Parent=AsAag15239.t1
Asue_scaffold11	AUGUSTUS	CDS	3660476	3660631	.	-	0	ID=AsAag15239.t1.cds;Parent=AsAag15239.t1
Asue_scaffold11	AUGUSTUS	CDS	3660730	3660909	.	-	0	ID=AsAag15239.t1.cds;Parent=AsAag15239.t1
Asue_scaffold11	AUGUSTUS	CDS	3661003	3661143	.	-	0	ID=AsAag15239.t1.cds;Parent=AsAag15239.t1
Asue_scaffold11	AUGUSTUS	CDS	3661210	3661551	.	-	0	ID=AsAag15239.t1.cds;Parent=AsAag15239.t1
Asue_scaffold11	AUGUSTUS	CDS	3661627	3662412	.	-	0	ID=AsAag15239.t1.cds;Parent=AsAag15239.t1
Asue_scaffold11	AUGUSTUS	exon	3659776	3659976	.	-	.	ID=AsAag15239.t1.exon1;Parent=AsAag15239.t1
Asue_scaffold11	AUGUSTUS	exon	3660068	3660196	.	-	.	ID=AsAag15239.t1.exon2;Parent=AsAag15239.t1
Asue_scaffold11	AUGUSTUS	exon	3660286	3660387	.	-	.	ID=AsAag15239.t1.exon3;Parent=AsAag15239.t1
Asue_scaffold11	AUGUSTUS	exon	3660476	3660631	.	-	.	ID=AsAag15239.t1.exon4;Parent=AsAag15239.t1
Asue_scaffold11	AUGUSTUS	exon	3660730	3660909	.	-	.	ID=AsAag15239.t1.exon5;Parent=AsAag15239.t1
Asue_scaffold11	AUGUSTUS	exon	3661003	3661143	.	-	.	ID=AsAag15239.t1.exon6;Parent=AsAag15239.t1
Asue_scaffold11	AUGUSTUS	exon	3661210	3661551	.	-	.	ID=AsAag15239.t1.exon7;Parent=AsAag15239.t1
Asue_scaffold11	AUGUSTUS	exon	3661627	3662412	.	-	.	ID=AsAag15239.t1.exon8;Parent=AsAag15239.t1
###
# start gene g15240
# protein sequence = [MYQETYQYYHLWRLAVQERDEAREHLKQSLAELSRIQEHLNTILLSEQQQIIPYYYSETTDETADYQNYSYNNFSSDS
# PSRFSSASSMDLVSNSTVYSSPETYDSDCYSLRSNQMGFQEKEDLETLVLEIIGLGRVLPENGKFQQAVIEAGSLVESLFITCPTPKWRNPPVQMLSQ
# RPVLSNSIGKWNYGGQGILNRSFSGQMPRFSLMP]
# Evidence for and against this transcript:
# % of transcript supported by hints (any source): 20
# CDS exons: 1/1
#      P:   1 
# CDS introns: 0/0
# 5'UTR exons and introns: 0/3
# 3'UTR exons and introns: 0/1
# hint groups fully obeyed: 0
# incompatible hint groups: 1
#      P:   1 (AL6G20360.t1)
# end gene g15240
Asue_scaffold11	AUGUSTUS	gene	3663234	3664194	.	+	.	ID=AsAag15240
Asue_scaffold11	AUGUSTUS	mRNA	3663234	3664194	.	+	.	ID=AsAag15240.t1;Parent=AsAag15240
Asue_scaffold11	AUGUSTUS	CDS	3663465	3664097	.	+	0	ID=AsAag15240.t1.cds;Parent=AsAag15240.t1
Asue_scaffold11	AUGUSTUS	exon	3663465	3664097	.	+	.	ID=AsAag15240.t1.exon1;Parent=AsAag15240.t1
###
# start gene g15241
# protein sequence = [MVKEGVFSNQYAFVSALRACQELDSVGILFGRQIHGLLFKLSYAVDAVVSNVLISMYWKCGGSLGYALRAFDDIQVKN
# SVSWNSIISVYSQTGDQRFAFKMFSSMQCDGSRPTEYTFGSLVTTACSLTEPDVRLLEQIMCTIQKSGFLTDLFVGSGLVSAFAKSGSLSYARKVFNQ
# METRNAVTLNGLMVGLVRQKWGEEATKLFMDMNSMIDVSPESYVILLSSFPEYSLAEQVGLKKGREVHGHVITTGLVDFMVGIGNGLVNMYAKCGSIA
# DARRIFCFMTEKDSVSWNSMITGLDQNGYFLEAVEHYQSMRRHEILPGIFTLISSLSSCASLNWAKLGQQIHGEGLKLGIDLNVSVSNALMTLYAETG
# YLNECRKIFSSMPEHDQVSWNSIIGALASSERSLPEAVACFLNALRAGQKLNRITFSSVLSAVSSLSFGELGKQIHGLALKYNIADEATTENALIACY
# GKCGEMDGCEKIFSRMSERRDDVTWNSMISGYIHNELLAKALDLVWFMLQTGQRLDSFMYATVLSAFASVATLERGMEVHACSVSCAFEELQVPPKDG
# FVCSQGLWLVLLMRLYFNKTMKILTYFTL]
# Evidence for and against this transcript:
# % of transcript supported by hints (any source): 0
# CDS exons: 0/3
# CDS introns: 0/2
# 5'UTR exons and introns: 0/1
# 3'UTR exons and introns: 0/1
# hint groups fully obeyed: 0
# incompatible hint groups: 0
# end gene g15241
Asue_scaffold11	AUGUSTUS	gene	3664248	3667999	.	-	.	ID=AsAag15241
Asue_scaffold11	AUGUSTUS	mRNA	3664248	3667999	.	-	.	ID=AsAag15241.t1;Parent=AsAag15241
Asue_scaffold11	AUGUSTUS	CDS	3664484	3664557	.	-	2	ID=AsAag15241.t1.cds;Parent=AsAag15241.t1
Asue_scaffold11	AUGUSTUS	CDS	3664646	3664706	.	-	0	ID=AsAag15241.t1.cds;Parent=AsAag15241.t1
Asue_scaffold11	AUGUSTUS	CDS	3666176	3667834	.	-	0	ID=AsAag15241.t1.cds;Parent=AsAag15241.t1
Asue_scaffold11	AUGUSTUS	exon	3664484	3664557	.	-	.	ID=AsAag15241.t1.exon1;Parent=AsAag15241.t1
Asue_scaffold11	AUGUSTUS	exon	3664646	3664706	.	-	.	ID=AsAag15241.t1.exon2;Parent=AsAag15241.t1
Asue_scaffold11	AUGUSTUS	exon	3666176	3667834	.	-	.	ID=AsAag15241.t1.exon3;Parent=AsAag15241.t1
###
# start gene g15242
# protein sequence = [MEDDRKEKNTPWLSVPQFGDWDQKGGGTMPDYSMDFTKIREMRKQNKRDPSRASLGNEEELIKPPESATSTANLTTVQ
# SENQREFSPSHHHQPHSPSTRRSIFSCFNCCVKA]
# Evidence for and against this transcript:
# % of transcript supported by hints (any source): 57.1
# CDS exons: 2/3
#      P:   2 
# CDS introns: 2/2
#      E:   2 
#      P:   2 
# 5'UTR exons and introns: 0/1
# 3'UTR exons and introns: 0/1
# hint groups fully obeyed: 2
#      E:   2 
# incompatible hint groups: 1
#      P:   1 (TRINITY_GG_62_c2364_g1_i1)
# end gene g15242
Asue_scaffold11	AUGUSTUS	gene	3668734	3670202	.	+	.	ID=AsAag15242
Asue_scaffold11	AUGUSTUS	mRNA	3668734	3670202	.	+	.	ID=AsAag15242.t1;Parent=AsAag15242
Asue_scaffold11	AUGUSTUS	CDS	3668803	3668823	.	+	0	ID=AsAag15242.t1.cds;Parent=AsAag15242.t1
Asue_scaffold11	AUGUSTUS	CDS	3669424	3669693	.	+	0	ID=AsAag15242.t1.cds;Parent=AsAag15242.t1
Asue_scaffold11	AUGUSTUS	CDS	3669936	3669983	.	+	0	ID=AsAag15242.t1.cds;Parent=AsAag15242.t1
Asue_scaffold11	AUGUSTUS	exon	3668803	3668823	.	+	.	ID=AsAag15242.t1.exon1;Parent=AsAag15242.t1
Asue_scaffold11	AUGUSTUS	exon	3669424	3669693	.	+	.	ID=AsAag15242.t1.exon2;Parent=AsAag15242.t1
Asue_scaffold11	AUGUSTUS	exon	3669936	3669983	.	+	.	ID=AsAag15242.t1.exon3;Parent=AsAag15242.t1
###
# start gene g15243
# protein sequence = [MELMNLASKETSYWMIALPAVFGSQNLHDVSIIGYLFLAVASLSILTWALAGGGGVAWKNGRNRLGRVPIPGPRGIPV
# FGSLFTLSRGLAHRTLAAMAWSRANTEIMAFSLGSTPVIVASEPNTAREILMSPHFADRPVKQSAKSLMFSRAIGFAPNGAYWRTLRRIASTHLFAPR
# RILAHEAGRQLDCAEMVKAVSVEQNGAGSVVLRKHLQLAALNNIMGSVFGRRYDPLAQKEDLDELTSMVREGFELLGAFNWSDYLPWLGYFYDSIRLN
# QRCSDLVPRIRTLVKRIIDEHRVSKSEKKSEIGDFVDVLLSLDGDEKLREDDMIAVLWEMIFRGTDTTALLTEWTMAELVLNPNVQTKLRDEIVTAVR
# DGDVADADLAKLPYMSAVVKETLRLHPPGPLLSWARLSTSDVQLSNGMVVPKGTTAMVNMWAITHDQTVWSDPLKFDPERFTGNADVDIRGGDLRLAP
# FGAGRRVCPGKNMGLATVTRWVAELVRRFEWGQDQTEPVDLGEVLKLSCEMEHPLRAVVTELF]
# Evidence for and against this transcript:
# % of transcript supported by hints (any source): 60
# CDS exons: 2/2
#      P:   2 
# CDS introns: 1/1
#      E:   1 
#      P:   1 
# 5'UTR exons and introns: 0/1
# 3'UTR exons and introns: 0/1
# hint groups fully obeyed: 2
#      E:   1 
#      P:   1 
# incompatible hint groups: 4
#      P:   4 (TRINITY_GG_62_c834_g2_i1,AL6G20390.t1)
# end gene g15243
Asue_scaffold11	AUGUSTUS	gene	3674394	3676532	.	+	.	ID=AsAag15243
Asue_scaffold11	AUGUSTUS	mRNA	3674394	3676532	.	+	.	ID=AsAag15243.t1;Parent=AsAag15243
Asue_scaffold11	AUGUSTUS	CDS	3674545	3675540	.	+	0	ID=AsAag15243.t1.cds;Parent=AsAag15243.t1
Asue_scaffold11	AUGUSTUS	CDS	3675676	3676281	.	+	0	ID=AsAag15243.t1.cds;Parent=AsAag15243.t1
Asue_scaffold11	AUGUSTUS	exon	3674545	3675540	.	+	.	ID=AsAag15243.t1.exon1;Parent=AsAag15243.t1
Asue_scaffold11	AUGUSTUS	exon	3675676	3676281	.	+	.	ID=AsAag15243.t1.exon2;Parent=AsAag15243.t1
###
# start gene g15244
# protein sequence = [MAREEGVSYYLWIPFKFIHQTFRSLLLKLLGLRSPSDHSFPKEEEEEVEVVEVSSRGLPAKKNVLKKSRESSGKPGGT
# NKKPF]
# Evidence for and against this transcript:
# % of transcript supported by hints (any source): 40
# CDS exons: 1/2
#      P:   1 
# CDS introns: 1/1
#      E:   1 
#      P:   1 
# 5'UTR exons and introns: 0/1
# 3'UTR exons and introns: 0/1
# hint groups fully obeyed: 2
#      E:   1 
#      P:   1 
# incompatible hint groups: 1
#      P:   1 (TRINITY_GG_62_c506_g1_i2)
# end gene g15244
Asue_scaffold11	AUGUSTUS	gene	3683504	3684470	.	+	.	ID=AsAag15244
Asue_scaffold11	AUGUSTUS	mRNA	3683504	3684470	.	+	.	ID=AsAag15244.t1;Parent=AsAag15244
Asue_scaffold11	AUGUSTUS	CDS	3683527	3683649	.	+	0	ID=AsAag15244.t1.cds;Parent=AsAag15244.t1
Asue_scaffold11	AUGUSTUS	CDS	3684305	3684433	.	+	0	ID=AsAag15244.t1.cds;Parent=AsAag15244.t1
Asue_scaffold11	AUGUSTUS	exon	3683527	3683649	.	+	.	ID=AsAag15244.t1.exon1;Parent=AsAag15244.t1
Asue_scaffold11	AUGUSTUS	exon	3684305	3684433	.	+	.	ID=AsAag15244.t1.exon2;Parent=AsAag15244.t1
###
# start gene g15245
# protein sequence = [MSHKSLTYMSKAVQVPRSPQTQRELKPFTMLFSPSNLQSPKPLIFWNPILYNGFIDKNLSFRRRDTLRLAFPISRFTK
# GSDSIASSPPSPLYTNPQEPSISPQLTSSVGHPPLQLSQWTFTQKHFVLLNVVACVTAISASWLFFAAIPTLLAFKKAAESLEKLLDVTREELPDTMA
# AVRLSGMEISDLTMELSDLGQGITQGVKSSTRAIRVAEDRLRRLTNMNPGGDASNQDRGNRTNGG]
# Evidence for and against this transcript:
# % of transcript supported by hints (any source): 69.2
# CDS exons: 5/6
#      P:   5 
# CDS introns: 4/5
#      E:   4 
#      P:   4 
# 5'UTR exons and introns: 0/1
# 3'UTR exons and introns: 0/1
# hint groups fully obeyed: 8
#      E:   4 
#      P:   4 (TRINITY_GG_62_c616_g1_i1)
# incompatible hint groups: 7
#      E:   1 
#      P:   6 (TRINITY_GG_62_c616_g1_i2)
# protein sequence = [MSHKSLTYMSKAVQVPRSPQTQRELKPFTMLFSPSNLQSPKPLIFWNPILYNGFIDKNLSFRRRDTLRLAFPISRFTK
# GSDSIASSPPSPLYTNPQEPSISPQLTSSVGHPPLQLSQWTFTQKHFVLLNVVACVTAISASWLFFAAIPTLLAFKKAAESLEKLLDVTREELPDTMA
# AVRLSGMEISDLTMELSDLGQGITQGVKSSTRAIRVAEDRLRRLTNMNPASLQEVMHRTKTEETEPMVARKARSLKEGIVKGRSLWQLFFTVTRFSKT
# ATSYLAKRAKQ]
# Evidence for and against this transcript:
# % of transcript supported by hints (any source): 69.2
# CDS exons: 5/6
#      P:   5 
# CDS introns: 4/5
#      E:   4 
#      P:   4 
# 5'UTR exons and introns: 0/1
# 3'UTR exons and introns: 0/1
# hint groups fully obeyed: 8
#      E:   4 
#      P:   4 (TRINITY_GG_62_c616_g1_i2)
# incompatible hint groups: 7
#      E:   1 
#      P:   6 (TRINITY_GG_62_c616_g1_i1)
# end gene g15245
Asue_scaffold11	AUGUSTUS	gene	3685325	3688029	.	-	.	ID=AsAag15245
Asue_scaffold11	AUGUSTUS	mRNA	3685325	3688029	.	-	.	ID=AsAag15245.t1;Parent=AsAag15245
Asue_scaffold11	AUGUSTUS	CDS	3685947	3685996	.	-	2	ID=AsAag15245.t1.cds;Parent=AsAag15245.t1
Asue_scaffold11	AUGUSTUS	CDS	3686086	3686174	.	-	1	ID=AsAag15245.t1.cds;Parent=AsAag15245.t1
Asue_scaffold11	AUGUSTUS	CDS	3686253	3686386	.	-	0	ID=AsAag15245.t1.cds;Parent=AsAag15245.t1
Asue_scaffold11	AUGUSTUS	CDS	3686473	3686523	.	-	0	ID=AsAag15245.t1.cds;Parent=AsAag15245.t1
Asue_scaffold11	AUGUSTUS	CDS	3686650	3686985	.	-	0	ID=AsAag15245.t1.cds;Parent=AsAag15245.t1
Asue_scaffold11	AUGUSTUS	CDS	3687619	3687684	.	-	0	ID=AsAag15245.t1.cds;Parent=AsAag15245.t1
Asue_scaffold11	AUGUSTUS	exon	3685947	3685996	.	-	.	ID=AsAag15245.t1.exon1;Parent=AsAag15245.t1
Asue_scaffold11	AUGUSTUS	exon	3686086	3686174	.	-	.	ID=AsAag15245.t1.exon2;Parent=AsAag15245.t1
Asue_scaffold11	AUGUSTUS	exon	3686253	3686386	.	-	.	ID=AsAag15245.t1.exon3;Parent=AsAag15245.t1
Asue_scaffold11	AUGUSTUS	exon	3686473	3686523	.	-	.	ID=AsAag15245.t1.exon4;Parent=AsAag15245.t1
Asue_scaffold11	AUGUSTUS	exon	3686650	3686985	.	-	.	ID=AsAag15245.t1.exon5;Parent=AsAag15245.t1
Asue_scaffold11	AUGUSTUS	exon	3687619	3687684	.	-	.	ID=AsAag15245.t1.exon6;Parent=AsAag15245.t1
Asue_scaffold11	AUGUSTUS	mRNA	3685325	3688029	.	-	.	ID=AsAag15245.t2;Parent=AsAag15245
Asue_scaffold11	AUGUSTUS	CDS	3685826	3686007	.	-	2	ID=AsAag15245.t2.cds;Parent=AsAag15245.t2
Asue_scaffold11	AUGUSTUS	CDS	3686086	3686174	.	-	1	ID=AsAag15245.t2.cds;Parent=AsAag15245.t2
Asue_scaffold11	AUGUSTUS	CDS	3686253	3686386	.	-	0	ID=AsAag15245.t2.cds;Parent=AsAag15245.t2
Asue_scaffold11	AUGUSTUS	CDS	3686473	3686523	.	-	0	ID=AsAag15245.t2.cds;Parent=AsAag15245.t2
Asue_scaffold11	AUGUSTUS	CDS	3686650	3686985	.	-	0	ID=AsAag15245.t2.cds;Parent=AsAag15245.t2
Asue_scaffold11	AUGUSTUS	CDS	3687619	3687684	.	-	0	ID=AsAag15245.t2.cds;Parent=AsAag15245.t2
Asue_scaffold11	AUGUSTUS	exon	3685826	3686007	.	-	.	ID=AsAag15245.t2.exon1;Parent=AsAag15245.t2
Asue_scaffold11	AUGUSTUS	exon	3686086	3686174	.	-	.	ID=AsAag15245.t2.exon2;Parent=AsAag15245.t2
Asue_scaffold11	AUGUSTUS	exon	3686253	3686386	.	-	.	ID=AsAag15245.t2.exon3;Parent=AsAag15245.t2
Asue_scaffold11	AUGUSTUS	exon	3686473	3686523	.	-	.	ID=AsAag15245.t2.exon4;Parent=AsAag15245.t2
Asue_scaffold11	AUGUSTUS	exon	3686650	3686985	.	-	.	ID=AsAag15245.t2.exon5;Parent=AsAag15245.t2
Asue_scaffold11	AUGUSTUS	exon	3687619	3687684	.	-	.	ID=AsAag15245.t2.exon6;Parent=AsAag15245.t2
###
# start gene g15246
# protein sequence = [MRKGAKRKGVSKAGRKAAVAETQNDEVIEETTTQEESQQPKEEVVDEKKENGEEEEEAKGDQEDEEEAKPDSLEKEEE
# NQEDEVKADEVKEEDEKKPVARRGGKRKRATKKDTEVKDEKKPVPSVKKPRVAKVKEEPVYFEDKRNLEDLWKVAFPVGTEWDQLDALYEFNWDFQNL
# EEALEEGGKLYGKKVYVFGCTEPQLVPYKGANKIVHVPAVVVIESPFPPSDKIGITSVQREVEEIIPMKKMKMDWLPYIPVEKRDRQVDKMNSQIFTL
# VCTQRRSALRHMKEDQLKKFEYCLPYFYQPFKEDELEQSTEVQIMFPSEPPVVCEFDWEFDELQEFVDKLVEEEALPAEQKDEFKEYVKEQVRAAKKA
# NREAKDARKKAIEEMSEDTKQAFQKMKFYKFYPQPSPDTPDVSGVKSPFINRYYGKAHEVL]
# Evidence for and against this transcript:
# % of transcript supported by hints (any source): 92.6
# CDS exons: 13/13
#      P:  13 
# CDS introns: 12/12
#      E:  12 
#      P:  12 
# 5'UTR exons and introns: 0/1
# 3'UTR exons and introns: 0/1
# hint groups fully obeyed: 12
#      E:  12 
# incompatible hint groups: 1
#      P:   1 (TRINITY_GG_62_c341_g1_i1)
# end gene g15246
Asue_scaffold11	AUGUSTUS	gene	3689294	3692830	.	+	.	ID=AsAag15246
Asue_scaffold11	AUGUSTUS	mRNA	3689294	3692830	.	+	.	ID=AsAag15246.t1;Parent=AsAag15246
Asue_scaffold11	AUGUSTUS	CDS	3689399	3689836	.	+	0	ID=AsAag15246.t1.cds;Parent=AsAag15246.t1
Asue_scaffold11	AUGUSTUS	CDS	3690236	3690274	.	+	0	ID=AsAag15246.t1.cds;Parent=AsAag15246.t1
Asue_scaffold11	AUGUSTUS	CDS	3690375	3690428	.	+	0	ID=AsAag15246.t1.cds;Parent=AsAag15246.t1
Asue_scaffold11	AUGUSTUS	CDS	3690520	3690583	.	+	0	ID=AsAag15246.t1.cds;Parent=AsAag15246.t1
Asue_scaffold11	AUGUSTUS	CDS	3690795	3690853	.	+	2	ID=AsAag15246.t1.cds;Parent=AsAag15246.t1
Asue_scaffold11	AUGUSTUS	CDS	3690967	3691091	.	+	0	ID=AsAag15246.t1.cds;Parent=AsAag15246.t1
Asue_scaffold11	AUGUSTUS	CDS	3691239	3691298	.	+	1	ID=AsAag15246.t1.cds;Parent=AsAag15246.t1
Asue_scaffold11	AUGUSTUS	CDS	3691621	3691679	.	+	1	ID=AsAag15246.t1.cds;Parent=AsAag15246.t1
Asue_scaffold11	AUGUSTUS	CDS	3691826	3691902	.	+	2	ID=AsAag15246.t1.cds;Parent=AsAag15246.t1
Asue_scaffold11	AUGUSTUS	CDS	3692025	3692063	.	+	0	ID=AsAag15246.t1.cds;Parent=AsAag15246.t1
Asue_scaffold11	AUGUSTUS	CDS	3692206	3692268	.	+	0	ID=AsAag15246.t1.cds;Parent=AsAag15246.t1
Asue_scaffold11	AUGUSTUS	CDS	3692347	3692523	.	+	0	ID=AsAag15246.t1.cds;Parent=AsAag15246.t1
Asue_scaffold11	AUGUSTUS	CDS	3692659	3692706	.	+	0	ID=AsAag15246.t1.cds;Parent=AsAag15246.t1
Asue_scaffold11	AUGUSTUS	exon	3689399	3689836	.	+	.	ID=AsAag15246.t1.exon1;Parent=AsAag15246.t1
Asue_scaffold11	AUGUSTUS	exon	3690236	3690274	.	+	.	ID=AsAag15246.t1.exon2;Parent=AsAag15246.t1
Asue_scaffold11	AUGUSTUS	exon	3690375	3690428	.	+	.	ID=AsAag15246.t1.exon3;Parent=AsAag15246.t1
Asue_scaffold11	AUGUSTUS	exon	3690520	3690583	.	+	.	ID=AsAag15246.t1.exon4;Parent=AsAag15246.t1
Asue_scaffold11	AUGUSTUS	exon	3690795	3690853	.	+	.	ID=AsAag15246.t1.exon5;Parent=AsAag15246.t1
Asue_scaffold11	AUGUSTUS	exon	3690967	3691091	.	+	.	ID=AsAag15246.t1.exon6;Parent=AsAag15246.t1
Asue_scaffold11	AUGUSTUS	exon	3691239	3691298	.	+	.	ID=AsAag15246.t1.exon7;Parent=AsAag15246.t1
Asue_scaffold11	AUGUSTUS	exon	3691621	3691679	.	+	.	ID=AsAag15246.t1.exon8;Parent=AsAag15246.t1
Asue_scaffold11	AUGUSTUS	exon	3691826	3691902	.	+	.	ID=AsAag15246.t1.exon9;Parent=AsAag15246.t1
Asue_scaffold11	AUGUSTUS	exon	3692025	3692063	.	+	.	ID=AsAag15246.t1.exon10;Parent=AsAag15246.t1
Asue_scaffold11	AUGUSTUS	exon	3692206	3692268	.	+	.	ID=AsAag15246.t1.exon11;Parent=AsAag15246.t1
Asue_scaffold11	AUGUSTUS	exon	3692347	3692523	.	+	.	ID=AsAag15246.t1.exon12;Parent=AsAag15246.t1
Asue_scaffold11	AUGUSTUS	exon	3692659	3692706	.	+	.	ID=AsAag15246.t1.exon13;Parent=AsAag15246.t1
###
# start gene g15247
# protein sequence = [MSHFLTFCFISLLLIGANAVTETELRSLLEFRKGIRDETSHQRISWSDTSSLTDPSTCPNDWPGISCDPETGSIIAIN
# LDRRGLSGELKFSTLSGLTRLRNLSLSGNSFSGRVVPSLGGISSLQHLDLSDNGFYGPIPGRISELWGLLHLNLSSNKFEGGFPSGFRNLQQLRSLDL
# HKNEIWGDVGEIFTELKNVEFVDLSCNRFHGGLSLPMENISSISNTLRHLNLSHNALNGKFFSAESIGSFKNLEIVDLENNQINGELPHFGSQPSLRI
# LKLARNQLFGLVPEELLQSSIPLLELDLSRNGFTGSISEINSTTLTMLNLSSNGLSGDLPSTLKSCLVIDLSGNTFSGDVSVVQKWEATPDVLDLSSN
# NLSGSLPNFTSAFSRLSVLSIRNNSVAGSLPSLWDDSGVSQFSVIDLSSNKFSGSIPESFFTFASLRSLNLSMNNLEGPIPFRGSRASELLVLRSYPQ
# MELLDLSTNSLTGMLPGDIGTMEKIRVLNLANNKLSGELPSDLNKLSGLLFLDLSNNTFKGQIPNKLPSQMVGFNVSYNDLSGIIPENLRSYPPSSFY
# PGNSKLILPGGIPADSSRDLSLPGKKHHSKLSIRIAIIVASVGAALMILFVLFAYHRTQLKDFHGRNRFTDQATTRDAKFGRSSRPSLFNFSSNAEQQ
# SSSLSFSNDHLLTANSRSLSGIPGFEAEISEQGVPATTSATTNPNLLDDYPAASGRKSSSGGSPLSSSPRFSDQPVMLDVYSPDRLAGELFFLDVSLK
# LTAEELSRAPAEVLGRSSHGTLYKATLDNGHMLTVKWLRVGLVRHKKDFAREAKKIGSLKHPNIVPLRAYYWGPREQERLLLSDYLRGESLAMHLYET
# TPRRYSPMSFSQRLKVAVEVAQCLLYLHDRAMPHGNLKPTNIILTSPDNAVRITDYCVHRLMTPSGVAEQILNMSALGYSAPELSSASKPIPTLKSDV
# YAFGVILMELLTRRSAGDIISGQTGAVDLTDWVRLCDQEGRRMDCIDRDIAGGEEFSKGMEDALAVAIRCIVSVNERPNIRQVLDHLTSISA]
# Evidence for and against this transcript:
# % of transcript supported by hints (any source): 71.4
# CDS exons: 3/3
#      P:   3 
# CDS introns: 2/2
#      E:   1 
#      P:   2 
# 5'UTR exons and introns: 0/1
# 3'UTR exons and introns: 0/1
# hint groups fully obeyed: 6
#      E:   1 
#      P:   5 (AL6G20460.t1,TRINITY_GG_62_c377_g1_i1)
# incompatible hint groups: 2
#      P:   2 
# end gene g15247
Asue_scaffold11	AUGUSTUS	gene	3695844	3699741	.	+	.	ID=AsAag15247
Asue_scaffold11	AUGUSTUS	mRNA	3695844	3699741	.	+	.	ID=AsAag15247.t1;Parent=AsAag15247
Asue_scaffold11	AUGUSTUS	CDS	3696045	3696969	.	+	0	ID=AsAag15247.t1.cds;Parent=AsAag15247.t1
Asue_scaffold11	AUGUSTUS	CDS	3697180	3698835	.	+	2	ID=AsAag15247.t1.cds;Parent=AsAag15247.t1
Asue_scaffold11	AUGUSTUS	CDS	3698959	3699536	.	+	2	ID=AsAag15247.t1.cds;Parent=AsAag15247.t1
Asue_scaffold11	AUGUSTUS	exon	3696045	3696969	.	+	.	ID=AsAag15247.t1.exon1;Parent=AsAag15247.t1
Asue_scaffold11	AUGUSTUS	exon	3697180	3698835	.	+	.	ID=AsAag15247.t1.exon2;Parent=AsAag15247.t1
Asue_scaffold11	AUGUSTUS	exon	3698959	3699536	.	+	.	ID=AsAag15247.t1.exon3;Parent=AsAag15247.t1
###
# start gene g15248
# protein sequence = [MNTTSTHFVPPRRFEVYEPLNQIGMWEESFKNNGGMYTPGSIIIPTNEKPDSLSEDTSHGTEGTPHKFDQEASTSRHP
# DKIQRRLAQNREAARKSRLRKKAYVQQLETSRLKLIHLEQELDHARQQGFYVGNGVDSNALGFSDNMSSGIVAFEMEYGHWVEEQNRQISELRTVLHG
# QVSDIELRSLVENAMKHYFQLFRMKSAAAKIDVFYVMSGMWKTSAERFFLWIGGFRPSELLKVLLPHFDPLTDQQLLDICNLKQSCQQAEDALSQGME
# KLQHTLAESVAAGKLGEGSYIPQMTCAMERLEALVSFVNQADHLRHETLQQMHRILTTRQAARGLLALGEYFQRLRALSSSWAARQREPT]
# Evidence for and against this transcript:
# % of transcript supported by hints (any source): 88.2
# CDS exons: 8/8
#      P:   8 
# CDS introns: 7/7
#      E:   4 
#      P:   7 
# 5'UTR exons and introns: 0/1
# 3'UTR exons and introns: 0/1
# hint groups fully obeyed: 12
#      E:   4 
#      P:   8 
# incompatible hint groups: 7
#      P:   7 (TRINITY_GG_62_c294_g1_i1,AL6G20480.t1)
# end gene g15248
Asue_scaffold11	AUGUSTUS	gene	3699955	3702179	.	-	.	ID=AsAag15248
Asue_scaffold11	AUGUSTUS	mRNA	3699955	3702179	.	-	.	ID=AsAag15248.t1;Parent=AsAag15248
Asue_scaffold11	AUGUSTUS	CDS	3700339	3700491	.	-	0	ID=AsAag15248.t1.cds;Parent=AsAag15248.t1
Asue_scaffold11	AUGUSTUS	CDS	3700579	3700806	.	-	0	ID=AsAag15248.t1.cds;Parent=AsAag15248.t1
Asue_scaffold11	AUGUSTUS	CDS	3700899	3701170	.	-	2	ID=AsAag15248.t1.cds;Parent=AsAag15248.t1
Asue_scaffold11	AUGUSTUS	CDS	3701247	3701310	.	-	0	ID=AsAag15248.t1.cds;Parent=AsAag15248.t1
Asue_scaffold11	AUGUSTUS	CDS	3701380	3701457	.	-	0	ID=AsAag15248.t1.cds;Parent=AsAag15248.t1
Asue_scaffold11	AUGUSTUS	CDS	3701545	3701604	.	-	0	ID=AsAag15248.t1.cds;Parent=AsAag15248.t1
Asue_scaffold11	AUGUSTUS	CDS	3701681	3701761	.	-	0	ID=AsAag15248.t1.cds;Parent=AsAag15248.t1
Asue_scaffold11	AUGUSTUS	CDS	3701845	3702003	.	-	0	ID=AsAag15248.t1.cds;Parent=AsAag15248.t1
Asue_scaffold11	AUGUSTUS	exon	3700339	3700491	.	-	.	ID=AsAag15248.t1.exon1;Parent=AsAag15248.t1
Asue_scaffold11	AUGUSTUS	exon	3700579	3700806	.	-	.	ID=AsAag15248.t1.exon2;Parent=AsAag15248.t1
Asue_scaffold11	AUGUSTUS	exon	3700899	3701170	.	-	.	ID=AsAag15248.t1.exon3;Parent=AsAag15248.t1
Asue_scaffold11	AUGUSTUS	exon	3701247	3701310	.	-	.	ID=AsAag15248.t1.exon4;Parent=AsAag15248.t1
Asue_scaffold11	AUGUSTUS	exon	3701380	3701457	.	-	.	ID=AsAag15248.t1.exon5;Parent=AsAag15248.t1
Asue_scaffold11	AUGUSTUS	exon	3701545	3701604	.	-	.	ID=AsAag15248.t1.exon6;Parent=AsAag15248.t1
Asue_scaffold11	AUGUSTUS	exon	3701681	3701761	.	-	.	ID=AsAag15248.t1.exon7;Parent=AsAag15248.t1
Asue_scaffold11	AUGUSTUS	exon	3701845	3702003	.	-	.	ID=AsAag15248.t1.exon8;Parent=AsAag15248.t1
###
# start gene g15249
# protein sequence = [MESDDESPVVLITGCSQGGIGHALAREFTEKGCRVVATSRSRSTMTDLEQDSRLFVKELDVQSDQNVSKVLSEVIDKF
# GKIDVLVNNAGVQCVGPLAETPISAMENTFNTNVFGSMRMTQAVVPHMVSKKKGKIVNVGSITVMAPGPWAGVYTATKAAIHALTDTLRLELGPFGID
# VINVVPGGIRTNIANSAVATFNKMPELKLYKPYEEAIRERAFISQRMKPTPAEAFAKDTVAAVLKKNPPAWFSSGRYSTLMAVMYHMPLWLKDFLQKQ
# VLMKK]
# Evidence for and against this transcript:
# % of transcript supported by hints (any source): 71.4
# CDS exons: 3/3
#      P:   3 
# CDS introns: 2/2
#      E:   2 
#      P:   2 
# 5'UTR exons and introns: 0/1
# 3'UTR exons and introns: 0/1
# hint groups fully obeyed: 2
#      E:   2 
# incompatible hint groups: 1
#      P:   1 (AL6G20500.t1)
# end gene g15249
Asue_scaffold11	AUGUSTUS	gene	3713536	3715134	.	+	.	ID=AsAag15249
Asue_scaffold11	AUGUSTUS	mRNA	3713536	3715134	.	+	.	ID=AsAag15249.t1;Parent=AsAag15249
Asue_scaffold11	AUGUSTUS	CDS	3713650	3713989	.	+	0	ID=AsAag15249.t1.cds;Parent=AsAag15249.t1
Asue_scaffold11	AUGUSTUS	CDS	3714264	3714423	.	+	2	ID=AsAag15249.t1.cds;Parent=AsAag15249.t1
Asue_scaffold11	AUGUSTUS	CDS	3714708	3715047	.	+	1	ID=AsAag15249.t1.cds;Parent=AsAag15249.t1
Asue_scaffold11	AUGUSTUS	exon	3713650	3713989	.	+	.	ID=AsAag15249.t1.exon1;Parent=AsAag15249.t1
Asue_scaffold11	AUGUSTUS	exon	3714264	3714423	.	+	.	ID=AsAag15249.t1.exon2;Parent=AsAag15249.t1
Asue_scaffold11	AUGUSTUS	exon	3714708	3715047	.	+	.	ID=AsAag15249.t1.exon3;Parent=AsAag15249.t1
###
# start gene g15250
# protein sequence = [MGYGKHNRSRGGNSNRGQTSRTDNLGREDESLPLDQEPEDEAPGPKVQLAMWDFGQCDAKRCTGRKLARFNLLKELRV
# NTGFGGVVLSPVGRQCVSREDYDLIKRKGLAVVDCSWARLTDVPFAKLRCTAPRLLPWLVAANPVNYGRPCELSCVEALSAALILCGEKETAELLLGK
# FKWGHAFLSLNKDILKEYSKCENSAEIISVQNSWLTQQTQIPKQPPALEEHVKKXXXXXXXXXXXXXXXXLPPLERNMNHIKLEDSEEEDSDFGGMSS
# VFSEQILIDKLAKLNSTQQCIETLSHWCIFNRTKAELIVTTWEKQFHSTEMAQKVPLMYLANDILQNSKRQGNEFVQEFWNVLPKAVKDIVSQGDDYG
# KSCLMLGMKSFKVNIWEERRVFGSRSKSLKDVMLGEDVPLPLDISKKRSRGSRSGKRDSKSSRTKLSSSGGVAEKIASAYHLVVAENSNEEAEMNKCK
# SAVKRIRKMEKDVEEACSTAKDNPKRKSLAKELEEEEYLLRQCIEKLKSVQGSRTSLVNQLKDALREQESELDNLKAQIQVALEQTEEAQNMQKRLND
# EDYASKPTAAATTITETNDNTKSGQASKMTPASIAAMLTASTSSHMIMQSVLSSFAAEATKTSGLSKSESTIPVSDTNASFPSYNNSQNQTPTTQGQY
# HVIPNPPPPQFLKPPVMNNPYGFGNIPLMPPGLXXXXXXXXLIGNQQPQIPQSNSAQQSQQGPTFQPPGIMYYGAPHHS]
# Evidence for and against this transcript:
# % of transcript supported by hints (any source): 56.8
# CDS exons: 7/18
#      P:   7 
# CDS introns: 14/17
#      E:  14 
#      P:   5 
# 5'UTR exons and introns: 0/1
# 3'UTR exons and introns: 0/1
# hint groups fully obeyed: 21
#      E:  14 
#      P:   7 
# incompatible hint groups: 9
#      E:   1 
#      P:   8 (AL6G20510.t1,TRINITY_GG_62_c563_g1_i1)
# end gene g15250
Asue_scaffold11	AUGUSTUS	gene	3715198	3719801	.	-	.	ID=AsAag15250
Asue_scaffold11	AUGUSTUS	mRNA	3715198	3719801	.	-	.	ID=AsAag15250.t1;Parent=AsAag15250
Asue_scaffold11	AUGUSTUS	CDS	3715392	3715979	.	-	0	ID=AsAag15250.t1.cds;Parent=AsAag15250.t1
Asue_scaffold11	AUGUSTUS	CDS	3716054	3716089	.	-	0	ID=AsAag15250.t1.cds;Parent=AsAag15250.t1
Asue_scaffold11	AUGUSTUS	CDS	3716168	3716313	.	-	2	ID=AsAag15250.t1.cds;Parent=AsAag15250.t1
Asue_scaffold11	AUGUSTUS	CDS	3716408	3716567	.	-	0	ID=AsAag15250.t1.cds;Parent=AsAag15250.t1
Asue_scaffold11	AUGUSTUS	CDS	3716658	3716813	.	-	0	ID=AsAag15250.t1.cds;Parent=AsAag15250.t1
Asue_scaffold11	AUGUSTUS	CDS	3716899	3716928	.	-	0	ID=AsAag15250.t1.cds;Parent=AsAag15250.t1
Asue_scaffold11	AUGUSTUS	CDS	3717051	3717283	.	-	2	ID=AsAag15250.t1.cds;Parent=AsAag15250.t1
Asue_scaffold11	AUGUSTUS	CDS	3717404	3717489	.	-	1	ID=AsAag15250.t1.cds;Parent=AsAag15250.t1
Asue_scaffold11	AUGUSTUS	CDS	3718094	3718217	.	-	2	ID=AsAag15250.t1.cds;Parent=AsAag15250.t1
Asue_scaffold11	AUGUSTUS	CDS	3718319	3718434	.	-	1	ID=AsAag15250.t1.cds;Parent=AsAag15250.t1
Asue_scaffold11	AUGUSTUS	CDS	3718538	3718609	.	-	1	ID=AsAag15250.t1.cds;Parent=AsAag15250.t1
Asue_scaffold11	AUGUSTUS	CDS	3718706	3718796	.	-	2	ID=AsAag15250.t1.cds;Parent=AsAag15250.t1
Asue_scaffold11	AUGUSTUS	CDS	3718877	3719013	.	-	1	ID=AsAag15250.t1.cds;Parent=AsAag15250.t1
Asue_scaffold11	AUGUSTUS	CDS	3719129	3719169	.	-	0	ID=AsAag15250.t1.cds;Parent=AsAag15250.t1
Asue_scaffold11	AUGUSTUS	CDS	3719257	3719322	.	-	0	ID=AsAag15250.t1.cds;Parent=AsAag15250.t1
Asue_scaffold11	AUGUSTUS	CDS	3719426	3719472	.	-	2	ID=AsAag15250.t1.cds;Parent=AsAag15250.t1
Asue_scaffold11	AUGUSTUS	CDS	3719576	3719604	.	-	1	ID=AsAag15250.t1.cds;Parent=AsAag15250.t1
Asue_scaffold11	AUGUSTUS	CDS	3719695	3719774	.	-	0	ID=AsAag15250.t1.cds;Parent=AsAag15250.t1
Asue_scaffold11	AUGUSTUS	exon	3715392	3715979	.	-	.	ID=AsAag15250.t1.exon1;Parent=AsAag15250.t1
Asue_scaffold11	AUGUSTUS	exon	3716054	3716089	.	-	.	ID=AsAag15250.t1.exon2;Parent=AsAag15250.t1
Asue_scaffold11	AUGUSTUS	exon	3716168	3716313	.	-	.	ID=AsAag15250.t1.exon3;Parent=AsAag15250.t1
Asue_scaffold11	AUGUSTUS	exon	3716408	3716567	.	-	.	ID=AsAag15250.t1.exon4;Parent=AsAag15250.t1
Asue_scaffold11	AUGUSTUS	exon	3716658	3716813	.	-	.	ID=AsAag15250.t1.exon5;Parent=AsAag15250.t1
Asue_scaffold11	AUGUSTUS	exon	3716899	3716928	.	-	.	ID=AsAag15250.t1.exon6;Parent=AsAag15250.t1
Asue_scaffold11	AUGUSTUS	exon	3717051	3717283	.	-	.	ID=AsAag15250.t1.exon7;Parent=AsAag15250.t1
Asue_scaffold11	AUGUSTUS	exon	3717404	3717489	.	-	.	ID=AsAag15250.t1.exon8;Parent=AsAag15250.t1
Asue_scaffold11	AUGUSTUS	exon	3718094	3718217	.	-	.	ID=AsAag15250.t1.exon9;Parent=AsAag15250.t1
Asue_scaffold11	AUGUSTUS	exon	3718319	3718434	.	-	.	ID=AsAag15250.t1.exon10;Parent=AsAag15250.t1
Asue_scaffold11	AUGUSTUS	exon	3718538	3718609	.	-	.	ID=AsAag15250.t1.exon11;Parent=AsAag15250.t1
Asue_scaffold11	AUGUSTUS	exon	3718706	3718796	.	-	.	ID=AsAag15250.t1.exon12;Parent=AsAag15250.t1
Asue_scaffold11	AUGUSTUS	exon	3718877	3719013	.	-	.	ID=AsAag15250.t1.exon13;Parent=AsAag15250.t1
Asue_scaffold11	AUGUSTUS	exon	3719129	3719169	.	-	.	ID=AsAag15250.t1.exon14;Parent=AsAag15250.t1
Asue_scaffold11	AUGUSTUS	exon	3719257	3719322	.	-	.	ID=AsAag15250.t1.exon15;Parent=AsAag15250.t1
Asue_scaffold11	AUGUSTUS	exon	3719426	3719472	.	-	.	ID=AsAag15250.t1.exon16;Parent=AsAag15250.t1
Asue_scaffold11	AUGUSTUS	exon	3719576	3719604	.	-	.	ID=AsAag15250.t1.exon17;Parent=AsAag15250.t1
Asue_scaffold11	AUGUSTUS	exon	3719695	3719774	.	-	.	ID=AsAag15250.t1.exon18;Parent=AsAag15250.t1
###
# start gene g15251
# protein sequence = [MASRSVFILFCVLFLATEETLASVFSSRMIHRFSDEGRASIRTPSSSESLPDKQSLEYYRLLAKSDFRRQRMNLGAKF
# QSLVPSEGSKTISSGNDFGWLHYTWIDIGTPSVSFLVALDTGSDLLWIPCNCVQCAPLTSTYYSSLATKDLNEYNPSSSSTSKVFLCSHKLCDSTSDC
# ESPKEQCPYTVKYLSGNTSSSGLLVEDILHLTYNTNNKLMNGSSTVKARVVIGCGKKQSGDYLDGVAPDGLMGLGPAEISVPSFLSKTGLMRNSFSLC
# FDEEDSGRIYFGDMGPSIQQSTPFLQLENKYSGYIVGVEACCIGNSCLKQTSFTTFIDSGQSFTYLPEEIYRKVALEIDRHINATSKSFEGVSWEYCY
# ESSVEPKVPAIKLKFSHNNTIVIHKPLFVFQQSQGLVQFCLPISPSEQGGIGSIGQNYMRGYRMVFDRENMKLGWSPSKCQEDKTEPPQASPGSTSSP
# YPLPTEEQQSRGHAVSPAIAEI]
# Evidence for and against this transcript:
# % of transcript supported by hints (any source): 0
# CDS exons: 0/10
# CDS introns: 0/9
# 5'UTR exons and introns: 0/1
# 3'UTR exons and introns: 0/1
# hint groups fully obeyed: 0
# incompatible hint groups: 0
# end gene g15251
Asue_scaffold11	AUGUSTUS	gene	3720166	3723007	.	+	.	ID=AsAag15251
Asue_scaffold11	AUGUSTUS	mRNA	3720166	3723007	.	+	.	ID=AsAag15251.t1;Parent=AsAag15251
Asue_scaffold11	AUGUSTUS	CDS	3720252	3720544	.	+	0	ID=AsAag15251.t1.cds;Parent=AsAag15251.t1
Asue_scaffold11	AUGUSTUS	CDS	3720827	3720965	.	+	1	ID=AsAag15251.t1.cds;Parent=AsAag15251.t1
Asue_scaffold11	AUGUSTUS	CDS	3721099	3721352	.	+	0	ID=AsAag15251.t1.cds;Parent=AsAag15251.t1
Asue_scaffold11	AUGUSTUS	CDS	3721442	3721669	.	+	1	ID=AsAag15251.t1.cds;Parent=AsAag15251.t1
Asue_scaffold11	AUGUSTUS	CDS	3721753	3721962	.	+	1	ID=AsAag15251.t1.cds;Parent=AsAag15251.t1
Asue_scaffold11	AUGUSTUS	CDS	3722070	3722163	.	+	1	ID=AsAag15251.t1.cds;Parent=AsAag15251.t1
Asue_scaffold11	AUGUSTUS	CDS	3722254	3722317	.	+	0	ID=AsAag15251.t1.cds;Parent=AsAag15251.t1
Asue_scaffold11	AUGUSTUS	CDS	3722409	3722480	.	+	2	ID=AsAag15251.t1.cds;Parent=AsAag15251.t1
Asue_scaffold11	AUGUSTUS	CDS	3722571	3722687	.	+	2	ID=AsAag15251.t1.cds;Parent=AsAag15251.t1
Asue_scaffold11	AUGUSTUS	CDS	3722810	3722817	.	+	2	ID=AsAag15251.t1.cds;Parent=AsAag15251.t1
Asue_scaffold11	AUGUSTUS	exon	3720252	3720544	.	+	.	ID=AsAag15251.t1.exon1;Parent=AsAag15251.t1
Asue_scaffold11	AUGUSTUS	exon	3720827	3720965	.	+	.	ID=AsAag15251.t1.exon2;Parent=AsAag15251.t1
Asue_scaffold11	AUGUSTUS	exon	3721099	3721352	.	+	.	ID=AsAag15251.t1.exon3;Parent=AsAag15251.t1
Asue_scaffold11	AUGUSTUS	exon	3721442	3721669	.	+	.	ID=AsAag15251.t1.exon4;Parent=AsAag15251.t1
Asue_scaffold11	AUGUSTUS	exon	3721753	3721962	.	+	.	ID=AsAag15251.t1.exon5;Parent=AsAag15251.t1
Asue_scaffold11	AUGUSTUS	exon	3722070	3722163	.	+	.	ID=AsAag15251.t1.exon6;Parent=AsAag15251.t1
Asue_scaffold11	AUGUSTUS	exon	3722254	3722317	.	+	.	ID=AsAag15251.t1.exon7;Parent=AsAag15251.t1
Asue_scaffold11	AUGUSTUS	exon	3722409	3722480	.	+	.	ID=AsAag15251.t1.exon8;Parent=AsAag15251.t1
Asue_scaffold11	AUGUSTUS	exon	3722571	3722687	.	+	.	ID=AsAag15251.t1.exon9;Parent=AsAag15251.t1
Asue_scaffold11	AUGUSTUS	exon	3722810	3722817	.	+	.	ID=AsAag15251.t1.exon10;Parent=AsAag15251.t1
###
# start gene g15252
# protein sequence = [MADNPVEKKSRCRFLGFVFNRRGLWSKKCPADNSSHKSTMSSSNASTATATTANIQFTKSPCTEFNPRKLQENKVLPE
# PVEIQNQVQKPISKPSSNQYPNNHQLGSNGNNQPSNNQGPVQQQQARKVPREAIGLSGELESMIIDNQKAKGNNGSMVRASSSNVMLFGNLGNLKQPG
# ASGGNQTTIQNNGYGNTGGGYGVKKTMEEERKTTVTPIPASNNQDQSGSLCRAISTRMDPETLKIMGNEDYKNGNFAEALALYEAAISIDPKKASYRS
# NKSAALTALGRILEAVFECREAIRIDPHYHRAHHRLANLYLRLGEVEKSIYHFKHAGPEADQEDISKAKMVQTHLNKCTEAKRLRDWNTLIKETENTI
# TTGADAAPQVYALQAEAFLKTYRHQEADDALSRCPVFDGEMSTKYYGPIGYAGFLVVWAQVHMASGRFGEAVEAIQRAGKLDGNNREVSMVLRRAQAV
# TAARSRGNDFFKAGRFQEACAAYGEGLDHDSRNSVLLCNRAACLSKIGQFDRAVEDTSAALAVRPGYTKARLRRADCNAKLGNWESAIGDYEILKKET
# PEDEEVTRGLSEAQKQLVKRRGHDS]
# Evidence for and against this transcript:
# % of transcript supported by hints (any source): 77.8
# CDS exons: 4/4
#      P:   4 
# CDS introns: 3/3
#      P:   3 
# 5'UTR exons and introns: 0/1
# 3'UTR exons and introns: 0/1
# hint groups fully obeyed: 3
#      P:   3 
# incompatible hint groups: 4
#      P:   4 (TRINITY_GG_62_c1362_g1_i1,AL6G20540.t1)
# end gene g15252
Asue_scaffold11	AUGUSTUS	gene	3723027	3725271	.	-	.	ID=AsAag15252
Asue_scaffold11	AUGUSTUS	mRNA	3723027	3725271	.	-	.	ID=AsAag15252.t1;Parent=AsAag15252
Asue_scaffold11	AUGUSTUS	CDS	3723109	3723240	.	-	0	ID=AsAag15252.t1.cds;Parent=AsAag15252.t1
Asue_scaffold11	AUGUSTUS	CDS	3723362	3723695	.	-	1	ID=AsAag15252.t1.cds;Parent=AsAag15252.t1
Asue_scaffold11	AUGUSTUS	CDS	3723769	3724137	.	-	1	ID=AsAag15252.t1.cds;Parent=AsAag15252.t1
Asue_scaffold11	AUGUSTUS	CDS	3724216	3725162	.	-	0	ID=AsAag15252.t1.cds;Parent=AsAag15252.t1
Asue_scaffold11	AUGUSTUS	exon	3723109	3723240	.	-	.	ID=AsAag15252.t1.exon1;Parent=AsAag15252.t1
Asue_scaffold11	AUGUSTUS	exon	3723362	3723695	.	-	.	ID=AsAag15252.t1.exon2;Parent=AsAag15252.t1
Asue_scaffold11	AUGUSTUS	exon	3723769	3724137	.	-	.	ID=AsAag15252.t1.exon3;Parent=AsAag15252.t1
Asue_scaffold11	AUGUSTUS	exon	3724216	3725162	.	-	.	ID=AsAag15252.t1.exon4;Parent=AsAag15252.t1
###
# start gene g15253
# protein sequence = [MVRFVVEKPQIMSASQNVVVSETTRSSIISNNNNNSSSQMLPPGLISISKKKLLKNIDIINGGGQRINAWVDSMRASS
# PTHLKSLPSSISSQQHLNSWIMQHPSALEMFEQIMEASRGKQIVMFLDYDGTLSPIVDDPDKAFMSSKMRRTVKKLAKCFPTAIVTGRCIDKVYNFVK
# LAELYYAGSHGMDIKGPAKGFSRHKRVKQSLLYQPANDYLPMINEVYRQLLEKTKSTPGAKVENHKFCASVHFRCVDEKKWSELVHQVRSVLKEFPTL
# KLTQGRKVFEIRPMIEWDKGKALEFLLEALGFGNTNNVFPVYIGDDRTDEDAFKMLRDRGEGFGILVSKFPKDTDASYSLQDPSEVKDFLRRLVEWKQ
# MQPRM]
# Evidence for and against this transcript:
# % of transcript supported by hints (any source): 88
# CDS exons: 11/12
#      P:  11 
# CDS introns: 11/11
#      P:  11 
# 5'UTR exons and introns: 0/1
# 3'UTR exons and introns: 0/1
# hint groups fully obeyed: 11
#      P:  11 (TRINITY_GG_62_c2748_g1_i1)
# incompatible hint groups: 10
#      P:  10 (TRINITY_GG_62_c2079_g1_i1,AL6G20550.t1)
# end gene g15253
Asue_scaffold11	AUGUSTUS	gene	3727546	3730203	.	+	.	ID=AsAag15253
Asue_scaffold11	AUGUSTUS	mRNA	3727546	3730203	.	+	.	ID=AsAag15253.t1;Parent=AsAag15253
Asue_scaffold11	AUGUSTUS	CDS	3727640	3727643	.	+	0	ID=AsAag15253.t1.cds;Parent=AsAag15253.t1
Asue_scaffold11	AUGUSTUS	CDS	3727728	3728020	.	+	2	ID=AsAag15253.t1.cds;Parent=AsAag15253.t1
Asue_scaffold11	AUGUSTUS	CDS	3728102	3728242	.	+	0	ID=AsAag15253.t1.cds;Parent=AsAag15253.t1
Asue_scaffold11	AUGUSTUS	CDS	3728321	3728392	.	+	0	ID=AsAag15253.t1.cds;Parent=AsAag15253.t1
Asue_scaffold11	AUGUSTUS	CDS	3728489	3728584	.	+	0	ID=AsAag15253.t1.cds;Parent=AsAag15253.t1
Asue_scaffold11	AUGUSTUS	CDS	3728706	3728762	.	+	0	ID=AsAag15253.t1.cds;Parent=AsAag15253.t1
Asue_scaffold11	AUGUSTUS	CDS	3728883	3728984	.	+	0	ID=AsAag15253.t1.cds;Parent=AsAag15253.t1
Asue_scaffold11	AUGUSTUS	CDS	3729070	3729147	.	+	0	ID=AsAag15253.t1.cds;Parent=AsAag15253.t1
Asue_scaffold11	AUGUSTUS	CDS	3729268	3729337	.	+	0	ID=AsAag15253.t1.cds;Parent=AsAag15253.t1
Asue_scaffold11	AUGUSTUS	CDS	3729552	3729622	.	+	2	ID=AsAag15253.t1.cds;Parent=AsAag15253.t1
Asue_scaffold11	AUGUSTUS	CDS	3729735	3729827	.	+	0	ID=AsAag15253.t1.cds;Parent=AsAag15253.t1
Asue_scaffold11	AUGUSTUS	CDS	3729957	3730013	.	+	0	ID=AsAag15253.t1.cds;Parent=AsAag15253.t1
Asue_scaffold11	AUGUSTUS	exon	3727640	3727643	.	+	.	ID=AsAag15253.t1.exon1;Parent=AsAag15253.t1
Asue_scaffold11	AUGUSTUS	exon	3727728	3728020	.	+	.	ID=AsAag15253.t1.exon2;Parent=AsAag15253.t1
Asue_scaffold11	AUGUSTUS	exon	3728102	3728242	.	+	.	ID=AsAag15253.t1.exon3;Parent=AsAag15253.t1
Asue_scaffold11	AUGUSTUS	exon	3728321	3728392	.	+	.	ID=AsAag15253.t1.exon4;Parent=AsAag15253.t1
Asue_scaffold11	AUGUSTUS	exon	3728489	3728584	.	+	.	ID=AsAag15253.t1.exon5;Parent=AsAag15253.t1
Asue_scaffold11	AUGUSTUS	exon	3728706	3728762	.	+	.	ID=AsAag15253.t1.exon6;Parent=AsAag15253.t1
Asue_scaffold11	AUGUSTUS	exon	3728883	3728984	.	+	.	ID=AsAag15253.t1.exon7;Parent=AsAag15253.t1
Asue_scaffold11	AUGUSTUS	exon	3729070	3729147	.	+	.	ID=AsAag15253.t1.exon8;Parent=AsAag15253.t1
Asue_scaffold11	AUGUSTUS	exon	3729268	3729337	.	+	.	ID=AsAag15253.t1.exon9;Parent=AsAag15253.t1
Asue_scaffold11	AUGUSTUS	exon	3729552	3729622	.	+	.	ID=AsAag15253.t1.exon10;Parent=AsAag15253.t1
Asue_scaffold11	AUGUSTUS	exon	3729735	3729827	.	+	.	ID=AsAag15253.t1.exon11;Parent=AsAag15253.t1
Asue_scaffold11	AUGUSTUS	exon	3729957	3730013	.	+	.	ID=AsAag15253.t1.exon12;Parent=AsAag15253.t1
###
# start gene g15254
# protein sequence = [MTEDSGKSVSEQTRPVLGDLTNLPSKRGISSILGDLLDESGKTIAHEVSREKFSKRLCLVVDDLVKENARPLDTIEGS
# SSFDKNTSGDSLDKEESEEYHDAVMEFSSGDGKPLKESKSVQIYFEPGDRDGARELNAAANANQTDVTGEGLALSLLPSNTESRNLMKTGKELSDCQN
# LRSFEMSRCSNVNSKEHVNLNTGDDLLKSCCCSFCLHASYMWSDLNYQDTKGRLSAMKKSQKAASNLIQRNAKERPTDFHVTENSVSSAKQESKLMAQ
# WRSLFLSMGDILAQENSHLQNSFVRMKKLREDCRMDIERAMKTPKHNT]
# Evidence for and against this transcript:
# % of transcript supported by hints (any source): 63.6
# CDS exons: 4/4
#      P:   4 
# CDS introns: 3/3
#      E:   3 
#      P:   3 
# 5'UTR exons and introns: 0/3
# 3'UTR exons and introns: 0/1
# hint groups fully obeyed: 3
#      E:   3 
# incompatible hint groups: 1
#      P:   1 (TRINITY_GG_62_c1654_g1_i1)
# end gene g15254
Asue_scaffold11	AUGUSTUS	gene	3735446	3737441	.	-	.	ID=AsAag15254
Asue_scaffold11	AUGUSTUS	mRNA	3735446	3737441	.	-	.	ID=AsAag15254.t1;Parent=AsAag15254
Asue_scaffold11	AUGUSTUS	CDS	3735730	3735819	.	-	0	ID=AsAag15254.t1.cds;Parent=AsAag15254.t1
Asue_scaffold11	AUGUSTUS	CDS	3735940	3736124	.	-	2	ID=AsAag15254.t1.cds;Parent=AsAag15254.t1
Asue_scaffold11	AUGUSTUS	CDS	3736211	3736264	.	-	2	ID=AsAag15254.t1.cds;Parent=AsAag15254.t1
Asue_scaffold11	AUGUSTUS	CDS	3736354	3736993	.	-	0	ID=AsAag15254.t1.cds;Parent=AsAag15254.t1
Asue_scaffold11	AUGUSTUS	exon	3735730	3735819	.	-	.	ID=AsAag15254.t1.exon1;Parent=AsAag15254.t1
Asue_scaffold11	AUGUSTUS	exon	3735940	3736124	.	-	.	ID=AsAag15254.t1.exon2;Parent=AsAag15254.t1
Asue_scaffold11	AUGUSTUS	exon	3736211	3736264	.	-	.	ID=AsAag15254.t1.exon3;Parent=AsAag15254.t1
Asue_scaffold11	AUGUSTUS	exon	3736354	3736993	.	-	.	ID=AsAag15254.t1.exon4;Parent=AsAag15254.t1
###
# start gene g15255
# protein sequence = [MVEVEELEPLSPIEDEEEEISYDDLKRRMWKDRNLMEKLKQQKRHNNDVVSFTTHRAEASRRKKMARSQDSVLKYMMK
# IMEVCKAKGFVYGIVPEKGKPITGSSDSLRRWWKENVQFDQNAPDAITDYLTLAAAAAAAELIDKSSSSSSLLHMLQELQDTTLGSLLSALMQHCVPP
# QRRFPLEKGIAPPWWPTGTELWWGEQGSAHEHGAPPYRKPHDLRKSWKVSVLAAVIKHMSPNLGRVRRLARQSKSLQDKMMAKETDTWSRVLNQEEAL
# XXXXXXXXXXXXXXXSSGSKRKGEFMEPSKSVYTCQNSSCPKSDVSFGFGDKNSRTGHEIQCLYGSTQEPSQSGEYTTSMLEMVPSIVTNSTSEDDYY
# SVSSSAMDRRDDDDHSINGNWMEYFWLEKMQQELHCSRTFEDDEGTGTDLDQLTESERSDNVNQSTFSVWDMGCEDKDIYMFD]
# Evidence for and against this transcript:
# % of transcript supported by hints (any source): 0
# CDS exons: 0/1
# CDS introns: 0/0
# 5'UTR exons and introns: 0/1
# 3'UTR exons and introns: 0/1
# hint groups fully obeyed: 0
# incompatible hint groups: 0
# end gene g15255
Asue_scaffold11	AUGUSTUS	gene	3739056	3740718	.	+	.	ID=AsAag15255
Asue_scaffold11	AUGUSTUS	mRNA	3739056	3740718	.	+	.	ID=AsAag15255.t1;Parent=AsAag15255
Asue_scaffold11	AUGUSTUS	CDS	3739178	3740545	.	+	0	ID=AsAag15255.t1.cds;Parent=AsAag15255.t1
Asue_scaffold11	AUGUSTUS	exon	3739178	3740545	.	+	.	ID=AsAag15255.t1.exon1;Parent=AsAag15255.t1
###
# start gene g15256
# protein sequence = [MEMAKSFVPLIVVLFVSLLPLAAMAVGTPFHIEGCVYCDTCRFGFETIATKYIHGARVRIVCKDRVTLKSELVGEAVT
# GPNGKYKVAVRGDRQDQQCLAELVHSPLSHCQEADPGRSTATVILTRSNGAASTRHYANAMGFFRDEPLRGCAALRKRYLADGDVRAI]
# Evidence for and against this transcript:
# % of transcript supported by hints (any source): 60
# CDS exons: 2/2
#      P:   2 
# CDS introns: 1/1
#      P:   1 
# 5'UTR exons and introns: 0/1
# 3'UTR exons and introns: 0/1
# hint groups fully obeyed: 0
# incompatible hint groups: 1
#      P:   1 (AL6G20620.t1)
# end gene g15256
Asue_scaffold11	AUGUSTUS	gene	3740863	3741901	.	-	.	ID=AsAag15256
Asue_scaffold11	AUGUSTUS	mRNA	3740863	3741901	.	-	.	ID=AsAag15256.t1;Parent=AsAag15256
Asue_scaffold11	AUGUSTUS	CDS	3741024	3741361	.	-	2	ID=AsAag15256.t1.cds;Parent=AsAag15256.t1
Asue_scaffold11	AUGUSTUS	CDS	3741676	3741838	.	-	0	ID=AsAag15256.t1.cds;Parent=AsAag15256.t1
Asue_scaffold11	AUGUSTUS	exon	3741024	3741361	.	-	.	ID=AsAag15256.t1.exon1;Parent=AsAag15256.t1
Asue_scaffold11	AUGUSTUS	exon	3741676	3741838	.	-	.	ID=AsAag15256.t1.exon2;Parent=AsAag15256.t1
###
# start gene g15257
# protein sequence = [MEAVRCRRGRESNKSPERLIRSLNHHHQLEEEVKTKKPIFRRVQVVYYLTRNGHLEHPHFIEVISPVNQPLRLRDVMN
# RLTVLRGKCMPSQYAWSCKRSYRNGFVWNDLAENDVIYPSDCAEYVLKGSEITDKFQEVHVNRPLSGSIQEAPKSRLFRSKLKPQNRTTSFDDSELYV
# EEEEDGEYELYEEKTSYTSSTTPQSRCSRGVSTETIESTEQKPNLIKTEQDLQVRSDSSELTRSNPVTKPRRLDVSTRVEDGDPVEPGSGRGSMWLQM
# ISCGHIATKYYAPSVMNPRQKEENLRKGVLCKNIVKKTVVDDEREMIRFMSENPRFGNPQAEEKEYFSGSIVESVSQERVTAEPSLKRSNSFNEERSK
# IVEMAKETKKEEERSIVKVKCIPRTCLMSSSKQIKK]
# Evidence for and against this transcript:
# % of transcript supported by hints (any source): 81.8
# CDS exons: 5/5
#      P:   5 
# CDS introns: 4/4
#      E:   4 
#      P:   4 
# 5'UTR exons and introns: 0/1
# 3'UTR exons and introns: 0/1
# hint groups fully obeyed: 10
#      E:   4 
#      P:   6 
# incompatible hint groups: 8
#      P:   8 (AL6G20640.t1)
# end gene g15257
Asue_scaffold11	AUGUSTUS	gene	3769355	3771131	.	-	.	ID=AsAag15257
Asue_scaffold11	AUGUSTUS	mRNA	3769355	3771131	.	-	.	ID=AsAag15257.t1;Parent=AsAag15257
Asue_scaffold11	AUGUSTUS	CDS	3769443	3769560	.	-	1	ID=AsAag15257.t1.cds;Parent=AsAag15257.t1
Asue_scaffold11	AUGUSTUS	CDS	3769626	3770340	.	-	2	ID=AsAag15257.t1.cds;Parent=AsAag15257.t1
Asue_scaffold11	AUGUSTUS	CDS	3770436	3770536	.	-	1	ID=AsAag15257.t1.cds;Parent=AsAag15257.t1
Asue_scaffold11	AUGUSTUS	CDS	3770618	3770687	.	-	2	ID=AsAag15257.t1.cds;Parent=AsAag15257.t1
Asue_scaffold11	AUGUSTUS	CDS	3770867	3771089	.	-	0	ID=AsAag15257.t1.cds;Parent=AsAag15257.t1
Asue_scaffold11	AUGUSTUS	exon	3769443	3769560	.	-	.	ID=AsAag15257.t1.exon1;Parent=AsAag15257.t1
Asue_scaffold11	AUGUSTUS	exon	3769626	3770340	.	-	.	ID=AsAag15257.t1.exon2;Parent=AsAag15257.t1
Asue_scaffold11	AUGUSTUS	exon	3770436	3770536	.	-	.	ID=AsAag15257.t1.exon3;Parent=AsAag15257.t1
Asue_scaffold11	AUGUSTUS	exon	3770618	3770687	.	-	.	ID=AsAag15257.t1.exon4;Parent=AsAag15257.t1
Asue_scaffold11	AUGUSTUS	exon	3770867	3771089	.	-	.	ID=AsAag15257.t1.exon5;Parent=AsAag15257.t1
###
# start gene g15258
# protein sequence = [MAASSSVFTTSPSRNLASIPLHQSLSPPLIRSSSVAFRPKRRSSSLVLCSTDESKSTTEKEIPIELRYEAFPTVMDIN
# KIQEILPHRFPFLLVDRVIEYTAGVSAVAIKNVTINDNFFPGHFPERPIMPGVLMVEAMAQVGGIVMLQPEVGGSRSNFFFAGIDKVRFRKPVIAGDT
# LVMRMTLVKLQKRFGIAKMEGKAYVGNSVVCEGEFLMAMGKEE]
# Evidence for and against this transcript:
# % of transcript supported by hints (any source): 77.8
# CDS exons: 4/4
#      P:   4 
# CDS introns: 3/3
#      E:   3 
#      P:   3 
# 5'UTR exons and introns: 0/1
# 3'UTR exons and introns: 0/1
# hint groups fully obeyed: 7
#      E:   3 
#      P:   4 
# incompatible hint groups: 3
#      P:   3 (TRINITY_GG_62_c1219_g1_i1,AL6G20650.t1)
# end gene g15258
Asue_scaffold11	AUGUSTUS	gene	3773546	3775142	.	+	.	ID=AsAag15258
Asue_scaffold11	AUGUSTUS	mRNA	3773546	3775142	.	+	.	ID=AsAag15258.t1;Parent=AsAag15258
Asue_scaffold11	AUGUSTUS	CDS	3773673	3773871	.	+	0	ID=AsAag15258.t1.cds;Parent=AsAag15258.t1
Asue_scaffold11	AUGUSTUS	CDS	3773950	3774010	.	+	2	ID=AsAag15258.t1.cds;Parent=AsAag15258.t1
Asue_scaffold11	AUGUSTUS	CDS	3774104	3774248	.	+	1	ID=AsAag15258.t1.cds;Parent=AsAag15258.t1
Asue_scaffold11	AUGUSTUS	CDS	3774749	3775003	.	+	0	ID=AsAag15258.t1.cds;Parent=AsAag15258.t1
Asue_scaffold11	AUGUSTUS	exon	3773673	3773871	.	+	.	ID=AsAag15258.t1.exon1;Parent=AsAag15258.t1
Asue_scaffold11	AUGUSTUS	exon	3773950	3774010	.	+	.	ID=AsAag15258.t1.exon2;Parent=AsAag15258.t1
Asue_scaffold11	AUGUSTUS	exon	3774104	3774248	.	+	.	ID=AsAag15258.t1.exon3;Parent=AsAag15258.t1
Asue_scaffold11	AUGUSTUS	exon	3774749	3775003	.	+	.	ID=AsAag15258.t1.exon4;Parent=AsAag15258.t1
###
# start gene g15259
# protein sequence = [MFIESFKVESPNVKYTENEIHSVYDYQTTELVHENKNGAFQWTVKPKTVKYEFKTDTHVPKLGVMLVGWGGNNGSTLT
# AGVIANREGISWATKEKVQQANYFGSLTQASSIRVGSFNGEEIYAPFKSLLPMVHPEEIVFGGWDISDMNLADAMARAKVLDIDLQKQLRPFMEHMVP
# LPGIFDPDFIAANQGSRANHVIKGTKKQQLEQVIKDIREFKEKNKVDKVVVLWTANTERYSNVVVGLNDTTENLMSSLEKDEAEISPSTLYAIACVLE
# NVPFINGSPQNTFVPGLIELAIERNCLIGGDDFKSGQTKMKSVLVDFLVGAGIKPTSIVSYNHLGNNDGMNLSAPQTFRSKEISKSNVVDDMVASNGI
# LYEPGEHPDHVVVIKYVPYVGDSKRAMDEYTSEIFMGGKNTIVMHNTCEDSLLAAPIILDLVLLAELTTRIQFMAETEGKFHSFHPVATLLSYLSKAP
# LVPPGTPVVNALSKQRAMLENILRACVGLAPENNMILEYK]
# Evidence for and against this transcript:
# % of transcript supported by hints (any source): 90.5
# CDS exons: 10/10
#      P:  10 
# CDS introns: 9/9
#      E:   7 
#      P:   9 
# 5'UTR exons and introns: 0/1
# 3'UTR exons and introns: 0/1
# hint groups fully obeyed: 17
#      E:   7 
#      P:  10 
# incompatible hint groups: 11
#      P:  11 (AL6G20660.t1,TRINITY_GG_62_c610_g1_i2)
# end gene g15259
Asue_scaffold11	AUGUSTUS	gene	3775325	3778291	.	-	.	ID=AsAag15259
Asue_scaffold11	AUGUSTUS	mRNA	3775325	3778291	.	-	.	ID=AsAag15259.t1;Parent=AsAag15259
Asue_scaffold11	AUGUSTUS	CDS	3775585	3775704	.	-	0	ID=AsAag15259.t1.cds;Parent=AsAag15259.t1
Asue_scaffold11	AUGUSTUS	CDS	3775789	3775851	.	-	0	ID=AsAag15259.t1.cds;Parent=AsAag15259.t1
Asue_scaffold11	AUGUSTUS	CDS	3775940	3776128	.	-	0	ID=AsAag15259.t1.cds;Parent=AsAag15259.t1
Asue_scaffold11	AUGUSTUS	CDS	3776211	3776387	.	-	0	ID=AsAag15259.t1.cds;Parent=AsAag15259.t1
Asue_scaffold11	AUGUSTUS	CDS	3776485	3776600	.	-	2	ID=AsAag15259.t1.cds;Parent=AsAag15259.t1
Asue_scaffold11	AUGUSTUS	CDS	3776679	3776905	.	-	1	ID=AsAag15259.t1.cds;Parent=AsAag15259.t1
Asue_scaffold11	AUGUSTUS	CDS	3777094	3777341	.	-	0	ID=AsAag15259.t1.cds;Parent=AsAag15259.t1
Asue_scaffold11	AUGUSTUS	CDS	3777470	3777605	.	-	1	ID=AsAag15259.t1.cds;Parent=AsAag15259.t1
Asue_scaffold11	AUGUSTUS	CDS	3777799	3777867	.	-	1	ID=AsAag15259.t1.cds;Parent=AsAag15259.t1
Asue_scaffold11	AUGUSTUS	CDS	3778006	3778193	.	-	0	ID=AsAag15259.t1.cds;Parent=AsAag15259.t1
Asue_scaffold11	AUGUSTUS	exon	3775585	3775704	.	-	.	ID=AsAag15259.t1.exon1;Parent=AsAag15259.t1
Asue_scaffold11	AUGUSTUS	exon	3775789	3775851	.	-	.	ID=AsAag15259.t1.exon2;Parent=AsAag15259.t1
Asue_scaffold11	AUGUSTUS	exon	3775940	3776128	.	-	.	ID=AsAag15259.t1.exon3;Parent=AsAag15259.t1
Asue_scaffold11	AUGUSTUS	exon	3776211	3776387	.	-	.	ID=AsAag15259.t1.exon4;Parent=AsAag15259.t1
Asue_scaffold11	AUGUSTUS	exon	3776485	3776600	.	-	.	ID=AsAag15259.t1.exon5;Parent=AsAag15259.t1
Asue_scaffold11	AUGUSTUS	exon	3776679	3776905	.	-	.	ID=AsAag15259.t1.exon6;Parent=AsAag15259.t1
Asue_scaffold11	AUGUSTUS	exon	3777094	3777341	.	-	.	ID=AsAag15259.t1.exon7;Parent=AsAag15259.t1
Asue_scaffold11	AUGUSTUS	exon	3777470	3777605	.	-	.	ID=AsAag15259.t1.exon8;Parent=AsAag15259.t1
Asue_scaffold11	AUGUSTUS	exon	3777799	3777867	.	-	.	ID=AsAag15259.t1.exon9;Parent=AsAag15259.t1
Asue_scaffold11	AUGUSTUS	exon	3778006	3778193	.	-	.	ID=AsAag15259.t1.exon10;Parent=AsAag15259.t1
###
# start gene g15260
# protein sequence = [MIQMAMANSGSSAAAQAGQDQPDRSKWLLDCPEPPSPWHELKRQVKGSFLTKAKRFKSLQKQPLPKRILSILQAIFPI
# FGWCRNYKLTMFKNDLMAGLTLASLCIPQSIGYATLAKLDPQYGLYTSVVPPLIYALMGTSREIAIGPVAVVSLLISSMLQKLIDPETDPLGYKKLVL
# TTTFFAGIFQASFGLFRLGFLVDFLSHAAIVGFMGGAAIVIGLQQLKGLLGITNFTTNTDIVSVLRAVWRSCQQQWSPHTFILGCSFLSFILITRFIG
# KKYKKLFWLPAIAPLIAVVVSTLMVFLTKADEHGVKTVKHIKGGLNPISIHDLDFNTPHLGQIAKIGLIIAIVALTEAIAVGRSFAGIKGYRLDGNKE
# MVAIGFMNVLGSFTSCYAATGSFSRTAVNFAAGCETAMSNIVMAVTVFVALECLTRLLYYTPIAILASIILSALPGLININEAIHIWKVDKFDFLALI
# GAFFGVLFASVEIGLLVAVVISFAKIILISIRPGIETLGRMPGTDTFADTNQYPMTVKTPGVLIFRVKSALLCFANASSIEERIMGWVDEEXXXXXXX
# XXXXXXXLFVILDMSNLINVDTSGITALVELNNKLIQTGVELVIVNPKWQVIHKLNQAKFVSRIGGKVYLTIGEALDACFGLKV]
# Evidence for and against this transcript:
# % of transcript supported by hints (any source): 90.5
# CDS exons: 10/10
#      P:  10 
# CDS introns: 9/9
#      E:   9 
#      P:   9 
# 5'UTR exons and introns: 0/1
# 3'UTR exons and introns: 0/1
# hint groups fully obeyed: 21
#      E:   9 
#      P:  12 
# incompatible hint groups: 7
#      P:   7 (TRINITY_GG_62_c113_g1_i1,AL6G20670.t1)
# end gene g15260
Asue_scaffold11	AUGUSTUS	gene	3781676	3785565	.	+	.	ID=AsAag15260
Asue_scaffold11	AUGUSTUS	mRNA	3781676	3785565	.	+	.	ID=AsAag15260.t1;Parent=AsAag15260
Asue_scaffold11	AUGUSTUS	CDS	3781831	3782151	.	+	0	ID=AsAag15260.t1.cds;Parent=AsAag15260.t1
Asue_scaffold11	AUGUSTUS	CDS	3782244	3782292	.	+	0	ID=AsAag15260.t1.cds;Parent=AsAag15260.t1
Asue_scaffold11	AUGUSTUS	CDS	3782395	3782843	.	+	2	ID=AsAag15260.t1.cds;Parent=AsAag15260.t1
Asue_scaffold11	AUGUSTUS	CDS	3783135	3783365	.	+	0	ID=AsAag15260.t1.cds;Parent=AsAag15260.t1
Asue_scaffold11	AUGUSTUS	CDS	3783454	3783580	.	+	0	ID=AsAag15260.t1.cds;Parent=AsAag15260.t1
Asue_scaffold11	AUGUSTUS	CDS	3783909	3784195	.	+	2	ID=AsAag15260.t1.cds;Parent=AsAag15260.t1
Asue_scaffold11	AUGUSTUS	CDS	3784322	3784515	.	+	0	ID=AsAag15260.t1.cds;Parent=AsAag15260.t1
Asue_scaffold11	AUGUSTUS	CDS	3784626	3784717	.	+	1	ID=AsAag15260.t1.cds;Parent=AsAag15260.t1
Asue_scaffold11	AUGUSTUS	CDS	3784942	3785018	.	+	2	ID=AsAag15260.t1.cds;Parent=AsAag15260.t1
Asue_scaffold11	AUGUSTUS	CDS	3785124	3785255	.	+	0	ID=AsAag15260.t1.cds;Parent=AsAag15260.t1
Asue_scaffold11	AUGUSTUS	exon	3781831	3782151	.	+	.	ID=AsAag15260.t1.exon1;Parent=AsAag15260.t1
Asue_scaffold11	AUGUSTUS	exon	3782244	3782292	.	+	.	ID=AsAag15260.t1.exon2;Parent=AsAag15260.t1
Asue_scaffold11	AUGUSTUS	exon	3782395	3782843	.	+	.	ID=AsAag15260.t1.exon3;Parent=AsAag15260.t1
Asue_scaffold11	AUGUSTUS	exon	3783135	3783365	.	+	.	ID=AsAag15260.t1.exon4;Parent=AsAag15260.t1
Asue_scaffold11	AUGUSTUS	exon	3783454	3783580	.	+	.	ID=AsAag15260.t1.exon5;Parent=AsAag15260.t1
Asue_scaffold11	AUGUSTUS	exon	3783909	3784195	.	+	.	ID=AsAag15260.t1.exon6;Parent=AsAag15260.t1
Asue_scaffold11	AUGUSTUS	exon	3784322	3784515	.	+	.	ID=AsAag15260.t1.exon7;Parent=AsAag15260.t1
Asue_scaffold11	AUGUSTUS	exon	3784626	3784717	.	+	.	ID=AsAag15260.t1.exon8;Parent=AsAag15260.t1
Asue_scaffold11	AUGUSTUS	exon	3784942	3785018	.	+	.	ID=AsAag15260.t1.exon9;Parent=AsAag15260.t1
Asue_scaffold11	AUGUSTUS	exon	3785124	3785255	.	+	.	ID=AsAag15260.t1.exon10;Parent=AsAag15260.t1
###
# start gene g15261
# protein sequence = [MKSETLTLVLVYLAGIMERADESLLPGVYKEVGDALHVDPTALGTLTLFRSIVQSSCYPLAAYLSSRHNRAHVIALGA
# FLWATATFLVAVSTTFFQVAVSRGLNGIGLAIVTPAIQSLVADSTEDNNRGMAFGWLGFTSNIGSILGYVFSILFASKSFNGVAGWRIAFLLVAFVSV
# IVGILVRLFATDPHYSDRKITKHVKDKPFWSDIRDLLQEAKMVIKIPSFQIFVAQGVSGSFPWSAFAFAPLWLELIGFSHKTTAVLVTLFTISCSLGG
# LFGGYMGDTLAKKFPNAGRIILSQISSASAIPLAAILLIGLSDDPSTAFSHGLVLVIMGLCISWNGPATNGPIFAEIVPERARTSIYALDRSFESILA
# SFAPPIVGMLAQNIYGYKPIPKGSSSLIKIETDRENAASLAKALYTAIGIPMVICCTIYSFLYCTYPRDRDRAKLQALIESEMQQLNXXXXXXXIEVK
# CLGAEEHDETYLLKQHQNES]
# Evidence for and against this transcript:
# % of transcript supported by hints (any source): 71.4
# CDS exons: 3/3
#      P:   3 
# CDS introns: 2/2
#      E:   1 
#      P:   2 
# 5'UTR exons and introns: 0/1
# 3'UTR exons and introns: 0/1
# hint groups fully obeyed: 3
#      E:   1 
#      P:   2 
# incompatible hint groups: 8
#      P:   8 (TRINITY_GG_62_c518_g1_i1,TRINITY_GG_62_c1391_g1_i1)
# end gene g15261
Asue_scaffold11	AUGUSTUS	gene	3787526	3789752	.	+	.	ID=AsAag15261
Asue_scaffold11	AUGUSTUS	mRNA	3787526	3789752	.	+	.	ID=AsAag15261.t1;Parent=AsAag15261
Asue_scaffold11	AUGUSTUS	CDS	3787644	3787931	.	+	0	ID=AsAag15261.t1.cds;Parent=AsAag15261.t1
Asue_scaffold11	AUGUSTUS	CDS	3788297	3789042	.	+	0	ID=AsAag15261.t1.cds;Parent=AsAag15261.t1
Asue_scaffold11	AUGUSTUS	CDS	3789131	3789569	.	+	1	ID=AsAag15261.t1.cds;Parent=AsAag15261.t1
Asue_scaffold11	AUGUSTUS	exon	3787644	3787931	.	+	.	ID=AsAag15261.t1.exon1;Parent=AsAag15261.t1
Asue_scaffold11	AUGUSTUS	exon	3788297	3789042	.	+	.	ID=AsAag15261.t1.exon2;Parent=AsAag15261.t1
Asue_scaffold11	AUGUSTUS	exon	3789131	3789569	.	+	.	ID=AsAag15261.t1.exon3;Parent=AsAag15261.t1
###
# start gene g15262
# protein sequence = [MDKASSQECPYPGCFFCVMKEGNPSKRRSCILKFFRDLPSQDDDGQVLPISGLWNTAMAHPNDPEFIELGIFECMSAL
# IWKGLKNRRWLSHDQNIYIPYYAAHIIGSYTMNMEEFAERAVEAGVVAPLVELLRGRLTWVEQRVAVRALGHLATYPSTFPAVADHGEILELAIQLAM
# SSLEIVYSHFYQYPDRRLSYHCDLLTRGMGGVEMESRKAEEWASQLQCWSLQLINCFAFKPEFLPTLCKPEFLVNLPVMWGGLVNENSPAGIGLLRTI
# CQHKLGRGPVSACAGMIEALCNIARSSDDWQYMAIECLLWLLQDPNTSHKVIDKAVPTLVDLAEITNLGDHKKLGDSIVNVLQECSSMGNRSRELIEE
# TVNSRQRLKWEKSMPKEDLHIKQAAALVVKLEGNSLFSSGDIAGAAEKYSEALSLCPMRSKKERVVLYSNRAQCHLLLQQPLVAISDATRALCLHNPV
# NRHAKSLWRRAQAYDMLGLAKESLLDAILFINECSQSNDPDLSMRQNKVPDYAERLVKKQMRAAWLFKEAALKHGGVHRKGEEREVYGNETDDSEWET
# ASESDIGDDGRDHMGXXXXXXXXXXXXXXXXXXRDKSSEKNEKTSAKGMRHGYSIKLAEDEI]
# Evidence for and against this transcript:
# % of transcript supported by hints (any source): 42.9
# CDS exons: 2/2
#      P:   2 
# CDS introns: 1/1
#      E:   1 
#      P:   1 
# 5'UTR exons and introns: 0/3
# 3'UTR exons and introns: 0/1
# hint groups fully obeyed: 3
#      E:   1 
#      P:   2 
# incompatible hint groups: 2
#      P:   2 (TRINITY_GG_62_c182_g1_i1,AL6G20690.t1)
# end gene g15262
Asue_scaffold11	AUGUSTUS	gene	3790086	3793154	.	+	.	ID=AsAag15262
Asue_scaffold11	AUGUSTUS	mRNA	3790086	3793154	.	+	.	ID=AsAag15262.t1;Parent=AsAag15262
Asue_scaffold11	AUGUSTUS	CDS	3790950	3792795	.	+	0	ID=AsAag15262.t1.cds;Parent=AsAag15262.t1
Asue_scaffold11	AUGUSTUS	CDS	3792905	3792951	.	+	2	ID=AsAag15262.t1.cds;Parent=AsAag15262.t1
Asue_scaffold11	AUGUSTUS	exon	3790950	3792795	.	+	.	ID=AsAag15262.t1.exon1;Parent=AsAag15262.t1
Asue_scaffold11	AUGUSTUS	exon	3792905	3792951	.	+	.	ID=AsAag15262.t1.exon2;Parent=AsAag15262.t1
###
# start gene g15263
# protein sequence = [MGIVENIRSLKLDVKIVEARNVELKLSPTTLFVRFYLHAGNNSKIELNTAEICSRSDKEVVIWNQSFGLECQGNETGV
# QELKQQSVVFELRRRNTTSFLKKWSRSELVGRGKISWKSVIESDGMEIERFVVMDETKDRVLEDCDKPLLLKIALKVQASKPVNTKRVEDLCECRDCR
# RCNCLDYEAFVVACALAGI]
# Evidence for and against this transcript:
# % of transcript supported by hints (any source): 0
# CDS exons: 0/1
# CDS introns: 0/0
# 5'UTR exons and introns: 0/1
# 3'UTR exons and introns: 0/1
# hint groups fully obeyed: 0
# incompatible hint groups: 0
# end gene g15263
Asue_scaffold11	AUGUSTUS	gene	3794276	3795050	.	+	.	ID=AsAag15263
Asue_scaffold11	AUGUSTUS	mRNA	3794276	3795050	.	+	.	ID=AsAag15263.t1;Parent=AsAag15263
Asue_scaffold11	AUGUSTUS	CDS	3794384	3794971	.	+	0	ID=AsAag15263.t1.cds;Parent=AsAag15263.t1
Asue_scaffold11	AUGUSTUS	exon	3794384	3794971	.	+	.	ID=AsAag15263.t1.exon1;Parent=AsAag15263.t1
###
# start gene g15264
# protein sequence = [MASLKIPATIPLPEEDSEQLYKAFKGWGTNEGMIISILAHRNAAQRSFIRAVYAANYNKDLLNELDKELSGDFERAVM
# LWTLDPTERDAYLANESTKMFTKNIWVLVEIACTRPSLEFFKAKQAYHARYKTSLEEDVAYHTSGHIRKLLVPLVSTFRYDGNADEVNVKLARSEAKT
# LHKKITEKAYTDEDLIRILTTRSKAQINATLNHFKDKFGSSINKFLKEDSNDDYVQLLKTAIKCLTYPEKYFEKVLRRAINKMGTDEWALTRVVTTRA
# EVDMERIKEEYLRRNSVPLDRAIANDTSGDYKDMLLALLGHDHA]
# Evidence for and against this transcript:
# % of transcript supported by hints (any source): 77.8
# CDS exons: 4/4
#      P:   4 
# CDS introns: 3/3
#      P:   3 
# 5'UTR exons and introns: 0/1
# 3'UTR exons and introns: 0/1
# hint groups fully obeyed: 0
# incompatible hint groups: 1
#      P:   1 (AL6G20710.t1)
# end gene g15264
Asue_scaffold11	AUGUSTUS	gene	3795078	3797001	.	-	.	ID=AsAag15264
Asue_scaffold11	AUGUSTUS	mRNA	3795078	3797001	.	-	.	ID=AsAag15264.t1;Parent=AsAag15264
Asue_scaffold11	AUGUSTUS	CDS	3795127	3795642	.	-	0	ID=AsAag15264.t1.cds;Parent=AsAag15264.t1
Asue_scaffold11	AUGUSTUS	CDS	3795739	3795957	.	-	0	ID=AsAag15264.t1.cds;Parent=AsAag15264.t1
Asue_scaffold11	AUGUSTUS	CDS	3796044	3796189	.	-	2	ID=AsAag15264.t1.cds;Parent=AsAag15264.t1
Asue_scaffold11	AUGUSTUS	CDS	3796810	3796885	.	-	0	ID=AsAag15264.t1.cds;Parent=AsAag15264.t1
Asue_scaffold11	AUGUSTUS	exon	3795127	3795642	.	-	.	ID=AsAag15264.t1.exon1;Parent=AsAag15264.t1
Asue_scaffold11	AUGUSTUS	exon	3795739	3795957	.	-	.	ID=AsAag15264.t1.exon2;Parent=AsAag15264.t1
Asue_scaffold11	AUGUSTUS	exon	3796044	3796189	.	-	.	ID=AsAag15264.t1.exon3;Parent=AsAag15264.t1
Asue_scaffold11	AUGUSTUS	exon	3796810	3796885	.	-	.	ID=AsAag15264.t1.exon4;Parent=AsAag15264.t1
###
# start gene g15265
# protein sequence = [MASLKVPAYVPLPEEDAEQLHKAFKGWGTDEGMIISILAHRNAPQRSFIRAVYAANYNKDLLKELDRELSGDFERAVM
# LWTFEPAERDAYLAKESTKMFTKNNWVLVEIACTRSALEFFSAKQAYQARYKTSLEEDVAYHTSGDIRKLLVPLVSTFRYDGDEVNMVLARSEAKILH
# QKIEEKAYADDDLIRILTTRSKAQISATLNHYKNNFGTSMSKYLKEHSENEYIQLLKAVIKCLTYPEKYFEKVLRQAINKLGTDEWGLTRVVTTRAEF
# DMERIKEEYLRRNSVPLDRAIAKDTHGDYENILLALLGHDHA]
# Evidence for and against this transcript:
# % of transcript supported by hints (any source): 0
# CDS exons: 0/4
# CDS introns: 0/3
# 5'UTR exons and introns: 0/1
# 3'UTR exons and introns: 0/1
# hint groups fully obeyed: 0
# incompatible hint groups: 0
# end gene g15265
Asue_scaffold11	AUGUSTUS	gene	3797536	3799551	.	-	.	ID=AsAag15265
Asue_scaffold11	AUGUSTUS	mRNA	3797536	3799551	.	-	.	ID=AsAag15265.t1;Parent=AsAag15265
Asue_scaffold11	AUGUSTUS	CDS	3797775	3798284	.	-	0	ID=AsAag15265.t1.cds;Parent=AsAag15265.t1
Asue_scaffold11	AUGUSTUS	CDS	3798412	3798630	.	-	0	ID=AsAag15265.t1.cds;Parent=AsAag15265.t1
Asue_scaffold11	AUGUSTUS	CDS	3798739	3798884	.	-	2	ID=AsAag15265.t1.cds;Parent=AsAag15265.t1
Asue_scaffold11	AUGUSTUS	CDS	3799374	3799449	.	-	0	ID=AsAag15265.t1.cds;Parent=AsAag15265.t1
Asue_scaffold11	AUGUSTUS	exon	3797775	3798284	.	-	.	ID=AsAag15265.t1.exon1;Parent=AsAag15265.t1
Asue_scaffold11	AUGUSTUS	exon	3798412	3798630	.	-	.	ID=AsAag15265.t1.exon2;Parent=AsAag15265.t1
Asue_scaffold11	AUGUSTUS	exon	3798739	3798884	.	-	.	ID=AsAag15265.t1.exon3;Parent=AsAag15265.t1
Asue_scaffold11	AUGUSTUS	exon	3799374	3799449	.	-	.	ID=AsAag15265.t1.exon4;Parent=AsAag15265.t1
###
# start gene g15266
# protein sequence = [MNSVSADQLKSFGDDADADPICNKSIIFPNRVASLANSFEKKDRSWYVKSQIPTDLSIQVDDITFKAHKFPLISKCGY
# MSSTELKPSTSENGYHLKLENFPGGADTFETILKFCYNLPLDLSPLNVAPLRCASEFLYMTEEFEAGNLISKTEAFITFVVLASWRDTLTVLRSCANL
# SPWAENLQIVRRCCDLLAWKACNDNNIPEDVVERNDRCLYSDIATLGIDHFMRVITTMKARRARPEIIGKIIMKYAENFLPIIDDDLEGIRGYGFGKN
# ELQFSVNRERREESSSLGCQEHKETIESLVSVLPPQSGAVSCHFLLRMLKTAIVYSASPALISDLEKRVGMALEDANVCDLLIPNFKNEDQRKEASSP
# EVYTIYNVDVVHRIFEYFLMHEQQQVLGKPSITKLLDNYLAEIAKDPCLPITKFQVLTEMLPENAWKCHDGLYRAIDMFLKTHHSLSEHDRRRLCKTM
# NCEKLSLDACLHAAQNDRLPLRTIVQINTQVLFSEQVKMRMMMQDKLLEKKEENSEGREDKQMSRDNEIKTLKEELENVKKKMAELQNDYNELQQEYE
# KLSSKQKSSHNWGLRWQKVKKSFQIKREDDETRDGARRRSSTGPRTSFRRRMSIFLFLLENPANLVALGNRIFFPKSTSQRQIRFFTASISEKPLCSL
# IAATTMCGILAVLGCVDNSQAKRSRIIELSRRLRHRGPDWSGLHCFEDCYLAHERLAIVDPTSGDQPLYNEDKTIAVTVNGEIYNHKALRENLKSHQF
# RTGSDCEVIAHLYEEHGEEFVDMLDGMFAFVLLDTRDKSFIAARDAIGITPLYIGWGLDGSVWFASEMKALSDDCEQFMCFPPGHIYSSKQGGLRRWY
# NPPWFSELVPSTPYDPLLVRNTFEKAVIKRLMTDVPFGVLLSGGLDSSLVASVALRHLEKSEAACQWGSKLHTFCIGLKGSPDLKAGREVADYLGTRH
# HELHFTVQDGIDAIEEVIYHVETYDVTTIRASTPMFLMSRKIKSLGVKMVLSGEGSDEIFGGYLYFHKAPNKKEFHEETCRKIKALHQYDCLRANKST
# SAWGVEARVPFLDKEFINVAMSIDPEWKMIRPDLGRIEKWVLRNAFDDEKNPYLPKHILYRQKEQFSDGVGYSWIDGLKDHANKHVSDTMLMNASFVF
# PDNTPLTKEAYYYRTIFEKFFPKSAARATVPGGPSVACSTAKAVEWDAAWSQNLDPSGRAALGVHVSAYGEDKTEDSRPEKLQKLAEKTPAIV]
# Evidence for and against this transcript:
# % of transcript supported by hints (any source): 90.7
# CDS exons: 20/21
#      P:  20 
# CDS introns: 19/20
#      E:  12 
#      P:  19 
# 5'UTR exons and introns: 0/1
# 3'UTR exons and introns: 0/1
# hint groups fully obeyed: 31
#      E:  12 
#      P:  19 
# incompatible hint groups: 17
#      P:  17 (AL6G20740.t1,TRINITY_GG_62_c309_g1_i1,TRINITY_GG_62_c1875_g1_i1)
# end gene g15266
Asue_scaffold11	AUGUSTUS	gene	3800711	3807501	.	-	.	ID=AsAag15266
Asue_scaffold11	AUGUSTUS	mRNA	3800711	3807501	.	-	.	ID=AsAag15266.t1;Parent=AsAag15266
Asue_scaffold11	AUGUSTUS	CDS	3801071	3801283	.	-	0	ID=AsAag15266.t1.cds;Parent=AsAag15266.t1
Asue_scaffold11	AUGUSTUS	CDS	3801372	3801479	.	-	0	ID=AsAag15266.t1.cds;Parent=AsAag15266.t1
Asue_scaffold11	AUGUSTUS	CDS	3801568	3801654	.	-	0	ID=AsAag15266.t1.cds;Parent=AsAag15266.t1
Asue_scaffold11	AUGUSTUS	CDS	3801733	3801813	.	-	0	ID=AsAag15266.t1.cds;Parent=AsAag15266.t1
Asue_scaffold11	AUGUSTUS	CDS	3802009	3802143	.	-	0	ID=AsAag15266.t1.cds;Parent=AsAag15266.t1
Asue_scaffold11	AUGUSTUS	CDS	3802236	3802457	.	-	0	ID=AsAag15266.t1.cds;Parent=AsAag15266.t1
Asue_scaffold11	AUGUSTUS	CDS	3802550	3802630	.	-	0	ID=AsAag15266.t1.cds;Parent=AsAag15266.t1
Asue_scaffold11	AUGUSTUS	CDS	3802717	3802878	.	-	0	ID=AsAag15266.t1.cds;Parent=AsAag15266.t1
Asue_scaffold11	AUGUSTUS	CDS	3802973	3803067	.	-	2	ID=AsAag15266.t1.cds;Parent=AsAag15266.t1
Asue_scaffold11	AUGUSTUS	CDS	3803215	3803310	.	-	2	ID=AsAag15266.t1.cds;Parent=AsAag15266.t1
Asue_scaffold11	AUGUSTUS	CDS	3803413	3803554	.	-	0	ID=AsAag15266.t1.cds;Parent=AsAag15266.t1
Asue_scaffold11	AUGUSTUS	CDS	3803730	3803825	.	-	0	ID=AsAag15266.t1.cds;Parent=AsAag15266.t1
Asue_scaffold11	AUGUSTUS	CDS	3804017	3804155	.	-	1	ID=AsAag15266.t1.cds;Parent=AsAag15266.t1
Asue_scaffold11	AUGUSTUS	CDS	3804387	3804523	.	-	0	ID=AsAag15266.t1.cds;Parent=AsAag15266.t1
Asue_scaffold11	AUGUSTUS	CDS	3804636	3804726	.	-	1	ID=AsAag15266.t1.cds;Parent=AsAag15266.t1
Asue_scaffold11	AUGUSTUS	CDS	3805025	3805401	.	-	0	ID=AsAag15266.t1.cds;Parent=AsAag15266.t1
Asue_scaffold11	AUGUSTUS	CDS	3805486	3805614	.	-	0	ID=AsAag15266.t1.cds;Parent=AsAag15266.t1
Asue_scaffold11	AUGUSTUS	CDS	3805683	3805932	.	-	1	ID=AsAag15266.t1.cds;Parent=AsAag15266.t1
Asue_scaffold11	AUGUSTUS	CDS	3806027	3806928	.	-	0	ID=AsAag15266.t1.cds;Parent=AsAag15266.t1
Asue_scaffold11	AUGUSTUS	CDS	3807079	3807148	.	-	1	ID=AsAag15266.t1.cds;Parent=AsAag15266.t1
Asue_scaffold11	AUGUSTUS	CDS	3807250	3807386	.	-	0	ID=AsAag15266.t1.cds;Parent=AsAag15266.t1
Asue_scaffold11	AUGUSTUS	exon	3801071	3801283	.	-	.	ID=AsAag15266.t1.exon1;Parent=AsAag15266.t1
Asue_scaffold11	AUGUSTUS	exon	3801372	3801479	.	-	.	ID=AsAag15266.t1.exon2;Parent=AsAag15266.t1
Asue_scaffold11	AUGUSTUS	exon	3801568	3801654	.	-	.	ID=AsAag15266.t1.exon3;Parent=AsAag15266.t1
Asue_scaffold11	AUGUSTUS	exon	3801733	3801813	.	-	.	ID=AsAag15266.t1.exon4;Parent=AsAag15266.t1
Asue_scaffold11	AUGUSTUS	exon	3802009	3802143	.	-	.	ID=AsAag15266.t1.exon5;Parent=AsAag15266.t1
Asue_scaffold11	AUGUSTUS	exon	3802236	3802457	.	-	.	ID=AsAag15266.t1.exon6;Parent=AsAag15266.t1
Asue_scaffold11	AUGUSTUS	exon	3802550	3802630	.	-	.	ID=AsAag15266.t1.exon7;Parent=AsAag15266.t1
Asue_scaffold11	AUGUSTUS	exon	3802717	3802878	.	-	.	ID=AsAag15266.t1.exon8;Parent=AsAag15266.t1
Asue_scaffold11	AUGUSTUS	exon	3802973	3803067	.	-	.	ID=AsAag15266.t1.exon9;Parent=AsAag15266.t1
Asue_scaffold11	AUGUSTUS	exon	3803215	3803310	.	-	.	ID=AsAag15266.t1.exon10;Parent=AsAag15266.t1
Asue_scaffold11	AUGUSTUS	exon	3803413	3803554	.	-	.	ID=AsAag15266.t1.exon11;Parent=AsAag15266.t1
Asue_scaffold11	AUGUSTUS	exon	3803730	3803825	.	-	.	ID=AsAag15266.t1.exon12;Parent=AsAag15266.t1
Asue_scaffold11	AUGUSTUS	exon	3804017	3804155	.	-	.	ID=AsAag15266.t1.exon13;Parent=AsAag15266.t1
Asue_scaffold11	AUGUSTUS	exon	3804387	3804523	.	-	.	ID=AsAag15266.t1.exon14;Parent=AsAag15266.t1
Asue_scaffold11	AUGUSTUS	exon	3804636	3804726	.	-	.	ID=AsAag15266.t1.exon15;Parent=AsAag15266.t1
Asue_scaffold11	AUGUSTUS	exon	3805025	3805401	.	-	.	ID=AsAag15266.t1.exon16;Parent=AsAag15266.t1
Asue_scaffold11	AUGUSTUS	exon	3805486	3805614	.	-	.	ID=AsAag15266.t1.exon17;Parent=AsAag15266.t1
Asue_scaffold11	AUGUSTUS	exon	3805683	3805932	.	-	.	ID=AsAag15266.t1.exon18;Parent=AsAag15266.t1
Asue_scaffold11	AUGUSTUS	exon	3806027	3806928	.	-	.	ID=AsAag15266.t1.exon19;Parent=AsAag15266.t1
Asue_scaffold11	AUGUSTUS	exon	3807079	3807148	.	-	.	ID=AsAag15266.t1.exon20;Parent=AsAag15266.t1
Asue_scaffold11	AUGUSTUS	exon	3807250	3807386	.	-	.	ID=AsAag15266.t1.exon21;Parent=AsAag15266.t1
###
# start gene g15267
# protein sequence = [MASVSPLAKYKLVFLGDQSVGKTSIITRFMYDKFDTTYQATIGIDFLSKTMYLEDRTVRLQLWDTAGQERFRSLIPSY
# IRDSSVAVIVYDVANRQSFLNTSKWIEDVRTERGSDVIIVLVGNKTDLVDKRQVSIEEGDNKARDYGVIFIETSAKAGFNIKPLFRKIAAALPGMETL
# SSTKQEDMVDVNLKTSTNSSQGEQQRGGCSC]
# Evidence for and against this transcript:
# % of transcript supported by hints (any source): 84.6
# CDS exons: 6/6
#      P:   6 
# CDS introns: 5/5
#      E:   5 
#      P:   5 
# 5'UTR exons and introns: 0/1
# 3'UTR exons and introns: 0/1
# hint groups fully obeyed: 5
#      E:   5 
# incompatible hint groups: 1
#      P:   1 (AL6G20760.t1)
# end gene g15267
Asue_scaffold11	AUGUSTUS	gene	3807986	3809638	.	+	.	ID=AsAag15267
Asue_scaffold11	AUGUSTUS	mRNA	3807986	3809638	.	+	.	ID=AsAag15267.t1;Parent=AsAag15267
Asue_scaffold11	AUGUSTUS	CDS	3808052	3808168	.	+	0	ID=AsAag15267.t1.cds;Parent=AsAag15267.t1
Asue_scaffold11	AUGUSTUS	CDS	3808383	3808453	.	+	0	ID=AsAag15267.t1.cds;Parent=AsAag15267.t1
Asue_scaffold11	AUGUSTUS	CDS	3808675	3808763	.	+	1	ID=AsAag15267.t1.cds;Parent=AsAag15267.t1
Asue_scaffold11	AUGUSTUS	CDS	3808955	3809066	.	+	2	ID=AsAag15267.t1.cds;Parent=AsAag15267.t1
Asue_scaffold11	AUGUSTUS	CDS	3809146	3809236	.	+	1	ID=AsAag15267.t1.cds;Parent=AsAag15267.t1
Asue_scaffold11	AUGUSTUS	CDS	3809327	3809470	.	+	0	ID=AsAag15267.t1.cds;Parent=AsAag15267.t1
Asue_scaffold11	AUGUSTUS	exon	3808052	3808168	.	+	.	ID=AsAag15267.t1.exon1;Parent=AsAag15267.t1
Asue_scaffold11	AUGUSTUS	exon	3808383	3808453	.	+	.	ID=AsAag15267.t1.exon2;Parent=AsAag15267.t1
Asue_scaffold11	AUGUSTUS	exon	3808675	3808763	.	+	.	ID=AsAag15267.t1.exon3;Parent=AsAag15267.t1
Asue_scaffold11	AUGUSTUS	exon	3808955	3809066	.	+	.	ID=AsAag15267.t1.exon4;Parent=AsAag15267.t1
Asue_scaffold11	AUGUSTUS	exon	3809146	3809236	.	+	.	ID=AsAag15267.t1.exon5;Parent=AsAag15267.t1
Asue_scaffold11	AUGUSTUS	exon	3809327	3809470	.	+	.	ID=AsAag15267.t1.exon6;Parent=AsAag15267.t1
###
# start gene g15268
# protein sequence = [MLGFGGPWTFPISYNFLNRRRPLIYYTNRLFTVKPVQTEQFIDLNRNAKNIRKLGNLRRKGKRSRKTKFDHRSSTVGA
# VPGKKMALAAFGQLNLDEPPPIWGSRSVDCFEKLEQVGEGTYGQVYMAKEIKTGEIVALKKIRMDNEREGFPITAIREIKILKKLHHENVIQLKEIVT
# SPGRDRDDQGKPDNNKYKGGIYMVFEYMDHDLTGLADRPGLRFTVPQIKCYMKQLLTGLHYCHVNQVLHRDIKGSNLLIDNEGNLKLADFGLARSFSH
# DHTGNLTNRVITLWYRPPELLLGATKYGPAIDMWSVGCIFAELLHAKPILPGKNEQEQLNKIFELCGSPDENIWPGVSKMPWFNNFKPARPLKRRVRE
# FFRHFDRHALELLEKMLVLDPSQRISAKDALDAEYFWTDPLPCDPKSLPTYESSHEFQTKKKRQQQRQNEEAAKRQKVQHPPQQHSRLPPLQHGGQSH
# AAPHWPAGPNHPTNNAPPQVPAGPSHHFYGKPRGPPGPNRYPPSGNQSGGYNQSRGGYSSGSYPPQGRGAPYVAGPRGPSGGAYGVGPPNYTQGGQYG
# GSGSSGRGQNPRNQQYGWQQ]
# Evidence for and against this transcript:
# % of transcript supported by hints (any source): 92
# CDS exons: 12/12
#      P:  12 
# CDS introns: 11/11
#      E:   9 
#      P:  11 
# 5'UTR exons and introns: 0/1
# 3'UTR exons and introns: 0/1
# hint groups fully obeyed: 23
#      E:   9 
#      P:  14 
# incompatible hint groups: 11
#      P:  11 (AL6G20770.t1,TRINITY_GG_62_c945_g1_i3)
# end gene g15268
Asue_scaffold11	AUGUSTUS	gene	3809684	3813211	.	-	.	ID=AsAag15268
Asue_scaffold11	AUGUSTUS	mRNA	3809684	3813211	.	-	.	ID=AsAag15268.t1;Parent=AsAag15268
Asue_scaffold11	AUGUSTUS	CDS	3809874	3810384	.	-	1	ID=AsAag15268.t1.cds;Parent=AsAag15268.t1
Asue_scaffold11	AUGUSTUS	CDS	3810525	3810595	.	-	0	ID=AsAag15268.t1.cds;Parent=AsAag15268.t1
Asue_scaffold11	AUGUSTUS	CDS	3810748	3810805	.	-	1	ID=AsAag15268.t1.cds;Parent=AsAag15268.t1
Asue_scaffold11	AUGUSTUS	CDS	3810887	3811026	.	-	0	ID=AsAag15268.t1.cds;Parent=AsAag15268.t1
Asue_scaffold11	AUGUSTUS	CDS	3811386	3811503	.	-	1	ID=AsAag15268.t1.cds;Parent=AsAag15268.t1
Asue_scaffold11	AUGUSTUS	CDS	3811631	3811751	.	-	2	ID=AsAag15268.t1.cds;Parent=AsAag15268.t1
Asue_scaffold11	AUGUSTUS	CDS	3811824	3811896	.	-	0	ID=AsAag15268.t1.cds;Parent=AsAag15268.t1
Asue_scaffold11	AUGUSTUS	CDS	3811986	3812095	.	-	2	ID=AsAag15268.t1.cds;Parent=AsAag15268.t1
Asue_scaffold11	AUGUSTUS	CDS	3812195	3812224	.	-	2	ID=AsAag15268.t1.cds;Parent=AsAag15268.t1
Asue_scaffold11	AUGUSTUS	CDS	3812330	3812420	.	-	0	ID=AsAag15268.t1.cds;Parent=AsAag15268.t1
Asue_scaffold11	AUGUSTUS	CDS	3812550	3812631	.	-	1	ID=AsAag15268.t1.cds;Parent=AsAag15268.t1
Asue_scaffold11	AUGUSTUS	CDS	3812823	3813184	.	-	0	ID=AsAag15268.t1.cds;Parent=AsAag15268.t1
Asue_scaffold11	AUGUSTUS	exon	3809874	3810384	.	-	.	ID=AsAag15268.t1.exon1;Parent=AsAag15268.t1
Asue_scaffold11	AUGUSTUS	exon	3810525	3810595	.	-	.	ID=AsAag15268.t1.exon2;Parent=AsAag15268.t1
Asue_scaffold11	AUGUSTUS	exon	3810748	3810805	.	-	.	ID=AsAag15268.t1.exon3;Parent=AsAag15268.t1
Asue_scaffold11	AUGUSTUS	exon	3810887	3811026	.	-	.	ID=AsAag15268.t1.exon4;Parent=AsAag15268.t1
Asue_scaffold11	AUGUSTUS	exon	3811386	3811503	.	-	.	ID=AsAag15268.t1.exon5;Parent=AsAag15268.t1
Asue_scaffold11	AUGUSTUS	exon	3811631	3811751	.	-	.	ID=AsAag15268.t1.exon6;Parent=AsAag15268.t1
Asue_scaffold11	AUGUSTUS	exon	3811824	3811896	.	-	.	ID=AsAag15268.t1.exon7;Parent=AsAag15268.t1
Asue_scaffold11	AUGUSTUS	exon	3811986	3812095	.	-	.	ID=AsAag15268.t1.exon8;Parent=AsAag15268.t1
Asue_scaffold11	AUGUSTUS	exon	3812195	3812224	.	-	.	ID=AsAag15268.t1.exon9;Parent=AsAag15268.t1
Asue_scaffold11	AUGUSTUS	exon	3812330	3812420	.	-	.	ID=AsAag15268.t1.exon10;Parent=AsAag15268.t1
Asue_scaffold11	AUGUSTUS	exon	3812550	3812631	.	-	.	ID=AsAag15268.t1.exon11;Parent=AsAag15268.t1
Asue_scaffold11	AUGUSTUS	exon	3812823	3813184	.	-	.	ID=AsAag15268.t1.exon12;Parent=AsAag15268.t1
###
# start gene g15269
# protein sequence = [MGRSPICDDSGLKKGPWTPDEDEKLVNYVQKHGHSSWRALPKLAGLNRCGKSCRLRWTNYLRPDIKRGRFSPDEEQTI
# LNLHSVLGNKWSTIANQXXXXXXXXXXXXXXXXXXXXXIQMGFDPMTHRPRTDIFSGLSQLMSLSSNLRGFVDLQQQFPIDQEHTILKLQTEMAKLQL
# FQYLLQPSSMNSINPNDFDTLSLLNSIASIKETSNTTSNNFDLGFLGSYLQDFNSLPSLKTLNSNMEPSSVFPQNLDDNHFKFFTQRENLPVSPIWLS
# DPSSTTQSHHLPSVVNDDLILNQYGIEDVNSNITSSSGQESAASASAAWPDHLLDDSIFSDIP]
# Evidence for and against this transcript:
# % of transcript supported by hints (any source): 55.6
# CDS exons: 3/3
#      P:   3 
# CDS introns: 2/2
#      P:   2 
# 5'UTR exons and introns: 0/3
# 3'UTR exons and introns: 0/1
# hint groups fully obeyed: 0
# incompatible hint groups: 1
#      P:   1 (AL6G20780.t1)
# end gene g15269
Asue_scaffold11	AUGUSTUS	gene	3820186	3823077	.	+	.	ID=AsAag15269
Asue_scaffold11	AUGUSTUS	mRNA	3820186	3823077	.	+	.	ID=AsAag15269.t1;Parent=AsAag15269
Asue_scaffold11	AUGUSTUS	CDS	3821425	3821557	.	+	0	ID=AsAag15269.t1.cds;Parent=AsAag15269.t1
Asue_scaffold11	AUGUSTUS	CDS	3821635	3821764	.	+	2	ID=AsAag15269.t1.cds;Parent=AsAag15269.t1
Asue_scaffold11	AUGUSTUS	CDS	3821872	3822622	.	+	1	ID=AsAag15269.t1.cds;Parent=AsAag15269.t1
Asue_scaffold11	AUGUSTUS	exon	3821425	3821557	.	+	.	ID=AsAag15269.t1.exon1;Parent=AsAag15269.t1
Asue_scaffold11	AUGUSTUS	exon	3821635	3821764	.	+	.	ID=AsAag15269.t1.exon2;Parent=AsAag15269.t1
Asue_scaffold11	AUGUSTUS	exon	3821872	3822622	.	+	.	ID=AsAag15269.t1.exon3;Parent=AsAag15269.t1
###
# start gene g15270
# protein sequence = [MFSLQKMAMAFTVLVFASLCSFVSPDAQGDALFALRNSLRALPNQLSDWNNNQVNPCTWSQVICDDKNFVTSLTLSDM
# NFSGTLSSGIGILENLKTLTLKGNGITGEIPKDFGNLTSLTSLDLEDNQLTGRIPSTIGNLKKLQFLTLSRNKLNGTIPESLTGLPNLLNLLLDSNRL
# SGQIPQSLFEIPKYNFTANNLTCGGGQPHPCVSAVAHSGDSSKPKTGIIAGVVAGVTVILFGILLFLFCKDRHKGYRRDVFVDVAGEVDRRIAFGQLK
# RFAXXXXXXXXXXXXXXXXXXXXXXXXXXXXXXXXXXXXXXXXXXDFESPGGDAAFQREVEMISVAVHRNLLRLIGFCTTQTERLLVYPFMQNLSLAH
# RLREIKAGDPVLDWETRKRIALGAARGFEYLHEHCNPKIIHRDVKAANVLLDEDFEAVVGDFGLAKLVDVRRTNVTTQVRGTMGHIAPEYLSTGKSSE
# RTDVFGYGIMLLELVTGQRAIDFSRLEEEDDVLLLDHVKKLEREKRLGAIVDKNLDGEYIKEEVEMMIQVALLCTQGSPEDRPVMSEVVRMLEGEGLA
# ERWEEWQNVEVTRRHEFERLQRRFDWGEDSMHNQDAIELSGGR]
# Evidence for and against this transcript:
# % of transcript supported by hints (any source): 87
# CDS exons: 10/10
#      P:  10 
# CDS introns: 9/9
#      E:   7 
#      P:   9 
# 5'UTR exons and introns: 1/3
#      E:   1 
# 3'UTR exons and introns: 0/1
# hint groups fully obeyed: 8
#      E:   8 
# incompatible hint groups: 1
#      P:   1 (TRINITY_GG_62_c384_g1_i1)
# end gene g15270
Asue_scaffold11	AUGUSTUS	gene	3823939	3827561	.	-	.	ID=AsAag15270
Asue_scaffold11	AUGUSTUS	mRNA	3823939	3827561	.	-	.	ID=AsAag15270.t1;Parent=AsAag15270
Asue_scaffold11	AUGUSTUS	CDS	3824139	3824453	.	-	0	ID=AsAag15270.t1.cds;Parent=AsAag15270.t1
Asue_scaffold11	AUGUSTUS	CDS	3824540	3825276	.	-	2	ID=AsAag15270.t1.cds;Parent=AsAag15270.t1
Asue_scaffold11	AUGUSTUS	CDS	3825401	3825541	.	-	2	ID=AsAag15270.t1.cds;Parent=AsAag15270.t1
Asue_scaffold11	AUGUSTUS	CDS	3825642	3825712	.	-	1	ID=AsAag15270.t1.cds;Parent=AsAag15270.t1
Asue_scaffold11	AUGUSTUS	CDS	3825792	3825857	.	-	1	ID=AsAag15270.t1.cds;Parent=AsAag15270.t1
Asue_scaffold11	AUGUSTUS	CDS	3825944	3826015	.	-	1	ID=AsAag15270.t1.cds;Parent=AsAag15270.t1
Asue_scaffold11	AUGUSTUS	CDS	3826125	3826268	.	-	1	ID=AsAag15270.t1.cds;Parent=AsAag15270.t1
Asue_scaffold11	AUGUSTUS	CDS	3826357	3826428	.	-	1	ID=AsAag15270.t1.cds;Parent=AsAag15270.t1
Asue_scaffold11	AUGUSTUS	CDS	3826526	3826658	.	-	2	ID=AsAag15270.t1.cds;Parent=AsAag15270.t1
Asue_scaffold11	AUGUSTUS	CDS	3826805	3826889	.	-	0	ID=AsAag15270.t1.cds;Parent=AsAag15270.t1
Asue_scaffold11	AUGUSTUS	exon	3824139	3824453	.	-	.	ID=AsAag15270.t1.exon1;Parent=AsAag15270.t1
Asue_scaffold11	AUGUSTUS	exon	3824540	3825276	.	-	.	ID=AsAag15270.t1.exon2;Parent=AsAag15270.t1
Asue_scaffold11	AUGUSTUS	exon	3825401	3825541	.	-	.	ID=AsAag15270.t1.exon3;Parent=AsAag15270.t1
Asue_scaffold11	AUGUSTUS	exon	3825642	3825712	.	-	.	ID=AsAag15270.t1.exon4;Parent=AsAag15270.t1
Asue_scaffold11	AUGUSTUS	exon	3825792	3825857	.	-	.	ID=AsAag15270.t1.exon5;Parent=AsAag15270.t1
Asue_scaffold11	AUGUSTUS	exon	3825944	3826015	.	-	.	ID=AsAag15270.t1.exon6;Parent=AsAag15270.t1
Asue_scaffold11	AUGUSTUS	exon	3826125	3826268	.	-	.	ID=AsAag15270.t1.exon7;Parent=AsAag15270.t1
Asue_scaffold11	AUGUSTUS	exon	3826357	3826428	.	-	.	ID=AsAag15270.t1.exon8;Parent=AsAag15270.t1
Asue_scaffold11	AUGUSTUS	exon	3826526	3826658	.	-	.	ID=AsAag15270.t1.exon9;Parent=AsAag15270.t1
Asue_scaffold11	AUGUSTUS	exon	3826805	3826889	.	-	.	ID=AsAag15270.t1.exon10;Parent=AsAag15270.t1
###
# start gene g15271
# protein sequence = [MERKHHFVLVHNAYHGAWIWYKLKPLLESAGHRVTAVELAASGIDIRPIQAVESVDEYSKPLIETLKALPENEQVILV
# GSSFGGINIALAADIFPAKIKVLVFLNAFLPDTTHVPSHVLDKYIEMPGGLGDCEFSSHETRNGTMSLLKMGPKFMKARLYQNCPIEDYELAKMLHRQ
# GSFFTEDLSKREKFSEEGYGSVQRVYVMSSEDKAIPCNFIRWMIDNFNVSKVYEIDGGDHMVMLSKPQQLFDYLSAIAADYM]
# Evidence for and against this transcript:
# % of transcript supported by hints (any source): 71.4
# CDS exons: 3/3
#      P:   3 
# CDS introns: 2/2
#      P:   2 
# 5'UTR exons and introns: 0/1
# 3'UTR exons and introns: 0/1
# hint groups fully obeyed: 0
# incompatible hint groups: 1
#      P:   1 (AL6G20800.t1)
# end gene g15271
Asue_scaffold11	AUGUSTUS	gene	3828996	3830172	.	+	.	ID=AsAag15271
Asue_scaffold11	AUGUSTUS	mRNA	3828996	3830172	.	+	.	ID=AsAag15271.t1;Parent=AsAag15271
Asue_scaffold11	AUGUSTUS	CDS	3829056	3829418	.	+	0	ID=AsAag15271.t1.cds;Parent=AsAag15271.t1
Asue_scaffold11	AUGUSTUS	CDS	3829528	3829659	.	+	0	ID=AsAag15271.t1.cds;Parent=AsAag15271.t1
Asue_scaffold11	AUGUSTUS	CDS	3829829	3830110	.	+	0	ID=AsAag15271.t1.cds;Parent=AsAag15271.t1
Asue_scaffold11	AUGUSTUS	exon	3829056	3829418	.	+	.	ID=AsAag15271.t1.exon1;Parent=AsAag15271.t1
Asue_scaffold11	AUGUSTUS	exon	3829528	3829659	.	+	.	ID=AsAag15271.t1.exon2;Parent=AsAag15271.t1
Asue_scaffold11	AUGUSTUS	exon	3829829	3830110	.	+	.	ID=AsAag15271.t1.exon3;Parent=AsAag15271.t1
###
# start gene g15272
# protein sequence = [MEELKRLEKFQSVVSSITCHGLXXXXXXXXXXXXXXXXXXXNLVLFLVQPCGELDLESKLGLVSEFLPKISGPFLEKI
# SSSLELDDEATTPVNTISAESEKSYVKRSVMDNVDPFMSQKHQEVVAMVGLDAMKRANSTLEDFSRSYFMFHRLDINEPQSIFRYLPVLSFTESYIYQ
# MDALNEKIVSESACGSQVIYSSHGWNAESRVLFETEPLKPLGDLLEREGLLTQRIQQEFKSGEEYWALERKLCHALSNKNKICLEDVMRAIHLKSFDY
# RVLNLLLYKLRREEVNELHMDFLSVSEFLVEVADDLFDYEDDVLENNFNVLRMFVGIFGSSNAPTELAKRISEAEEKYEEIMKSLDPYLSSNYQRRCE
# EATKEGGKISGHSLGTWNIPAVISDEEAYRAAIKPGFS]
# Evidence for and against this transcript:
# % of transcript supported by hints (any source): 6.9
# CDS exons: 0/14
# CDS introns: 2/13
#      E:   2 
# 5'UTR exons and introns: 0/1
# 3'UTR exons and introns: 0/1
# hint groups fully obeyed: 2
#      E:   2 
# incompatible hint groups: 0
# end gene g15272
Asue_scaffold11	AUGUSTUS	gene	3833998	3836831	.	-	.	ID=AsAag15272
Asue_scaffold11	AUGUSTUS	mRNA	3833998	3836831	.	-	.	ID=AsAag15272.t1;Parent=AsAag15272
Asue_scaffold11	AUGUSTUS	CDS	3834187	3834287	.	-	2	ID=AsAag15272.t1.cds;Parent=AsAag15272.t1
Asue_scaffold11	AUGUSTUS	CDS	3834358	3834466	.	-	0	ID=AsAag15272.t1.cds;Parent=AsAag15272.t1
Asue_scaffold11	AUGUSTUS	CDS	3834540	3834620	.	-	0	ID=AsAag15272.t1.cds;Parent=AsAag15272.t1
Asue_scaffold11	AUGUSTUS	CDS	3834696	3834708	.	-	1	ID=AsAag15272.t1.cds;Parent=AsAag15272.t1
Asue_scaffold11	AUGUSTUS	CDS	3834796	3834860	.	-	0	ID=AsAag15272.t1.cds;Parent=AsAag15272.t1
Asue_scaffold11	AUGUSTUS	CDS	3834997	3835089	.	-	0	ID=AsAag15272.t1.cds;Parent=AsAag15272.t1
Asue_scaffold11	AUGUSTUS	CDS	3835174	3835255	.	-	1	ID=AsAag15272.t1.cds;Parent=AsAag15272.t1
Asue_scaffold11	AUGUSTUS	CDS	3835351	3835454	.	-	0	ID=AsAag15272.t1.cds;Parent=AsAag15272.t1
Asue_scaffold11	AUGUSTUS	CDS	3835527	3835583	.	-	0	ID=AsAag15272.t1.cds;Parent=AsAag15272.t1
Asue_scaffold11	AUGUSTUS	CDS	3835751	3835852	.	-	0	ID=AsAag15272.t1.cds;Parent=AsAag15272.t1
Asue_scaffold11	AUGUSTUS	CDS	3836018	3836154	.	-	2	ID=AsAag15272.t1.cds;Parent=AsAag15272.t1
Asue_scaffold11	AUGUSTUS	CDS	3836300	3836381	.	-	0	ID=AsAag15272.t1.cds;Parent=AsAag15272.t1
Asue_scaffold11	AUGUSTUS	CDS	3836475	3836540	.	-	0	ID=AsAag15272.t1.cds;Parent=AsAag15272.t1
Asue_scaffold11	AUGUSTUS	CDS	3836625	3836765	.	-	0	ID=AsAag15272.t1.cds;Parent=AsAag15272.t1
Asue_scaffold11	AUGUSTUS	exon	3834187	3834287	.	-	.	ID=AsAag15272.t1.exon1;Parent=AsAag15272.t1
Asue_scaffold11	AUGUSTUS	exon	3834358	3834466	.	-	.	ID=AsAag15272.t1.exon2;Parent=AsAag15272.t1
Asue_scaffold11	AUGUSTUS	exon	3834540	3834620	.	-	.	ID=AsAag15272.t1.exon3;Parent=AsAag15272.t1
Asue_scaffold11	AUGUSTUS	exon	3834696	3834708	.	-	.	ID=AsAag15272.t1.exon4;Parent=AsAag15272.t1
Asue_scaffold11	AUGUSTUS	exon	3834796	3834860	.	-	.	ID=AsAag15272.t1.exon5;Parent=AsAag15272.t1
Asue_scaffold11	AUGUSTUS	exon	3834997	3835089	.	-	.	ID=AsAag15272.t1.exon6;Parent=AsAag15272.t1
Asue_scaffold11	AUGUSTUS	exon	3835174	3835255	.	-	.	ID=AsAag15272.t1.exon7;Parent=AsAag15272.t1
Asue_scaffold11	AUGUSTUS	exon	3835351	3835454	.	-	.	ID=AsAag15272.t1.exon8;Parent=AsAag15272.t1
Asue_scaffold11	AUGUSTUS	exon	3835527	3835583	.	-	.	ID=AsAag15272.t1.exon9;Parent=AsAag15272.t1
Asue_scaffold11	AUGUSTUS	exon	3835751	3835852	.	-	.	ID=AsAag15272.t1.exon10;Parent=AsAag15272.t1
Asue_scaffold11	AUGUSTUS	exon	3836018	3836154	.	-	.	ID=AsAag15272.t1.exon11;Parent=AsAag15272.t1
Asue_scaffold11	AUGUSTUS	exon	3836300	3836381	.	-	.	ID=AsAag15272.t1.exon12;Parent=AsAag15272.t1
Asue_scaffold11	AUGUSTUS	exon	3836475	3836540	.	-	.	ID=AsAag15272.t1.exon13;Parent=AsAag15272.t1
Asue_scaffold11	AUGUSTUS	exon	3836625	3836765	.	-	.	ID=AsAag15272.t1.exon14;Parent=AsAag15272.t1
###
# start gene g15273
# protein sequence = [MEEEEHEVYGGEIPEVEETDVPDPDIDMSAADDDAVTELAEMKKRLKEMEEEAAALREMQAKVEKEMGATQDPASMAA
# NQEGKEEVDARSVYVGNVDYACTPEEVQLHFQTCGTVNRVTILMDKFGQPKGFAYVEFVEVEAVQEALQLNESELHGRQLKVSPKRTNVPGMKQYHPG
# RFNPSMGYRFRRPFVPPYFYSPYGYGKAPRFRRPMRYMPYQ]
# Evidence for and against this transcript:
# % of transcript supported by hints (any source): 84.6
# CDS exons: 6/6
#      P:   6 
# CDS introns: 5/5
#      E:   5 
#      P:   5 
# 5'UTR exons and introns: 0/1
# 3'UTR exons and introns: 0/1
# hint groups fully obeyed: 11
#      E:   5 
#      P:   6 
# incompatible hint groups: 11
#      E:   2 
#      P:   9 (AL6G20840.t3,TRINITY_GG_62_c812_g1_i3)
# protein sequence = [MEEEEHEVYGGEIPEVEETDVPDPDIDMSAADDDAVTELAEMKKRLKEMEEEAAALREMQAKVEKEMGATQDPASMAA
# NQEGKEEVDARSVYVGNVKEMVSEELNQDAGVDAFQPRPKALQRGYLELIQVDYACTPEEVQLHFQTCGTVNRVTILMDKFGQPKGFAYVEFVEVEAV
# QEALQLNESELHGRQLKVSPKRTNVPGMKQYHPGRFNPSMGYRFRRPFVPPYFYSPYGYGKAPRFRRPMRYMPYQ]
# Evidence for and against this transcript:
# % of transcript supported by hints (any source): 73.3
# CDS exons: 6/7
#      P:   6 
# CDS introns: 5/6
#      E:   5 
#      P:   4 
# 5'UTR exons and introns: 0/1
# 3'UTR exons and introns: 0/1
# hint groups fully obeyed: 10
#      E:   5 
#      P:   5 
# incompatible hint groups: 12
#      E:   2 
#      P:  10 (AL6G20840.t3,TRINITY_GG_62_c812_g1_i3)
# end gene g15273
Asue_scaffold11	AUGUSTUS	gene	3838443	3840931	.	-	.	ID=AsAag15273
Asue_scaffold11	AUGUSTUS	mRNA	3838443	3840931	.	-	.	ID=AsAag15273.t1;Parent=AsAag15273
Asue_scaffold11	AUGUSTUS	CDS	3838719	3838767	.	-	1	ID=AsAag15273.t1.cds;Parent=AsAag15273.t1
Asue_scaffold11	AUGUSTUS	CDS	3838849	3838976	.	-	0	ID=AsAag15273.t1.cds;Parent=AsAag15273.t1
Asue_scaffold11	AUGUSTUS	CDS	3839058	3839249	.	-	0	ID=AsAag15273.t1.cds;Parent=AsAag15273.t1
Asue_scaffold11	AUGUSTUS	CDS	3840301	3840371	.	-	2	ID=AsAag15273.t1.cds;Parent=AsAag15273.t1
Asue_scaffold11	AUGUSTUS	CDS	3840522	3840624	.	-	0	ID=AsAag15273.t1.cds;Parent=AsAag15273.t1
Asue_scaffold11	AUGUSTUS	CDS	3840716	3840826	.	-	0	ID=AsAag15273.t1.cds;Parent=AsAag15273.t1
Asue_scaffold11	AUGUSTUS	exon	3838719	3838767	.	-	.	ID=AsAag15273.t1.exon1;Parent=AsAag15273.t1
Asue_scaffold11	AUGUSTUS	exon	3838849	3838976	.	-	.	ID=AsAag15273.t1.exon2;Parent=AsAag15273.t1
Asue_scaffold11	AUGUSTUS	exon	3839058	3839249	.	-	.	ID=AsAag15273.t1.exon3;Parent=AsAag15273.t1
Asue_scaffold11	AUGUSTUS	exon	3840301	3840371	.	-	.	ID=AsAag15273.t1.exon4;Parent=AsAag15273.t1
Asue_scaffold11	AUGUSTUS	exon	3840522	3840624	.	-	.	ID=AsAag15273.t1.exon5;Parent=AsAag15273.t1
Asue_scaffold11	AUGUSTUS	exon	3840716	3840826	.	-	.	ID=AsAag15273.t1.exon6;Parent=AsAag15273.t1
Asue_scaffold11	AUGUSTUS	mRNA	3838443	3840931	.	-	.	ID=AsAag15273.t2;Parent=AsAag15273
Asue_scaffold11	AUGUSTUS	CDS	3838719	3838767	.	-	1	ID=AsAag15273.t2.cds;Parent=AsAag15273.t2
Asue_scaffold11	AUGUSTUS	CDS	3838849	3838976	.	-	0	ID=AsAag15273.t2.cds;Parent=AsAag15273.t2
Asue_scaffold11	AUGUSTUS	CDS	3839058	3839249	.	-	0	ID=AsAag15273.t2.cds;Parent=AsAag15273.t2
Asue_scaffold11	AUGUSTUS	CDS	3839538	3839635	.	-	2	ID=AsAag15273.t2.cds;Parent=AsAag15273.t2
Asue_scaffold11	AUGUSTUS	CDS	3840297	3840371	.	-	2	ID=AsAag15273.t2.cds;Parent=AsAag15273.t2
Asue_scaffold11	AUGUSTUS	CDS	3840522	3840624	.	-	0	ID=AsAag15273.t2.cds;Parent=AsAag15273.t2
Asue_scaffold11	AUGUSTUS	CDS	3840716	3840826	.	-	0	ID=AsAag15273.t2.cds;Parent=AsAag15273.t2
Asue_scaffold11	AUGUSTUS	exon	3838719	3838767	.	-	.	ID=AsAag15273.t2.exon1;Parent=AsAag15273.t2
Asue_scaffold11	AUGUSTUS	exon	3838849	3838976	.	-	.	ID=AsAag15273.t2.exon2;Parent=AsAag15273.t2
Asue_scaffold11	AUGUSTUS	exon	3839058	3839249	.	-	.	ID=AsAag15273.t2.exon3;Parent=AsAag15273.t2
Asue_scaffold11	AUGUSTUS	exon	3839538	3839635	.	-	.	ID=AsAag15273.t2.exon4;Parent=AsAag15273.t2
Asue_scaffold11	AUGUSTUS	exon	3840297	3840371	.	-	.	ID=AsAag15273.t2.exon5;Parent=AsAag15273.t2
Asue_scaffold11	AUGUSTUS	exon	3840522	3840624	.	-	.	ID=AsAag15273.t2.exon6;Parent=AsAag15273.t2
Asue_scaffold11	AUGUSTUS	exon	3840716	3840826	.	-	.	ID=AsAag15273.t2.exon7;Parent=AsAag15273.t2
###
# start gene g15274
# protein sequence = [MKFNIANPTTGCQKKLEIDDDQKLRAFFDKRLSQEVSGDALGEEFKGYVFKIMGGCDKQGFPMKQGVLTPGRVRLLLH
# RGTPCFRGHGRRTGERRRKSVRGCIVSPDLSVLNLVIVKKGESDLPGLTDTEKPRMRGPKRASKIRKLFNLGKEDDVRKYVNTYRRTFTNKKGKKVSK
# APKIQRLVTPLTLQRKRARIADKKKRIAKANSDAAEYQKLLASRLKEQRDRRSESLAKKRSRLSSAPAKPVAA]
# Evidence for and against this transcript:
# % of transcript supported by hints (any source): 76.9
# CDS exons: 5/6
#      P:   5 
# CDS introns: 5/5
#      E:   5 
#      P:   5 
# 5'UTR exons and introns: 0/1
# 3'UTR exons and introns: 0/1
# hint groups fully obeyed: 10
#      E:   5 
#      P:   5 
# incompatible hint groups: 3
#      P:   3 (TRINITY_GG_62_c1503_g1_i1)
# end gene g15274
Asue_scaffold11	AUGUSTUS	gene	3845552	3847281	.	-	.	ID=AsAag15274
Asue_scaffold11	AUGUSTUS	mRNA	3845552	3847281	.	-	.	ID=AsAag15274.t1;Parent=AsAag15274
Asue_scaffold11	AUGUSTUS	CDS	3845781	3846019	.	-	2	ID=AsAag15274.t1.cds;Parent=AsAag15274.t1
Asue_scaffold11	AUGUSTUS	CDS	3846108	3846380	.	-	2	ID=AsAag15274.t1.cds;Parent=AsAag15274.t1
Asue_scaffold11	AUGUSTUS	CDS	3846485	3846593	.	-	0	ID=AsAag15274.t1.cds;Parent=AsAag15274.t1
Asue_scaffold11	AUGUSTUS	CDS	3846684	3846741	.	-	1	ID=AsAag15274.t1.cds;Parent=AsAag15274.t1
Asue_scaffold11	AUGUSTUS	CDS	3847048	3847112	.	-	0	ID=AsAag15274.t1.cds;Parent=AsAag15274.t1
Asue_scaffold11	AUGUSTUS	CDS	3847202	3847207	.	-	0	ID=AsAag15274.t1.cds;Parent=AsAag15274.t1
Asue_scaffold11	AUGUSTUS	exon	3845781	3846019	.	-	.	ID=AsAag15274.t1.exon1;Parent=AsAag15274.t1
Asue_scaffold11	AUGUSTUS	exon	3846108	3846380	.	-	.	ID=AsAag15274.t1.exon2;Parent=AsAag15274.t1
Asue_scaffold11	AUGUSTUS	exon	3846485	3846593	.	-	.	ID=AsAag15274.t1.exon3;Parent=AsAag15274.t1
Asue_scaffold11	AUGUSTUS	exon	3846684	3846741	.	-	.	ID=AsAag15274.t1.exon4;Parent=AsAag15274.t1
Asue_scaffold11	AUGUSTUS	exon	3847048	3847112	.	-	.	ID=AsAag15274.t1.exon5;Parent=AsAag15274.t1
Asue_scaffold11	AUGUSTUS	exon	3847202	3847207	.	-	.	ID=AsAag15274.t1.exon6;Parent=AsAag15274.t1
###
# start gene g15275
# protein sequence = [MRNSFPHSDGGRSATDRRHPSFSSSSMNRYNSRSPQSSPPFNHRPTWNQQHSQYPNSNFPPNYRRDHAPSPRISSPGS
# RARPNFIVQLLHPRINAAANSDTKLSFSSKEQEIKSLALLCEIPEESVHVPQFGCIAGSFSFRQWVDARSAVVALWDYRLQGKHDFVPELIPNVIVPS
# DMNELKDRLRDLFSAHVLSLMENGEGVKKVRMEIEEKSRQVASFSSKRGLKFEVFEKKKAIEAERDLVVNRLEEFNNAMKSILRYLIGQDGYEFDLEE
# EDEDVAVFCLEGAYDWRRIHYLIRRECRRLEDGLPIYAYRREILKRIHCEQIMVLIGETGSGKSTQLVQFLADSGVAASESIVCTQPRKIAAMTLADR
# VREESSGCYEENTVRCTPTFSSTEQISSKVVYMTDNCLLQHYIRDRSLSGISCVIIDEAHERSLNTDLLLAFLKELLSRRIDLRLVIMSATADADQLS
# QYFFSCGILHVSGRNFPVEIVYSPSDTEENSVVGGIASYVGDVVKMAVEIHKTEKEGTILAFLTSQAEVEWACERFIAPSAIALPLHGKLSFEEQFRV
# FQNHLGRRKVIFATNIAETSLTIPGVKYVIDSGMVKESKYEPRTGMSILKVCRVSQSSARQRAGRAGRTEPGRCYRLYSKNDFDSMNLNQEPEIRRVH
# LGVALLRIVALGVNNIAAFKFVDAPVPEAIAMAVQNLVQLGAVVEKNSVLELTQEGHCLVKLGLEPKLGKLLLGCFRHRMGKEGIVLAAVMANASSIF
# CRVGNFDDKMKADRLKVQFCNHNGDLFTLLSVYKEWASLPRERRNKWCWENSLNAKSMRRCEDTVKELEICIERELTLVSPSYWVWNPNEGTKHDKHL
# KMVILASLAENVAMYTGYDQLGYEVALTGQQVQLHPSCSLLAFGQKPSWVVFGELLSIVDQYLVCVTAFDFEALYMLDPPPPFDASQMDERRLRVKKV
# VGCSSTVLKRLCGKSNRSLLSIVSRARSLCSDERIGIQVDVDQNEILLYAPPLDMEKVSALVNDALECEKKWMRNECLEKYLFHGRGQVPIALFGSGA
# QIKHLEVDQRFLTVDVLYYGDNVVDDRELLSFLEKKIDGCICSIYKFSANKQDCDEKEKWGRITFLTPESAMKATEIQKFDFKGSVLKLFPSLSTGGG
# IFKMPSFPSVTAKIRWPRKESSGRGCLKCPSGDIHSILGGISNLVIGTNYVNIQRDQQSNDSILISGLGDLSEAEVLDVLEFETKRRDLNFFIFRKNS
# VQCPSPTACEEELHKRIYARMSAKNPEPNCVQVQVFEPKEDNYFMRALITFDGRLHLEAAKALQELNGEVLPGCLPWQKIKCEQMFQSSIICSASIYN
# TVKRQLNVLLASFQRRQGGTWHLEPTHNGAYRVKIIAYATRPVAEMRRELEELLRGRPINHPGLTPRVLQHLMSRDGINLMRKIQQETETYIVLDRHN
# LTVRICGSSEKIAKAEQELVQSLMAYHESKQLEIHLRGPELRPDLMKEVVKRFGPELQGIKEKVHGVDLKLNTRYHVIQVHGSKEMRQEVQKMVNELA
# REKSALGEKPDDIEVECPICLSEVDDGYSLEGCSHLFCKACLLEQFEASMRNFDAFPILCTHIDCGAPIVLADMRALLSQEKLDELFNASLSSFVTSS
# DGKFRFCSTPDCPSIYRVAGPQESGEPFICGACHSETCTRCHLEYHPLITCERYKKFKENPDLSLKDWAKGKDVKECPICKSTIEKTDGCNHLQCRCG
# KHICWTCLDVFTQAEPCYAHLRTIHGAIGLAEKMLFCYLPIKDFKSPIFIPCFQTSXXXXXXXXXXSELSLLLPTYICVVGSVIXXXXXXXXXXXXIT
# QPRRSSAATVAPGDTSQRENEDETEERDHSDFHHVWRIPTVGLHRSTINSITVVGFKKGEGIIDGTECSVCLNEFEEGESLRLLPKCSHAFHINCIDT
# WLLSHKNCPLCRAPVLLLTESEPPHPETETNHQPDSDSSNGLSGAGQESSRSRRNHIIILPRALSDLANHCGSGRVANVRRSSSIGGSLSLCDGNNNA
# TRSGRQFYASFSANFFSSSRRLRNQDPILPNRMPSVSGNIS]
# Evidence for and against this transcript:
# % of transcript supported by hints (any source): 54.5
# CDS exons: 3/5
#      P:   3 
# CDS introns: 3/4
#      P:   3 
# 5'UTR exons and introns: 0/1
# 3'UTR exons and introns: 0/1
# hint groups fully obeyed: 4
#      P:   4 
# incompatible hint groups: 4
#      P:   4 (TRINITY_GG_62_c326_g1_i1,TRINITY_GG_62_c2111_g1_i1)
# end gene g15275
Asue_scaffold11	AUGUSTUS	gene	3849406	3857198	.	+	.	ID=AsAag15275
Asue_scaffold11	AUGUSTUS	mRNA	3849406	3857198	.	+	.	ID=AsAag15275.t1;Parent=AsAag15275
Asue_scaffold11	AUGUSTUS	CDS	3849467	3850441	.	+	0	ID=AsAag15275.t1.cds;Parent=AsAag15275.t1
Asue_scaffold11	AUGUSTUS	CDS	3850733	3852097	.	+	0	ID=AsAag15275.t1.cds;Parent=AsAag15275.t1
Asue_scaffold11	AUGUSTUS	CDS	3852277	3854044	.	+	0	ID=AsAag15275.t1.cds;Parent=AsAag15275.t1
Asue_scaffold11	AUGUSTUS	CDS	3854297	3855515	.	+	2	ID=AsAag15275.t1.cds;Parent=AsAag15275.t1
Asue_scaffold11	AUGUSTUS	CDS	3856189	3857101	.	+	1	ID=AsAag15275.t1.cds;Parent=AsAag15275.t1
Asue_scaffold11	AUGUSTUS	exon	3849467	3850441	.	+	.	ID=AsAag15275.t1.exon1;Parent=AsAag15275.t1
Asue_scaffold11	AUGUSTUS	exon	3850733	3852097	.	+	.	ID=AsAag15275.t1.exon2;Parent=AsAag15275.t1
Asue_scaffold11	AUGUSTUS	exon	3852277	3854044	.	+	.	ID=AsAag15275.t1.exon3;Parent=AsAag15275.t1
Asue_scaffold11	AUGUSTUS	exon	3854297	3855515	.	+	.	ID=AsAag15275.t1.exon4;Parent=AsAag15275.t1
Asue_scaffold11	AUGUSTUS	exon	3856189	3857101	.	+	.	ID=AsAag15275.t1.exon5;Parent=AsAag15275.t1
###
# start gene g15276
# protein sequence = [MSELKTRIIGKFKDKASIGKARLVHSFSSTAVKYIHLALLKSTTHTSNKPPNSDYVSDVISYSNSRYAPAAFAAALWR
# LRVTKNAIVATKSLIVIHKLIKSSRDNFEGLDRDRNNLKLNEFSDKSSTLALELSQWIRWYGLYLDRLSWVPKVLGSFPNLLENPKEKVKEKDRVSSY
# QTGCIMRQTDFLVSFFEHICTRPEPPPMYENKIVDEIRELVIQDYFMVVRLVMVRLQVLSERLIKPGVKYIGDPGLNDLILVLVRLEECKESLSGFFW
# RCRRLAEDFWCLVEMLKAETVKDNKQVVKLAGLVQTTVKDDEEMVEILAGSSPTEWVTFDDSETSTHDVKNLDSKWVTFDDYNGLTNESVWLSLYT]
# Evidence for and against this transcript:
# % of transcript supported by hints (any source): 40
# CDS exons: 1/2
#      P:   1 
# CDS introns: 1/1
#      P:   1 
# 5'UTR exons and introns: 0/1
# 3'UTR exons and introns: 0/1
# hint groups fully obeyed: 1
#      P:   1 
# incompatible hint groups: 1
#      P:   1 (TRINITY_GG_62_c2504_g1_i1)
# end gene g15276
Asue_scaffold11	AUGUSTUS	gene	3861236	3862742	.	+	.	ID=AsAag15276
Asue_scaffold11	AUGUSTUS	mRNA	3861236	3862742	.	+	.	ID=AsAag15276.t1;Parent=AsAag15276
Asue_scaffold11	AUGUSTUS	CDS	3861272	3861684	.	+	0	ID=AsAag15276.t1.cds;Parent=AsAag15276.t1
Asue_scaffold11	AUGUSTUS	CDS	3861811	3862510	.	+	1	ID=AsAag15276.t1.cds;Parent=AsAag15276.t1
Asue_scaffold11	AUGUSTUS	exon	3861272	3861684	.	+	.	ID=AsAag15276.t1.exon1;Parent=AsAag15276.t1
Asue_scaffold11	AUGUSTUS	exon	3861811	3862510	.	+	.	ID=AsAag15276.t1.exon2;Parent=AsAag15276.t1
###
# start gene g15277
# protein sequence = [MGFKIVQVFFMLALFATSALAQAXXXXXXXXXXXXXXXXXXXXXXXXXXXXXVXXXXXXXXXXXXXXXXXXXXXXXTT
# PSAAPSPADVPAASPPAPEGPTTSPSGAPGPSDAAAAPSAAFTNKAFFAGTAFAAIMYAAVLA]
# Evidence for and against this transcript:
# % of transcript supported by hints (any source): 0
# CDS exons: 0/1
# CDS introns: 0/0
# 5'UTR exons and introns: 0/1
# 3'UTR exons and introns: 0/1
# hint groups fully obeyed: 0
# incompatible hint groups: 0
# end gene g15277
Asue_scaffold11	AUGUSTUS	gene	3864299	3865091	.	-	.	ID=AsAag15277
Asue_scaffold11	AUGUSTUS	mRNA	3864299	3865091	.	-	.	ID=AsAag15277.t1;Parent=AsAag15277
Asue_scaffold11	AUGUSTUS	CDS	3864580	3865005	.	-	0	ID=AsAag15277.t1.cds;Parent=AsAag15277.t1
Asue_scaffold11	AUGUSTUS	exon	3864580	3865005	.	-	.	ID=AsAag15277.t1.exon1;Parent=AsAag15277.t1
###
# start gene g15278
# protein sequence = [MAEFIEPNLVSTETTNFDDAKSSFVETTSIFQMGFPLESEEIVREMIEKERQHSPRDDYLKRLRNGDLDFNVRHQALD
# WIWKACEELQFGPLCICLAMNYLDRFLSVHDLPNGKAWTVQLLAVACLSLAAKIEETNVPELIHLQVGDPLFVFEAKSVQRMELLVLNVLRWRLRAVT
# PCSYVRYFLSKINGYDQEPNSRLISRSLEVIASTTKGIDFLEFRASEIAVAVALSVSGEHFDKFSFFSHLEKVTRVLVGTKKGSSFTY]
# Evidence for and against this transcript:
# % of transcript supported by hints (any source): 69.2
# CDS exons: 5/6
#      P:   5 
# CDS introns: 4/5
#      P:   4 
# 5'UTR exons and introns: 0/1
# 3'UTR exons and introns: 0/1
# hint groups fully obeyed: 0
# incompatible hint groups: 1
#      P:   1 (TRINITY_GG_62_c1779_g1_i1)
# end gene g15278
Asue_scaffold11	AUGUSTUS	gene	3867553	3869291	.	-	.	ID=AsAag15278
Asue_scaffold11	AUGUSTUS	mRNA	3867553	3869291	.	-	.	ID=AsAag15278.t1;Parent=AsAag15278
Asue_scaffold11	AUGUSTUS	CDS	3867692	3867742	.	-	0	ID=AsAag15278.t1.cds;Parent=AsAag15278.t1
Asue_scaffold11	AUGUSTUS	CDS	3868044	3868150	.	-	2	ID=AsAag15278.t1.cds;Parent=AsAag15278.t1
Asue_scaffold11	AUGUSTUS	CDS	3868285	3868489	.	-	0	ID=AsAag15278.t1.cds;Parent=AsAag15278.t1
Asue_scaffold11	AUGUSTUS	CDS	3868573	3868671	.	-	0	ID=AsAag15278.t1.cds;Parent=AsAag15278.t1
Asue_scaffold11	AUGUSTUS	CDS	3868743	3868829	.	-	0	ID=AsAag15278.t1.cds;Parent=AsAag15278.t1
Asue_scaffold11	AUGUSTUS	CDS	3868996	3869241	.	-	0	ID=AsAag15278.t1.cds;Parent=AsAag15278.t1
Asue_scaffold11	AUGUSTUS	exon	3867692	3867742	.	-	.	ID=AsAag15278.t1.exon1;Parent=AsAag15278.t1
Asue_scaffold11	AUGUSTUS	exon	3868044	3868150	.	-	.	ID=AsAag15278.t1.exon2;Parent=AsAag15278.t1
Asue_scaffold11	AUGUSTUS	exon	3868285	3868489	.	-	.	ID=AsAag15278.t1.exon3;Parent=AsAag15278.t1
Asue_scaffold11	AUGUSTUS	exon	3868573	3868671	.	-	.	ID=AsAag15278.t1.exon4;Parent=AsAag15278.t1
Asue_scaffold11	AUGUSTUS	exon	3868743	3868829	.	-	.	ID=AsAag15278.t1.exon5;Parent=AsAag15278.t1
Asue_scaffold11	AUGUSTUS	exon	3868996	3869241	.	-	.	ID=AsAag15278.t1.exon6;Parent=AsAag15278.t1
###
# start gene g15279
# protein sequence = [MFREGFQSKGLREDGASRGANSKRVAPSDSFDDETCSPQDYKVPVGLKAHCADDFSELASTTKASHEAKNECEIPYIS
# SLGPPTREFTEIEMIKNETLPSRFPTFHASEQGPWSAMISYEACVRLCLHSWETDSVTEASYFLNDDCTLIRNAFGLQNFFLQSEEELLGHRPSSLVT
# EATAPKFKRSVGKIKLQVGRIKMGLDQQHGCNISSLKHEIVRQQIAELNSALSSGWKAVKRVHVAPPVPLNGSLSRKSLAYMRACSHYLKQVSKVLKQ
# EFVTSHTRPRSLKALQETFTCSLRLKSSAEEDQVKTLPGSGETFVFLPDSIGDDLIVEVRDSKGQFCGRVLAQLAAIVDEPNDHKWWAIYHEPEHDRI
# GRIQLHINYSSSLDEKTKCGLVAETSAYDLVLEVAMKAEQFQRQNLLMKGPWHWMVTRFASYYGISDAYAKLRYLSYVMDVASPTKDCLDLIYDFLSP
# VLMKGNHKAVLSHQENRLLGEIDEQVQQILALTFENYKSLDESSFSGIKDVFEPPTGIPAPAIAPAIKLYGLLNDMLSPEAQLRLFRYFQAASKKRSR
# RYLLETNNILHNHIEDAQGTSYQRMKSLILSLKNEISTDIAIHNYNVLPSFIDLPKLSAAIYSVDLFNRLREYLIAWPPPSATPPVVELIITTTDFES
# DLSRWNINPIKGGVTAKELFHSYITTWIEERRCHLYEFCKSETAKACSEIQGLTSPFVDEMYELLNVALDEYDIIIRRWPEYAASLEKLVVDVEGAII
# EALEKQFSEVLSPLKESKVSPLKYVQRLTKKGQSNLYYVPKELGVLLNSMKRVLDTLRSSIENRFKVWNSYLPDKEKRVLGEQLSEVTVQLRAKFRSY
# MQALVEKLAENTRIQSHMRMKNIIHDLQETTAETHVRNRMQSLKDLLDKTIDHLHCVLSLDVFVLICRGIWDRLGQDVLRLLEDRKDNVTWHKGPRIA
# VSVLDEIFVTQMQSLIGNSLKEENLEAPRSIIELRPSSRAAGRKMICSSQLSQPMNGLKEIVETRNFKAWLLDQYGVLHDGKKPYSGAISTLKNLATA
# GAKIVIISNSSRRASTTMEKLKGLGFDPSFFTGAITSGELTHQSLQRRDDPWFAALGRNCIHMTWNDRGAISLEGLDLNVVEDVEEADFVLAHGTEAL
# GHPSGNVSPRTLDELEKILEKSAARGLPMIVANPDYVTVEANVFHIMPGTLASKYEELGGEVKWMGKPHKMIYESAIAIAGVNPSESVAVGDSLHHDI
# KGANVSGIESIFITGGIHGNELGLTSFDETASLDSVKTLTAKHNAFPTYVLSAFKW]
# Evidence for and against this transcript:
# % of transcript supported by hints (any source): 10.5
# CDS exons: 0/28
# CDS introns: 6/27
#      E:   6 
# 5'UTR exons and introns: 0/1
# 3'UTR exons and introns: 0/1
# hint groups fully obeyed: 6
#      E:   6 
# incompatible hint groups: 0
# end gene g15279
Asue_scaffold11	AUGUSTUS	gene	3874338	3882117	.	+	.	ID=AsAag15279
Asue_scaffold11	AUGUSTUS	mRNA	3874338	3882117	.	+	.	ID=AsAag15279.t1;Parent=AsAag15279
Asue_scaffold11	AUGUSTUS	CDS	3874522	3874560	.	+	0	ID=AsAag15279.t1.cds;Parent=AsAag15279.t1
Asue_scaffold11	AUGUSTUS	CDS	3874685	3874843	.	+	0	ID=AsAag15279.t1.cds;Parent=AsAag15279.t1
Asue_scaffold11	AUGUSTUS	CDS	3874924	3875048	.	+	0	ID=AsAag15279.t1.cds;Parent=AsAag15279.t1
Asue_scaffold11	AUGUSTUS	CDS	3875130	3875267	.	+	1	ID=AsAag15279.t1.cds;Parent=AsAag15279.t1
Asue_scaffold11	AUGUSTUS	CDS	3875348	3875466	.	+	1	ID=AsAag15279.t1.cds;Parent=AsAag15279.t1
Asue_scaffold11	AUGUSTUS	CDS	3875547	3875837	.	+	2	ID=AsAag15279.t1.cds;Parent=AsAag15279.t1
Asue_scaffold11	AUGUSTUS	CDS	3875914	3876001	.	+	2	ID=AsAag15279.t1.cds;Parent=AsAag15279.t1
Asue_scaffold11	AUGUSTUS	CDS	3876086	3876191	.	+	1	ID=AsAag15279.t1.cds;Parent=AsAag15279.t1
Asue_scaffold11	AUGUSTUS	CDS	3876271	3876375	.	+	0	ID=AsAag15279.t1.cds;Parent=AsAag15279.t1
Asue_scaffold11	AUGUSTUS	CDS	3876454	3876617	.	+	0	ID=AsAag15279.t1.cds;Parent=AsAag15279.t1
Asue_scaffold11	AUGUSTUS	CDS	3876713	3876833	.	+	1	ID=AsAag15279.t1.cds;Parent=AsAag15279.t1
Asue_scaffold11	AUGUSTUS	CDS	3876928	3877152	.	+	0	ID=AsAag15279.t1.cds;Parent=AsAag15279.t1
Asue_scaffold11	AUGUSTUS	CDS	3877230	3877402	.	+	0	ID=AsAag15279.t1.cds;Parent=AsAag15279.t1
Asue_scaffold11	AUGUSTUS	CDS	3877488	3877655	.	+	1	ID=AsAag15279.t1.cds;Parent=AsAag15279.t1
Asue_scaffold11	AUGUSTUS	CDS	3877755	3877860	.	+	1	ID=AsAag15279.t1.cds;Parent=AsAag15279.t1
Asue_scaffold11	AUGUSTUS	CDS	3877956	3878090	.	+	0	ID=AsAag15279.t1.cds;Parent=AsAag15279.t1
Asue_scaffold11	AUGUSTUS	CDS	3878292	3878447	.	+	0	ID=AsAag15279.t1.cds;Parent=AsAag15279.t1
Asue_scaffold11	AUGUSTUS	CDS	3878522	3878722	.	+	0	ID=AsAag15279.t1.cds;Parent=AsAag15279.t1
Asue_scaffold11	AUGUSTUS	CDS	3878807	3879001	.	+	0	ID=AsAag15279.t1.cds;Parent=AsAag15279.t1
Asue_scaffold11	AUGUSTUS	CDS	3879090	3879161	.	+	0	ID=AsAag15279.t1.cds;Parent=AsAag15279.t1
Asue_scaffold11	AUGUSTUS	CDS	3879252	3879349	.	+	0	ID=AsAag15279.t1.cds;Parent=AsAag15279.t1
Asue_scaffold11	AUGUSTUS	CDS	3879953	3880052	.	+	1	ID=AsAag15279.t1.cds;Parent=AsAag15279.t1
Asue_scaffold11	AUGUSTUS	CDS	3880492	3880561	.	+	0	ID=AsAag15279.t1.cds;Parent=AsAag15279.t1
Asue_scaffold11	AUGUSTUS	CDS	3880875	3881034	.	+	2	ID=AsAag15279.t1.cds;Parent=AsAag15279.t1
Asue_scaffold11	AUGUSTUS	CDS	3881112	3881193	.	+	1	ID=AsAag15279.t1.cds;Parent=AsAag15279.t1
Asue_scaffold11	AUGUSTUS	CDS	3881271	3881487	.	+	0	ID=AsAag15279.t1.cds;Parent=AsAag15279.t1
Asue_scaffold11	AUGUSTUS	CDS	3881581	3881645	.	+	2	ID=AsAag15279.t1.cds;Parent=AsAag15279.t1
Asue_scaffold11	AUGUSTUS	CDS	3881722	3881976	.	+	0	ID=AsAag15279.t1.cds;Parent=AsAag15279.t1
Asue_scaffold11	AUGUSTUS	exon	3874522	3874560	.	+	.	ID=AsAag15279.t1.exon1;Parent=AsAag15279.t1
Asue_scaffold11	AUGUSTUS	exon	3874685	3874843	.	+	.	ID=AsAag15279.t1.exon2;Parent=AsAag15279.t1
Asue_scaffold11	AUGUSTUS	exon	3874924	3875048	.	+	.	ID=AsAag15279.t1.exon3;Parent=AsAag15279.t1
Asue_scaffold11	AUGUSTUS	exon	3875130	3875267	.	+	.	ID=AsAag15279.t1.exon4;Parent=AsAag15279.t1
Asue_scaffold11	AUGUSTUS	exon	3875348	3875466	.	+	.	ID=AsAag15279.t1.exon5;Parent=AsAag15279.t1
Asue_scaffold11	AUGUSTUS	exon	3875547	3875837	.	+	.	ID=AsAag15279.t1.exon6;Parent=AsAag15279.t1
Asue_scaffold11	AUGUSTUS	exon	3875914	3876001	.	+	.	ID=AsAag15279.t1.exon7;Parent=AsAag15279.t1
Asue_scaffold11	AUGUSTUS	exon	3876086	3876191	.	+	.	ID=AsAag15279.t1.exon8;Parent=AsAag15279.t1
Asue_scaffold11	AUGUSTUS	exon	3876271	3876375	.	+	.	ID=AsAag15279.t1.exon9;Parent=AsAag15279.t1
Asue_scaffold11	AUGUSTUS	exon	3876454	3876617	.	+	.	ID=AsAag15279.t1.exon10;Parent=AsAag15279.t1
Asue_scaffold11	AUGUSTUS	exon	3876713	3876833	.	+	.	ID=AsAag15279.t1.exon11;Parent=AsAag15279.t1
Asue_scaffold11	AUGUSTUS	exon	3876928	3877152	.	+	.	ID=AsAag15279.t1.exon12;Parent=AsAag15279.t1
Asue_scaffold11	AUGUSTUS	exon	3877230	3877402	.	+	.	ID=AsAag15279.t1.exon13;Parent=AsAag15279.t1
Asue_scaffold11	AUGUSTUS	exon	3877488	3877655	.	+	.	ID=AsAag15279.t1.exon14;Parent=AsAag15279.t1
Asue_scaffold11	AUGUSTUS	exon	3877755	3877860	.	+	.	ID=AsAag15279.t1.exon15;Parent=AsAag15279.t1
Asue_scaffold11	AUGUSTUS	exon	3877956	3878090	.	+	.	ID=AsAag15279.t1.exon16;Parent=AsAag15279.t1
Asue_scaffold11	AUGUSTUS	exon	3878292	3878447	.	+	.	ID=AsAag15279.t1.exon17;Parent=AsAag15279.t1
Asue_scaffold11	AUGUSTUS	exon	3878522	3878722	.	+	.	ID=AsAag15279.t1.exon18;Parent=AsAag15279.t1
Asue_scaffold11	AUGUSTUS	exon	3878807	3879001	.	+	.	ID=AsAag15279.t1.exon19;Parent=AsAag15279.t1
Asue_scaffold11	AUGUSTUS	exon	3879090	3879161	.	+	.	ID=AsAag15279.t1.exon20;Parent=AsAag15279.t1
Asue_scaffold11	AUGUSTUS	exon	3879252	3879349	.	+	.	ID=AsAag15279.t1.exon21;Parent=AsAag15279.t1
Asue_scaffold11	AUGUSTUS	exon	3879953	3880052	.	+	.	ID=AsAag15279.t1.exon22;Parent=AsAag15279.t1
Asue_scaffold11	AUGUSTUS	exon	3880492	3880561	.	+	.	ID=AsAag15279.t1.exon23;Parent=AsAag15279.t1
Asue_scaffold11	AUGUSTUS	exon	3880875	3881034	.	+	.	ID=AsAag15279.t1.exon24;Parent=AsAag15279.t1
Asue_scaffold11	AUGUSTUS	exon	3881112	3881193	.	+	.	ID=AsAag15279.t1.exon25;Parent=AsAag15279.t1
Asue_scaffold11	AUGUSTUS	exon	3881271	3881487	.	+	.	ID=AsAag15279.t1.exon26;Parent=AsAag15279.t1
Asue_scaffold11	AUGUSTUS	exon	3881581	3881645	.	+	.	ID=AsAag15279.t1.exon27;Parent=AsAag15279.t1
Asue_scaffold11	AUGUSTUS	exon	3881722	3881976	.	+	.	ID=AsAag15279.t1.exon28;Parent=AsAag15279.t1
###
# start gene g15280
# protein sequence = [MADQRSKTNRWNWEVSGFEPRKSSSNASFVEGGHRTTGPLLRRNSISTPSLPPKQALASKVNGLKDKVKLAKEDYLEL
# RQEATDLQEYSNAKLDRVTRYLGVLAEKSRKLDQFALETEARISPLINEKKRLFNDLLTAKGNIKVFCRARPLFEDEGPSIIEFPGDCTICVNTSDDT
# LSNPKKDFEFDRVYGPHVGQAALFSDVQPFVQSALDGSNEGSNHDRGLYARCFEELFDLANSDSTSTSRFSFSLSVFEIYNEQIRDLLSETQSNLPKI
# NMDLHESVIELGQEKVDNPLEFLRVLKSAFQNRGNDKSKFNVTHLIVTIHIYYINTITGESIYSKLSLVDLAGSEGLTVENDSGDHVTDLLHVMNSIS
# ALGDVLSSLTSEKDSIPYENSILTRVLADSLGGGSKTLMIVNICPSVQNLSTTISCLNYGARARNTVPSLGNRDTIKKWRDVASDARKELLEKERENQ
# NLKQEVVSLKKALKDANDQCVLLYSEVQRAWKVSFTLQSDLKSENTMLVDKHRLEKEQNSQLRNQIAQFLQLDQEQKLQMQQQESSIQNLQAKITDLE
# SQVNEAVISDTTRTGDDLQSQDRFSSMPKAVAGTIDSSSVTKKLEEELKKRDALIERLHEENEKLFDRLTERSMAVSTQVLSPSSRASPNIQPANVNR
# DEGFSPEAAALPSTANKNNGAITLVKSGTELVKTTPAGEYLTAALNDFDPEEYEGLAAIADGANKLLMLVLAAVIKAGASREHEILAEIRDSVFSFIR
# KMEPRRVMDTMLVSRVRILYIRSLLARSPELQSIRVSPVECFLEKPNTGRSKSTSRGSSPGRSPVRYVDTQIHGFKVNIKPERRNKLASVVSRMRGLE
# QDSGRQQVTGVKLREMQDEAKSFAIGNKALAALFVHTPAGELQRQIRLWLAENFEFLSVTADDVSGGTGGQLELLSTAIMDGWMAGLGAAVPPHTDAL
# GQLLSEYAKRVYTSQMQHMKDIAGTLAAEEAEDAGQVAKLRSALESVDHKRRKILQQMRSDAALLNLEEGSSPIPNPSTAAEDSRLASLISLDGILKQ
# VKEITRQASVHVLSKSKKKALLESLDELTERMPSLLDIDHPCAQREIATAHQLVETIPEQEDTNLLEQSHDRRPSLESISSGETEVSQWNVLQFNTGS
# SAPFIIKCGGNTNSELVIKADARVQEPKGGEIVRVVPRPSVLVNMSLDEMKQMFAQLPEALSLLALARTADGTRARYSRLYKTLAMKVPSLRDLVSEL
# E]
# Evidence for and against this transcript:
# % of transcript supported by hints (any source): 91.5
# CDS exons: 22/23
#      P:  22 
# CDS introns: 21/22
#      E:  21 
#      P:  21 
# 5'UTR exons and introns: 0/1
# 3'UTR exons and introns: 0/1
# hint groups fully obeyed: 45
#      E:  21 
#      P:  24 
# incompatible hint groups: 26
#      E:   1 
#      P:  25 (AL6G20990.t2,TRINITY_GG_62_c1077_g1_i1)
# protein sequence = [MADQRSKTNRWNWEVSGFEPRKSSSNASFVEGGHRTTGPLLRRNSISTPSLPPKQALASKVNGLKDKVKLAKEDYLEL
# RQEATDLQEYSNAKLDRVTRYLGVLAEKSRKLDQFALETEARISPLINEKKRLFNDLLTAKGNIKVFCRARPLFEDEGPSIIEFPGDCTICVNTSDDT
# LSNPKKDFEFDRVYGPHVGQAALFSDVQPFVQSALDGSNEGSNHDRGLYARCFEELFDLANSDSTSTSRFSFSLSVFEIYNEQIRDLLSETQSNLPKI
# NMDLHESVIELGQEKVDNPLEFLRVLKSAFQNRGNDKSKFNVTHLIVTIHIYYINTITGESIYSKLSLVDLAGSEGLTVENDSGDHVTDLLHVMNSIS
# ALGDVLSSLTSEKDSIPYENSILTRVLADSLGGGSKTLMIVNICPSVQNLSTTISCLNYGARARNTVPSLGNRDTIKKWRDVASDARKELLEKERENQ
# NLKQEVVSLKKALKDANDQCVLLYSEVQRAWKVSFTLQSDLKSENTMLVDKHRLEKEQNSQLRNQIAQFLQLDQEQKLQMQQQESSIQNLQAKITDLE
# SQVNEAVISDTTRTGDDLQSQDRFSSMPKAVAGTIDSSSVTKKLEEELKKRDALIERLHEENEKLFDRLTERSMAVSTQVLSPSSRASPNIQPANVNS
# RDEGFSPEAAALPSTANKNNGAITLVKSGTELVKTTPAGEYLTAALNDFDPEEYEGLAAIADGANKLLMLVLAAVIKAGASREHEILAEIRDSVFSFI
# RKMEPRRVMDTMLVSRVRILYIRSLLARSPELQSIRVSPVECFLEKPNTGRSKSTSRGSSPGRSPVRYVDTQIHGFKVNIKPERRNKLASVVSRMRGL
# EQDSGRQQVTGVKLREMQDEAKSFAIGNKALAALFVHTPAGELQRQIRLWLAENFEFLSVTADDVSGGTGGQLELLSTAIMDGWMAGLGAAVPPHTDA
# LGQLLSEYAKRVYTSQMQHMKDIAGTLAAEEAEDAGQVAKLRSALESVDHKRRKILQQMRSDAALLNLEEGSSPIPNPSTAAEDSRLASLISLDGILK
# QVKEITRQASVHVLSKSKKKALLESLDELTERMPSLLDIDHPCAQREIATAHQLVETIPEQEDTNLLEQSHDRRPSLESISSGETEVSQWNVLQFNTG
# SSAPFIIKCGGNTNSELVIKADARVQEPKGGEIVRVVPRPSVLVNMSLDEMKQMFAQLPEALSLLALARTADGTRARYSRLYKTLAMKVPSLRDLVSE
# LE]
# Evidence for and against this transcript:
# % of transcript supported by hints (any source): 91.5
# CDS exons: 22/23
#      P:  22 
# CDS introns: 21/22
#      E:  21 
#      P:  21 
# 5'UTR exons and introns: 0/1
# 3'UTR exons and introns: 0/1
# hint groups fully obeyed: 44
#      E:  21 
#      P:  23 
# incompatible hint groups: 27
#      E:   1 
#      P:  26 (AL6G20990.t2,TRINITY_GG_62_c1077_g1_i1)
# end gene g15280
Asue_scaffold11	AUGUSTUS	gene	3882218	3889703	.	-	.	ID=AsAag15280
Asue_scaffold11	AUGUSTUS	mRNA	3882218	3889703	.	-	.	ID=AsAag15280.t1;Parent=AsAag15280
Asue_scaffold11	AUGUSTUS	CDS	3882259	3882687	.	-	0	ID=AsAag15280.t1.cds;Parent=AsAag15280.t1
Asue_scaffold11	AUGUSTUS	CDS	3882817	3882975	.	-	0	ID=AsAag15280.t1.cds;Parent=AsAag15280.t1
Asue_scaffold11	AUGUSTUS	CDS	3883059	3883199	.	-	0	ID=AsAag15280.t1.cds;Parent=AsAag15280.t1
Asue_scaffold11	AUGUSTUS	CDS	3883302	3883400	.	-	0	ID=AsAag15280.t1.cds;Parent=AsAag15280.t1
Asue_scaffold11	AUGUSTUS	CDS	3883592	3883942	.	-	0	ID=AsAag15280.t1.cds;Parent=AsAag15280.t1
Asue_scaffold11	AUGUSTUS	CDS	3884052	3884243	.	-	0	ID=AsAag15280.t1.cds;Parent=AsAag15280.t1
Asue_scaffold11	AUGUSTUS	CDS	3884352	3884543	.	-	0	ID=AsAag15280.t1.cds;Parent=AsAag15280.t1
Asue_scaffold11	AUGUSTUS	CDS	3884755	3884962	.	-	1	ID=AsAag15280.t1.cds;Parent=AsAag15280.t1
Asue_scaffold11	AUGUSTUS	CDS	3885072	3885127	.	-	0	ID=AsAag15280.t1.cds;Parent=AsAag15280.t1
Asue_scaffold11	AUGUSTUS	CDS	3885331	3885399	.	-	0	ID=AsAag15280.t1.cds;Parent=AsAag15280.t1
Asue_scaffold11	AUGUSTUS	CDS	3885512	3885700	.	-	0	ID=AsAag15280.t1.cds;Parent=AsAag15280.t1
Asue_scaffold11	AUGUSTUS	CDS	3885838	3885984	.	-	0	ID=AsAag15280.t1.cds;Parent=AsAag15280.t1
Asue_scaffold11	AUGUSTUS	CDS	3886080	3886253	.	-	0	ID=AsAag15280.t1.cds;Parent=AsAag15280.t1
Asue_scaffold11	AUGUSTUS	CDS	3886340	3886491	.	-	2	ID=AsAag15280.t1.cds;Parent=AsAag15280.t1
Asue_scaffold11	AUGUSTUS	CDS	3886624	3886715	.	-	1	ID=AsAag15280.t1.cds;Parent=AsAag15280.t1
Asue_scaffold11	AUGUSTUS	CDS	3886875	3887036	.	-	1	ID=AsAag15280.t1.cds;Parent=AsAag15280.t1
Asue_scaffold11	AUGUSTUS	CDS	3887145	3887323	.	-	0	ID=AsAag15280.t1.cds;Parent=AsAag15280.t1
Asue_scaffold11	AUGUSTUS	CDS	3887415	3887546	.	-	0	ID=AsAag15280.t1.cds;Parent=AsAag15280.t1
Asue_scaffold11	AUGUSTUS	CDS	3888112	3888167	.	-	2	ID=AsAag15280.t1.cds;Parent=AsAag15280.t1
Asue_scaffold11	AUGUSTUS	CDS	3888288	3888458	.	-	2	ID=AsAag15280.t1.cds;Parent=AsAag15280.t1
Asue_scaffold11	AUGUSTUS	CDS	3888568	3888654	.	-	2	ID=AsAag15280.t1.cds;Parent=AsAag15280.t1
Asue_scaffold11	AUGUSTUS	CDS	3888943	3889066	.	-	0	ID=AsAag15280.t1.cds;Parent=AsAag15280.t1
Asue_scaffold11	AUGUSTUS	CDS	3889284	3889490	.	-	0	ID=AsAag15280.t1.cds;Parent=AsAag15280.t1
Asue_scaffold11	AUGUSTUS	exon	3882259	3882687	.	-	.	ID=AsAag15280.t1.exon1;Parent=AsAag15280.t1
Asue_scaffold11	AUGUSTUS	exon	3882817	3882975	.	-	.	ID=AsAag15280.t1.exon2;Parent=AsAag15280.t1
Asue_scaffold11	AUGUSTUS	exon	3883059	3883199	.	-	.	ID=AsAag15280.t1.exon3;Parent=AsAag15280.t1
Asue_scaffold11	AUGUSTUS	exon	3883302	3883400	.	-	.	ID=AsAag15280.t1.exon4;Parent=AsAag15280.t1
Asue_scaffold11	AUGUSTUS	exon	3883592	3883942	.	-	.	ID=AsAag15280.t1.exon5;Parent=AsAag15280.t1
Asue_scaffold11	AUGUSTUS	exon	3884052	3884243	.	-	.	ID=AsAag15280.t1.exon6;Parent=AsAag15280.t1
Asue_scaffold11	AUGUSTUS	exon	3884352	3884543	.	-	.	ID=AsAag15280.t1.exon7;Parent=AsAag15280.t1
Asue_scaffold11	AUGUSTUS	exon	3884755	3884962	.	-	.	ID=AsAag15280.t1.exon8;Parent=AsAag15280.t1
Asue_scaffold11	AUGUSTUS	exon	3885072	3885127	.	-	.	ID=AsAag15280.t1.exon9;Parent=AsAag15280.t1
Asue_scaffold11	AUGUSTUS	exon	3885331	3885399	.	-	.	ID=AsAag15280.t1.exon10;Parent=AsAag15280.t1
Asue_scaffold11	AUGUSTUS	exon	3885512	3885700	.	-	.	ID=AsAag15280.t1.exon11;Parent=AsAag15280.t1
Asue_scaffold11	AUGUSTUS	exon	3885838	3885984	.	-	.	ID=AsAag15280.t1.exon12;Parent=AsAag15280.t1
Asue_scaffold11	AUGUSTUS	exon	3886080	3886253	.	-	.	ID=AsAag15280.t1.exon13;Parent=AsAag15280.t1
Asue_scaffold11	AUGUSTUS	exon	3886340	3886491	.	-	.	ID=AsAag15280.t1.exon14;Parent=AsAag15280.t1
Asue_scaffold11	AUGUSTUS	exon	3886624	3886715	.	-	.	ID=AsAag15280.t1.exon15;Parent=AsAag15280.t1
Asue_scaffold11	AUGUSTUS	exon	3886875	3887036	.	-	.	ID=AsAag15280.t1.exon16;Parent=AsAag15280.t1
Asue_scaffold11	AUGUSTUS	exon	3887145	3887323	.	-	.	ID=AsAag15280.t1.exon17;Parent=AsAag15280.t1
Asue_scaffold11	AUGUSTUS	exon	3887415	3887546	.	-	.	ID=AsAag15280.t1.exon18;Parent=AsAag15280.t1
Asue_scaffold11	AUGUSTUS	exon	3888112	3888167	.	-	.	ID=AsAag15280.t1.exon19;Parent=AsAag15280.t1
Asue_scaffold11	AUGUSTUS	exon	3888288	3888458	.	-	.	ID=AsAag15280.t1.exon20;Parent=AsAag15280.t1
Asue_scaffold11	AUGUSTUS	exon	3888568	3888654	.	-	.	ID=AsAag15280.t1.exon21;Parent=AsAag15280.t1
Asue_scaffold11	AUGUSTUS	exon	3888943	3889066	.	-	.	ID=AsAag15280.t1.exon22;Parent=AsAag15280.t1
Asue_scaffold11	AUGUSTUS	exon	3889284	3889490	.	-	.	ID=AsAag15280.t1.exon23;Parent=AsAag15280.t1
Asue_scaffold11	AUGUSTUS	mRNA	3882218	3889703	.	-	.	ID=AsAag15280.t2;Parent=AsAag15280
Asue_scaffold11	AUGUSTUS	CDS	3882259	3882687	.	-	0	ID=AsAag15280.t2.cds;Parent=AsAag15280.t2
Asue_scaffold11	AUGUSTUS	CDS	3882817	3882975	.	-	0	ID=AsAag15280.t2.cds;Parent=AsAag15280.t2
Asue_scaffold11	AUGUSTUS	CDS	3883059	3883199	.	-	0	ID=AsAag15280.t2.cds;Parent=AsAag15280.t2
Asue_scaffold11	AUGUSTUS	CDS	3883302	3883400	.	-	0	ID=AsAag15280.t2.cds;Parent=AsAag15280.t2
Asue_scaffold11	AUGUSTUS	CDS	3883592	3883942	.	-	0	ID=AsAag15280.t2.cds;Parent=AsAag15280.t2
Asue_scaffold11	AUGUSTUS	CDS	3884052	3884243	.	-	0	ID=AsAag15280.t2.cds;Parent=AsAag15280.t2
Asue_scaffold11	AUGUSTUS	CDS	3884352	3884543	.	-	0	ID=AsAag15280.t2.cds;Parent=AsAag15280.t2
Asue_scaffold11	AUGUSTUS	CDS	3884755	3884965	.	-	1	ID=AsAag15280.t2.cds;Parent=AsAag15280.t2
Asue_scaffold11	AUGUSTUS	CDS	3885072	3885127	.	-	0	ID=AsAag15280.t2.cds;Parent=AsAag15280.t2
Asue_scaffold11	AUGUSTUS	CDS	3885331	3885399	.	-	0	ID=AsAag15280.t2.cds;Parent=AsAag15280.t2
Asue_scaffold11	AUGUSTUS	CDS	3885512	3885700	.	-	0	ID=AsAag15280.t2.cds;Parent=AsAag15280.t2
Asue_scaffold11	AUGUSTUS	CDS	3885838	3885984	.	-	0	ID=AsAag15280.t2.cds;Parent=AsAag15280.t2
Asue_scaffold11	AUGUSTUS	CDS	3886080	3886253	.	-	0	ID=AsAag15280.t2.cds;Parent=AsAag15280.t2
Asue_scaffold11	AUGUSTUS	CDS	3886340	3886491	.	-	2	ID=AsAag15280.t2.cds;Parent=AsAag15280.t2
Asue_scaffold11	AUGUSTUS	CDS	3886624	3886715	.	-	1	ID=AsAag15280.t2.cds;Parent=AsAag15280.t2
Asue_scaffold11	AUGUSTUS	CDS	3886875	3887036	.	-	1	ID=AsAag15280.t2.cds;Parent=AsAag15280.t2
Asue_scaffold11	AUGUSTUS	CDS	3887145	3887323	.	-	0	ID=AsAag15280.t2.cds;Parent=AsAag15280.t2
Asue_scaffold11	AUGUSTUS	CDS	3887415	3887546	.	-	0	ID=AsAag15280.t2.cds;Parent=AsAag15280.t2
Asue_scaffold11	AUGUSTUS	CDS	3888112	3888167	.	-	2	ID=AsAag15280.t2.cds;Parent=AsAag15280.t2
Asue_scaffold11	AUGUSTUS	CDS	3888288	3888458	.	-	2	ID=AsAag15280.t2.cds;Parent=AsAag15280.t2
Asue_scaffold11	AUGUSTUS	CDS	3888568	3888654	.	-	2	ID=AsAag15280.t2.cds;Parent=AsAag15280.t2
Asue_scaffold11	AUGUSTUS	CDS	3888943	3889066	.	-	0	ID=AsAag15280.t2.cds;Parent=AsAag15280.t2
Asue_scaffold11	AUGUSTUS	CDS	3889284	3889490	.	-	0	ID=AsAag15280.t2.cds;Parent=AsAag15280.t2
Asue_scaffold11	AUGUSTUS	exon	3882259	3882687	.	-	.	ID=AsAag15280.t2.exon1;Parent=AsAag15280.t2
Asue_scaffold11	AUGUSTUS	exon	3882817	3882975	.	-	.	ID=AsAag15280.t2.exon2;Parent=AsAag15280.t2
Asue_scaffold11	AUGUSTUS	exon	3883059	3883199	.	-	.	ID=AsAag15280.t2.exon3;Parent=AsAag15280.t2
Asue_scaffold11	AUGUSTUS	exon	3883302	3883400	.	-	.	ID=AsAag15280.t2.exon4;Parent=AsAag15280.t2
Asue_scaffold11	AUGUSTUS	exon	3883592	3883942	.	-	.	ID=AsAag15280.t2.exon5;Parent=AsAag15280.t2
Asue_scaffold11	AUGUSTUS	exon	3884052	3884243	.	-	.	ID=AsAag15280.t2.exon6;Parent=AsAag15280.t2
Asue_scaffold11	AUGUSTUS	exon	3884352	3884543	.	-	.	ID=AsAag15280.t2.exon7;Parent=AsAag15280.t2
Asue_scaffold11	AUGUSTUS	exon	3884755	3884965	.	-	.	ID=AsAag15280.t2.exon8;Parent=AsAag15280.t2
Asue_scaffold11	AUGUSTUS	exon	3885072	3885127	.	-	.	ID=AsAag15280.t2.exon9;Parent=AsAag15280.t2
Asue_scaffold11	AUGUSTUS	exon	3885331	3885399	.	-	.	ID=AsAag15280.t2.exon10;Parent=AsAag15280.t2
Asue_scaffold11	AUGUSTUS	exon	3885512	3885700	.	-	.	ID=AsAag15280.t2.exon11;Parent=AsAag15280.t2
Asue_scaffold11	AUGUSTUS	exon	3885838	3885984	.	-	.	ID=AsAag15280.t2.exon12;Parent=AsAag15280.t2
Asue_scaffold11	AUGUSTUS	exon	3886080	3886253	.	-	.	ID=AsAag15280.t2.exon13;Parent=AsAag15280.t2
Asue_scaffold11	AUGUSTUS	exon	3886340	3886491	.	-	.	ID=AsAag15280.t2.exon14;Parent=AsAag15280.t2
Asue_scaffold11	AUGUSTUS	exon	3886624	3886715	.	-	.	ID=AsAag15280.t2.exon15;Parent=AsAag15280.t2
Asue_scaffold11	AUGUSTUS	exon	3886875	3887036	.	-	.	ID=AsAag15280.t2.exon16;Parent=AsAag15280.t2
Asue_scaffold11	AUGUSTUS	exon	3887145	3887323	.	-	.	ID=AsAag15280.t2.exon17;Parent=AsAag15280.t2
Asue_scaffold11	AUGUSTUS	exon	3887415	3887546	.	-	.	ID=AsAag15280.t2.exon18;Parent=AsAag15280.t2
Asue_scaffold11	AUGUSTUS	exon	3888112	3888167	.	-	.	ID=AsAag15280.t2.exon19;Parent=AsAag15280.t2
Asue_scaffold11	AUGUSTUS	exon	3888288	3888458	.	-	.	ID=AsAag15280.t2.exon20;Parent=AsAag15280.t2
Asue_scaffold11	AUGUSTUS	exon	3888568	3888654	.	-	.	ID=AsAag15280.t2.exon21;Parent=AsAag15280.t2
Asue_scaffold11	AUGUSTUS	exon	3888943	3889066	.	-	.	ID=AsAag15280.t2.exon22;Parent=AsAag15280.t2
Asue_scaffold11	AUGUSTUS	exon	3889284	3889490	.	-	.	ID=AsAag15280.t2.exon23;Parent=AsAag15280.t2
###
# start gene g15281
# protein sequence = [MAGFLSVVRRVYLTLYNWIVFAGWAQVLYLAITTLKETGYENVYDAIEKPLQLAQTAAVLEILHGLVGLVRSPVSATL
# PQIGSRLFLTWGILYSFPEVRSHFLVTSLVISWSITEIIRYSFFGFKEALGFAPSWHLWLRYSSFLLLYPTGITSEVGLIYLALPHIKTSEMYSVRMP
# NTLNFSFDFFYATILVLAIYVPGSPHMYRYMLGQRKRALSKSKRE]
# Evidence for and against this transcript:
# % of transcript supported by hints (any source): 89.5
# CDS exons: 9/9
#      P:   9 
# CDS introns: 8/8
#      E:   8 
#      P:   8 
# 5'UTR exons and introns: 0/1
# 3'UTR exons and introns: 0/1
# hint groups fully obeyed: 18
#      E:   8 
#      P:  10 
# incompatible hint groups: 9
#      P:   9 (AL6G21000.t1,TRINITY_GG_62_c340_g1_i1)
# end gene g15281
Asue_scaffold11	AUGUSTUS	gene	3890099	3892303	.	-	.	ID=AsAag15281
Asue_scaffold11	AUGUSTUS	mRNA	3890099	3892303	.	-	.	ID=AsAag15281.t1;Parent=AsAag15281
Asue_scaffold11	AUGUSTUS	CDS	3890300	3890370	.	-	2	ID=AsAag15281.t1.cds;Parent=AsAag15281.t1
Asue_scaffold11	AUGUSTUS	CDS	3890459	3890555	.	-	0	ID=AsAag15281.t1.cds;Parent=AsAag15281.t1
Asue_scaffold11	AUGUSTUS	CDS	3890889	3890970	.	-	1	ID=AsAag15281.t1.cds;Parent=AsAag15281.t1
Asue_scaffold11	AUGUSTUS	CDS	3891063	3891133	.	-	0	ID=AsAag15281.t1.cds;Parent=AsAag15281.t1
Asue_scaffold11	AUGUSTUS	CDS	3891467	3891520	.	-	0	ID=AsAag15281.t1.cds;Parent=AsAag15281.t1
Asue_scaffold11	AUGUSTUS	CDS	3891620	3891708	.	-	2	ID=AsAag15281.t1.cds;Parent=AsAag15281.t1
Asue_scaffold11	AUGUSTUS	CDS	3891822	3891840	.	-	0	ID=AsAag15281.t1.cds;Parent=AsAag15281.t1
Asue_scaffold11	AUGUSTUS	CDS	3891939	3892050	.	-	1	ID=AsAag15281.t1.cds;Parent=AsAag15281.t1
Asue_scaffold11	AUGUSTUS	CDS	3892144	3892214	.	-	0	ID=AsAag15281.t1.cds;Parent=AsAag15281.t1
Asue_scaffold11	AUGUSTUS	exon	3890300	3890370	.	-	.	ID=AsAag15281.t1.exon1;Parent=AsAag15281.t1
Asue_scaffold11	AUGUSTUS	exon	3890459	3890555	.	-	.	ID=AsAag15281.t1.exon2;Parent=AsAag15281.t1
Asue_scaffold11	AUGUSTUS	exon	3890889	3890970	.	-	.	ID=AsAag15281.t1.exon3;Parent=AsAag15281.t1
Asue_scaffold11	AUGUSTUS	exon	3891063	3891133	.	-	.	ID=AsAag15281.t1.exon4;Parent=AsAag15281.t1
Asue_scaffold11	AUGUSTUS	exon	3891467	3891520	.	-	.	ID=AsAag15281.t1.exon5;Parent=AsAag15281.t1
Asue_scaffold11	AUGUSTUS	exon	3891620	3891708	.	-	.	ID=AsAag15281.t1.exon6;Parent=AsAag15281.t1
Asue_scaffold11	AUGUSTUS	exon	3891822	3891840	.	-	.	ID=AsAag15281.t1.exon7;Parent=AsAag15281.t1
Asue_scaffold11	AUGUSTUS	exon	3891939	3892050	.	-	.	ID=AsAag15281.t1.exon8;Parent=AsAag15281.t1
Asue_scaffold11	AUGUSTUS	exon	3892144	3892214	.	-	.	ID=AsAag15281.t1.exon9;Parent=AsAag15281.t1
###
# start gene g15282
# protein sequence = [MALYGTLQLSHSLGFCRNQRCYNPENSAMRKRLHISNGPLSLGVPLGQHGFSNLLLSDYLRRPIYSVPCRTTAFRCHS
# FSAGGKAIEPAVIAVTVVLTKSHGLIQQFPFVYKLVPAVALLVFSLWGLVPFVRQGRNILLNKNDNGWKKSGTYHVMTSYVQPLLLWLGALFICRALD
# PVVLPTEASKIVKDRLLNFVRSLSTVLAFAYCISSLIQQTQKLFSETSNPSDTRNMGFQFAGKAVYSAVWVAAVSLFMELLGFSTQKWLTAGGLGTVL
# ITLAGREILTNFLSSVMIHATRPFVLNEWIQTKIEGYEVSGTVEHVGWWSPTIIRGEDREAIHIPNHKFTVNVVRNLTQKTHWRIKTHLAISHLDVNK
# INNIVADMRKVLAKNPMVEQQRLHRRVFLENVIPENQALSILISCFVKTSHHEEYLGVKEAILLDLLRVISHHRARLATPIRTIRKMYTDADMENAPF
# GESMYGGVTSRRPLMLIEPAYKINGEDKSKSQNRASKPTAEQENKGSVPKSKETSSPDPKANLKVGESPVADTNKVPEETVAKPVIKAVSKPPTPKDT
# ETSGTEKPRAKKSVSTIKSPKTDETDSSTSSSSRSAALEENIVLGVALEGSKRTLPIEEEIHSSSMETDAKELTSARRSGGNGPLVADKEQKDGQSQP
# NSGASTEQ]
# Evidence for and against this transcript:
# % of transcript supported by hints (any source): 86.2
# CDS exons: 12/13
#      P:  12 
# CDS introns: 12/12
#      E:  12 
#      P:  12 
# 5'UTR exons and introns: 1/3
#      E:   1 
# 3'UTR exons and introns: 0/1
# hint groups fully obeyed: 13
#      E:  13 
# incompatible hint groups: 1
#      P:   1 (TRINITY_GG_62_c2050_g1_i1)
# end gene g15282
Asue_scaffold11	AUGUSTUS	gene	3892466	3896993	.	-	.	ID=AsAag15282
Asue_scaffold11	AUGUSTUS	mRNA	3892466	3896993	.	-	.	ID=AsAag15282.t1;Parent=AsAag15282
Asue_scaffold11	AUGUSTUS	CDS	3892532	3893263	.	-	0	ID=AsAag15282.t1.cds;Parent=AsAag15282.t1
Asue_scaffold11	AUGUSTUS	CDS	3893355	3893411	.	-	0	ID=AsAag15282.t1.cds;Parent=AsAag15282.t1
Asue_scaffold11	AUGUSTUS	CDS	3893519	3893632	.	-	0	ID=AsAag15282.t1.cds;Parent=AsAag15282.t1
Asue_scaffold11	AUGUSTUS	CDS	3893735	3893902	.	-	0	ID=AsAag15282.t1.cds;Parent=AsAag15282.t1
Asue_scaffold11	AUGUSTUS	CDS	3894011	3894121	.	-	0	ID=AsAag15282.t1.cds;Parent=AsAag15282.t1
Asue_scaffold11	AUGUSTUS	CDS	3894253	3894402	.	-	0	ID=AsAag15282.t1.cds;Parent=AsAag15282.t1
Asue_scaffold11	AUGUSTUS	CDS	3894588	3894648	.	-	1	ID=AsAag15282.t1.cds;Parent=AsAag15282.t1
Asue_scaffold11	AUGUSTUS	CDS	3894780	3894893	.	-	1	ID=AsAag15282.t1.cds;Parent=AsAag15282.t1
Asue_scaffold11	AUGUSTUS	CDS	3895016	3895113	.	-	0	ID=AsAag15282.t1.cds;Parent=AsAag15282.t1
Asue_scaffold11	AUGUSTUS	CDS	3895248	3895371	.	-	1	ID=AsAag15282.t1.cds;Parent=AsAag15282.t1
Asue_scaffold11	AUGUSTUS	CDS	3895717	3895877	.	-	0	ID=AsAag15282.t1.cds;Parent=AsAag15282.t1
Asue_scaffold11	AUGUSTUS	CDS	3895957	3896013	.	-	0	ID=AsAag15282.t1.cds;Parent=AsAag15282.t1
Asue_scaffold11	AUGUSTUS	CDS	3896098	3896175	.	-	0	ID=AsAag15282.t1.cds;Parent=AsAag15282.t1
Asue_scaffold11	AUGUSTUS	exon	3892532	3893263	.	-	.	ID=AsAag15282.t1.exon1;Parent=AsAag15282.t1
Asue_scaffold11	AUGUSTUS	exon	3893355	3893411	.	-	.	ID=AsAag15282.t1.exon2;Parent=AsAag15282.t1
Asue_scaffold11	AUGUSTUS	exon	3893519	3893632	.	-	.	ID=AsAag15282.t1.exon3;Parent=AsAag15282.t1
Asue_scaffold11	AUGUSTUS	exon	3893735	3893902	.	-	.	ID=AsAag15282.t1.exon4;Parent=AsAag15282.t1
Asue_scaffold11	AUGUSTUS	exon	3894011	3894121	.	-	.	ID=AsAag15282.t1.exon5;Parent=AsAag15282.t1
Asue_scaffold11	AUGUSTUS	exon	3894253	3894402	.	-	.	ID=AsAag15282.t1.exon6;Parent=AsAag15282.t1
Asue_scaffold11	AUGUSTUS	exon	3894588	3894648	.	-	.	ID=AsAag15282.t1.exon7;Parent=AsAag15282.t1
Asue_scaffold11	AUGUSTUS	exon	3894780	3894893	.	-	.	ID=AsAag15282.t1.exon8;Parent=AsAag15282.t1
Asue_scaffold11	AUGUSTUS	exon	3895016	3895113	.	-	.	ID=AsAag15282.t1.exon9;Parent=AsAag15282.t1
Asue_scaffold11	AUGUSTUS	exon	3895248	3895371	.	-	.	ID=AsAag15282.t1.exon10;Parent=AsAag15282.t1
Asue_scaffold11	AUGUSTUS	exon	3895717	3895877	.	-	.	ID=AsAag15282.t1.exon11;Parent=AsAag15282.t1
Asue_scaffold11	AUGUSTUS	exon	3895957	3896013	.	-	.	ID=AsAag15282.t1.exon12;Parent=AsAag15282.t1
Asue_scaffold11	AUGUSTUS	exon	3896098	3896175	.	-	.	ID=AsAag15282.t1.exon13;Parent=AsAag15282.t1
###
# start gene g15283
# protein sequence = [MLRRAASNAYSWWWASHVRTKQSKWLEENLQDIEDKVQYALKLLEDEGDSFAKRAEMYYKRRPELISFVEESFKAYRA
# LAERYDHISKELQNANTTIASVFPDQVPEFAMNEDDDDDASVAPKNHKTNTSNQNVPKVPDLPIKNSEAAKKMFMSRKAIQEQNASSVVNKSGLSKTE
# AVEEIDKLQKEILVLQTEKEFVKTSYENGLAKYWEIEKCIMEKQGKVSSLQDEFDEGAVVIEDKEAQILMSTTALKSCQEKLEELRDKQKSNVKEVDV
# TRKQISESTEEFGNLSDALLGDGKRNQEIYIEKEKLETLGEKVNEEFDDSEAKSCLTITDVADKIDELVNDVINLESLFTSQAALIHRLREEIDDLKA
# QIRALQKENNSSQTDDNMNMRKKLKEMEERVNGVKDIDQEVEEKSDNIDKHLTRAHMKLSFLSKRLKSXXXXXXXXXXLKATNVPIQDVESLIDTKFL
# EENIDDSVASENALGIKSASEMVIAEKDLTGEVNQEETIETKTKEASLYDLEKHISSPKSDIKTTQESSDDAFLQKLLALGIEGREKHLLTEYTRVLR
# NYKEVKKMLHETETKLKSVNTLKDEQVRAKAQQRDQLFMLICREDNAINAMTGQKQRLSPNKEQFGARVDALLSENLNLLVRFSNSFGQIQQFDTGIK
# DLHVEILNIIKQKNQDGGKNTLRSNVRPIYKHLSEIRNEMTVWLEKSLLLKEEINIRASTLSDIQNEITEALKTDSEDSEMKLTIYQGAKFEGEVSNM
# KKENNRIAEELQTGLEQVTKLMKDADTTLEKLSEEFSLSESNLQSSQDRKTRIPLKSFIFDIKPKKQRLSLFSCIQPSLSKMKKPAGS]
# Evidence for and against this transcript:
# % of transcript supported by hints (any source): 42.9
# CDS exons: 2/2
#      P:   2 
# CDS introns: 1/1
#      P:   1 
# 5'UTR exons and introns: 0/3
# 3'UTR exons and introns: 0/1
# hint groups fully obeyed: 0
# incompatible hint groups: 2
#      P:   2 (AL6G21020.t1,TRINITY_GG_62_c3398_g1_i1)
# end gene g15283
Asue_scaffold11	AUGUSTUS	gene	3897228	3900541	.	+	.	ID=AsAag15283
Asue_scaffold11	AUGUSTUS	mRNA	3897228	3900541	.	+	.	ID=AsAag15283.t1;Parent=AsAag15283
Asue_scaffold11	AUGUSTUS	CDS	3897759	3897852	.	+	0	ID=AsAag15283.t1.cds;Parent=AsAag15283.t1
Asue_scaffold11	AUGUSTUS	CDS	3897932	3900396	.	+	2	ID=AsAag15283.t1.cds;Parent=AsAag15283.t1
Asue_scaffold11	AUGUSTUS	exon	3897759	3897852	.	+	.	ID=AsAag15283.t1.exon1;Parent=AsAag15283.t1
Asue_scaffold11	AUGUSTUS	exon	3897932	3900396	.	+	.	ID=AsAag15283.t1.exon2;Parent=AsAag15283.t1
###
# start gene g15284
# protein sequence = [MAPMTNWLTFSLSPMEMLRSSDQSQFVSYDASSAASSSPYLLDNFYGWSNQKPQEFFKEEAQLAAASMADSTILTTFV
# DPQSHSQNHIPKLEDFLGDSSSIVRYSDNSQTDTQDSSLTQIYDPRXXXXXXXXXXXXXGFYSDHHDFKTMAGFQTAFSTNSGSEVDDSASIGRTHLT
# GEYLGHVVESSGPELGFHGGSTGALSLGVNVNNTNHGNDNDSNQITNHHYRGNNNNGDRINNENEKTDSEKEKAVVAVETSDCSNKKIADTFGQRTSI
# YRGVTRHRWTGRYEAHLWDNSCRREGQARKGRQVYLGKNKYLSGYDKEDKAARAYDLAALKYWNATATTNFPITNYAKEVEEMKHMTKQEFIASLRRK
# SSGFSRGASIYRGVTRHHQQGRWQARIGRVAGNKDLYLGTFATEEEAAEAYDIAAIKFRGINAVTNFEMNRYDVEAIMKSALPIGGAAKRLKLSLEAA
# SSEQKPILGHQLHHFXXXXXXXXXXXXQSSPNHSSINFALCPNSAVQSQQIIPCGIPYEAAALYXXXXXXXXXXXXXFFQHFPANAASDSTGSNNNSN
# VQGTMGLMAPNPAEFFLWPNQSY]
# Evidence for and against this transcript:
# % of transcript supported by hints (any source): 82.4
# CDS exons: 8/8
#      P:   8 
# CDS introns: 6/7
#      P:   6 
# 5'UTR exons and introns: 0/1
# 3'UTR exons and introns: 0/1
# hint groups fully obeyed: 4
#      P:   4 
# incompatible hint groups: 4
#      P:   4 (AL6G21030.t1,TRINITY_GG_62_c1817_g1_i1)
# end gene g15284
Asue_scaffold11	AUGUSTUS	gene	3909028	3913654	.	+	.	ID=AsAag15284
Asue_scaffold11	AUGUSTUS	mRNA	3909028	3913654	.	+	.	ID=AsAag15284.t1;Parent=AsAag15284
Asue_scaffold11	AUGUSTUS	CDS	3909157	3909295	.	+	0	ID=AsAag15284.t1.cds;Parent=AsAag15284.t1
Asue_scaffold11	AUGUSTUS	CDS	3909764	3910463	.	+	2	ID=AsAag15284.t1.cds;Parent=AsAag15284.t1
Asue_scaffold11	AUGUSTUS	CDS	3910621	3910703	.	+	1	ID=AsAag15284.t1.cds;Parent=AsAag15284.t1
Asue_scaffold11	AUGUSTUS	CDS	3912072	3912098	.	+	2	ID=AsAag15284.t1.cds;Parent=AsAag15284.t1
Asue_scaffold11	AUGUSTUS	CDS	3912155	3912243	.	+	2	ID=AsAag15284.t1.cds;Parent=AsAag15284.t1
Asue_scaffold11	AUGUSTUS	CDS	3912336	3912409	.	+	0	ID=AsAag15284.t1.cds;Parent=AsAag15284.t1
Asue_scaffold11	AUGUSTUS	CDS	3912505	3912632	.	+	1	ID=AsAag15284.t1.cds;Parent=AsAag15284.t1
Asue_scaffold11	AUGUSTUS	CDS	3912717	3913252	.	+	2	ID=AsAag15284.t1.cds;Parent=AsAag15284.t1
Asue_scaffold11	AUGUSTUS	exon	3909157	3909295	.	+	.	ID=AsAag15284.t1.exon1;Parent=AsAag15284.t1
Asue_scaffold11	AUGUSTUS	exon	3909764	3910463	.	+	.	ID=AsAag15284.t1.exon2;Parent=AsAag15284.t1
Asue_scaffold11	AUGUSTUS	exon	3910621	3910703	.	+	.	ID=AsAag15284.t1.exon3;Parent=AsAag15284.t1
Asue_scaffold11	AUGUSTUS	exon	3912072	3912098	.	+	.	ID=AsAag15284.t1.exon4;Parent=AsAag15284.t1
Asue_scaffold11	AUGUSTUS	exon	3912155	3912243	.	+	.	ID=AsAag15284.t1.exon5;Parent=AsAag15284.t1
Asue_scaffold11	AUGUSTUS	exon	3912336	3912409	.	+	.	ID=AsAag15284.t1.exon6;Parent=AsAag15284.t1
Asue_scaffold11	AUGUSTUS	exon	3912505	3912632	.	+	.	ID=AsAag15284.t1.exon7;Parent=AsAag15284.t1
Asue_scaffold11	AUGUSTUS	exon	3912717	3913252	.	+	.	ID=AsAag15284.t1.exon8;Parent=AsAag15284.t1
###
# start gene g15285
# protein sequence = [MAVEENKNKESKDHQEIELHRNDLGLEDSSSPRGVLGMVSDSDNSSSNYSSCSSCSSDDKSSSTSPPFSNTPKTVSSS
# SHGLQWNKMIESIKKKSMRRFSVIPLLASYELTRKNLRRKQPKLSPSEKAFTCEAFFMAKPSWRNFTYEELAVATDYFNPDNMIGKGGHAEVYKGVLL
# NGETVAIKKLMSHAKEEEERVSDFLSELGIIAHVNHQNAARLRGFSSDRGLHFVLEYSPYGSLASMLFGSEECLEWKIRYKVALGIADGLSYLHNACP
# RRIIHRDIKASNILLNRDYEAQISDFGLAKWLPENWPHHVVFPIEGTFGYLAPEYFMHGIVDEKIDVFAFGVLLLEIITSRRAVDTASRQSIVAWAKP
# FLEKNSMEDIVDPRLGNKFNPTEMQRVMLTASMCIHHIAAMRPDMTRLVQLLRGEDGPAELQQKTGEREVSVHACDLQDHTSSSYLNELSRHRQLLME]
# Evidence for and against this transcript:
# % of transcript supported by hints (any source): 88.2
# CDS exons: 8/8
#      P:   8 
# CDS introns: 7/7
#      E:   2 
#      P:   7 
# 5'UTR exons and introns: 0/1
# 3'UTR exons and introns: 0/1
# hint groups fully obeyed: 10
#      E:   2 
#      P:   8 
# incompatible hint groups: 7
#      P:   7 (TRINITY_GG_62_c1662_g1_i1,AL6G21040.t1)
# end gene g15285
Asue_scaffold11	AUGUSTUS	gene	3913813	3916113	.	-	.	ID=AsAag15285
Asue_scaffold11	AUGUSTUS	mRNA	3913813	3916113	.	-	.	ID=AsAag15285.t1;Parent=AsAag15285
Asue_scaffold11	AUGUSTUS	CDS	3913885	3914040	.	-	0	ID=AsAag15285.t1.cds;Parent=AsAag15285.t1
Asue_scaffold11	AUGUSTUS	CDS	3914144	3914293	.	-	0	ID=AsAag15285.t1.cds;Parent=AsAag15285.t1
Asue_scaffold11	AUGUSTUS	CDS	3914378	3914516	.	-	1	ID=AsAag15285.t1.cds;Parent=AsAag15285.t1
Asue_scaffold11	AUGUSTUS	CDS	3914601	3914680	.	-	0	ID=AsAag15285.t1.cds;Parent=AsAag15285.t1
Asue_scaffold11	AUGUSTUS	CDS	3914763	3914917	.	-	2	ID=AsAag15285.t1.cds;Parent=AsAag15285.t1
Asue_scaffold11	AUGUSTUS	CDS	3915006	3915263	.	-	2	ID=AsAag15285.t1.cds;Parent=AsAag15285.t1
Asue_scaffold11	AUGUSTUS	CDS	3915344	3915805	.	-	2	ID=AsAag15285.t1.cds;Parent=AsAag15285.t1
Asue_scaffold11	AUGUSTUS	CDS	3915969	3915981	.	-	0	ID=AsAag15285.t1.cds;Parent=AsAag15285.t1
Asue_scaffold11	AUGUSTUS	exon	3913885	3914040	.	-	.	ID=AsAag15285.t1.exon1;Parent=AsAag15285.t1
Asue_scaffold11	AUGUSTUS	exon	3914144	3914293	.	-	.	ID=AsAag15285.t1.exon2;Parent=AsAag15285.t1
Asue_scaffold11	AUGUSTUS	exon	3914378	3914516	.	-	.	ID=AsAag15285.t1.exon3;Parent=AsAag15285.t1
Asue_scaffold11	AUGUSTUS	exon	3914601	3914680	.	-	.	ID=AsAag15285.t1.exon4;Parent=AsAag15285.t1
Asue_scaffold11	AUGUSTUS	exon	3914763	3914917	.	-	.	ID=AsAag15285.t1.exon5;Parent=AsAag15285.t1
Asue_scaffold11	AUGUSTUS	exon	3915006	3915263	.	-	.	ID=AsAag15285.t1.exon6;Parent=AsAag15285.t1
Asue_scaffold11	AUGUSTUS	exon	3915344	3915805	.	-	.	ID=AsAag15285.t1.exon7;Parent=AsAag15285.t1
Asue_scaffold11	AUGUSTUS	exon	3915969	3915981	.	-	.	ID=AsAag15285.t1.exon8;Parent=AsAag15285.t1
###
# start gene g15286
# protein sequence = [MGVQFKPGANRYKEKSEWQEGDDNXQGRVEPETSLLEKVWDLYGKGEVITAIDEKLRIDGFDEKQAECLMIVGLWCAH
# PDRNSRPSIKQAIQVLNLEAPLPHLPTKMPVATYHVSSSNTTSVSSGGATVTFSSAQHGR]
# Evidence for and against this transcript:
# % of transcript supported by hints (any source): 0
# CDS exons: 0/2
# CDS introns: 0/1
# 5'UTR exons and introns: 0/1
# 3'UTR exons and introns: 0/1
# hint groups fully obeyed: 0
# incompatible hint groups: 1
#      P:   1 (TRINITY_GG_62_c2826_g1_i1)
# protein sequence = [MANSVLFFSFALVLPVVCSVQFNISRFGSDVSEIAYQGDAIANGAVELTNIDYTCRAGWATYGKQVPLWNPGTSKPSD
# FSTRFSFRIDTRNVGYGNYGHGFAFFLAPARIQLPPNSAGGFLGLFNGTNNQSSAFPLVYVEFDTFTNPEWDPLAVKSHVGINNNSLVSSNYTSWNAT
# SHNQDIGRVLIFYDSARRNLSVSWTYDLTSDPLENSSLSYIIDLSKVLPSEVTIGFSATSGGVTEGNRLLSWEFSSSLELIDIKKSQNGKKGMIIGRV
# EPETSLLEKVWDLYGKGEVITAIDEKLRIDGFDEKQAECLMIVGLWCAHPDRNSRPSIKQAIQVLNLEAPLPHLPTKMPVATYHVSSSNTTSVSSGGA
# TVTFSSAQHGR]
# Evidence for and against this transcript:
# % of transcript supported by hints (any source): 0
# CDS exons: 0/2
# CDS introns: 0/1
# 5'UTR exons and introns: 0/1
# 3'UTR exons and introns: 0/1
# hint groups fully obeyed: 0
# incompatible hint groups: 1
#      P:   1 (TRINITY_GG_62_c2826_g1_i1)
# end gene g15286
Asue_scaffold11	AUGUSTUS	gene	3918214	3920403	.	-	.	ID=AsAag15286
Asue_scaffold11	AUGUSTUS	mRNA	3918214	3919653	.	-	.	ID=AsAag15286.t1;Parent=AsAag15286
Asue_scaffold11	AUGUSTUS	CDS	3918375	3918717	.	-	1	ID=AsAag15286.t1.cds;Parent=AsAag15286.t1
Asue_scaffold11	AUGUSTUS	CDS	3919517	3919590	.	-	0	ID=AsAag15286.t1.cds;Parent=AsAag15286.t1
Asue_scaffold11	AUGUSTUS	exon	3918375	3918717	.	-	.	ID=AsAag15286.t1.exon1;Parent=AsAag15286.t1
Asue_scaffold11	AUGUSTUS	exon	3919517	3919590	.	-	.	ID=AsAag15286.t1.exon2;Parent=AsAag15286.t1
Asue_scaffold11	AUGUSTUS	mRNA	3918214	3920403	.	-	.	ID=AsAag15286.t2;Parent=AsAag15286
Asue_scaffold11	AUGUSTUS	CDS	3918375	3918712	.	-	2	ID=AsAag15286.t2.cds;Parent=AsAag15286.t2
Asue_scaffold11	AUGUSTUS	CDS	3919517	3920330	.	-	0	ID=AsAag15286.t2.cds;Parent=AsAag15286.t2
Asue_scaffold11	AUGUSTUS	exon	3918375	3918712	.	-	.	ID=AsAag15286.t2.exon1;Parent=AsAag15286.t2
Asue_scaffold11	AUGUSTUS	exon	3919517	3920330	.	-	.	ID=AsAag15286.t2.exon2;Parent=AsAag15286.t2
###
# start gene g15287
# protein sequence = [MASEDSLSSNPLLQNFDFPPFDSVDAHHVRPGIRALLQQLEAELEQLEKTVEPSWPKLVEPLEKIIDRLSVVWGMINH
# LKAVKDTPELRAAIEEVQPEKVKYQLRLGQSKPIYNAFKAIRESPDWKSLSEARQRLVEAQIKEAVLSGIALEDDKREEFNKIEQELEKLSHKFSENV
# LDATKKFEKLITDKKEIEGLPPSALGLFAQAAVSKGHENATADTGPWLITLDAPSYLPVMQHAKNRALREEVYRAYLSRASSGDLDNTAIIDQILKLR
# LEKAKLLGYRNYAEVSMATKMATVEKADELLEKLRSASWDPAVQDIEDLKSFAKNQGAAEADSLTHWDITFWSERLRESKYDINEEELRPYFSLPKVM
# DALFGLAKTLFGIDVVPADGVAPVWNSDVRFYCVKDSSGNPTAYFYFDPYSRPSEKRDGAWMDEVFSRSRVMAQKGSSVRLPVAQMVCNQTPPVGDKP
# SLMTFREVETVFHEFGHALQHMLTKEDEGLVAGIRNIEWDAVELPSQFMENWCYHRDTLMSIAKHYQTGETLPENVYKKLLAARTFRAGSLSLRQLKF
# ATVDLELHTKYMPGGTETIYDVDQRVSIKTQVIPPLPEDRFLCSFSHIFAGGYAAGYYSYKWAEVLSADAFSAFEDAGLDDIKAVKETGQRFRNTILA
# LGGGKAPLKVFVEFRGREPSPEPLLRHNGLLAASA]
# Evidence for and against this transcript:
# % of transcript supported by hints (any source): 94.3
# CDS exons: 17/17
#      P:  17 
# CDS introns: 16/16
#      E:  16 
#      P:  16 
# 5'UTR exons and introns: 0/1
# 3'UTR exons and introns: 0/1
# hint groups fully obeyed: 35
#      E:  16 
#      P:  19 
# incompatible hint groups: 16
#      P:  16 (TRINITY_GG_62_c407_g1_i1,AL6G21070.t1)
# end gene g15287
Asue_scaffold11	AUGUSTUS	gene	3921298	3925752	.	+	.	ID=AsAag15287
Asue_scaffold11	AUGUSTUS	mRNA	3921298	3925752	.	+	.	ID=AsAag15287.t1;Parent=AsAag15287
Asue_scaffold11	AUGUSTUS	CDS	3921367	3921486	.	+	0	ID=AsAag15287.t1.cds;Parent=AsAag15287.t1
Asue_scaffold11	AUGUSTUS	CDS	3921608	3921775	.	+	0	ID=AsAag15287.t1.cds;Parent=AsAag15287.t1
Asue_scaffold11	AUGUSTUS	CDS	3921980	3922103	.	+	0	ID=AsAag15287.t1.cds;Parent=AsAag15287.t1
Asue_scaffold11	AUGUSTUS	CDS	3922199	3922275	.	+	2	ID=AsAag15287.t1.cds;Parent=AsAag15287.t1
Asue_scaffold11	AUGUSTUS	CDS	3922397	3922540	.	+	0	ID=AsAag15287.t1.cds;Parent=AsAag15287.t1
Asue_scaffold11	AUGUSTUS	CDS	3922631	3922861	.	+	0	ID=AsAag15287.t1.cds;Parent=AsAag15287.t1
Asue_scaffold11	AUGUSTUS	CDS	3922933	3923023	.	+	0	ID=AsAag15287.t1.cds;Parent=AsAag15287.t1
Asue_scaffold11	AUGUSTUS	CDS	3923200	3923321	.	+	2	ID=AsAag15287.t1.cds;Parent=AsAag15287.t1
Asue_scaffold11	AUGUSTUS	CDS	3923411	3923518	.	+	0	ID=AsAag15287.t1.cds;Parent=AsAag15287.t1
Asue_scaffold11	AUGUSTUS	CDS	3923605	3923850	.	+	0	ID=AsAag15287.t1.cds;Parent=AsAag15287.t1
Asue_scaffold11	AUGUSTUS	CDS	3924324	3924469	.	+	0	ID=AsAag15287.t1.cds;Parent=AsAag15287.t1
Asue_scaffold11	AUGUSTUS	CDS	3924610	3924727	.	+	1	ID=AsAag15287.t1.cds;Parent=AsAag15287.t1
Asue_scaffold11	AUGUSTUS	CDS	3924837	3924996	.	+	0	ID=AsAag15287.t1.cds;Parent=AsAag15287.t1
Asue_scaffold11	AUGUSTUS	CDS	3925109	3925140	.	+	2	ID=AsAag15287.t1.cds;Parent=AsAag15287.t1
Asue_scaffold11	AUGUSTUS	CDS	3925248	3925313	.	+	0	ID=AsAag15287.t1.cds;Parent=AsAag15287.t1
Asue_scaffold11	AUGUSTUS	CDS	3925407	3925478	.	+	0	ID=AsAag15287.t1.cds;Parent=AsAag15287.t1
Asue_scaffold11	AUGUSTUS	CDS	3925588	3925668	.	+	0	ID=AsAag15287.t1.cds;Parent=AsAag15287.t1
Asue_scaffold11	AUGUSTUS	exon	3921367	3921486	.	+	.	ID=AsAag15287.t1.exon1;Parent=AsAag15287.t1
Asue_scaffold11	AUGUSTUS	exon	3921608	3921775	.	+	.	ID=AsAag15287.t1.exon2;Parent=AsAag15287.t1
Asue_scaffold11	AUGUSTUS	exon	3921980	3922103	.	+	.	ID=AsAag15287.t1.exon3;Parent=AsAag15287.t1
Asue_scaffold11	AUGUSTUS	exon	3922199	3922275	.	+	.	ID=AsAag15287.t1.exon4;Parent=AsAag15287.t1
Asue_scaffold11	AUGUSTUS	exon	3922397	3922540	.	+	.	ID=AsAag15287.t1.exon5;Parent=AsAag15287.t1
Asue_scaffold11	AUGUSTUS	exon	3922631	3922861	.	+	.	ID=AsAag15287.t1.exon6;Parent=AsAag15287.t1
Asue_scaffold11	AUGUSTUS	exon	3922933	3923023	.	+	.	ID=AsAag15287.t1.exon7;Parent=AsAag15287.t1
Asue_scaffold11	AUGUSTUS	exon	3923200	3923321	.	+	.	ID=AsAag15287.t1.exon8;Parent=AsAag15287.t1
Asue_scaffold11	AUGUSTUS	exon	3923411	3923518	.	+	.	ID=AsAag15287.t1.exon9;Parent=AsAag15287.t1
Asue_scaffold11	AUGUSTUS	exon	3923605	3923850	.	+	.	ID=AsAag15287.t1.exon10;Parent=AsAag15287.t1
Asue_scaffold11	AUGUSTUS	exon	3924324	3924469	.	+	.	ID=AsAag15287.t1.exon11;Parent=AsAag15287.t1
Asue_scaffold11	AUGUSTUS	exon	3924610	3924727	.	+	.	ID=AsAag15287.t1.exon12;Parent=AsAag15287.t1
Asue_scaffold11	AUGUSTUS	exon	3924837	3924996	.	+	.	ID=AsAag15287.t1.exon13;Parent=AsAag15287.t1
Asue_scaffold11	AUGUSTUS	exon	3925109	3925140	.	+	.	ID=AsAag15287.t1.exon14;Parent=AsAag15287.t1
Asue_scaffold11	AUGUSTUS	exon	3925248	3925313	.	+	.	ID=AsAag15287.t1.exon15;Parent=AsAag15287.t1
Asue_scaffold11	AUGUSTUS	exon	3925407	3925478	.	+	.	ID=AsAag15287.t1.exon16;Parent=AsAag15287.t1
Asue_scaffold11	AUGUSTUS	exon	3925588	3925668	.	+	.	ID=AsAag15287.t1.exon17;Parent=AsAag15287.t1
###
# start gene g15288
# protein sequence = [MAPAVLANLNEPVFLGQCGAVFMRKYTNQPLSGDINNPLFNPNPNPNSISAYGNNSSKHFDDSLASGDYVSFDLDGYS
# SNQLRELKKRLNSELEQVRFLRERIESGTFVSGSVYTTQARSFADETNDVGXXXXXXXXXXIGHGQKRSNPFATDEPSLKRPVALDLMSEKVLKSMMT
# TCGQILVKLMKHKWSWVFNQPVDVVGLGLHDYHVIVEKPMDLGTVKMNLEKGFYRSPIDFASDVRLTFTNAMSYNPKGQDVYLMAEKLMGQFDVWFNP
# TLKKFEAQELKVMGSSSRPEPELNQRVWNQNHVAENARKGPEQISIAKKLDSVKPLPTLPPPPVMEVTRDPSPPPSPVQPPPPSPPQLVRQGEAPPEM
# GETNKGRKGKLPKPKAKDPNKRQMTMEEKGKLGVNLQELPPEKLGQLIQILRKRTRDLPQDGDEIELDIEALDNETLWELDRFVTNYKKMASKIKRQG
# FIQNVSTPPRNMPLVTEMGSAXXXXXXXXXXXXXXVDIGEDIPVEDYPSVEIERDGTAAPASGGSSSSGSSSSSGSSSSSDSESGSSSGSDSDADSVQ
# SPFVEAKEAP]
# Evidence for and against this transcript:
# % of transcript supported by hints (any source): 71.4
# CDS exons: 3/3
#      P:   3 
# CDS introns: 2/2
#      E:   2 
#      P:   2 
# 5'UTR exons and introns: 0/1
# 3'UTR exons and introns: 0/1
# hint groups fully obeyed: 2
#      E:   2 
# incompatible hint groups: 1
#      P:   1 (AL6G21080.t1)
# end gene g15288
Asue_scaffold11	AUGUSTUS	gene	3926125	3928303	.	-	.	ID=AsAag15288
Asue_scaffold11	AUGUSTUS	mRNA	3926125	3928303	.	-	.	ID=AsAag15288.t1;Parent=AsAag15288
Asue_scaffold11	AUGUSTUS	CDS	3926254	3926339	.	-	2	ID=AsAag15288.t1.cds;Parent=AsAag15288.t1
Asue_scaffold11	AUGUSTUS	CDS	3926433	3926637	.	-	0	ID=AsAag15288.t1.cds;Parent=AsAag15288.t1
Asue_scaffold11	AUGUSTUS	CDS	3926720	3928165	.	-	0	ID=AsAag15288.t1.cds;Parent=AsAag15288.t1
Asue_scaffold11	AUGUSTUS	exon	3926254	3926339	.	-	.	ID=AsAag15288.t1.exon1;Parent=AsAag15288.t1
Asue_scaffold11	AUGUSTUS	exon	3926433	3926637	.	-	.	ID=AsAag15288.t1.exon2;Parent=AsAag15288.t1
Asue_scaffold11	AUGUSTUS	exon	3926720	3928165	.	-	.	ID=AsAag15288.t1.exon3;Parent=AsAag15288.t1
###
# start gene g15289
# protein sequence = [MNHQLTLISLLFFTSAIAETFKNFDSHPQFPCKPPHFSSYPFCNVSLSIKQRAISLVSLLTLPEKIGQLSTTAASVPR
# LGIPPYEWWSESLHGLADNGPGVSFNGSISAATSFPQVIVSAASFNRTLWYEIGSAVAVEARAMYNGGQAGLTFWAPNINVFRDPRWGRGQETPGEDP
# KVVSEYGVEFVRGFQEKKKRKVLKRRFGXXXXXXXXXXXXXKLMLSACCKHFTAYDLEKWGNFTRYDFNAVVTEQDMEDTYQPPFETCIRDGKASCLM
# CSYNAVNGVPACAQGDLLQKARVEWGFEGYITSDCDAVATIFEYQGYTKSPEEAVADAIKAGVDINCGTYMLRHTQSAVEQGKVSEELVDRALLNLFA
# VQLRLGLFDGDPRGGRYGKLGSNDICSSDHRKLALEAARQGIVLLKNDHKLLPLNKKHVSSLAIIGPMANNISNMGGTYTGKSCQRKTLFTELLEYVK
# KTSYASGCSDVSCVSDTGFGEAVAIAKGADFVIVVAGLDLSQETEDKDRVSLSLPGKQKDLVSSVAAVSKKPVILVLTGGGPVDVTFAKNDPRIGSII
# WIGYPGETGGQALAEIIFGDFNPGGRLPITWYPESFTDVAMSDMHMRADSSRGYPGRTYRFYTGPQVYSFGTGLSYTKFDYKVISAPIRLSLSELLPQ
# QSSHKKQLLQHGEEQPQYIQLDDVMVNSCESMRFNVLVNVRNTGEIDGSHVLMLFSKMPRVLSGVPEKQLIGFDRVHVRSNEMMETVFVIDPCKHLSV
# ANDVGKRVIPLGIHALFLGDLQHSLSVEF]
# Evidence for and against this transcript:
# % of transcript supported by hints (any source): 84.6
# CDS exons: 6/6
#      P:   6 
# CDS introns: 5/5
#      E:   5 
#      P:   5 
# 5'UTR exons and introns: 0/1
# 3'UTR exons and introns: 0/1
# hint groups fully obeyed: 5
#      E:   5 
# incompatible hint groups: 1
#      P:   1 (TRINITY_GG_62_c851_g1_i2)
# end gene g15289
Asue_scaffold11	AUGUSTUS	gene	3929545	3932823	.	-	.	ID=AsAag15289
Asue_scaffold11	AUGUSTUS	mRNA	3929545	3932823	.	-	.	ID=AsAag15289.t1;Parent=AsAag15289
Asue_scaffold11	AUGUSTUS	CDS	3929589	3930196	.	-	2	ID=AsAag15289.t1.cds;Parent=AsAag15289.t1
Asue_scaffold11	AUGUSTUS	CDS	3930310	3930726	.	-	2	ID=AsAag15289.t1.cds;Parent=AsAag15289.t1
Asue_scaffold11	AUGUSTUS	CDS	3930813	3931163	.	-	2	ID=AsAag15289.t1.cds;Parent=AsAag15289.t1
Asue_scaffold11	AUGUSTUS	CDS	3931243	3931340	.	-	1	ID=AsAag15289.t1.cds;Parent=AsAag15289.t1
Asue_scaffold11	AUGUSTUS	CDS	3931451	3931617	.	-	0	ID=AsAag15289.t1.cds;Parent=AsAag15289.t1
Asue_scaffold11	AUGUSTUS	CDS	3931899	3932639	.	-	0	ID=AsAag15289.t1.cds;Parent=AsAag15289.t1
Asue_scaffold11	AUGUSTUS	exon	3929589	3930196	.	-	.	ID=AsAag15289.t1.exon1;Parent=AsAag15289.t1
Asue_scaffold11	AUGUSTUS	exon	3930310	3930726	.	-	.	ID=AsAag15289.t1.exon2;Parent=AsAag15289.t1
Asue_scaffold11	AUGUSTUS	exon	3930813	3931163	.	-	.	ID=AsAag15289.t1.exon3;Parent=AsAag15289.t1
Asue_scaffold11	AUGUSTUS	exon	3931243	3931340	.	-	.	ID=AsAag15289.t1.exon4;Parent=AsAag15289.t1
Asue_scaffold11	AUGUSTUS	exon	3931451	3931617	.	-	.	ID=AsAag15289.t1.exon5;Parent=AsAag15289.t1
Asue_scaffold11	AUGUSTUS	exon	3931899	3932639	.	-	.	ID=AsAag15289.t1.exon6;Parent=AsAag15289.t1
###
# start gene g15290
# protein sequence = [MEMELTRSRKQESNNLDVINGGFMAVDQFVPNDWNFDYLCFNNLLQEDDNINHPSSSLMNLISQPPPLLHQPPQPSSP
# PPPSPALSSAFDYPFLEDIIDSSYSPIPLILSASQENTNNYSPLMEESKSFMSIMSIGETNKKKSNKKLEGQPSKNLMAERRRRKRLNDRLSMLRSIV
# PKITKMDRTSILGDAIDYMKELLDKINKLQEDEQELGSNSHLNNLITNESMVRNSLKFEVDQREVNTHIDICCPTKPGLVLSTVSTLETLGLEIQQCV
# ISCFSDFSLQASCLEVGEQRDMITSENTKQALIRNAGYGGRCL]
# Evidence for and against this transcript:
# % of transcript supported by hints (any source): 66.7
# CDS exons: 3/4
#      P:   3 
# CDS introns: 3/3
#      E:   3 
#      P:   3 
# 5'UTR exons and introns: 0/1
# 3'UTR exons and introns: 0/1
# hint groups fully obeyed: 3
#      E:   3 
# incompatible hint groups: 1
#      P:   1 (TRINITY_GG_62_c552_g1_i2)
# end gene g15290
Asue_scaffold11	AUGUSTUS	gene	3934888	3936555	.	+	.	ID=AsAag15290
Asue_scaffold11	AUGUSTUS	mRNA	3934888	3936555	.	+	.	ID=AsAag15290.t1;Parent=AsAag15290
Asue_scaffold11	AUGUSTUS	CDS	3934962	3935504	.	+	0	ID=AsAag15290.t1.cds;Parent=AsAag15290.t1
Asue_scaffold11	AUGUSTUS	CDS	3935801	3935956	.	+	0	ID=AsAag15290.t1.cds;Parent=AsAag15290.t1
Asue_scaffold11	AUGUSTUS	CDS	3936159	3936326	.	+	0	ID=AsAag15290.t1.cds;Parent=AsAag15290.t1
Asue_scaffold11	AUGUSTUS	CDS	3936424	3936510	.	+	0	ID=AsAag15290.t1.cds;Parent=AsAag15290.t1
Asue_scaffold11	AUGUSTUS	exon	3934962	3935504	.	+	.	ID=AsAag15290.t1.exon1;Parent=AsAag15290.t1
Asue_scaffold11	AUGUSTUS	exon	3935801	3935956	.	+	.	ID=AsAag15290.t1.exon2;Parent=AsAag15290.t1
Asue_scaffold11	AUGUSTUS	exon	3936159	3936326	.	+	.	ID=AsAag15290.t1.exon3;Parent=AsAag15290.t1
Asue_scaffold11	AUGUSTUS	exon	3936424	3936510	.	+	.	ID=AsAag15290.t1.exon4;Parent=AsAag15290.t1
###
# start gene g15291
# protein sequence = [MEWEKWYLDAVLVPCALLMMFSYHIYLWYKVRTDPFCTIVGTNSRARRSWVAAIMKDNEKKNILAVQTLRNTIMGGTL
# MATTCILLCAGLAAVLSSTYSIKKPLNDAVYGAHGDFTVALKYVTILTIFLFAFFSHSLSIRFINQVNILINAPQEPFSDDFGEIGSFVTPEYVSELL
# EKAFLLNTVGNRLFYMGLPLMLWIFGPVLVFLSSALIIPVLYNLDFVFLLSNKEKGKVDCNGGCDDNFSP]
# Evidence for and against this transcript:
# % of transcript supported by hints (any source): 60
# CDS exons: 2/2
#      P:   2 
# CDS introns: 1/1
#      P:   1 
# 5'UTR exons and introns: 0/1
# 3'UTR exons and introns: 0/1
# hint groups fully obeyed: 0
# incompatible hint groups: 1
#      P:   1 (AL6G21110.t1)
# end gene g15291
Asue_scaffold11	AUGUSTUS	gene	3942368	3943593	.	+	.	ID=AsAag15291
Asue_scaffold11	AUGUSTUS	mRNA	3942368	3943593	.	+	.	ID=AsAag15291.t1;Parent=AsAag15291
Asue_scaffold11	AUGUSTUS	CDS	3942428	3942595	.	+	0	ID=AsAag15291.t1.cds;Parent=AsAag15291.t1
Asue_scaffold11	AUGUSTUS	CDS	3942978	3943550	.	+	0	ID=AsAag15291.t1.cds;Parent=AsAag15291.t1
Asue_scaffold11	AUGUSTUS	exon	3942428	3942595	.	+	.	ID=AsAag15291.t1.exon1;Parent=AsAag15291.t1
Asue_scaffold11	AUGUSTUS	exon	3942978	3943550	.	+	.	ID=AsAag15291.t1.exon2;Parent=AsAag15291.t1
###
# start gene g15292
# protein sequence = [MLRLVSGNRGVEKGDSEVEKKFLDEFKSRFFSSLSSMNICDYFPVLRWIGYKGXXXXXXXXXXXXXXYLQRLIDDIRM
# KKFDSTGSLVEKFLKLQESEPESYSDDVIKGIVVLMFNXXXXXXXXXXXXXXXXXXXXXDKLDKVREEIKSNVKHKGLIKDSDLSSLPYLRCVVYETL
# RLYPAAPILPPHCSSKRFNLGNYEIPENTVLLVNAWAVHRDDELWEEANVFKPERFEGFVGDRDGFRFLPFGVGRRACPAAGLGMRVVSLAVGALVQC
# FEWERVEKVDIDFRPAFSVAMARAEPLVALLKPWAEMVPILSQL]
# Evidence for and against this transcript:
# % of transcript supported by hints (any source): 0
# CDS exons: 0/1
# CDS introns: 0/0
# 5'UTR exons and introns: 0/3
# 3'UTR exons and introns: 0/1
# hint groups fully obeyed: 0
# incompatible hint groups: 0
# end gene g15292
Asue_scaffold11	AUGUSTUS	gene	3944918	3947988	.	+	.	ID=AsAag15292
Asue_scaffold11	AUGUSTUS	mRNA	3944918	3947988	.	+	.	ID=AsAag15292.t1;Parent=AsAag15292
Asue_scaffold11	AUGUSTUS	CDS	3946890	3947846	.	+	0	ID=AsAag15292.t1.cds;Parent=AsAag15292.t1
Asue_scaffold11	AUGUSTUS	exon	3946890	3947846	.	+	.	ID=AsAag15292.t1.exon1;Parent=AsAag15292.t1
###
# start gene g15293
# protein sequence = [MAISQLNQLYASASPTPQEKGRTCRYAGQAVRALPIRVITVGKKRSEGVRLLVDEYKTKLKPYCSFEDSLVRSNPRNA
# QDVRAQVEDEEVAMMKLIGSDDWVVVLDERGRDIDSEAMAELIGDAGNSGASRISFCIGGAYGHGRQVRKRANVTIRLSSMVLNHQIALVVLMEQLYR
# SWTILKGQNYHH]
# Evidence for and against this transcript:
# % of transcript supported by hints (any source): 80
# CDS exons: 6/7
#      P:   6 
# CDS introns: 6/6
#      E:   2 
#      P:   6 
# 5'UTR exons and introns: 0/1
# 3'UTR exons and introns: 0/1
# hint groups fully obeyed: 2
#      E:   2 
# incompatible hint groups: 1
#      P:   1 (TRINITY_GG_62_c908_g1_i5)
# end gene g15293
Asue_scaffold11	AUGUSTUS	gene	3953286	3954763	.	-	.	ID=AsAag15293
Asue_scaffold11	AUGUSTUS	mRNA	3953286	3954763	.	-	.	ID=AsAag15293.t1;Parent=AsAag15293
Asue_scaffold11	AUGUSTUS	CDS	3953526	3953565	.	-	1	ID=AsAag15293.t1.cds;Parent=AsAag15293.t1
Asue_scaffold11	AUGUSTUS	CDS	3953640	3953785	.	-	0	ID=AsAag15293.t1.cds;Parent=AsAag15293.t1
Asue_scaffold11	AUGUSTUS	CDS	3953974	3954051	.	-	0	ID=AsAag15293.t1.cds;Parent=AsAag15293.t1
Asue_scaffold11	AUGUSTUS	CDS	3954136	3954202	.	-	1	ID=AsAag15293.t1.cds;Parent=AsAag15293.t1
Asue_scaffold11	AUGUSTUS	CDS	3954289	3954431	.	-	0	ID=AsAag15293.t1.cds;Parent=AsAag15293.t1
Asue_scaffold11	AUGUSTUS	CDS	3954511	3954542	.	-	2	ID=AsAag15293.t1.cds;Parent=AsAag15293.t1
Asue_scaffold11	AUGUSTUS	CDS	3954638	3954698	.	-	0	ID=AsAag15293.t1.cds;Parent=AsAag15293.t1
Asue_scaffold11	AUGUSTUS	exon	3953526	3953565	.	-	.	ID=AsAag15293.t1.exon1;Parent=AsAag15293.t1
Asue_scaffold11	AUGUSTUS	exon	3953640	3953785	.	-	.	ID=AsAag15293.t1.exon2;Parent=AsAag15293.t1
Asue_scaffold11	AUGUSTUS	exon	3953974	3954051	.	-	.	ID=AsAag15293.t1.exon3;Parent=AsAag15293.t1
Asue_scaffold11	AUGUSTUS	exon	3954136	3954202	.	-	.	ID=AsAag15293.t1.exon4;Parent=AsAag15293.t1
Asue_scaffold11	AUGUSTUS	exon	3954289	3954431	.	-	.	ID=AsAag15293.t1.exon5;Parent=AsAag15293.t1
Asue_scaffold11	AUGUSTUS	exon	3954511	3954542	.	-	.	ID=AsAag15293.t1.exon6;Parent=AsAag15293.t1
Asue_scaffold11	AUGUSTUS	exon	3954638	3954698	.	-	.	ID=AsAag15293.t1.exon7;Parent=AsAag15293.t1
###
# start gene g15294
# protein sequence = [MSVQINPNLEEAVSEIPPDIKNCLEETAYTAAKIGDARALEFERRIYAADVKNAVFSFLHPSDPYHACYKKKVNEYRT
# QPQPPVRLTCDLELPVRKPLFDIPDKLSFFPEAIKPKELGSIILTVDEESGVIRRCRKPDTSKEDLVDGFRGLLQAEGVGTALIDLRVLEYLANTEDK
# DLLHPSMMRNPPQQMQRPVAVPPPDFIRFVEHTARFVSSHDDVLECERRMLAADVNKESFSFLVSSDPYHAYYQKKLIEYRARFQPPVKEPLFDGPYN
# LTLLSEGIAPKELDYIKLTAMFVARFGTFFLDELMKGVANQPQFEFIKPADSRFKYYYLLLSAYSRVLRCSQKPEYSSADLVDDFLHLFQADEQQDEG
# AVMGMIDLPTFECVMDMGDNVLLLKHALNPPQ]
# Evidence for and against this transcript:
# % of transcript supported by hints (any source): 0
# CDS exons: 0/2
# CDS introns: 0/1
# 5'UTR exons and introns: 0/1
# 3'UTR exons and introns: 0/1
# hint groups fully obeyed: 0
# incompatible hint groups: 0
# end gene g15294
Asue_scaffold11	AUGUSTUS	gene	3955028	3956858	.	+	.	ID=AsAag15294
Asue_scaffold11	AUGUSTUS	mRNA	3955028	3956858	.	+	.	ID=AsAag15294.t1;Parent=AsAag15294
Asue_scaffold11	AUGUSTUS	CDS	3955313	3955698	.	+	0	ID=AsAag15294.t1.cds;Parent=AsAag15294.t1
Asue_scaffold11	AUGUSTUS	CDS	3955781	3956609	.	+	1	ID=AsAag15294.t1.cds;Parent=AsAag15294.t1
Asue_scaffold11	AUGUSTUS	exon	3955313	3955698	.	+	.	ID=AsAag15294.t1.exon1;Parent=AsAag15294.t1
Asue_scaffold11	AUGUSTUS	exon	3955781	3956609	.	+	.	ID=AsAag15294.t1.exon2;Parent=AsAag15294.t1
###
# start gene g15295
# protein sequence = [MSGVWVFNNGVIRLVENPNQSDGVATQAHGRRYVLVYLPTGEAVSSYSSLEQILRSLGWERYFSGDSDLIQYHKRSSI
# DLISLPRDFSKFNSVYMYDIVVKNPNSFHXXXXXXXXXXXXXXXVLGCGLRLPLRLALPASERAYSLVVSLSLAFLPSASSFPSVELSVRVRSGLTVV
# VSGACGGAWCDEKPLWLLGSLRCGCLWTASYLRWFPVDLGGFFVVGRLSPVVVGFGEQGGVGFSFDLLSGSGSGIFFPDLLDLPPPAARLLSGG]
# Evidence for and against this transcript:
# % of transcript supported by hints (any source): 40
# CDS exons: 2/2
#      P:   2 
# CDS introns: 0/1
# 5'UTR exons and introns: 0/1
# 3'UTR exons and introns: 0/1
# hint groups fully obeyed: 0
# incompatible hint groups: 2
#      P:   2 (AL6G21160.t1,TRINITY_GG_62_c524_g1_i2)
# end gene g15295
Asue_scaffold11	AUGUSTUS	gene	3959438	3960952	.	+	.	ID=AsAag15295
Asue_scaffold11	AUGUSTUS	mRNA	3959438	3960952	.	+	.	ID=AsAag15295.t1;Parent=AsAag15295
Asue_scaffold11	AUGUSTUS	CDS	3959587	3959907	.	+	0	ID=AsAag15295.t1.cds;Parent=AsAag15295.t1
Asue_scaffold11	AUGUSTUS	CDS	3960411	3960902	.	+	0	ID=AsAag15295.t1.cds;Parent=AsAag15295.t1
Asue_scaffold11	AUGUSTUS	exon	3959587	3959907	.	+	.	ID=AsAag15295.t1.exon1;Parent=AsAag15295.t1
Asue_scaffold11	AUGUSTUS	exon	3960411	3960902	.	+	.	ID=AsAag15295.t1.exon2;Parent=AsAag15295.t1
###
# start gene g15296
# protein sequence = [MPRKGLSNFXXXXXXXXXXXXXXXXXXXXXXXXHEEEEAAEPKEEIAKKGLWRCAICTYDNDESMFVCDICGVLRHPV
# AGNQSINKTTVESRCKEPVVSKLAKSLFGSVPSNTPKRAVLYLPEHKNLVMDQGPLPGISRGNIHDLYKAFSSKNSCVSIAPFKFGAPSPDDLVSNGL
# TSSKAGPKGDASMRQKEKQDSAEQKPLKKGGDNSETSSRGRHDKLDNSFSKGGAGGIKSGKSLPKAKADMSTETSSSSKYLETSESLTGTMNKMSLIG
# ETENTSEIKIRGPRSQSKHKPEEWMLLDKESDALSQLNLAIVGHVDSGKSTLSGRLLHLLGRISQKQMHKYEKEAKLQGKGSFAYAWALDESAEERER
# GITMTVAVAYFNSKRHHVVLLDSPGHKDFVPNMIAGATQADAAILVIDASVGAFEAGFDNLKGQTREHARVLRGFGVEQVIVAVNKMDIVGYSKERFD
# LIKQHVGSFLQSCRFKDSSLTWIPLSAMENQNLVVAPSDNRLSSWYQGPCLLDAVDSVKSPDRDVSKPLLMPICDAVRSTSQGQVSACGKLEAGAVRP
# GSKIMVMPSGDQGTVRSLERDSQACTIARAGDNVAIALQGIDANQVMAGDVLCHPDFPVSVATHLELMVLVLEGATPILLEFHVHHAKEAATVVKLVA
# MLDPKTGQPTKKSPRCLTAKQSAMLEVSLQNPVCVETFSESRALGRVFLRSSGRTVAMGKVTRIIQDL]
# Evidence for and against this transcript:
# % of transcript supported by hints (any source): 64
# CDS exons: 10/11
#      P:  10 
# CDS introns: 6/10
#      E:   5 
#      P:   6 
# 5'UTR exons and introns: 0/3
# 3'UTR exons and introns: 0/1
# hint groups fully obeyed: 5
#      E:   5 
# incompatible hint groups: 2
#      E:   1 
#      P:   1 (TRINITY_GG_62_c638_g1_i2)
# end gene g15296
Asue_scaffold11	AUGUSTUS	gene	3961898	3966548	.	+	.	ID=AsAag15296
Asue_scaffold11	AUGUSTUS	mRNA	3961898	3966548	.	+	.	ID=AsAag15296.t1;Parent=AsAag15296
Asue_scaffold11	AUGUSTUS	CDS	3962441	3962543	.	+	0	ID=AsAag15296.t1.cds;Parent=AsAag15296.t1
Asue_scaffold11	AUGUSTUS	CDS	3962638	3962799	.	+	2	ID=AsAag15296.t1.cds;Parent=AsAag15296.t1
Asue_scaffold11	AUGUSTUS	CDS	3963045	3963254	.	+	2	ID=AsAag15296.t1.cds;Parent=AsAag15296.t1
Asue_scaffold11	AUGUSTUS	CDS	3963401	3963478	.	+	2	ID=AsAag15296.t1.cds;Parent=AsAag15296.t1
Asue_scaffold11	AUGUSTUS	CDS	3963861	3964252	.	+	2	ID=AsAag15296.t1.cds;Parent=AsAag15296.t1
Asue_scaffold11	AUGUSTUS	CDS	3964333	3964443	.	+	0	ID=AsAag15296.t1.cds;Parent=AsAag15296.t1
Asue_scaffold11	AUGUSTUS	CDS	3964532	3965019	.	+	0	ID=AsAag15296.t1.cds;Parent=AsAag15296.t1
Asue_scaffold11	AUGUSTUS	CDS	3965139	3965307	.	+	1	ID=AsAag15296.t1.cds;Parent=AsAag15296.t1
Asue_scaffold11	AUGUSTUS	CDS	3965675	3965906	.	+	0	ID=AsAag15296.t1.cds;Parent=AsAag15296.t1
Asue_scaffold11	AUGUSTUS	CDS	3966027	3966157	.	+	2	ID=AsAag15296.t1.cds;Parent=AsAag15296.t1
Asue_scaffold11	AUGUSTUS	CDS	3966237	3966365	.	+	0	ID=AsAag15296.t1.cds;Parent=AsAag15296.t1
Asue_scaffold11	AUGUSTUS	exon	3962441	3962543	.	+	.	ID=AsAag15296.t1.exon1;Parent=AsAag15296.t1
Asue_scaffold11	AUGUSTUS	exon	3962638	3962799	.	+	.	ID=AsAag15296.t1.exon2;Parent=AsAag15296.t1
Asue_scaffold11	AUGUSTUS	exon	3963045	3963254	.	+	.	ID=AsAag15296.t1.exon3;Parent=AsAag15296.t1
Asue_scaffold11	AUGUSTUS	exon	3963401	3963478	.	+	.	ID=AsAag15296.t1.exon4;Parent=AsAag15296.t1
Asue_scaffold11	AUGUSTUS	exon	3963861	3964252	.	+	.	ID=AsAag15296.t1.exon5;Parent=AsAag15296.t1
Asue_scaffold11	AUGUSTUS	exon	3964333	3964443	.	+	.	ID=AsAag15296.t1.exon6;Parent=AsAag15296.t1
Asue_scaffold11	AUGUSTUS	exon	3964532	3965019	.	+	.	ID=AsAag15296.t1.exon7;Parent=AsAag15296.t1
Asue_scaffold11	AUGUSTUS	exon	3965139	3965307	.	+	.	ID=AsAag15296.t1.exon8;Parent=AsAag15296.t1
Asue_scaffold11	AUGUSTUS	exon	3965675	3965906	.	+	.	ID=AsAag15296.t1.exon9;Parent=AsAag15296.t1
Asue_scaffold11	AUGUSTUS	exon	3966027	3966157	.	+	.	ID=AsAag15296.t1.exon10;Parent=AsAag15296.t1
Asue_scaffold11	AUGUSTUS	exon	3966237	3966365	.	+	.	ID=AsAag15296.t1.exon11;Parent=AsAag15296.t1
###
# start gene g15297
# protein sequence = [MDGCAGKRSLDRLVVPRKASGLILRDNMNKTDGKTVPFCSRVGCSAKVTSTKRSRIGSADNNSKVGLPPVPSSSNGKE
# IVGSSSRTPGGFGYLRKPAKVTARRQPSSSLHTESSEKSSIHDDPAATEPTLPRQKTKRGTINVHPQSAISGEVVLTKAGSSSRGTSRSSHQKSELGT
# RDTLTGPSVSTSSDNSEHTVRGGLSRNRLRNLRCNSVSDVLPTNSNSATKISVTKKKNSDGESSSSSKGSKTSVLVPNVRNQNSSHGNGITVSDNRRN
# RTVPSIMDSSVGSSGGRRSGYTGRSERLGAVASSATSRQMPHPATPTDPNPSLSFFPSDRYSRPNSSTGRVHSTMPGSPTEADPSSSLVNRDGLSHYN
# MNGIAEVLLALERIEHDEELTYEQLASLETNLFSSGMFRFYDQHRDMRLDIDNMSYEELLALGEKIGTVSTALSEEALSRSLKQSTYQETDETGSISL
# NKEDDIKCSICQEEYVDGDEVGTMPCQHMYHVSCVQQWLRMKNWCPICKTSAEEEKSF]
# Evidence for and against this transcript:
# % of transcript supported by hints (any source): 76.9
# CDS exons: 5/5
#      P:   5 
# CDS introns: 4/4
#      E:   4 
#      P:   4 
# 5'UTR exons and introns: 1/3
#      E:   1 
# 3'UTR exons and introns: 0/1
# hint groups fully obeyed: 5
#      E:   5 
# incompatible hint groups: 5
#      E:   1 
#      P:   4 (TRINITY_GG_62_c1889_g1_i1,TRINITY_GG_62_c990_g1_i3,TRINITY_GG_62_c990_g1_i2)
# end gene g15297
Asue_scaffold11	AUGUSTUS	gene	3967334	3970443	.	-	.	ID=AsAag15297
Asue_scaffold11	AUGUSTUS	mRNA	3967334	3970443	.	-	.	ID=AsAag15297.t1;Parent=AsAag15297
Asue_scaffold11	AUGUSTUS	CDS	3967562	3967702	.	-	0	ID=AsAag15297.t1.cds;Parent=AsAag15297.t1
Asue_scaffold11	AUGUSTUS	CDS	3967847	3968005	.	-	0	ID=AsAag15297.t1.cds;Parent=AsAag15297.t1
Asue_scaffold11	AUGUSTUS	CDS	3968097	3968198	.	-	0	ID=AsAag15297.t1.cds;Parent=AsAag15297.t1
Asue_scaffold11	AUGUSTUS	CDS	3968297	3968347	.	-	0	ID=AsAag15297.t1.cds;Parent=AsAag15297.t1
Asue_scaffold11	AUGUSTUS	CDS	3968442	3969575	.	-	0	ID=AsAag15297.t1.cds;Parent=AsAag15297.t1
Asue_scaffold11	AUGUSTUS	exon	3967562	3967702	.	-	.	ID=AsAag15297.t1.exon1;Parent=AsAag15297.t1
Asue_scaffold11	AUGUSTUS	exon	3967847	3968005	.	-	.	ID=AsAag15297.t1.exon2;Parent=AsAag15297.t1
Asue_scaffold11	AUGUSTUS	exon	3968097	3968198	.	-	.	ID=AsAag15297.t1.exon3;Parent=AsAag15297.t1
Asue_scaffold11	AUGUSTUS	exon	3968297	3968347	.	-	.	ID=AsAag15297.t1.exon4;Parent=AsAag15297.t1
Asue_scaffold11	AUGUSTUS	exon	3968442	3969575	.	-	.	ID=AsAag15297.t1.exon5;Parent=AsAag15297.t1
###
# start gene g15298
# protein sequence = [MATTSSXXXXXXXXXXXXXXXXLGRKPKPVSSSEPEANADGSDRKTIGKPLPNYLKPTISSRPDPVKFLRKNNAVEDN
# QKLLRRRSFDHPPSSLTSPSTSSSLKSLNTSPAHPRDKPAVPREKPVAGLRSTSFHGSSRGGLRGSSTVKSPPVASRGSPGVKKNGLNGSSSSKIKKE
# GSANVPKKSSGKEISPESSPLAPAREDEEEIFKVETDVHISDHREEPKEEDKDQVAQPDESGEEKETSPVAASTSPVAASTEEEKGELIHEDKSKEQI
# EEPXXXXXXXXXXXXXXXXXXXXVDDEENSETFATTTDMNEAVNVEQSKEEEQVEAEVKVEESESSSAKEETTETKAQPTTM]
# Evidence for and against this transcript:
# % of transcript supported by hints (any source): 0
# CDS exons: 0/2
# CDS introns: 0/1
# 5'UTR exons and introns: 0/3
# 3'UTR exons and introns: 0/1
# hint groups fully obeyed: 0
# incompatible hint groups: 1
#      P:   1 (TRINITY_GG_62_c84_g1_i1)
# protein sequence = [MATTSSXXXXXXXXXXXXXXXXLGRKPKPVSSSEPEANADGSDRKTIGKPLPNYLKPTISSRPDPVKFLRKNNAVEDN
# QKLLRRRSFDHPPSSLTSPSTSSSLKSLNTSPAHPRDKPAVPREKPVAGLRSTSFHGSSRGGLRGSSTVKSPPVASRGSPGVKKNGLNGSSSSKIKKE
# GSANVPKKSSGKEISPESSPLAPAREDEEEIFKVETDVHISDHREEPKEEDKDQVAQPDESGEEKETSPVAASTSPVAASTEEEKGELIHEDKSKEQI
# EEPXXXXXXXXXXXXXXXXXXXXVDDEENSETFATTTDMNEAVNVEQSKEEEQVEAEVKVEESESSSAKEETTETKAQVEEIPXXXXXXXXXXXXXXS
# PTAYNDVIASKMQENSKKNKVLALAGAFQTVIDYETAASK]
# Evidence for and against this transcript:
# % of transcript supported by hints (any source): 0
# CDS exons: 0/1
# CDS introns: 0/0
# 5'UTR exons and introns: 0/3
# 3'UTR exons and introns: 0/1
# hint groups fully obeyed: 0
# incompatible hint groups: 1
#      P:   1 (TRINITY_GG_62_c84_g1_i1)
# end gene g15298
Asue_scaffold11	AUGUSTUS	gene	3972718	3974322	.	+	.	ID=AsAag15298
Asue_scaffold11	AUGUSTUS	mRNA	3972718	3974162	.	+	.	ID=AsAag15298.t1;Parent=AsAag15298
Asue_scaffold11	AUGUSTUS	CDS	3972920	3973975	.	+	0	ID=AsAag15298.t1.cds;Parent=AsAag15298.t1
Asue_scaffold11	AUGUSTUS	CDS	3974043	3974057	.	+	0	ID=AsAag15298.t1.cds;Parent=AsAag15298.t1
Asue_scaffold11	AUGUSTUS	exon	3972920	3973975	.	+	.	ID=AsAag15298.t1.exon1;Parent=AsAag15298.t1
Asue_scaffold11	AUGUSTUS	exon	3974043	3974057	.	+	.	ID=AsAag15298.t1.exon2;Parent=AsAag15298.t1
Asue_scaffold11	AUGUSTUS	mRNA	3972718	3974322	.	+	.	ID=AsAag15298.t2;Parent=AsAag15298
Asue_scaffold11	AUGUSTUS	CDS	3972920	3974158	.	+	0	ID=AsAag15298.t2.cds;Parent=AsAag15298.t2
Asue_scaffold11	AUGUSTUS	exon	3972920	3974158	.	+	.	ID=AsAag15298.t2.exon1;Parent=AsAag15298.t2
###
# start gene g15299
# protein sequence = [MSQPTGEVGSVVDASSRNNENSAEKPDDVVVQYVVLRRDLIDSWPLGSVVTQGCHASVAAIWSFKDDPATLQYCDPQH
# IDSMHKVTLEVKGETQMMNLSEKLKLGGISHKLWMEQPENIPTCIATKPYPKSQVSSFFKKLKLCKERDEAESPLAIYVNHLNRSAAVGTRSRSCIPS
# DHPLPPVSLKMYRISAVSTLVTPLPLHPSSSFVPTRRCYPRRATPYSRRINLKPLTSRIVLLTRRRQLGQIVEELEAAKKRYGKLNTIVMNSVLEACV
# HCGNIDLALRMFHEMAEPGGIGVDSISYATILKGLGKARRIDEAFQMLETIEHGTAAGNPKLSSSLIYGLLDALINAGDLRRANGLLARYDILLLDHG
# TPSVLIYNLLMKGYVNSESPQAAINLLDEMLRLRLEPDRLTYNTLIHACIKCGDLDAAMKFFKDMKEKAEEYYDDFLQPDVVTYTTLVKGFGDAKDLL
# SLQDIYLEMKLCDNVFIDRTAFTAVVDAMLKCGSTNGALCVFGEILKRSGANEVLRPKPHLYLSMMRAFAVQGDYGMVRNLYLRLWPDSSGSISKAVQ
# QEADNLLMEAALNAGQLDEALGILSSIVRRWKAIPWTTSGGMAAVRLEALLGFSKSILRPHLLTKVIPSEPIESIMIRFEATRPLLGTLQLKNVVMRF
# FNEQVVPIVDYRGSCIGLLHREDCNNLDAPLVSMMRSPPTCVSTTTSIGRVVDLVLEKKLKMVIVVHCGNLSGSSYSSKAVGAFTRAQLYRLFEPEQQ
# LL]
# Evidence for and against this transcript:
# % of transcript supported by hints (any source): 79.3
# CDS exons: 12/14
#      P:  12 
# CDS introns: 11/13
#      E:  11 
#      P:  11 
# 5'UTR exons and introns: 0/1
# 3'UTR exons and introns: 0/1
# hint groups fully obeyed: 23
#      E:  11 
#      P:  12 
# incompatible hint groups: 12
#      P:  12 (AL6G21210.t1,TRINITY_GG_62_c1076_g1_i2,TRINITY_GG_62_c2516_g1_i1)
# end gene g15299
Asue_scaffold11	AUGUSTUS	gene	3974410	3978853	.	-	.	ID=AsAag15299
Asue_scaffold11	AUGUSTUS	mRNA	3974410	3978853	.	-	.	ID=AsAag15299.t1;Parent=AsAag15299
Asue_scaffold11	AUGUSTUS	CDS	3974441	3974665	.	-	0	ID=AsAag15299.t1.cds;Parent=AsAag15299.t1
Asue_scaffold11	AUGUSTUS	CDS	3974765	3974941	.	-	0	ID=AsAag15299.t1.cds;Parent=AsAag15299.t1
Asue_scaffold11	AUGUSTUS	CDS	3975079	3975147	.	-	0	ID=AsAag15299.t1.cds;Parent=AsAag15299.t1
Asue_scaffold11	AUGUSTUS	CDS	3975261	3975338	.	-	0	ID=AsAag15299.t1.cds;Parent=AsAag15299.t1
Asue_scaffold11	AUGUSTUS	CDS	3975496	3975728	.	-	2	ID=AsAag15299.t1.cds;Parent=AsAag15299.t1
Asue_scaffold11	AUGUSTUS	CDS	3975833	3975968	.	-	0	ID=AsAag15299.t1.cds;Parent=AsAag15299.t1
Asue_scaffold11	AUGUSTUS	CDS	3976074	3976142	.	-	0	ID=AsAag15299.t1.cds;Parent=AsAag15299.t1
Asue_scaffold11	AUGUSTUS	CDS	3976258	3976419	.	-	0	ID=AsAag15299.t1.cds;Parent=AsAag15299.t1
Asue_scaffold11	AUGUSTUS	CDS	3976522	3976619	.	-	2	ID=AsAag15299.t1.cds;Parent=AsAag15299.t1
Asue_scaffold11	AUGUSTUS	CDS	3976747	3976879	.	-	0	ID=AsAag15299.t1.cds;Parent=AsAag15299.t1
Asue_scaffold11	AUGUSTUS	CDS	3976998	3977378	.	-	0	ID=AsAag15299.t1.cds;Parent=AsAag15299.t1
Asue_scaffold11	AUGUSTUS	CDS	3977871	3977979	.	-	1	ID=AsAag15299.t1.cds;Parent=AsAag15299.t1
Asue_scaffold11	AUGUSTUS	CDS	3978251	3978429	.	-	0	ID=AsAag15299.t1.cds;Parent=AsAag15299.t1
Asue_scaffold11	AUGUSTUS	CDS	3978517	3978768	.	-	0	ID=AsAag15299.t1.cds;Parent=AsAag15299.t1
Asue_scaffold11	AUGUSTUS	exon	3974441	3974665	.	-	.	ID=AsAag15299.t1.exon1;Parent=AsAag15299.t1
Asue_scaffold11	AUGUSTUS	exon	3974765	3974941	.	-	.	ID=AsAag15299.t1.exon2;Parent=AsAag15299.t1
Asue_scaffold11	AUGUSTUS	exon	3975079	3975147	.	-	.	ID=AsAag15299.t1.exon3;Parent=AsAag15299.t1
Asue_scaffold11	AUGUSTUS	exon	3975261	3975338	.	-	.	ID=AsAag15299.t1.exon4;Parent=AsAag15299.t1
Asue_scaffold11	AUGUSTUS	exon	3975496	3975728	.	-	.	ID=AsAag15299.t1.exon5;Parent=AsAag15299.t1
Asue_scaffold11	AUGUSTUS	exon	3975833	3975968	.	-	.	ID=AsAag15299.t1.exon6;Parent=AsAag15299.t1
Asue_scaffold11	AUGUSTUS	exon	3976074	3976142	.	-	.	ID=AsAag15299.t1.exon7;Parent=AsAag15299.t1
Asue_scaffold11	AUGUSTUS	exon	3976258	3976419	.	-	.	ID=AsAag15299.t1.exon8;Parent=AsAag15299.t1
Asue_scaffold11	AUGUSTUS	exon	3976522	3976619	.	-	.	ID=AsAag15299.t1.exon9;Parent=AsAag15299.t1
Asue_scaffold11	AUGUSTUS	exon	3976747	3976879	.	-	.	ID=AsAag15299.t1.exon10;Parent=AsAag15299.t1
Asue_scaffold11	AUGUSTUS	exon	3976998	3977378	.	-	.	ID=AsAag15299.t1.exon11;Parent=AsAag15299.t1
Asue_scaffold11	AUGUSTUS	exon	3977871	3977979	.	-	.	ID=AsAag15299.t1.exon12;Parent=AsAag15299.t1
Asue_scaffold11	AUGUSTUS	exon	3978251	3978429	.	-	.	ID=AsAag15299.t1.exon13;Parent=AsAag15299.t1
Asue_scaffold11	AUGUSTUS	exon	3978517	3978768	.	-	.	ID=AsAag15299.t1.exon14;Parent=AsAag15299.t1
###
# start gene g15300
# protein sequence = [MGEMIVSLDQDIRLDTTRARLSNLLKRHRELSDRLTRDSDKTILDRLNKEFEAARRSQSQEVFLDGEEWNDGLLATLR
# ERVHMEADRKADNGNAGFALVCHPEERVTYRVGNKVICCLDGSRIGIQYETSTAGETYDVYHCVLESKSFLEKMIVLEHTIPFFLPLRDLENDLLFSN
# AKKFIDSVGDLLQAYVDRKEQVRVIKELYGNQISEIYHSLPYHMIEFSMDDCDCKFVVSLRYGDLLCELPTKVRILVWPMHHHQSKKQCTSSGSQQIP
# VRLSFAEDAFRIQSLPEAYAEIMQNMPNEIQQLFQRSPS]
# Evidence for and against this transcript:
# % of transcript supported by hints (any source): 44.4
# CDS exons: 0/12
# CDS introns: 11/11
#      E:  11 
# 5'UTR exons and introns: 1/3
#      E:   1 
# 3'UTR exons and introns: 0/1
# hint groups fully obeyed: 12
#      E:  12 
# incompatible hint groups: 0
# end gene g15300
Asue_scaffold11	AUGUSTUS	gene	3979138	3983078	.	+	.	ID=AsAag15300
Asue_scaffold11	AUGUSTUS	mRNA	3979138	3983078	.	+	.	ID=AsAag15300.t1;Parent=AsAag15300
Asue_scaffold11	AUGUSTUS	CDS	3979780	3979791	.	+	0	ID=AsAag15300.t1.cds;Parent=AsAag15300.t1
Asue_scaffold11	AUGUSTUS	CDS	3979890	3979938	.	+	0	ID=AsAag15300.t1.cds;Parent=AsAag15300.t1
Asue_scaffold11	AUGUSTUS	CDS	3980030	3980078	.	+	2	ID=AsAag15300.t1.cds;Parent=AsAag15300.t1
Asue_scaffold11	AUGUSTUS	CDS	3980163	3980233	.	+	1	ID=AsAag15300.t1.cds;Parent=AsAag15300.t1
Asue_scaffold11	AUGUSTUS	CDS	3980362	3980420	.	+	2	ID=AsAag15300.t1.cds;Parent=AsAag15300.t1
Asue_scaffold11	AUGUSTUS	CDS	3980670	3980768	.	+	0	ID=AsAag15300.t1.cds;Parent=AsAag15300.t1
Asue_scaffold11	AUGUSTUS	CDS	3981262	3981319	.	+	0	ID=AsAag15300.t1.cds;Parent=AsAag15300.t1
Asue_scaffold11	AUGUSTUS	CDS	3981547	3981683	.	+	2	ID=AsAag15300.t1.cds;Parent=AsAag15300.t1
Asue_scaffold11	AUGUSTUS	CDS	3981811	3981867	.	+	0	ID=AsAag15300.t1.cds;Parent=AsAag15300.t1
Asue_scaffold11	AUGUSTUS	CDS	3982291	3982388	.	+	0	ID=AsAag15300.t1.cds;Parent=AsAag15300.t1
Asue_scaffold11	AUGUSTUS	CDS	3982517	3982701	.	+	1	ID=AsAag15300.t1.cds;Parent=AsAag15300.t1
Asue_scaffold11	AUGUSTUS	CDS	3982775	3982842	.	+	2	ID=AsAag15300.t1.cds;Parent=AsAag15300.t1
Asue_scaffold11	AUGUSTUS	exon	3979780	3979791	.	+	.	ID=AsAag15300.t1.exon1;Parent=AsAag15300.t1
Asue_scaffold11	AUGUSTUS	exon	3979890	3979938	.	+	.	ID=AsAag15300.t1.exon2;Parent=AsAag15300.t1
Asue_scaffold11	AUGUSTUS	exon	3980030	3980078	.	+	.	ID=AsAag15300.t1.exon3;Parent=AsAag15300.t1
Asue_scaffold11	AUGUSTUS	exon	3980163	3980233	.	+	.	ID=AsAag15300.t1.exon4;Parent=AsAag15300.t1
Asue_scaffold11	AUGUSTUS	exon	3980362	3980420	.	+	.	ID=AsAag15300.t1.exon5;Parent=AsAag15300.t1
Asue_scaffold11	AUGUSTUS	exon	3980670	3980768	.	+	.	ID=AsAag15300.t1.exon6;Parent=AsAag15300.t1
Asue_scaffold11	AUGUSTUS	exon	3981262	3981319	.	+	.	ID=AsAag15300.t1.exon7;Parent=AsAag15300.t1
Asue_scaffold11	AUGUSTUS	exon	3981547	3981683	.	+	.	ID=AsAag15300.t1.exon8;Parent=AsAag15300.t1
Asue_scaffold11	AUGUSTUS	exon	3981811	3981867	.	+	.	ID=AsAag15300.t1.exon9;Parent=AsAag15300.t1
Asue_scaffold11	AUGUSTUS	exon	3982291	3982388	.	+	.	ID=AsAag15300.t1.exon10;Parent=AsAag15300.t1
Asue_scaffold11	AUGUSTUS	exon	3982517	3982701	.	+	.	ID=AsAag15300.t1.exon11;Parent=AsAag15300.t1
Asue_scaffold11	AUGUSTUS	exon	3982775	3982842	.	+	.	ID=AsAag15300.t1.exon12;Parent=AsAag15300.t1
###
# start gene g15301
# protein sequence = [MVCEMETDQIEEMDVEVLPSMWPENVGTEADKQFNVEKPAGDLDTLKEVTIEETPTIADLTRLPELMNSTQQGSSQLT
# NLVKQWEYMQDNAVRLLREELKNLNRQREEAEAKELKIIEEYKFETNEPENVPVLDETSDLFRRFRQKKRDALVDSKKIEIYEEFDTVAYWKQKALNL
# EKMLEASTERERRLVEKLGESLKTMESQSAPVQELTQNLKRAEGFLHFILQNAPIVMGHQDKDLRYLFIYNKYPSLREQDILGKTDVEIFHGGGVKES
# QDFKREVLEKGKASKREITFTTDLFGSKTFLIYVEPVYNKAGEKIGINYMGMEVTEQVDKREKMAKLREDNAVRKAMESELNKTIHITEETMRAKQML
# ATMSHEIRSPLSGVVGMAEILSTTKLDKEQRQLLNVMISSGDLVLQLINDILDLSKVESGVMRLEATKFRPREVVKHVLQTAAASLKKSLTLEGNIAD
# DVPIEVVGDVLRIRQILTNLISNAIKFTHEGNVGIKLQVISEPSFARDNALTADTEEQEQNENAIPCLFKKYMQASADHARKYGGTGLGLAICKQLVE
# LMGGQLTVTSRVNEGSTFTFILPYKVGTSDDYSDDQDEFSDMADHQSEPDDTAEGYFQFKPLLGSIYSNGGPGIGNDFLPHKVMLTSPIKLINGFVAD
# PSNNTGQSEMLELENGSYVDESKLETSSGHCPESAHQYENGNGRCFSKESESCSSSQASSEGGTLEMESEVTVSSHTEEEKAETDLKETPKPKILLVE
# DNKINIMVAKSMMKQLGHTMDIANNGVEAITAINHSSYDLVLMDVCMPVLDGLKATRLIRSYEETGNWNAAIEAGVDIKTLENEEVCVRSTNRLPIIA
# MTANTLAESSEECYANGMDSFISKPVTLQKLRECLQQYLH]
# Evidence for and against this transcript:
# % of transcript supported by hints (any source): 85.2
# CDS exons: 12/12
#      P:  12 
# CDS introns: 11/11
#      P:  11 
# 5'UTR exons and introns: 0/3
# 3'UTR exons and introns: 0/1
# hint groups fully obeyed: 0
# incompatible hint groups: 1
#      P:   1 (AL6G21260.t1)
# end gene g15301
Asue_scaffold11	AUGUSTUS	gene	3986318	3991082	.	+	.	ID=AsAag15301
Asue_scaffold11	AUGUSTUS	mRNA	3986318	3991082	.	+	.	ID=AsAag15301.t1;Parent=AsAag15301
Asue_scaffold11	AUGUSTUS	CDS	3987229	3987936	.	+	0	ID=AsAag15301.t1.cds;Parent=AsAag15301.t1
Asue_scaffold11	AUGUSTUS	CDS	3988011	3988067	.	+	0	ID=AsAag15301.t1.cds;Parent=AsAag15301.t1
Asue_scaffold11	AUGUSTUS	CDS	3988159	3988386	.	+	0	ID=AsAag15301.t1.cds;Parent=AsAag15301.t1
Asue_scaffold11	AUGUSTUS	CDS	3988475	3988568	.	+	0	ID=AsAag15301.t1.cds;Parent=AsAag15301.t1
Asue_scaffold11	AUGUSTUS	CDS	3988653	3988859	.	+	2	ID=AsAag15301.t1.cds;Parent=AsAag15301.t1
Asue_scaffold11	AUGUSTUS	CDS	3988953	3989083	.	+	2	ID=AsAag15301.t1.cds;Parent=AsAag15301.t1
Asue_scaffold11	AUGUSTUS	CDS	3989170	3989219	.	+	0	ID=AsAag15301.t1.cds;Parent=AsAag15301.t1
Asue_scaffold11	AUGUSTUS	CDS	3989291	3989409	.	+	1	ID=AsAag15301.t1.cds;Parent=AsAag15301.t1
Asue_scaffold11	AUGUSTUS	CDS	3989582	3989685	.	+	2	ID=AsAag15301.t1.cds;Parent=AsAag15301.t1
Asue_scaffold11	AUGUSTUS	CDS	3989763	3990485	.	+	0	ID=AsAag15301.t1.cds;Parent=AsAag15301.t1
Asue_scaffold11	AUGUSTUS	CDS	3990573	3990737	.	+	0	ID=AsAag15301.t1.cds;Parent=AsAag15301.t1
Asue_scaffold11	AUGUSTUS	CDS	3990827	3990949	.	+	0	ID=AsAag15301.t1.cds;Parent=AsAag15301.t1
Asue_scaffold11	AUGUSTUS	exon	3987229	3987936	.	+	.	ID=AsAag15301.t1.exon1;Parent=AsAag15301.t1
Asue_scaffold11	AUGUSTUS	exon	3988011	3988067	.	+	.	ID=AsAag15301.t1.exon2;Parent=AsAag15301.t1
Asue_scaffold11	AUGUSTUS	exon	3988159	3988386	.	+	.	ID=AsAag15301.t1.exon3;Parent=AsAag15301.t1
Asue_scaffold11	AUGUSTUS	exon	3988475	3988568	.	+	.	ID=AsAag15301.t1.exon4;Parent=AsAag15301.t1
Asue_scaffold11	AUGUSTUS	exon	3988653	3988859	.	+	.	ID=AsAag15301.t1.exon5;Parent=AsAag15301.t1
Asue_scaffold11	AUGUSTUS	exon	3988953	3989083	.	+	.	ID=AsAag15301.t1.exon6;Parent=AsAag15301.t1
Asue_scaffold11	AUGUSTUS	exon	3989170	3989219	.	+	.	ID=AsAag15301.t1.exon7;Parent=AsAag15301.t1
Asue_scaffold11	AUGUSTUS	exon	3989291	3989409	.	+	.	ID=AsAag15301.t1.exon8;Parent=AsAag15301.t1
Asue_scaffold11	AUGUSTUS	exon	3989582	3989685	.	+	.	ID=AsAag15301.t1.exon9;Parent=AsAag15301.t1
Asue_scaffold11	AUGUSTUS	exon	3989763	3990485	.	+	.	ID=AsAag15301.t1.exon10;Parent=AsAag15301.t1
Asue_scaffold11	AUGUSTUS	exon	3990573	3990737	.	+	.	ID=AsAag15301.t1.exon11;Parent=AsAag15301.t1
Asue_scaffold11	AUGUSTUS	exon	3990827	3990949	.	+	.	ID=AsAag15301.t1.exon12;Parent=AsAag15301.t1
###
# start gene g15302
# protein sequence = [MRTIVSRLIRYQSSLSQLRFVSASGGGGRYLSTDSNKIDEPFNVEEAETVHVPPPPTEKLLVLGGNGFVGSHVCKEAL
# DRGLSVSSLSRSGKSSLQESWASRVTWHQGNLLSSDLLKDALDGVTSVISCVGGFGSNSYMYKINGTANINAIRAASEKGVKRFVYISAADFGLANYL
# LRGYYEGKRAAETELLTRFAYGGIILRPGFIYGTRSVGSMKIPLGVFGSPMEMVLQQAKPLNQLPLVGPLFTPPVNVESVAKVAVRAATDPVFPPGIV
# DVHGIQRYSQQKSR]
# Evidence for and against this transcript:
# % of transcript supported by hints (any source): 85.7
# CDS exons: 9/10
#      P:   9 
# CDS introns: 9/9
#      E:   9 
#      P:   9 
# 5'UTR exons and introns: 0/1
# 3'UTR exons and introns: 0/1
# hint groups fully obeyed: 9
#      E:   9 
# incompatible hint groups: 1
#      P:   1 (TRINITY_GG_62_c1801_g1_i1)
# end gene g15302
Asue_scaffold11	AUGUSTUS	gene	3991123	3993263	.	-	.	ID=AsAag15302
Asue_scaffold11	AUGUSTUS	mRNA	3991123	3993263	.	-	.	ID=AsAag15302.t1;Parent=AsAag15302
Asue_scaffold11	AUGUSTUS	CDS	3991228	3991407	.	-	0	ID=AsAag15302.t1.cds;Parent=AsAag15302.t1
Asue_scaffold11	AUGUSTUS	CDS	3991482	3991573	.	-	2	ID=AsAag15302.t1.cds;Parent=AsAag15302.t1
Asue_scaffold11	AUGUSTUS	CDS	3991658	3991700	.	-	0	ID=AsAag15302.t1.cds;Parent=AsAag15302.t1
Asue_scaffold11	AUGUSTUS	CDS	3991786	3991865	.	-	2	ID=AsAag15302.t1.cds;Parent=AsAag15302.t1
Asue_scaffold11	AUGUSTUS	CDS	3992011	3992104	.	-	0	ID=AsAag15302.t1.cds;Parent=AsAag15302.t1
Asue_scaffold11	AUGUSTUS	CDS	3992236	3992291	.	-	2	ID=AsAag15302.t1.cds;Parent=AsAag15302.t1
Asue_scaffold11	AUGUSTUS	CDS	3992388	3992443	.	-	1	ID=AsAag15302.t1.cds;Parent=AsAag15302.t1
Asue_scaffold11	AUGUSTUS	CDS	3992604	3992692	.	-	0	ID=AsAag15302.t1.cds;Parent=AsAag15302.t1
Asue_scaffold11	AUGUSTUS	CDS	3992773	3992893	.	-	1	ID=AsAag15302.t1.cds;Parent=AsAag15302.t1
Asue_scaffold11	AUGUSTUS	CDS	3993121	3993176	.	-	0	ID=AsAag15302.t1.cds;Parent=AsAag15302.t1
Asue_scaffold11	AUGUSTUS	exon	3991228	3991407	.	-	.	ID=AsAag15302.t1.exon1;Parent=AsAag15302.t1
Asue_scaffold11	AUGUSTUS	exon	3991482	3991573	.	-	.	ID=AsAag15302.t1.exon2;Parent=AsAag15302.t1
Asue_scaffold11	AUGUSTUS	exon	3991658	3991700	.	-	.	ID=AsAag15302.t1.exon3;Parent=AsAag15302.t1
Asue_scaffold11	AUGUSTUS	exon	3991786	3991865	.	-	.	ID=AsAag15302.t1.exon4;Parent=AsAag15302.t1
Asue_scaffold11	AUGUSTUS	exon	3992011	3992104	.	-	.	ID=AsAag15302.t1.exon5;Parent=AsAag15302.t1
Asue_scaffold11	AUGUSTUS	exon	3992236	3992291	.	-	.	ID=AsAag15302.t1.exon6;Parent=AsAag15302.t1
Asue_scaffold11	AUGUSTUS	exon	3992388	3992443	.	-	.	ID=AsAag15302.t1.exon7;Parent=AsAag15302.t1
Asue_scaffold11	AUGUSTUS	exon	3992604	3992692	.	-	.	ID=AsAag15302.t1.exon8;Parent=AsAag15302.t1
Asue_scaffold11	AUGUSTUS	exon	3992773	3992893	.	-	.	ID=AsAag15302.t1.exon9;Parent=AsAag15302.t1
Asue_scaffold11	AUGUSTUS	exon	3993121	3993176	.	-	.	ID=AsAag15302.t1.exon10;Parent=AsAag15302.t1
###
# start gene g15303
# protein sequence = [MGYLDLALSYSNQPQTVDAPASGGGLSQNGKFSYGYASSAGKRSSMEDFFETRIDGIDGEIVGLFGVFDGHGGARAAE
# YVKRHLFSNLITHPKFISDTKSAITDAYNHTDSELLKSENSHNRDAGSTASTAILVGDRLVVANVGDSRAVISRGGKAIAVSRDHKPDQSDERERIEN
# AGGFVMWAGTWRVGGVLAVSRAFGDRLLKQYVVADPEIQEEKIDDSLEFLILASDGLWDVFSNEAAVAMVKEVEDPEDSAKKLVGEALKRGSADNITC
# VVVRFLEKKTASSSHISSSSSKEANEMPPLGDLAISSNEATQVQIDSENISSGNKPEKVTNQKPVPASSLTDEVTVNGLGNKPGNSGDRKPGTASSST
# DAVTEHGKQTY]
# Evidence for and against this transcript:
# % of transcript supported by hints (any source): 88.2
# CDS exons: 8/8
#      P:   8 
# CDS introns: 7/7
#      E:   7 
#      P:   7 
# 5'UTR exons and introns: 0/1
# 3'UTR exons and introns: 0/1
# hint groups fully obeyed: 18
#      E:   7 
#      P:  11 
# incompatible hint groups: 7
#      P:   7 (AL6G21290.t1,TRINITY_GG_62_c960_g1_i3,TRINITY_GG_62_c960_g1_i2)
# end gene g15303
Asue_scaffold11	AUGUSTUS	gene	3994099	3996353	.	-	.	ID=AsAag15303
Asue_scaffold11	AUGUSTUS	mRNA	3994099	3996353	.	-	.	ID=AsAag15303.t1;Parent=AsAag15303
Asue_scaffold11	AUGUSTUS	CDS	3994268	3994699	.	-	0	ID=AsAag15303.t1.cds;Parent=AsAag15303.t1
Asue_scaffold11	AUGUSTUS	CDS	3994782	3994856	.	-	0	ID=AsAag15303.t1.cds;Parent=AsAag15303.t1
Asue_scaffold11	AUGUSTUS	CDS	3994956	3995047	.	-	2	ID=AsAag15303.t1.cds;Parent=AsAag15303.t1
Asue_scaffold11	AUGUSTUS	CDS	3995149	3995235	.	-	2	ID=AsAag15303.t1.cds;Parent=AsAag15303.t1
Asue_scaffold11	AUGUSTUS	CDS	3995386	3995544	.	-	2	ID=AsAag15303.t1.cds;Parent=AsAag15303.t1
Asue_scaffold11	AUGUSTUS	CDS	3995641	3995739	.	-	2	ID=AsAag15303.t1.cds;Parent=AsAag15303.t1
Asue_scaffold11	AUGUSTUS	CDS	3995938	3996065	.	-	1	ID=AsAag15303.t1.cds;Parent=AsAag15303.t1
Asue_scaffold11	AUGUSTUS	CDS	3996235	3996314	.	-	0	ID=AsAag15303.t1.cds;Parent=AsAag15303.t1
Asue_scaffold11	AUGUSTUS	exon	3994268	3994699	.	-	.	ID=AsAag15303.t1.exon1;Parent=AsAag15303.t1
Asue_scaffold11	AUGUSTUS	exon	3994782	3994856	.	-	.	ID=AsAag15303.t1.exon2;Parent=AsAag15303.t1
Asue_scaffold11	AUGUSTUS	exon	3994956	3995047	.	-	.	ID=AsAag15303.t1.exon3;Parent=AsAag15303.t1
Asue_scaffold11	AUGUSTUS	exon	3995149	3995235	.	-	.	ID=AsAag15303.t1.exon4;Parent=AsAag15303.t1
Asue_scaffold11	AUGUSTUS	exon	3995386	3995544	.	-	.	ID=AsAag15303.t1.exon5;Parent=AsAag15303.t1
Asue_scaffold11	AUGUSTUS	exon	3995641	3995739	.	-	.	ID=AsAag15303.t1.exon6;Parent=AsAag15303.t1
Asue_scaffold11	AUGUSTUS	exon	3995938	3996065	.	-	.	ID=AsAag15303.t1.exon7;Parent=AsAag15303.t1
Asue_scaffold11	AUGUSTUS	exon	3996235	3996314	.	-	.	ID=AsAag15303.t1.exon8;Parent=AsAag15303.t1
###
# start gene g15304
# protein sequence = [MAKDQHLRPWFLDLVPALVVFLAAAHVIALGYWIYRLATDRRAQSQRGKFH]
# Evidence for and against this transcript:
# % of transcript supported by hints (any source): 44.4
# CDS exons: 1/2
#      P:   1 
# CDS introns: 1/1
#      E:   1 
#      P:   1 
# 5'UTR exons and introns: 0/1
# 3'UTR exons and introns: 2/5
#      E:   2 
# hint groups fully obeyed: 4
#      E:   3 
#      P:   1 
# incompatible hint groups: 2
#      P:   2 (TRINITY_GG_62_c272_g1_i1,AL6G21300.t1)
# end gene g15304
Asue_scaffold11	AUGUSTUS	gene	3996868	3998415	.	+	.	ID=AsAag15304
Asue_scaffold11	AUGUSTUS	mRNA	3996868	3998415	.	+	.	ID=AsAag15304.t1;Parent=AsAag15304
Asue_scaffold11	AUGUSTUS	CDS	3996988	3997077	.	+	0	ID=AsAag15304.t1.cds;Parent=AsAag15304.t1
Asue_scaffold11	AUGUSTUS	CDS	3997164	3997229	.	+	0	ID=AsAag15304.t1.cds;Parent=AsAag15304.t1
Asue_scaffold11	AUGUSTUS	exon	3996988	3997077	.	+	.	ID=AsAag15304.t1.exon1;Parent=AsAag15304.t1
Asue_scaffold11	AUGUSTUS	exon	3997164	3997229	.	+	.	ID=AsAag15304.t1.exon2;Parent=AsAag15304.t1
###
# start gene g15305
# protein sequence = [MSPSKQRHRSSTGENKSKPVRSGSSSGIPEWITESTNGGSLRRVDPDTGIDGWASPPGDVFSLRSDSYLTKKQKSPAG
# DYLLSPAGMDWLKSSTKLENVLARPDNRVAHALRKAQSRGQSLKSFIFAVNLQIPGKDHHSAVFYFATEEPIPSGSLLHRFINGDDAFRNQRFKIVNR
# IVKGPWVVKAAVGNYSACLLGKALTCNYHRGPNYFEIDVDISSSAIATAILRLALGYVTSVTIDMGFLAEAQTEEELPEKLIGAVRVCQMEMSSAFVV
# DAPPPQQMPSQPCRTLSSAKVNHDEDED]
# Evidence for and against this transcript:
# % of transcript supported by hints (any source): 33.3
# CDS exons: 1/1
#      P:   1 
# CDS introns: 0/0
# 5'UTR exons and introns: 0/1
# 3'UTR exons and introns: 0/1
# hint groups fully obeyed: 0
# incompatible hint groups: 3
#      P:   3 (TRINITY_GG_62_c140_g1_i1,AL6G21310.t1)
# end gene g15305
Asue_scaffold11	AUGUSTUS	gene	3999328	4000537	.	+	.	ID=AsAag15305
Asue_scaffold11	AUGUSTUS	mRNA	3999328	4000537	.	+	.	ID=AsAag15305.t1;Parent=AsAag15305
Asue_scaffold11	AUGUSTUS	CDS	3999409	4000317	.	+	0	ID=AsAag15305.t1.cds;Parent=AsAag15305.t1
Asue_scaffold11	AUGUSTUS	exon	3999409	4000317	.	+	.	ID=AsAag15305.t1.exon1;Parent=AsAag15305.t1
###
# start gene g15306
# protein sequence = [MSIMKNFLNMIILLCVCLNWCFTEGAEKRESGKVLDSYTIQVSSLFPSSSSCVPSSKASNTKSSLRVVHMHGACSHLS
# SNKDARLDHDEILRRDQARVESIHSKLSKNIADEVSKTKSTELPAKNGIIIGSANYIVTIGIGTPKHDISLVFDTGSDLTWTQCEPCLGSCYSQNEPK
# FNPSSSSSYHNVSCSSPMCENPASCSASNCLYGIRYGDGSITVGFLAKETFTLTNSDVLDNVYFGCGENNKGLFNGTAGLLGLSPGKFSFPSQTTTTY
# NNIFSYCLPSSASNTGHLTFGSAGISQSVKFTPITSSPSSSHYGINIIGINVGDKKLEITPTVFSTRGAIIDSGTVITRLPTKVYAELRSVFKEKMSS
# YKATSGRSIFDTCYDFTGLETVTLPKISFSFGGGTVVELDGIGILYPFTISQVCFAFAGNDNIPAIFGNVQQKTLEIVHDVAGRRVGFAPNGCS]
# Evidence for and against this transcript:
# % of transcript supported by hints (any source): 60
# CDS exons: 2/2
#      P:   2 
# CDS introns: 1/1
#      E:   1 
#      P:   1 
# 5'UTR exons and introns: 0/1
# 3'UTR exons and introns: 0/1
# hint groups fully obeyed: 1
#      E:   1 
# incompatible hint groups: 1
#      P:   1 (TRINITY_GG_62_c2204_g1_i1)
# end gene g15306
Asue_scaffold11	AUGUSTUS	gene	4001173	4002913	.	-	.	ID=AsAag15306
Asue_scaffold11	AUGUSTUS	mRNA	4001173	4002913	.	-	.	ID=AsAag15306.t1;Parent=AsAag15306
Asue_scaffold11	AUGUSTUS	CDS	4001344	4002572	.	-	2	ID=AsAag15306.t1.cds;Parent=AsAag15306.t1
Asue_scaffold11	AUGUSTUS	CDS	4002706	4002877	.	-	0	ID=AsAag15306.t1.cds;Parent=AsAag15306.t1
Asue_scaffold11	AUGUSTUS	exon	4001344	4002572	.	-	.	ID=AsAag15306.t1.exon1;Parent=AsAag15306.t1
Asue_scaffold11	AUGUSTUS	exon	4002706	4002877	.	-	.	ID=AsAag15306.t1.exon2;Parent=AsAag15306.t1
###
# start gene g15307
# protein sequence = [MASLMSPQSFAPPLLLPPPDPPPFVLPPDLSTVVFPPEPPDPPDSLYRSSMASPSILQVKFSDLDLKQFQVYNLVASF
# SLMPSVGTPFASLRSITAVCSSWYQAFHVTCLELWISPPRLSHPLVTPFEGFVSVRGSSISELFAFSWNMPSIISQLSQYKDVMILSIFMLLLPQYEA
# VLPLFNLRPPLPLYEAAMPWFNLRLPLPQYEVVMISIRLKLLLPHHEAVMSLIKLRLPLPQYEDLLPLSAWILWFLWKSRNLLIFENRDTIAEDSVSK
# AICAAKEWQAAQLATHSPARARCTPLPLIEDSTNPLPLTEDLSTRIPRTEVQLLPLPPHETNHFHVSECHFSEGEREESKMSINRNLLNIIAVLCVCL
# NLGCNEGAQEREIDSHTIQVSSLFPSSSSSCVLSPRASTTKSSLHVTHRHGTCSRLNNGKATSPDHVEILRLDQARVNSIHSKLSKKLTTNHVSQSQS
# TDLPAKDGSTLGSGNYIVTVGLGTPKNDLSLIFDTGSDLTWTQCQPCVRTCYDQKEPIFNPSKSTSYYNVSCSSAACGSLTSATGNAGSCSASNCIYG
# IQYGDQSFSVGFLAKEKFTLTSSDVFDGVYFGCGENNQGLFTGVAGLLGLGRDKLSFPSQTATAYNKIFSYCLPSSASYTGHLTFGSAGISRSVKFTP
# ISTITDGTSFYGLNIVAITVGGQKLPIASTVFSTPGALIDSGTVITRLPPKAYAALRSSFKAKMSKYPTTSGVSILDTCFDLSGFKTVTIPKVAFSFS
# GGAVVELGSKGIFYAFKISQVCLAFAGNSDDSNAAIFGNVQQQTLEVVYDGAGGRVGFAPNGCTSNTKSSLQLVHRHGPCSHLISGKATTSLDHDDIL
# KRDKARVDSIHSKLTPSQLTDLPAERWGSNTLGSGTYIVKIGIGTPKHDMSLLFDTGSDLTWVQCKPCTVNCYTQKEPIFNPSSSSSYHNVSCLGSCS
# DSTCGYSVGYGDTSTSQGFIAKEKFTLTSSDVFDGVNFGCGENNTGDYYEGVAGLLGLGPGKLSFPSQTAKTYNKIFSYCLPSSVSNTSGHLTFGSTG
# ISKSVKFTPVSSSPTKDFYYLNIVGITVCDKQLEIPSIESSTPRAIIDSGTVITRLPPKAYAALKSAFKEKMYKYTITSSGDSELDTCYDFTGLKEVT
# IPKIAFSFSGGTVVELDPKGILYSSSERSKVCLAFAEYPDDNVAIFGSVQQQTLQVVYDGVDGRVGFAPNGCS]
# Evidence for and against this transcript:
# % of transcript supported by hints (any source): 46.2
# CDS exons: 4/6
#      P:   4 
# CDS introns: 2/5
#      E:   2 
#      P:   2 
# 5'UTR exons and introns: 0/1
# 3'UTR exons and introns: 0/1
# hint groups fully obeyed: 4
#      E:   2 
#      P:   2 
# incompatible hint groups: 5
#      P:   5 (TRINITY_GG_62_c2108_g1_i1,AL6G21330.t1,TRINITY_GG_62_c1265_g1_i1,TRINITY_GG_62_c1493_g1_i1)
# end gene g15307
Asue_scaffold11	AUGUSTUS	gene	4003554	4010853	.	-	.	ID=AsAag15307
Asue_scaffold11	AUGUSTUS	mRNA	4003554	4010853	.	-	.	ID=AsAag15307.t1;Parent=AsAag15307
Asue_scaffold11	AUGUSTUS	CDS	4003744	4004570	.	-	2	ID=AsAag15307.t1.cds;Parent=AsAag15307.t1
Asue_scaffold11	AUGUSTUS	CDS	4004693	4005073	.	-	2	ID=AsAag15307.t1.cds;Parent=AsAag15307.t1
Asue_scaffold11	AUGUSTUS	CDS	4006538	4007356	.	-	2	ID=AsAag15307.t1.cds;Parent=AsAag15307.t1
Asue_scaffold11	AUGUSTUS	CDS	4007434	4007871	.	-	2	ID=AsAag15307.t1.cds;Parent=AsAag15307.t1
Asue_scaffold11	AUGUSTUS	CDS	4008305	4008527	.	-	0	ID=AsAag15307.t1.cds;Parent=AsAag15307.t1
Asue_scaffold11	AUGUSTUS	CDS	4009763	4010764	.	-	0	ID=AsAag15307.t1.cds;Parent=AsAag15307.t1
Asue_scaffold11	AUGUSTUS	exon	4003744	4004570	.	-	.	ID=AsAag15307.t1.exon1;Parent=AsAag15307.t1
Asue_scaffold11	AUGUSTUS	exon	4004693	4005073	.	-	.	ID=AsAag15307.t1.exon2;Parent=AsAag15307.t1
Asue_scaffold11	AUGUSTUS	exon	4006538	4007356	.	-	.	ID=AsAag15307.t1.exon3;Parent=AsAag15307.t1
Asue_scaffold11	AUGUSTUS	exon	4007434	4007871	.	-	.	ID=AsAag15307.t1.exon4;Parent=AsAag15307.t1
Asue_scaffold11	AUGUSTUS	exon	4008305	4008527	.	-	.	ID=AsAag15307.t1.exon5;Parent=AsAag15307.t1
Asue_scaffold11	AUGUSTUS	exon	4009763	4010764	.	-	.	ID=AsAag15307.t1.exon6;Parent=AsAag15307.t1
###
# start gene g15308
# protein sequence = [MDKGKAVMGTGRRWAVEFSDQSTVPSSRDILDPPGFSRASQEQDDSANSRQKKDAEATWKLQKAWEVAQSPFKNLMMM
# GFMMWMAGNTVHLFSIGITFSALWQPISALQSVGKIFEPFKDNKVELLMPKLVFLALNLGGLALGVWKLNTLGLLPTHASDWVSSLPPPQEVEHSGGG
# FVFH]
# Evidence for and against this transcript:
# % of transcript supported by hints (any source): 84.6
# CDS exons: 6/6
#      P:   6 
# CDS introns: 5/5
#      E:   5 
#      P:   5 
# 5'UTR exons and introns: 0/1
# 3'UTR exons and introns: 0/1
# hint groups fully obeyed: 11
#      E:   5 
#      P:   6 
# incompatible hint groups: 6
#      P:   6 (TRINITY_GG_62_c1564_g1_i1,AL6G21360.t1)
# end gene g15308
Asue_scaffold11	AUGUSTUS	gene	4013468	4015426	.	+	.	ID=AsAag15308
Asue_scaffold11	AUGUSTUS	mRNA	4013468	4015426	.	+	.	ID=AsAag15308.t1;Parent=AsAag15308
Asue_scaffold11	AUGUSTUS	CDS	4013521	4013649	.	+	0	ID=AsAag15308.t1.cds;Parent=AsAag15308.t1
Asue_scaffold11	AUGUSTUS	CDS	4013800	4013856	.	+	0	ID=AsAag15308.t1.cds;Parent=AsAag15308.t1
Asue_scaffold11	AUGUSTUS	CDS	4014044	4014197	.	+	0	ID=AsAag15308.t1.cds;Parent=AsAag15308.t1
Asue_scaffold11	AUGUSTUS	CDS	4014553	4014650	.	+	2	ID=AsAag15308.t1.cds;Parent=AsAag15308.t1
Asue_scaffold11	AUGUSTUS	CDS	4014797	4014862	.	+	0	ID=AsAag15308.t1.cds;Parent=AsAag15308.t1
Asue_scaffold11	AUGUSTUS	CDS	4014992	4015030	.	+	0	ID=AsAag15308.t1.cds;Parent=AsAag15308.t1
Asue_scaffold11	AUGUSTUS	exon	4013521	4013649	.	+	.	ID=AsAag15308.t1.exon1;Parent=AsAag15308.t1
Asue_scaffold11	AUGUSTUS	exon	4013800	4013856	.	+	.	ID=AsAag15308.t1.exon2;Parent=AsAag15308.t1
Asue_scaffold11	AUGUSTUS	exon	4014044	4014197	.	+	.	ID=AsAag15308.t1.exon3;Parent=AsAag15308.t1
Asue_scaffold11	AUGUSTUS	exon	4014553	4014650	.	+	.	ID=AsAag15308.t1.exon4;Parent=AsAag15308.t1
Asue_scaffold11	AUGUSTUS	exon	4014797	4014862	.	+	.	ID=AsAag15308.t1.exon5;Parent=AsAag15308.t1
Asue_scaffold11	AUGUSTUS	exon	4014992	4015030	.	+	.	ID=AsAag15308.t1.exon6;Parent=AsAag15308.t1
###
# start gene g15309
# protein sequence = [MSARISFLKNPDPCNHLSDYKLRYGTDGYKSFNNLFRCFNGGRIKIKLQGIDIPRCSYCSVYQKRLYICLICRSISCS
# SHILLHTQLNKGHDIAIDVERSELYCCACIDQVYDSEFDEVVVSKQLIGLGMSVKSGADVVAVRSNKKRRLDSQLIIGSKFLVSPRDRREKWTFPLGL
# RGLNNLGSTCFMNAVLQALVHAPPLRNFWLSGQHNRDLCPRRTMGLLCLPCDLDVIFSAMFSGDRTPYSPVHLLYSWWQHSTNLATYEQQDSHEFFIS
# LLDRIHENEGKSKCLYQDHEECQCITHKAFSGLLRSDVTCTTCGSTSTTYDPFIDISLTLDSVNGFSPADCRKNRYSGGPSVNATMPTLSGCLDFFTR
# SEKLGPDQKLNCQSCGEKRESSKQMSIRRLPLLLCLHVKRFEHSLTRKTSRKIDSYLQYPFRLNMSPYLSSSIIGKRFGNRIFAFDGEGEYDSSSSSS
# PSAEFEIFAVVTHSGMLESGHYVTYLRLKGLWYRCDDAWINEVEEEVVRGCECYMLFYAQERVIQKAHKELSYQVISMADAFPFADC]
# Evidence for and against this transcript:
# % of transcript supported by hints (any source): 71.4
# CDS exons: 3/3
#      P:   3 
# CDS introns: 2/2
#      E:   2 
#      P:   2 
# 5'UTR exons and introns: 0/1
# 3'UTR exons and introns: 0/1
# hint groups fully obeyed: 5
#      E:   2 
#      P:   3 
# incompatible hint groups: 4
#      P:   4 (TRINITY_GG_62_c1820_g1_i1,AL6G21370.t1)
# end gene g15309
Asue_scaffold11	AUGUSTUS	gene	4015838	4018024	.	+	.	ID=AsAag15309
Asue_scaffold11	AUGUSTUS	mRNA	4015838	4018024	.	+	.	ID=AsAag15309.t1;Parent=AsAag15309
Asue_scaffold11	AUGUSTUS	CDS	4015904	4016658	.	+	0	ID=AsAag15309.t1.cds;Parent=AsAag15309.t1
Asue_scaffold11	AUGUSTUS	CDS	4016838	4016956	.	+	1	ID=AsAag15309.t1.cds;Parent=AsAag15309.t1
Asue_scaffold11	AUGUSTUS	CDS	4017109	4017908	.	+	2	ID=AsAag15309.t1.cds;Parent=AsAag15309.t1
Asue_scaffold11	AUGUSTUS	exon	4015904	4016658	.	+	.	ID=AsAag15309.t1.exon1;Parent=AsAag15309.t1
Asue_scaffold11	AUGUSTUS	exon	4016838	4016956	.	+	.	ID=AsAag15309.t1.exon2;Parent=AsAag15309.t1
Asue_scaffold11	AUGUSTUS	exon	4017109	4017908	.	+	.	ID=AsAag15309.t1.exon3;Parent=AsAag15309.t1
###
# start gene g15310
# protein sequence = [MQRAEDETPRLYQESVESFQGDNAAKTFVRGGTINPNDYKLKPDSQGEKSRDGASISKKGSRYVPSFLPPPLASKGKE
# PENKREEERSKEREKGKTRNIDHFMEELKREQEMRERRNQDRENSRDHNSDNTLYFSPSSSRFDELPDDFDPSGRLGSLDDGDPQTQIYMLGIFQIRF
# GPIASVKIMWPRTEEEQRRERHCGFVAFMNRADGQAAKDEIQGIILYEYELKIGWGKAVSLPSQALPAPPPGHMAIRSKEVFTPNVPDITVVYPEDEH
# LKHIIDTMALNVLDGGCAFEQAIMERGRGNPLFNFLFELGSKEHTYYVWRLYSFAQGDTLQRWRTEPYIMIAGSGRWIPPPLPAFRSPEHGKESICTY
# AAGKSRVVEVLTESLTLKETSIPTKVARLMLVSDILHNSSAQVKNASAYRTKFEATLPDIMESFNDLYRSVTGRITEEALKERVLKVLQVWEDWFLFS
# DAYINGLRATFLRSGNSVVTSFHSICGDAPDIEKKGLIGNMNNADKLNQDVALAMGQGDARQELMNLPISELERRCRHNGLSLVGGIEMMVARLLSLE
# DAEKQRGYEVVDENAKYRQGHSTWEEVNIEPKRMKTSYDKVETKEPVNLASRIPIPQPELKAFVKKEKNDLILPTSRWAREADETDDEQKRSYSSGSD
# NAGVITFKTDEEDPKADPSIRVQPENEIDEEQRQKLRRIEVALIEYREYLEEQGMKNSEEIERKVAVYRKRLEADGLSGNQRVLPEKREKREDSRDSS
# RKRYRSESQNRSQTPPQKSLTRERVRDHDLDKDRHRDRDTQQHDLDKDXXXXXXXXXXXXXXXXXXXXXXXXWRRRGMR]
# Evidence for and against this transcript:
# % of transcript supported by hints (any source): 3.45
# CDS exons: 0/14
# CDS introns: 1/13
#      E:   1 
# 5'UTR exons and introns: 0/1
# 3'UTR exons and introns: 0/1
# hint groups fully obeyed: 1
#      E:   1 
# incompatible hint groups: 0
# end gene g15310
Asue_scaffold11	AUGUSTUS	gene	4018080	4023853	.	-	.	ID=AsAag15310
Asue_scaffold11	AUGUSTUS	mRNA	4018080	4023853	.	-	.	ID=AsAag15310.t1;Parent=AsAag15310
Asue_scaffold11	AUGUSTUS	CDS	4018320	4018612	.	-	2	ID=AsAag15310.t1.cds;Parent=AsAag15310.t1
Asue_scaffold11	AUGUSTUS	CDS	4018766	4018908	.	-	1	ID=AsAag15310.t1.cds;Parent=AsAag15310.t1
Asue_scaffold11	AUGUSTUS	CDS	4019208	4019944	.	-	0	ID=AsAag15310.t1.cds;Parent=AsAag15310.t1
Asue_scaffold11	AUGUSTUS	CDS	4020028	4020252	.	-	0	ID=AsAag15310.t1.cds;Parent=AsAag15310.t1
Asue_scaffold11	AUGUSTUS	CDS	4020744	4020828	.	-	1	ID=AsAag15310.t1.cds;Parent=AsAag15310.t1
Asue_scaffold11	AUGUSTUS	CDS	4020924	4020982	.	-	0	ID=AsAag15310.t1.cds;Parent=AsAag15310.t1
Asue_scaffold11	AUGUSTUS	CDS	4021069	4021290	.	-	0	ID=AsAag15310.t1.cds;Parent=AsAag15310.t1
Asue_scaffold11	AUGUSTUS	CDS	4021691	4021803	.	-	2	ID=AsAag15310.t1.cds;Parent=AsAag15310.t1
Asue_scaffold11	AUGUSTUS	CDS	4022273	4022403	.	-	1	ID=AsAag15310.t1.cds;Parent=AsAag15310.t1
Asue_scaffold11	AUGUSTUS	CDS	4022547	4022677	.	-	0	ID=AsAag15310.t1.cds;Parent=AsAag15310.t1
Asue_scaffold11	AUGUSTUS	CDS	4022757	4022903	.	-	0	ID=AsAag15310.t1.cds;Parent=AsAag15310.t1
Asue_scaffold11	AUGUSTUS	CDS	4022996	4023056	.	-	1	ID=AsAag15310.t1.cds;Parent=AsAag15310.t1
Asue_scaffold11	AUGUSTUS	CDS	4023384	4023429	.	-	2	ID=AsAag15310.t1.cds;Parent=AsAag15310.t1
Asue_scaffold11	AUGUSTUS	CDS	4023570	4023708	.	-	0	ID=AsAag15310.t1.cds;Parent=AsAag15310.t1
Asue_scaffold11	AUGUSTUS	exon	4018320	4018612	.	-	.	ID=AsAag15310.t1.exon1;Parent=AsAag15310.t1
Asue_scaffold11	AUGUSTUS	exon	4018766	4018908	.	-	.	ID=AsAag15310.t1.exon2;Parent=AsAag15310.t1
Asue_scaffold11	AUGUSTUS	exon	4019208	4019944	.	-	.	ID=AsAag15310.t1.exon3;Parent=AsAag15310.t1
Asue_scaffold11	AUGUSTUS	exon	4020028	4020252	.	-	.	ID=AsAag15310.t1.exon4;Parent=AsAag15310.t1
Asue_scaffold11	AUGUSTUS	exon	4020744	4020828	.	-	.	ID=AsAag15310.t1.exon5;Parent=AsAag15310.t1
Asue_scaffold11	AUGUSTUS	exon	4020924	4020982	.	-	.	ID=AsAag15310.t1.exon6;Parent=AsAag15310.t1
Asue_scaffold11	AUGUSTUS	exon	4021069	4021290	.	-	.	ID=AsAag15310.t1.exon7;Parent=AsAag15310.t1
Asue_scaffold11	AUGUSTUS	exon	4021691	4021803	.	-	.	ID=AsAag15310.t1.exon8;Parent=AsAag15310.t1
Asue_scaffold11	AUGUSTUS	exon	4022273	4022403	.	-	.	ID=AsAag15310.t1.exon9;Parent=AsAag15310.t1
Asue_scaffold11	AUGUSTUS	exon	4022547	4022677	.	-	.	ID=AsAag15310.t1.exon10;Parent=AsAag15310.t1
Asue_scaffold11	AUGUSTUS	exon	4022757	4022903	.	-	.	ID=AsAag15310.t1.exon11;Parent=AsAag15310.t1
Asue_scaffold11	AUGUSTUS	exon	4022996	4023056	.	-	.	ID=AsAag15310.t1.exon12;Parent=AsAag15310.t1
Asue_scaffold11	AUGUSTUS	exon	4023384	4023429	.	-	.	ID=AsAag15310.t1.exon13;Parent=AsAag15310.t1
Asue_scaffold11	AUGUSTUS	exon	4023570	4023708	.	-	.	ID=AsAag15310.t1.exon14;Parent=AsAag15310.t1
###
# start gene g15311
# protein sequence = [MANHNSSRHTIILLQNSPSRATRTFMDYDSIGQAMDGICGLYERKLKEINPSLRNISYDIADLYNFIDGLADLSALVY
# EHSISAYLPYDRQWIKQKAFNHLKRIANGSR]
# Evidence for and against this transcript:
# % of transcript supported by hints (any source): 66.7
# CDS exons: 3/4
#      P:   3 
# CDS introns: 3/3
#      E:   3 
#      P:   3 
# 5'UTR exons and introns: 0/1
# 3'UTR exons and introns: 0/1
# hint groups fully obeyed: 6
#      E:   3 
#      P:   3 
# incompatible hint groups: 2
#      P:   2 (TRINITY_GG_62_c2334_g1_i1)
# end gene g15311
Asue_scaffold11	AUGUSTUS	gene	4024233	4026293	.	-	.	ID=AsAag15311
Asue_scaffold11	AUGUSTUS	mRNA	4024233	4026293	.	-	.	ID=AsAag15311.t1;Parent=AsAag15311
Asue_scaffold11	AUGUSTUS	CDS	4024421	4024520	.	-	1	ID=AsAag15311.t1.cds;Parent=AsAag15311.t1
Asue_scaffold11	AUGUSTUS	CDS	4025177	4025297	.	-	2	ID=AsAag15311.t1.cds;Parent=AsAag15311.t1
Asue_scaffold11	AUGUSTUS	CDS	4025821	4025926	.	-	0	ID=AsAag15311.t1.cds;Parent=AsAag15311.t1
Asue_scaffold11	AUGUSTUS	CDS	4026172	4026174	.	-	0	ID=AsAag15311.t1.cds;Parent=AsAag15311.t1
Asue_scaffold11	AUGUSTUS	exon	4024421	4024520	.	-	.	ID=AsAag15311.t1.exon1;Parent=AsAag15311.t1
Asue_scaffold11	AUGUSTUS	exon	4025177	4025297	.	-	.	ID=AsAag15311.t1.exon2;Parent=AsAag15311.t1
Asue_scaffold11	AUGUSTUS	exon	4025821	4025926	.	-	.	ID=AsAag15311.t1.exon3;Parent=AsAag15311.t1
Asue_scaffold11	AUGUSTUS	exon	4026172	4026174	.	-	.	ID=AsAag15311.t1.exon4;Parent=AsAag15311.t1
###
# start gene g15312
# protein sequence = [METLETEKFFSDDKPLLKPISDHSEIKTYARRNAVVSVLLQPFQWLQMLSSRLNLSFVLGVVLVYGVNQGFSGSIFKV
# VTDYYWKDVQQVQPSVVQLYMGLYYIPWVMRPIWGLFTDVFPIKGYKRKPYFVVSGVLGLVSAIAIAVLGKLPAALALSCLLGVSAAMAIADVVIDAC
# IATNSINIRSLAPDIQSLCMVCSSAGALVGYATSGVFVHRLGPQGALGVLAFSPATIVILGFFIYEKRSSTVPIQKNKKDTDGLGVAVKGMCKTIKYP
# EVWKPSLYMFISLALNISTHEGHFYWYTDPTAGPAFSQEFVGIIYAIGALASMFGVLIYHKKLKGYSFRNILFFAQLLYVFSGMLDLVFIKRWNLTLG
# IPDSLFVITEESFTKIISKIRWIPMVVLSTRLCPLGIEGTFFAFLMCIDSFGQLASKWGGGLVLHAFGVTRHEFGNLWLVILIRNLLRLVTVCFVFLV
# PDSDHLDDLVPSDVLPKKQSEDDDDSDIKLLLL]
# Evidence for and against this transcript:
# % of transcript supported by hints (any source): 77.8
# CDS exons: 4/4
#      P:   4 
# CDS introns: 3/3
#      E:   2 
#      P:   3 
# 5'UTR exons and introns: 0/1
# 3'UTR exons and introns: 0/1
# hint groups fully obeyed: 5
#      E:   2 
#      P:   3 
# incompatible hint groups: 6
#      P:   6 (TRINITY_GG_62_c3259_g1_i1,AL6G21400.t1)
# end gene g15312
Asue_scaffold11	AUGUSTUS	gene	4026349	4028843	.	-	.	ID=AsAag15312
Asue_scaffold11	AUGUSTUS	mRNA	4026349	4028843	.	-	.	ID=AsAag15312.t1;Parent=AsAag15312
Asue_scaffold11	AUGUSTUS	CDS	4026492	4027067	.	-	0	ID=AsAag15312.t1.cds;Parent=AsAag15312.t1
Asue_scaffold11	AUGUSTUS	CDS	4027565	4027735	.	-	0	ID=AsAag15312.t1.cds;Parent=AsAag15312.t1
Asue_scaffold11	AUGUSTUS	CDS	4027930	4028034	.	-	0	ID=AsAag15312.t1.cds;Parent=AsAag15312.t1
Asue_scaffold11	AUGUSTUS	CDS	4028144	4028803	.	-	0	ID=AsAag15312.t1.cds;Parent=AsAag15312.t1
Asue_scaffold11	AUGUSTUS	exon	4026492	4027067	.	-	.	ID=AsAag15312.t1.exon1;Parent=AsAag15312.t1
Asue_scaffold11	AUGUSTUS	exon	4027565	4027735	.	-	.	ID=AsAag15312.t1.exon2;Parent=AsAag15312.t1
Asue_scaffold11	AUGUSTUS	exon	4027930	4028034	.	-	.	ID=AsAag15312.t1.exon3;Parent=AsAag15312.t1
Asue_scaffold11	AUGUSTUS	exon	4028144	4028803	.	-	.	ID=AsAag15312.t1.exon4;Parent=AsAag15312.t1
###
# start gene g15313
# protein sequence = [MAGLFDKQADLYLDARPNYPSEWFSKLADLTDHHGLAWDAATGNGQAALAVAEHYERVIATDVSESQLKLATPHPRIS
# YRHTPSSMTDDELVELIGGENSVDLITVAQGVHWFDLPRFYAVATRLLRKPGGIIAVWGYNDVIVSPEFDAVQYRFHSTTLPFWKYPYIQHIFDSYEA
# LPFPFESVGMGSEGKPLKLEMPKTTSFEGIIRMFKSWSAIVTAKEKGVELLPESLVRELETAWGGSDLVRSVVYKAFMIAGKVRV]
# Evidence for and against this transcript:
# % of transcript supported by hints (any source): 60
# CDS exons: 2/2
#      P:   2 
# CDS introns: 1/1
#      E:   1 
#      P:   1 
# 5'UTR exons and introns: 0/1
# 3'UTR exons and introns: 0/1
# hint groups fully obeyed: 1
#      E:   1 
# incompatible hint groups: 1
#      P:   1 (AL6G21410.t1)
# end gene g15313
Asue_scaffold11	AUGUSTUS	gene	4029248	4030290	.	+	.	ID=AsAag15313
Asue_scaffold11	AUGUSTUS	mRNA	4029248	4030290	.	+	.	ID=AsAag15313.t1;Parent=AsAag15313
Asue_scaffold11	AUGUSTUS	CDS	4029293	4029442	.	+	0	ID=AsAag15313.t1.cds;Parent=AsAag15313.t1
Asue_scaffold11	AUGUSTUS	CDS	4029538	4030173	.	+	0	ID=AsAag15313.t1.cds;Parent=AsAag15313.t1
Asue_scaffold11	AUGUSTUS	exon	4029293	4029442	.	+	.	ID=AsAag15313.t1.exon1;Parent=AsAag15313.t1
Asue_scaffold11	AUGUSTUS	exon	4029538	4030173	.	+	.	ID=AsAag15313.t1.exon2;Parent=AsAag15313.t1
###
# start gene g15314
# protein sequence = [MQAVVRSFVSGGNVVKASVLQHLRVINPAIQPSVFCSRSESTQPARMEESGFESTTISDVMKSKGKSADGSWLWCTTD
# DTVYDAVKSQQALAGIITERDYLRKIIVQGRSSKSTKVGDIMTEENKLITVTPETKVLRAMQLMTDNRIRHIPVIKDKGMIGMVSIGDVVRAVVHEHR
# EELQRLNAFIQGAMAMEFLRSCRRLSEFSGSAIALILLLFIHGANSFYLPGVAPQDFEKGDELKVKVNKLTSIKTQLPYSYYSLPFCRPSKIVDSTEN
# LGEVLRGDRIENAPYSFKMREAQMCNILCRVTLDAKKAKAFKEKIDDEYRVNMILDNLPLVVPIERVDQGSPSVVYQLGYHVGLKGQYEGSKEQKFFM
# HNHLAFTVRYHRDIQTDAARIVGFEVKPYSVKHEYEGEWSEKTRLTTCDPHTKRLVVSSATPQEVEQKKEIIFTYDVDFQESEVKWASRWDTYLLMSD
# NQIHWFSIVNSLMIVLFLSGMVAMIMLRTLYRDISRYNELETQEEAQEETGWKLVHGDVFRLPTNSDLLCVYVGTGVQCLGMVFVTMIFAMLGFLSPS
# NRGGLMTAMLLLWVFMGLFAGYASSRLYKMFKGTEWKRIAFRTAFLFPAVVSAIFFVLNALIWGQKSSGAVPFGTMFALIFLWFGISVPLVFVGGYIG
# FKKPAVDDPVKTNKIPRQIPEQAWYMNPVFSILIGGILPFGAVFIELFFILTSIWLNQFYYIFGFLFLVFVILIVTCAEITVVLCYFQLCSEDYLWWW
# RSYLTSGSSALYLFLYATFYFFTKLQITKLVSAMLYFGYMLIASYAFFVLTGTIGFYACLWFTRLIYSSVKID]
# Evidence for and against this transcript:
# % of transcript supported by hints (any source): 77.8
# CDS exons: 11/12
#      P:  11 
# CDS introns: 9/11
#      E:   9 
#      P:   9 
# 5'UTR exons and introns: 1/3
#      E:   1 
# 3'UTR exons and introns: 0/1
# hint groups fully obeyed: 21
#      E:  10 
#      P:  11 
# incompatible hint groups: 14
#      E:   2 
#      P:  12 (AL6G21420.t1,AL6G21430.t1)
# end gene g15314
Asue_scaffold11	AUGUSTUS	gene	4030292	4035313	.	-	.	ID=AsAag15314
Asue_scaffold11	AUGUSTUS	mRNA	4030292	4035313	.	-	.	ID=AsAag15314.t1;Parent=AsAag15314
Asue_scaffold11	AUGUSTUS	CDS	4030445	4031602	.	-	0	ID=AsAag15314.t1.cds;Parent=AsAag15314.t1
Asue_scaffold11	AUGUSTUS	CDS	4031704	4031854	.	-	1	ID=AsAag15314.t1.cds;Parent=AsAag15314.t1
Asue_scaffold11	AUGUSTUS	CDS	4031935	4032047	.	-	0	ID=AsAag15314.t1.cds;Parent=AsAag15314.t1
Asue_scaffold11	AUGUSTUS	CDS	4032129	4032240	.	-	1	ID=AsAag15314.t1.cds;Parent=AsAag15314.t1
Asue_scaffold11	AUGUSTUS	CDS	4032336	4032445	.	-	0	ID=AsAag15314.t1.cds;Parent=AsAag15314.t1
Asue_scaffold11	AUGUSTUS	CDS	4032547	4032711	.	-	0	ID=AsAag15314.t1.cds;Parent=AsAag15314.t1
Asue_scaffold11	AUGUSTUS	CDS	4033190	4033329	.	-	2	ID=AsAag15314.t1.cds;Parent=AsAag15314.t1
Asue_scaffold11	AUGUSTUS	CDS	4034041	4034175	.	-	2	ID=AsAag15314.t1.cds;Parent=AsAag15314.t1
Asue_scaffold11	AUGUSTUS	CDS	4034280	4034340	.	-	0	ID=AsAag15314.t1.cds;Parent=AsAag15314.t1
Asue_scaffold11	AUGUSTUS	CDS	4034420	4034493	.	-	2	ID=AsAag15314.t1.cds;Parent=AsAag15314.t1
Asue_scaffold11	AUGUSTUS	CDS	4034581	4034614	.	-	0	ID=AsAag15314.t1.cds;Parent=AsAag15314.t1
Asue_scaffold11	AUGUSTUS	CDS	4034743	4035003	.	-	0	ID=AsAag15314.t1.cds;Parent=AsAag15314.t1
Asue_scaffold11	AUGUSTUS	exon	4030445	4031602	.	-	.	ID=AsAag15314.t1.exon1;Parent=AsAag15314.t1
Asue_scaffold11	AUGUSTUS	exon	4031704	4031854	.	-	.	ID=AsAag15314.t1.exon2;Parent=AsAag15314.t1
Asue_scaffold11	AUGUSTUS	exon	4031935	4032047	.	-	.	ID=AsAag15314.t1.exon3;Parent=AsAag15314.t1
Asue_scaffold11	AUGUSTUS	exon	4032129	4032240	.	-	.	ID=AsAag15314.t1.exon4;Parent=AsAag15314.t1
Asue_scaffold11	AUGUSTUS	exon	4032336	4032445	.	-	.	ID=AsAag15314.t1.exon5;Parent=AsAag15314.t1
Asue_scaffold11	AUGUSTUS	exon	4032547	4032711	.	-	.	ID=AsAag15314.t1.exon6;Parent=AsAag15314.t1
Asue_scaffold11	AUGUSTUS	exon	4033190	4033329	.	-	.	ID=AsAag15314.t1.exon7;Parent=AsAag15314.t1
Asue_scaffold11	AUGUSTUS	exon	4034041	4034175	.	-	.	ID=AsAag15314.t1.exon8;Parent=AsAag15314.t1
Asue_scaffold11	AUGUSTUS	exon	4034280	4034340	.	-	.	ID=AsAag15314.t1.exon9;Parent=AsAag15314.t1
Asue_scaffold11	AUGUSTUS	exon	4034420	4034493	.	-	.	ID=AsAag15314.t1.exon10;Parent=AsAag15314.t1
Asue_scaffold11	AUGUSTUS	exon	4034581	4034614	.	-	.	ID=AsAag15314.t1.exon11;Parent=AsAag15314.t1
Asue_scaffold11	AUGUSTUS	exon	4034743	4035003	.	-	.	ID=AsAag15314.t1.exon12;Parent=AsAag15314.t1
###
# start gene g15315
# protein sequence = [MARVVESDSGSVGSNVLSLDSIRESLIRQEDTIVFSLIERAKFPLNSPAFEESRCLDSGNSSSLTEFFVREIEIIQAK
# VGRYENPEENPFFLENIPHSVFPTHKYPPTLHPKALSVNINKRIWDVYFKELLPLFVKPADDGNYPSTAASDLACLQALSKRIHYGKFVAEVKFRDAP
# QDYEPAIRAQDTEALMKLLTFEKVEEMVKKRVQNKAETFGQEVKCNSDSGDESEKKYKVNPLLVSRIYGEWLIPLTKLVEVEYLLRRLD]
# Evidence for and against this transcript:
# % of transcript supported by hints (any source): 69.2
# CDS exons: 5/5
#      P:   5 
# CDS introns: 4/4
#      E:   1 
#      P:   4 
# 5'UTR exons and introns: 0/3
# 3'UTR exons and introns: 0/1
# hint groups fully obeyed: 1
#      E:   1 
# incompatible hint groups: 1
#      P:   1 (TRINITY_GG_62_c91_g1_i1)
# end gene g15315
Asue_scaffold11	AUGUSTUS	gene	4035424	4037293	.	-	.	ID=AsAag15315
Asue_scaffold11	AUGUSTUS	mRNA	4035424	4037293	.	-	.	ID=AsAag15315.t1;Parent=AsAag15315
Asue_scaffold11	AUGUSTUS	CDS	4035543	4035782	.	-	0	ID=AsAag15315.t1.cds;Parent=AsAag15315.t1
Asue_scaffold11	AUGUSTUS	CDS	4035877	4035969	.	-	0	ID=AsAag15315.t1.cds;Parent=AsAag15315.t1
Asue_scaffold11	AUGUSTUS	CDS	4036054	4036197	.	-	0	ID=AsAag15315.t1.cds;Parent=AsAag15315.t1
Asue_scaffold11	AUGUSTUS	CDS	4036287	4036373	.	-	0	ID=AsAag15315.t1.cds;Parent=AsAag15315.t1
Asue_scaffold11	AUGUSTUS	CDS	4036800	4037033	.	-	0	ID=AsAag15315.t1.cds;Parent=AsAag15315.t1
Asue_scaffold11	AUGUSTUS	exon	4035543	4035782	.	-	.	ID=AsAag15315.t1.exon1;Parent=AsAag15315.t1
Asue_scaffold11	AUGUSTUS	exon	4035877	4035969	.	-	.	ID=AsAag15315.t1.exon2;Parent=AsAag15315.t1
Asue_scaffold11	AUGUSTUS	exon	4036054	4036197	.	-	.	ID=AsAag15315.t1.exon3;Parent=AsAag15315.t1
Asue_scaffold11	AUGUSTUS	exon	4036287	4036373	.	-	.	ID=AsAag15315.t1.exon4;Parent=AsAag15315.t1
Asue_scaffold11	AUGUSTUS	exon	4036800	4037033	.	-	.	ID=AsAag15315.t1.exon5;Parent=AsAag15315.t1
###
# start gene g15316
# protein sequence = [MDDGGVRAGCIRIRCPSPRRIVSRWFSPQGKIKGKKTAMAEARVRDDCDAVRIRTFSEDSHHGVGQLSDSPPPTIHSE
# LQRREFLFSIGLSCYLIHLIATGRQEIHKIVELRNDLDKFLEHRNEELRRKQQEFVELRNDIEKFLEFHNDELRRKQQEFRFRKQEQTETSAYSATSD
# VVDGPESSTDHYYSPQIMETSMSVGGEGSLSHYVYKRGDDSGGEMDQLEAELEAEFELLQIGHNQEVSEKSEDAEGLRLGHVCPGLVEEQQGVCPYEL
# ERRLHELMETRQQEEIKELEIALDDAKQRLHLKETEASWWKDTAYIVSERIPEPSRITYSSRTHPYPLSR]
# Evidence for and against this transcript:
# % of transcript supported by hints (any source): 60
# CDS exons: 2/2
#      P:   2 
# CDS introns: 1/1
#      P:   1 
# 5'UTR exons and introns: 0/1
# 3'UTR exons and introns: 0/1
# hint groups fully obeyed: 1
#      P:   1 
# incompatible hint groups: 3
#      P:   3 (TRINITY_GG_62_c3014_g1_i1,AL6G21450.t1,TRINITY_GG_62_c1940_g1_i1)
# end gene g15316
Asue_scaffold11	AUGUSTUS	gene	4037668	4039303	.	-	.	ID=AsAag15316
Asue_scaffold11	AUGUSTUS	mRNA	4037668	4039303	.	-	.	ID=AsAag15316.t1;Parent=AsAag15316
Asue_scaffold11	AUGUSTUS	CDS	4037895	4038697	.	-	2	ID=AsAag15316.t1.cds;Parent=AsAag15316.t1
Asue_scaffold11	AUGUSTUS	CDS	4038849	4039080	.	-	0	ID=AsAag15316.t1.cds;Parent=AsAag15316.t1
Asue_scaffold11	AUGUSTUS	exon	4037895	4038697	.	-	.	ID=AsAag15316.t1.exon1;Parent=AsAag15316.t1
Asue_scaffold11	AUGUSTUS	exon	4038849	4039080	.	-	.	ID=AsAag15316.t1.exon2;Parent=AsAag15316.t1
###
# start gene g15317
# protein sequence = [MPPPEISKRVLDAKLEACKFAFLKLSAVKTTRMKNYKQLRTLLMLKEISRRGADRDFLKDPENSVTRILCSVLKQVVS
# NSDRSLKSLRGFQYETLDDQEKQQVTRMMASVQGMGSRKYEPETVDHLEDMTEPVEMEIYLGNGDDSVGGDFGDIVLEPISWPLESQLNIEWVETLMG
# LLNQFTWKNSVSEFPLILPHSVAFSLVECASQILDKEANCVKIDCCSENSRVIVVGDLHGQLHDLLKIFDLSGRPSQNQCFVFNGNYIGRGSWSLEVF
# LVLLAWKILMPENVILLRGSSETRVSAEELDFLKEICDRYGEHGPMLYSKCIDCFKMLPLASVISNSVYTTHGGLFQSSRIQEDSVNPSLLLGSLDEL
# DKIERRQAGENDDENITLNHVLWSCPWMADGLSESNYKGLLWGADCTETFLQQSNLKMIIRSHEGPDARADREDMGNMLSGYSIDHEVESGKLCTVFS
# ASMFSQGSRNYENEGAYAVLEPRNFTEPRFVSYTVENVPRLQHQIISDGSSTQQQQMWENRTGHGFASMGISNPPSWTVPLPNDPSQILQLREPPQVF
# EGLPLPDTIQEPHKSNYEYLFRLISALKQEIQTRDNREKEMMDHLTKTKATLEVISQMSSSL]
# Evidence for and against this transcript:
# % of transcript supported by hints (any source): 91.3
# CDS exons: 11/11
#      P:  11 
# CDS introns: 10/10
#      P:  10 
# 5'UTR exons and introns: 0/1
# 3'UTR exons and introns: 0/1
# hint groups fully obeyed: 4
#      P:   4 
# incompatible hint groups: 3
#      P:   3 (AL6G21460.t1,TRINITY_GG_62_c669_g1_i1)
# end gene g15317
Asue_scaffold11	AUGUSTUS	gene	4040252	4043463	.	-	.	ID=AsAag15317
Asue_scaffold11	AUGUSTUS	mRNA	4040252	4043463	.	-	.	ID=AsAag15317.t1;Parent=AsAag15317
Asue_scaffold11	AUGUSTUS	CDS	4040347	4040412	.	-	0	ID=AsAag15317.t1.cds;Parent=AsAag15317.t1
Asue_scaffold11	AUGUSTUS	CDS	4040499	4040519	.	-	0	ID=AsAag15317.t1.cds;Parent=AsAag15317.t1
Asue_scaffold11	AUGUSTUS	CDS	4040608	4040679	.	-	0	ID=AsAag15317.t1.cds;Parent=AsAag15317.t1
Asue_scaffold11	AUGUSTUS	CDS	4040782	4040985	.	-	0	ID=AsAag15317.t1.cds;Parent=AsAag15317.t1
Asue_scaffold11	AUGUSTUS	CDS	4041064	4041165	.	-	0	ID=AsAag15317.t1.cds;Parent=AsAag15317.t1
Asue_scaffold11	AUGUSTUS	CDS	4041262	4041402	.	-	0	ID=AsAag15317.t1.cds;Parent=AsAag15317.t1
Asue_scaffold11	AUGUSTUS	CDS	4041476	4041919	.	-	0	ID=AsAag15317.t1.cds;Parent=AsAag15317.t1
Asue_scaffold11	AUGUSTUS	CDS	4042233	4042847	.	-	0	ID=AsAag15317.t1.cds;Parent=AsAag15317.t1
Asue_scaffold11	AUGUSTUS	CDS	4042934	4042984	.	-	0	ID=AsAag15317.t1.cds;Parent=AsAag15317.t1
Asue_scaffold11	AUGUSTUS	CDS	4043079	4043242	.	-	2	ID=AsAag15317.t1.cds;Parent=AsAag15317.t1
Asue_scaffold11	AUGUSTUS	CDS	4043352	4043364	.	-	0	ID=AsAag15317.t1.cds;Parent=AsAag15317.t1
Asue_scaffold11	AUGUSTUS	exon	4040347	4040412	.	-	.	ID=AsAag15317.t1.exon1;Parent=AsAag15317.t1
Asue_scaffold11	AUGUSTUS	exon	4040499	4040519	.	-	.	ID=AsAag15317.t1.exon2;Parent=AsAag15317.t1
Asue_scaffold11	AUGUSTUS	exon	4040608	4040679	.	-	.	ID=AsAag15317.t1.exon3;Parent=AsAag15317.t1
Asue_scaffold11	AUGUSTUS	exon	4040782	4040985	.	-	.	ID=AsAag15317.t1.exon4;Parent=AsAag15317.t1
Asue_scaffold11	AUGUSTUS	exon	4041064	4041165	.	-	.	ID=AsAag15317.t1.exon5;Parent=AsAag15317.t1
Asue_scaffold11	AUGUSTUS	exon	4041262	4041402	.	-	.	ID=AsAag15317.t1.exon6;Parent=AsAag15317.t1
Asue_scaffold11	AUGUSTUS	exon	4041476	4041919	.	-	.	ID=AsAag15317.t1.exon7;Parent=AsAag15317.t1
Asue_scaffold11	AUGUSTUS	exon	4042233	4042847	.	-	.	ID=AsAag15317.t1.exon8;Parent=AsAag15317.t1
Asue_scaffold11	AUGUSTUS	exon	4042934	4042984	.	-	.	ID=AsAag15317.t1.exon9;Parent=AsAag15317.t1
Asue_scaffold11	AUGUSTUS	exon	4043079	4043242	.	-	.	ID=AsAag15317.t1.exon10;Parent=AsAag15317.t1
Asue_scaffold11	AUGUSTUS	exon	4043352	4043364	.	-	.	ID=AsAag15317.t1.exon11;Parent=AsAag15317.t1
###
# start gene g15318
# protein sequence = [MAGVIRAKQLFLCSSILSSNNNKVLLRIPRRSINVIAGNLNSSXXXXXXXXXXXXXXXXEVARETAEAVVNKEKRRTR
# SSREYEIADGDEVPSSHVPVMLGEVLDIFSSVRLRSFVDCTLGAAGHSSSIIQRHSELKHFVGMDVDPVARKLGHFHIDSLMHPTLKASIVLKNFKYI
# KSVVADTQPELLDVGVDGILMDLGMSSMQVNNPERGFSVLQEGPLDMRMDPQATLTAEDIVNSWPESELGRVLRDYGEESNWYLLQTRIVKARLNGGL
# HSTGELVDLIRGMSPASRGGRQGWIKTATRVFQGLRIAVNDELKTLQNSLYSSFDVLAPGGRLAVISFHSLEDRVVKQTFLDILGFQREEINGEGSSV
# KPERQIEERVEKELKEKEAWIKQTVIGSKGVILTKRPITPSEEEERLNRRARSAKLRVIQKLPVKMHKFLPYHHISKYLSVSSSPQKPIWSSKXXXXX
# XXTYSMGAIDLSFSQSLFFSPSRSTPASSTHRSVSFLPPGNKSQCLPPLRSMSHDDDTASKEVKLWGGRFEESVTEKVEKFTESISFDKVLYKQDIMG
# SKAHASMLAHQGLITDSDKDSILRGLDDIERQIEADKFEWRTDREDVHMNIEAALTDLIGEPAKKLHTARSRNDQVATDFRLWCRDAIDTIIIKIRNL
# QRALVELALKNEALIVPGYTHLQRAQPVLLPHVLLTFVEQLERDAGRYVDCRARLNFSPLGACALAGTGLPIDRFMTANALGFTEPMRNSIDAVSDRD
# FVLEFLYTNSNTAIHLSRLGEEWVLWASEEFGFMTPSDSVSTGSSIMPQKKNPDPMELVRGKSARVIGDLVTVLTLCKGLPLAYNRDFQEDKEPMFDS
# TKTIMGMIDVSAEFAQNVTFNEDRIKKSLPAGHLDATTLADYLVKKGMPFRSSHDIVGKLVGVCVSKGCELQNLSLEEMKKLSPVFEEDVFGFLGVEN
# SVNKFSSYGSTGSNCVAEQLGYWVNKLNITTT]
# Evidence for and against this transcript:
# % of transcript supported by hints (any source): 85.7
# CDS exons: 10/10
#      P:  10 
# CDS introns: 8/9
#      E:   6 
#      P:   8 
# 5'UTR exons and introns: 0/1
# 3'UTR exons and introns: 0/1
# hint groups fully obeyed: 14
#      E:   6 
#      P:   8 
# incompatible hint groups: 10
#      P:  10 (TRINITY_GG_62_c2409_g1_i1,AL6G21470.t1,TRINITY_GG_62_c875_g1_i1,AL6G21480.t1)
# end gene g15318
Asue_scaffold11	AUGUSTUS	gene	4043658	4048269	.	+	.	ID=AsAag15318
Asue_scaffold11	AUGUSTUS	mRNA	4043658	4048269	.	+	.	ID=AsAag15318.t1;Parent=AsAag15318
Asue_scaffold11	AUGUSTUS	CDS	4043740	4044123	.	+	0	ID=AsAag15318.t1.cds;Parent=AsAag15318.t1
Asue_scaffold11	AUGUSTUS	CDS	4044260	4044490	.	+	0	ID=AsAag15318.t1.cds;Parent=AsAag15318.t1
Asue_scaffold11	AUGUSTUS	CDS	4044571	4044639	.	+	0	ID=AsAag15318.t1.cds;Parent=AsAag15318.t1
Asue_scaffold11	AUGUSTUS	CDS	4044753	4044945	.	+	0	ID=AsAag15318.t1.cds;Parent=AsAag15318.t1
Asue_scaffold11	AUGUSTUS	CDS	4045242	4045665	.	+	2	ID=AsAag15318.t1.cds;Parent=AsAag15318.t1
Asue_scaffold11	AUGUSTUS	CDS	4045860	4046295	.	+	1	ID=AsAag15318.t1.cds;Parent=AsAag15318.t1
Asue_scaffold11	AUGUSTUS	CDS	4046451	4046831	.	+	0	ID=AsAag15318.t1.cds;Parent=AsAag15318.t1
Asue_scaffold11	AUGUSTUS	CDS	4047081	4047229	.	+	0	ID=AsAag15318.t1.cds;Parent=AsAag15318.t1
Asue_scaffold11	AUGUSTUS	CDS	4047343	4047799	.	+	1	ID=AsAag15318.t1.cds;Parent=AsAag15318.t1
Asue_scaffold11	AUGUSTUS	CDS	4047889	4048143	.	+	0	ID=AsAag15318.t1.cds;Parent=AsAag15318.t1
Asue_scaffold11	AUGUSTUS	exon	4043740	4044123	.	+	.	ID=AsAag15318.t1.exon1;Parent=AsAag15318.t1
Asue_scaffold11	AUGUSTUS	exon	4044260	4044490	.	+	.	ID=AsAag15318.t1.exon2;Parent=AsAag15318.t1
Asue_scaffold11	AUGUSTUS	exon	4044571	4044639	.	+	.	ID=AsAag15318.t1.exon3;Parent=AsAag15318.t1
Asue_scaffold11	AUGUSTUS	exon	4044753	4044945	.	+	.	ID=AsAag15318.t1.exon4;Parent=AsAag15318.t1
Asue_scaffold11	AUGUSTUS	exon	4045242	4045665	.	+	.	ID=AsAag15318.t1.exon5;Parent=AsAag15318.t1
Asue_scaffold11	AUGUSTUS	exon	4045860	4046295	.	+	.	ID=AsAag15318.t1.exon6;Parent=AsAag15318.t1
Asue_scaffold11	AUGUSTUS	exon	4046451	4046831	.	+	.	ID=AsAag15318.t1.exon7;Parent=AsAag15318.t1
Asue_scaffold11	AUGUSTUS	exon	4047081	4047229	.	+	.	ID=AsAag15318.t1.exon8;Parent=AsAag15318.t1
Asue_scaffold11	AUGUSTUS	exon	4047343	4047799	.	+	.	ID=AsAag15318.t1.exon9;Parent=AsAag15318.t1
Asue_scaffold11	AUGUSTUS	exon	4047889	4048143	.	+	.	ID=AsAag15318.t1.exon10;Parent=AsAag15318.t1
###
# start gene g15319
# protein sequence = [MDEERRVLFGKYEMGRLLGKGTFAKVYYGKEIIGGECVAIKVINKDQVMKRPGMMEQIKREISIMKLVRHPNIVELKE
# VMATKTKIFFVMEFVRGGELFCKISKGKLHEDAARRYFQQLISAVDYCHSRGVSHRDLKPENLLLDENGDLKISDFGLSALPEQILQDGLLHTQXXXX
# XXXXXXXXXXXXXXGAKADIWSCGVVLFVLLAGCLPFQDENLMNMYRKIFRADFEFPPWFSPESRRLISKLLVVDPDRRISIPAIMRTTWIRKNFTPP
# LAFKIDEPICSQSNNNNEEEGDGDWENQTEPISPKFFNAFEFISSMSSGFDLSSLFESKRKVQSVFTSRSSATEVMEKIETLTKEMNMKVKRTKDFKV
# KMEGKTEGRKGRLSMTAEVFEVAPEISVVEFCKSAGDTLEYDRLYEEEVRPALNDIVWSWHGDNNNTSSKDC]
# Evidence for and against this transcript:
# % of transcript supported by hints (any source): 33.3
# CDS exons: 1/1
#      P:   1 
# CDS introns: 0/0
# 5'UTR exons and introns: 0/1
# 3'UTR exons and introns: 0/1
# hint groups fully obeyed: 0
# incompatible hint groups: 3
#      P:   3 (TRINITY_GG_62_c3333_g1_i1,TRINITY_GG_62_c1835_g1_i1,AL6G21490.t1)
# end gene g15319
Asue_scaffold11	AUGUSTUS	gene	4049613	4051263	.	-	.	ID=AsAag15319
Asue_scaffold11	AUGUSTUS	mRNA	4049613	4051263	.	-	.	ID=AsAag15319.t1;Parent=AsAag15319
Asue_scaffold11	AUGUSTUS	CDS	4049706	4051040	.	-	0	ID=AsAag15319.t1.cds;Parent=AsAag15319.t1
Asue_scaffold11	AUGUSTUS	exon	4049706	4051040	.	-	.	ID=AsAag15319.t1.exon1;Parent=AsAag15319.t1
###
# start gene g15320
# protein sequence = [MENLSFHDGNIFNLLHTRSQDPSHEVDQRMQLHSSLIRRLSQEQELEGHQGCVNSLAWNSNGSLLISGSDDLRINIWN
# YSSRTLLHSIDTGHTANIFCTKFVPETSDELVVSGAGDAEVRLFNLSHLSGRAEDDNAIAPSALYQCHTRRVKKLAVEPGNPNVVWSASEDGTLRQHD
# FRESTSCPPAGTAHQECRSVLLDLRSGAKRALADPPKQILSLKSCDISATRPHLLLVGGSDAFARLYDRRMLPPLTSSRKRMPPPPCVNYFCPMHLSD
# RGRTNLHLTHVTFSPNGEEVLLSYSGEHVYLMNVNNGTGIMQYTPGDVDNLFSFSNNLHDVESPPQVSTNPQNGFHRNCNAATVKKCTELVEIAKRSL
# EEGTDVFYAIEAANEVLDAHSNDIESALRHECLCTRAALLLKRKWKNDAHMAVRDCHNARKIDASSFKAHYYMSEALQQLGRCKEALDFANAAQHLNP
# SDADIVAKVESIKRDLQAAGSEKNEETGAGTTRVLSLSDILYRSEANSDSSHDMSRSEREDSDYDEELELDIQTSLSDDEGRDPESNAMRGSLNLRIH
# RVGDDDKPMENTVDNASSGTASSSQNDRTSYQPEGAIDMKRRYVGHCNVGTDIKQASFLGQRGEYIASGSDDGRWFIWEKQTGRLMKVLVGDEAVLNC
# IQCHPFDSVVATSGIDNTIKIWSPTASVPSIVAGGSAGPATANVVEVMESNQQKISRNRENPLSVELMQRFRMQEFAEGNFHPFECTQS]
# Evidence for and against this transcript:
# % of transcript supported by hints (any source): 94.9
# CDS exons: 19/19
#      P:  19 
# CDS introns: 18/18
#      E:  18 
#      P:  18 
# 5'UTR exons and introns: 0/1
# 3'UTR exons and introns: 0/1
# hint groups fully obeyed: 40
#      E:  18 
#      P:  22 
# incompatible hint groups: 20
#      P:  20 (TRINITY_GG_62_c244_g1_i2)
# end gene g15320
Asue_scaffold11	AUGUSTUS	gene	4053351	4058953	.	-	.	ID=AsAag15320
Asue_scaffold11	AUGUSTUS	mRNA	4053351	4058953	.	-	.	ID=AsAag15320.t1;Parent=AsAag15320
Asue_scaffold11	AUGUSTUS	CDS	4053673	4053754	.	-	1	ID=AsAag15320.t1.cds;Parent=AsAag15320.t1
Asue_scaffold11	AUGUSTUS	CDS	4053864	4053991	.	-	0	ID=AsAag15320.t1.cds;Parent=AsAag15320.t1
Asue_scaffold11	AUGUSTUS	CDS	4054084	4054154	.	-	2	ID=AsAag15320.t1.cds;Parent=AsAag15320.t1
Asue_scaffold11	AUGUSTUS	CDS	4054250	4054345	.	-	2	ID=AsAag15320.t1.cds;Parent=AsAag15320.t1
Asue_scaffold11	AUGUSTUS	CDS	4054476	4054566	.	-	0	ID=AsAag15320.t1.cds;Parent=AsAag15320.t1
Asue_scaffold11	AUGUSTUS	CDS	4054729	4055063	.	-	2	ID=AsAag15320.t1.cds;Parent=AsAag15320.t1
Asue_scaffold11	AUGUSTUS	CDS	4055567	4055678	.	-	0	ID=AsAag15320.t1.cds;Parent=AsAag15320.t1
Asue_scaffold11	AUGUSTUS	CDS	4055800	4055910	.	-	0	ID=AsAag15320.t1.cds;Parent=AsAag15320.t1
Asue_scaffold11	AUGUSTUS	CDS	4055999	4056169	.	-	0	ID=AsAag15320.t1.cds;Parent=AsAag15320.t1
Asue_scaffold11	AUGUSTUS	CDS	4056252	4056391	.	-	2	ID=AsAag15320.t1.cds;Parent=AsAag15320.t1
Asue_scaffold11	AUGUSTUS	CDS	4056718	4056823	.	-	0	ID=AsAag15320.t1.cds;Parent=AsAag15320.t1
Asue_scaffold11	AUGUSTUS	CDS	4056944	4057061	.	-	1	ID=AsAag15320.t1.cds;Parent=AsAag15320.t1
Asue_scaffold11	AUGUSTUS	CDS	4057144	4057259	.	-	0	ID=AsAag15320.t1.cds;Parent=AsAag15320.t1
Asue_scaffold11	AUGUSTUS	CDS	4057577	4057705	.	-	0	ID=AsAag15320.t1.cds;Parent=AsAag15320.t1
Asue_scaffold11	AUGUSTUS	CDS	4057782	4057889	.	-	0	ID=AsAag15320.t1.cds;Parent=AsAag15320.t1
Asue_scaffold11	AUGUSTUS	CDS	4058013	4058147	.	-	0	ID=AsAag15320.t1.cds;Parent=AsAag15320.t1
Asue_scaffold11	AUGUSTUS	CDS	4058378	4058455	.	-	0	ID=AsAag15320.t1.cds;Parent=AsAag15320.t1
Asue_scaffold11	AUGUSTUS	CDS	4058536	4058604	.	-	0	ID=AsAag15320.t1.cds;Parent=AsAag15320.t1
Asue_scaffold11	AUGUSTUS	CDS	4058820	4058891	.	-	0	ID=AsAag15320.t1.cds;Parent=AsAag15320.t1
Asue_scaffold11	AUGUSTUS	exon	4053673	4053754	.	-	.	ID=AsAag15320.t1.exon1;Parent=AsAag15320.t1
Asue_scaffold11	AUGUSTUS	exon	4053864	4053991	.	-	.	ID=AsAag15320.t1.exon2;Parent=AsAag15320.t1
Asue_scaffold11	AUGUSTUS	exon	4054084	4054154	.	-	.	ID=AsAag15320.t1.exon3;Parent=AsAag15320.t1
Asue_scaffold11	AUGUSTUS	exon	4054250	4054345	.	-	.	ID=AsAag15320.t1.exon4;Parent=AsAag15320.t1
Asue_scaffold11	AUGUSTUS	exon	4054476	4054566	.	-	.	ID=AsAag15320.t1.exon5;Parent=AsAag15320.t1
Asue_scaffold11	AUGUSTUS	exon	4054729	4055063	.	-	.	ID=AsAag15320.t1.exon6;Parent=AsAag15320.t1
Asue_scaffold11	AUGUSTUS	exon	4055567	4055678	.	-	.	ID=AsAag15320.t1.exon7;Parent=AsAag15320.t1
Asue_scaffold11	AUGUSTUS	exon	4055800	4055910	.	-	.	ID=AsAag15320.t1.exon8;Parent=AsAag15320.t1
Asue_scaffold11	AUGUSTUS	exon	4055999	4056169	.	-	.	ID=AsAag15320.t1.exon9;Parent=AsAag15320.t1
Asue_scaffold11	AUGUSTUS	exon	4056252	4056391	.	-	.	ID=AsAag15320.t1.exon10;Parent=AsAag15320.t1
Asue_scaffold11	AUGUSTUS	exon	4056718	4056823	.	-	.	ID=AsAag15320.t1.exon11;Parent=AsAag15320.t1
Asue_scaffold11	AUGUSTUS	exon	4056944	4057061	.	-	.	ID=AsAag15320.t1.exon12;Parent=AsAag15320.t1
Asue_scaffold11	AUGUSTUS	exon	4057144	4057259	.	-	.	ID=AsAag15320.t1.exon13;Parent=AsAag15320.t1
Asue_scaffold11	AUGUSTUS	exon	4057577	4057705	.	-	.	ID=AsAag15320.t1.exon14;Parent=AsAag15320.t1
Asue_scaffold11	AUGUSTUS	exon	4057782	4057889	.	-	.	ID=AsAag15320.t1.exon15;Parent=AsAag15320.t1
Asue_scaffold11	AUGUSTUS	exon	4058013	4058147	.	-	.	ID=AsAag15320.t1.exon16;Parent=AsAag15320.t1
Asue_scaffold11	AUGUSTUS	exon	4058378	4058455	.	-	.	ID=AsAag15320.t1.exon17;Parent=AsAag15320.t1
Asue_scaffold11	AUGUSTUS	exon	4058536	4058604	.	-	.	ID=AsAag15320.t1.exon18;Parent=AsAag15320.t1
Asue_scaffold11	AUGUSTUS	exon	4058820	4058891	.	-	.	ID=AsAag15320.t1.exon19;Parent=AsAag15320.t1
###
# start gene g15321
# protein sequence = [MAGSRKRSSANNRLSSTRSSGKDKVSDARKYGEALVGSRIRVWWPLDRKFYKGVVDSYVSSKKKHRVFYEDGEKETLD
# LKKERWELIEEDDAETESDEISLQDESADESSEGTPEPPKGKGKSSLKGRTDDAMPKKRRKIDSSSKSKSKEVEKKTSKSDTEKNGKMGDIGGKIVAA
# ASRMSGRFRSKGNNNEKETSKSLKKPRTSTKIAKRNDSDDDNDASSEEAKPKAMKSSNSNADEDAENNTTDEEASKSSNSNTDKEEGADTENETSEDE
# AELKALKPSNSNAGEEEDDAENGTSADESKAKTLEKGQEKKLAKPRTTSEKTKSNSSDDQNGEEEDAVDETSDEEAKPLVSFLQKTPEAIEAMREKXX
# XXXXXXXXXXXXXXXXXXXXXSSSE]
# Evidence for and against this transcript:
# % of transcript supported by hints (any source): 80
# CDS exons: 6/7
#      P:   6 
# CDS introns: 6/6
#      E:   6 
#      P:   6 
# 5'UTR exons and introns: 0/1
# 3'UTR exons and introns: 0/1
# hint groups fully obeyed: 6
#      E:   6 
# incompatible hint groups: 1
#      P:   1 (TRINITY_GG_62_c1577_g1_i1)
# end gene g15321
Asue_scaffold11	AUGUSTUS	gene	4064319	4066813	.	-	.	ID=AsAag15321
Asue_scaffold11	AUGUSTUS	mRNA	4064319	4066813	.	-	.	ID=AsAag15321.t1;Parent=AsAag15321
Asue_scaffold11	AUGUSTUS	CDS	4064602	4065358	.	-	1	ID=AsAag15321.t1.cds;Parent=AsAag15321.t1
Asue_scaffold11	AUGUSTUS	CDS	4065582	4065671	.	-	1	ID=AsAag15321.t1.cds;Parent=AsAag15321.t1
Asue_scaffold11	AUGUSTUS	CDS	4065920	4065972	.	-	0	ID=AsAag15321.t1.cds;Parent=AsAag15321.t1
Asue_scaffold11	AUGUSTUS	CDS	4066065	4066160	.	-	0	ID=AsAag15321.t1.cds;Parent=AsAag15321.t1
Asue_scaffold11	AUGUSTUS	CDS	4066411	4066462	.	-	1	ID=AsAag15321.t1.cds;Parent=AsAag15321.t1
Asue_scaffold11	AUGUSTUS	CDS	4066530	4066603	.	-	0	ID=AsAag15321.t1.cds;Parent=AsAag15321.t1
Asue_scaffold11	AUGUSTUS	CDS	4066686	4066757	.	-	0	ID=AsAag15321.t1.cds;Parent=AsAag15321.t1
Asue_scaffold11	AUGUSTUS	exon	4064602	4065358	.	-	.	ID=AsAag15321.t1.exon1;Parent=AsAag15321.t1
Asue_scaffold11	AUGUSTUS	exon	4065582	4065671	.	-	.	ID=AsAag15321.t1.exon2;Parent=AsAag15321.t1
Asue_scaffold11	AUGUSTUS	exon	4065920	4065972	.	-	.	ID=AsAag15321.t1.exon3;Parent=AsAag15321.t1
Asue_scaffold11	AUGUSTUS	exon	4066065	4066160	.	-	.	ID=AsAag15321.t1.exon4;Parent=AsAag15321.t1
Asue_scaffold11	AUGUSTUS	exon	4066411	4066462	.	-	.	ID=AsAag15321.t1.exon5;Parent=AsAag15321.t1
Asue_scaffold11	AUGUSTUS	exon	4066530	4066603	.	-	.	ID=AsAag15321.t1.exon6;Parent=AsAag15321.t1
Asue_scaffold11	AUGUSTUS	exon	4066686	4066757	.	-	.	ID=AsAag15321.t1.exon7;Parent=AsAag15321.t1
###
# start gene g15322
# protein sequence = [METHRSLFESARSVRFLTSVLRNLRSEGFVYRSSDFSVTSFVVFPSSDVCFVFRSGFVVSLEMAETLKEDSIMIREVW
# DYNLVEEFALIREIVDKFSYIAMDTEFPGVVLKPVATFKYNNDLNYRTLKENVDLLKLIQVGLTFSDENGNLPTCGTDKFCIWQFNFREFNIGEDIYA
# SESIELLRQCGIDFKKNIEKGIDVVRFGELMMSSGIVLNDAISWVTFHGGYDFGYLVKLLTCKELPLKQADFFKLLYVYFPTVYDIKHLMTFCNGLFG
# GLNRLAELMGVERVGICHQAGSDSLLTLGSFRKLKERYFPGSTEKYTGVLYGLGVEDGTTTVAN]
# Evidence for and against this transcript:
# % of transcript supported by hints (any source): 28.6
# CDS exons: 1/3
#      P:   1 
# CDS introns: 1/2
#      E:   1 
#      P:   1 
# 5'UTR exons and introns: 0/1
# 3'UTR exons and introns: 0/1
# hint groups fully obeyed: 1
#      E:   1 
# incompatible hint groups: 2
#      P:   2 (TRINITY_GG_62_c2061_g1_i1,AL6G21550.t1)
# end gene g15322
Asue_scaffold11	AUGUSTUS	gene	4071629	4073802	.	+	.	ID=AsAag15322
Asue_scaffold11	AUGUSTUS	mRNA	4071629	4073802	.	+	.	ID=AsAag15322.t1;Parent=AsAag15322
Asue_scaffold11	AUGUSTUS	CDS	4071738	4071743	.	+	0	ID=AsAag15322.t1.cds;Parent=AsAag15322.t1
Asue_scaffold11	AUGUSTUS	CDS	4072100	4072167	.	+	0	ID=AsAag15322.t1.cds;Parent=AsAag15322.t1
Asue_scaffold11	AUGUSTUS	CDS	4072271	4073213	.	+	1	ID=AsAag15322.t1.cds;Parent=AsAag15322.t1
Asue_scaffold11	AUGUSTUS	exon	4071738	4071743	.	+	.	ID=AsAag15322.t1.exon1;Parent=AsAag15322.t1
Asue_scaffold11	AUGUSTUS	exon	4072100	4072167	.	+	.	ID=AsAag15322.t1.exon2;Parent=AsAag15322.t1
Asue_scaffold11	AUGUSTUS	exon	4072271	4073213	.	+	.	ID=AsAag15322.t1.exon3;Parent=AsAag15322.t1
###
# start gene g15323
# protein sequence = [MDSSSGKPRPSDSSCIVSASTTLPFPDSPKLSLKNYNRDAEAAQEEDDHDQTEGEEGVRLELMLAGYDSSQPQLNQEL
# NLLNCLEAGVVTPRFNGSSSTEQKXXXXXXXXXXXXXXXXXXXXXXXXXXXRTLAKRGQRMASAAAFGHPYGFAPVPFHGQYSNRSLGIQAHSMSHKL
# SSYNVFGGEYGQINWSRIPLVQQPAIGKLTSTENHYNHHQMMIAPPLTSTCENIGRFDVGRIPVDFPTSELWQRGEELLKPAEEEQQKNLDLSLKL]
# Evidence for and against this transcript:
# % of transcript supported by hints (any source): 33.3
# CDS exons: 1/1
#      P:   1 
# CDS introns: 0/0
# 5'UTR exons and introns: 0/1
# 3'UTR exons and introns: 0/1
# hint groups fully obeyed: 0
# incompatible hint groups: 2
#      P:   2 (AL6G21570.t1,TRINITY_GG_62_c3198_g1_i1)
# end gene g15323
Asue_scaffold11	AUGUSTUS	gene	4077369	4078706	.	+	.	ID=AsAag15323
Asue_scaffold11	AUGUSTUS	mRNA	4077369	4078706	.	+	.	ID=AsAag15323.t1;Parent=AsAag15323
Asue_scaffold11	AUGUSTUS	CDS	4077498	4078316	.	+	0	ID=AsAag15323.t1.cds;Parent=AsAag15323.t1
Asue_scaffold11	AUGUSTUS	exon	4077498	4078316	.	+	.	ID=AsAag15323.t1.exon1;Parent=AsAag15323.t1
###
# start gene g15324
# protein sequence = [MSPSWLRPTTDQNHPPPPPPSQSPSPLSSGDPNLTTCLYQTDHGVFYLTWSRTFLGGHSVNLFLHSQDYYNHSSPLSF
# SSADLSLSSAVSFHLNLNTLAFWKKRGSRFVSPKIQVFWDLTKAKFDSGSEPRSGFYIAVVVDGEMGLLVGDSVKEAYARAKSAKSPTNPQALLLRKE
# HVFGARVFTTKARFGGKNREISIDCRVDEDAKLCFSVDSKQVLQIKRLRWKFRGNEKVEIDGVHVQISWDVYNWLFQSKNSGDGGGGGGHAVFMFRFE
# SDPEAEEWASSADEAEYGGGGXXXXXXXXXXXXXXXXYAWIK]
# Evidence for and against this transcript:
# % of transcript supported by hints (any source): 0
# CDS exons: 0/2
# CDS introns: 0/1
# 5'UTR exons and introns: 0/1
# 3'UTR exons and introns: 0/5
# hint groups fully obeyed: 0
# incompatible hint groups: 1
#      P:   1 (TRINITY_GG_62_c879_g1_i1)
# end gene g15324
Asue_scaffold11	AUGUSTUS	gene	4078717	4088984	.	-	.	ID=AsAag15324
Asue_scaffold11	AUGUSTUS	mRNA	4078717	4088984	.	-	.	ID=AsAag15324.t1;Parent=AsAag15324
Asue_scaffold11	AUGUSTUS	CDS	4087708	4087815	.	-	0	ID=AsAag15324.t1.cds;Parent=AsAag15324.t1
Asue_scaffold11	AUGUSTUS	CDS	4088032	4088874	.	-	0	ID=AsAag15324.t1.cds;Parent=AsAag15324.t1
Asue_scaffold11	AUGUSTUS	exon	4087708	4087815	.	-	.	ID=AsAag15324.t1.exon1;Parent=AsAag15324.t1
Asue_scaffold11	AUGUSTUS	exon	4088032	4088874	.	-	.	ID=AsAag15324.t1.exon2;Parent=AsAag15324.t1
###
# start gene g15325
# protein sequence = [MSEGEKKLPFIPEEWSNAASSVSCSSLQPVIALVCGPKNSGKSTFSRNLVEVLLQRYKRVAYLDTDVGQPEFTAPGFL
# SLTVVDKSILESDWTVPCVKTPERCFFYGDVSSKRDPKAYLRYVYTLFDYYQLHFCKSSENKTELPLVINTPGWVKGIGYELLVDVLRYVSPSHVVKI
# NISAYNKNLPAGLFWLDGNDDETAHLIEIQSAYQDRYNQSILIHKDARLMRDMRIIAYFRQCIKGKEVNTIKELTHELASHTPYEVPISSLTINHLHC
# QIPSSEVFYSLNASIVGLGVSNDVFEDLPSCVGLGIVRGIDTERGILYVITPVPENVVEKVDLLLQGYIQLPTCLLEVKDYRSPYLSANVLAST]
# Evidence for and against this transcript:
# % of transcript supported by hints (any source): 88.2
# CDS exons: 8/8
#      P:   8 
# CDS introns: 7/7
#      E:   1 
#      P:   7 
# 5'UTR exons and introns: 0/1
# 3'UTR exons and introns: 0/1
# hint groups fully obeyed: 11
#      E:   1 
#      P:  10 
# incompatible hint groups: 7
#      P:   7 (TRINITY_GG_62_c2639_g1_i1,AL6G21610.t1)
# end gene g15325
Asue_scaffold11	AUGUSTUS	gene	4093799	4095805	.	+	.	ID=AsAag15325
Asue_scaffold11	AUGUSTUS	mRNA	4093799	4095805	.	+	.	ID=AsAag15325.t1;Parent=AsAag15325
Asue_scaffold11	AUGUSTUS	CDS	4093895	4094061	.	+	0	ID=AsAag15325.t1.cds;Parent=AsAag15325.t1
Asue_scaffold11	AUGUSTUS	CDS	4094193	4094290	.	+	1	ID=AsAag15325.t1.cds;Parent=AsAag15325.t1
Asue_scaffold11	AUGUSTUS	CDS	4094406	4094445	.	+	2	ID=AsAag15325.t1.cds;Parent=AsAag15325.t1
Asue_scaffold11	AUGUSTUS	CDS	4094547	4094704	.	+	1	ID=AsAag15325.t1.cds;Parent=AsAag15325.t1
Asue_scaffold11	AUGUSTUS	CDS	4094805	4094988	.	+	2	ID=AsAag15325.t1.cds;Parent=AsAag15325.t1
Asue_scaffold11	AUGUSTUS	CDS	4095080	4095257	.	+	1	ID=AsAag15325.t1.cds;Parent=AsAag15325.t1
Asue_scaffold11	AUGUSTUS	CDS	4095349	4095448	.	+	0	ID=AsAag15325.t1.cds;Parent=AsAag15325.t1
Asue_scaffold11	AUGUSTUS	CDS	4095533	4095714	.	+	2	ID=AsAag15325.t1.cds;Parent=AsAag15325.t1
Asue_scaffold11	AUGUSTUS	exon	4093895	4094061	.	+	.	ID=AsAag15325.t1.exon1;Parent=AsAag15325.t1
Asue_scaffold11	AUGUSTUS	exon	4094193	4094290	.	+	.	ID=AsAag15325.t1.exon2;Parent=AsAag15325.t1
Asue_scaffold11	AUGUSTUS	exon	4094406	4094445	.	+	.	ID=AsAag15325.t1.exon3;Parent=AsAag15325.t1
Asue_scaffold11	AUGUSTUS	exon	4094547	4094704	.	+	.	ID=AsAag15325.t1.exon4;Parent=AsAag15325.t1
Asue_scaffold11	AUGUSTUS	exon	4094805	4094988	.	+	.	ID=AsAag15325.t1.exon5;Parent=AsAag15325.t1
Asue_scaffold11	AUGUSTUS	exon	4095080	4095257	.	+	.	ID=AsAag15325.t1.exon6;Parent=AsAag15325.t1
Asue_scaffold11	AUGUSTUS	exon	4095349	4095448	.	+	.	ID=AsAag15325.t1.exon7;Parent=AsAag15325.t1
Asue_scaffold11	AUGUSTUS	exon	4095533	4095714	.	+	.	ID=AsAag15325.t1.exon8;Parent=AsAag15325.t1
###
# start gene g15326
# protein sequence = [MHYDQYVLSKKEQLNNRISQTWTLRRPGRHASNLLKSRIIVKNVPKYVTEDELRGIFSRKGEITDVKLKRLSDGTSRQ
# FAYIGFRKEQEAQDAITYFNKSFIDTLRISVLVADPPPRTQGKVDENSEHFSNAYAKGDKKIKKKPEADHDPQLQEFLHEHKKLKFWSNDMCIPRSTG
# KDKVSPVSFSNGAKRSVLDSKKTRKNKVGDHDVSDMEYFKSRIKKNLSDSDSDCETDSREDAIHFFPIDGEVEADRVDKDDDDGHAMDGSDDVLDTSR
# LFVHGLPYSTTEEELTEHFSKFGDISEVHLVLDKDTRISRGMAYVLYLIPESAKRAMEKLDKLPFQGRTLHISPAKPRAKSATQVDNSSNLPKSFKQK
# REEQRKASEACGNTKAWNSFFMRPDTILENLVRSYGVRKSELLDRECEDPAVRLALGETKVIMETKEALAKAGVRVTSLEEFAARKGDEKNRSKHILL
# VKNLPFASTEKELAQMFGRFGSLDKIVLPPTKTMALVVFLEPAEARAALNGMAYKRYKDVPLYLEWAPRDILEPKALADNKEEKSAVEENDARRVNLD
# QQVGIYSDIAESNVLHVKNLSFKTTDEGLKKHLTGLVKQGKILSVKIIRDWKRRRSSGYGFVEFDSVETATSVYRDLPVEGNVLDGHSLILSYSENKR
# SETVGEGSDKVTNLAKLHVKNVAFEATEKEVRQLFSPFGQIKSVRLPLNNVGKYAGFGFVEFGTMQEALNAKKAFSNTHFYGRHLVLEWAHDKKSMGA
# IKKSCAAKYMDQENDNPKKRKRWTVVGRGRETSKKRL]
# Evidence for and against this transcript:
# % of transcript supported by hints (any source): 0
# CDS exons: 0/14
# CDS introns: 0/13
# 5'UTR exons and introns: 0/1
# 3'UTR exons and introns: 0/1
# hint groups fully obeyed: 0
# incompatible hint groups: 0
# end gene g15326
Asue_scaffold11	AUGUSTUS	gene	4096139	4100540	.	+	.	ID=AsAag15326
Asue_scaffold11	AUGUSTUS	mRNA	4096139	4100540	.	+	.	ID=AsAag15326.t1;Parent=AsAag15326
Asue_scaffold11	AUGUSTUS	CDS	4096211	4096317	.	+	0	ID=AsAag15326.t1.cds;Parent=AsAag15326.t1
Asue_scaffold11	AUGUSTUS	CDS	4096741	4096848	.	+	1	ID=AsAag15326.t1.cds;Parent=AsAag15326.t1
Asue_scaffold11	AUGUSTUS	CDS	4096925	4097039	.	+	1	ID=AsAag15326.t1.cds;Parent=AsAag15326.t1
Asue_scaffold11	AUGUSTUS	CDS	4097122	4097645	.	+	0	ID=AsAag15326.t1.cds;Parent=AsAag15326.t1
Asue_scaffold11	AUGUSTUS	CDS	4097735	4097866	.	+	1	ID=AsAag15326.t1.cds;Parent=AsAag15326.t1
Asue_scaffold11	AUGUSTUS	CDS	4097979	4098068	.	+	1	ID=AsAag15326.t1.cds;Parent=AsAag15326.t1
Asue_scaffold11	AUGUSTUS	CDS	4098161	4098278	.	+	1	ID=AsAag15326.t1.cds;Parent=AsAag15326.t1
Asue_scaffold11	AUGUSTUS	CDS	4098361	4098684	.	+	0	ID=AsAag15326.t1.cds;Parent=AsAag15326.t1
Asue_scaffold11	AUGUSTUS	CDS	4098762	4098826	.	+	0	ID=AsAag15326.t1.cds;Parent=AsAag15326.t1
Asue_scaffold11	AUGUSTUS	CDS	4098959	4099112	.	+	1	ID=AsAag15326.t1.cds;Parent=AsAag15326.t1
Asue_scaffold11	AUGUSTUS	CDS	4099287	4099391	.	+	0	ID=AsAag15326.t1.cds;Parent=AsAag15326.t1
Asue_scaffold11	AUGUSTUS	CDS	4099483	4099584	.	+	0	ID=AsAag15326.t1.cds;Parent=AsAag15326.t1
Asue_scaffold11	AUGUSTUS	CDS	4099669	4099977	.	+	0	ID=AsAag15326.t1.cds;Parent=AsAag15326.t1
Asue_scaffold11	AUGUSTUS	CDS	4100070	4100222	.	+	0	ID=AsAag15326.t1.cds;Parent=AsAag15326.t1
Asue_scaffold11	AUGUSTUS	exon	4096211	4096317	.	+	.	ID=AsAag15326.t1.exon1;Parent=AsAag15326.t1
Asue_scaffold11	AUGUSTUS	exon	4096741	4096848	.	+	.	ID=AsAag15326.t1.exon2;Parent=AsAag15326.t1
Asue_scaffold11	AUGUSTUS	exon	4096925	4097039	.	+	.	ID=AsAag15326.t1.exon3;Parent=AsAag15326.t1
Asue_scaffold11	AUGUSTUS	exon	4097122	4097645	.	+	.	ID=AsAag15326.t1.exon4;Parent=AsAag15326.t1
Asue_scaffold11	AUGUSTUS	exon	4097735	4097866	.	+	.	ID=AsAag15326.t1.exon5;Parent=AsAag15326.t1
Asue_scaffold11	AUGUSTUS	exon	4097979	4098068	.	+	.	ID=AsAag15326.t1.exon6;Parent=AsAag15326.t1
Asue_scaffold11	AUGUSTUS	exon	4098161	4098278	.	+	.	ID=AsAag15326.t1.exon7;Parent=AsAag15326.t1
Asue_scaffold11	AUGUSTUS	exon	4098361	4098684	.	+	.	ID=AsAag15326.t1.exon8;Parent=AsAag15326.t1
Asue_scaffold11	AUGUSTUS	exon	4098762	4098826	.	+	.	ID=AsAag15326.t1.exon9;Parent=AsAag15326.t1
Asue_scaffold11	AUGUSTUS	exon	4098959	4099112	.	+	.	ID=AsAag15326.t1.exon10;Parent=AsAag15326.t1
Asue_scaffold11	AUGUSTUS	exon	4099287	4099391	.	+	.	ID=AsAag15326.t1.exon11;Parent=AsAag15326.t1
Asue_scaffold11	AUGUSTUS	exon	4099483	4099584	.	+	.	ID=AsAag15326.t1.exon12;Parent=AsAag15326.t1
Asue_scaffold11	AUGUSTUS	exon	4099669	4099977	.	+	.	ID=AsAag15326.t1.exon13;Parent=AsAag15326.t1
Asue_scaffold11	AUGUSTUS	exon	4100070	4100222	.	+	.	ID=AsAag15326.t1.exon14;Parent=AsAag15326.t1
###
# start gene g15327
# protein sequence = [MRQFVITALVLLQAYVLHQSTCVVSLTTQESPSPQPSAFTPDFSPGLQQGEKELHKQDSNNMRLVISLAATFSLVGII
# LVCSLLYWFCHRRRNLKSSAEKVTLNLDFEGCGCSGITFSRFLNRFSPSKTLDKRTTKQGIVSLIDYNILEKGTSGFKESNILGQGGFGCVYLATLEN
# NISAAVKKLDCANEDAAKEFKSEVEILSKLQHPNIISLLGYSTNDTARFIVYELMPNVSLESHLHGSSRGSAITWPMRMKIALDVTRGLEYLHEHCHP
# AIIHRDLKSSNILLDSNFNAKISDFGLAVVDGPKNKNHKLSGTVGYVAPEYLLNGQLTEKSDVYAFGVVLLELLLGKKPVEKLAPGECQSIITWAMPY
# LTDRTKLPSVIDPAIKDTMDLKHLYQVAAVAVLCVQPEPSYRPLITDVLHSLIPLVPMELGGTLKTIKCASMDHC]
# Evidence for and against this transcript:
# % of transcript supported by hints (any source): 76.2
# CDS exons: 9/10
#      P:   9 
# CDS introns: 7/9
#      E:   1 
#      P:   7 
# 5'UTR exons and introns: 0/1
# 3'UTR exons and introns: 0/1
# hint groups fully obeyed: 10
#      E:   1 
#      P:   9 
# incompatible hint groups: 6
#      P:   6 (TRINITY_GG_62_c2032_g1_i1,AL6G21630.t1)
# end gene g15327
Asue_scaffold11	AUGUSTUS	gene	4100754	4103964	.	-	.	ID=AsAag15327
Asue_scaffold11	AUGUSTUS	mRNA	4100754	4103964	.	-	.	ID=AsAag15327.t1;Parent=AsAag15327
Asue_scaffold11	AUGUSTUS	CDS	4100980	4101129	.	-	0	ID=AsAag15327.t1.cds;Parent=AsAag15327.t1
Asue_scaffold11	AUGUSTUS	CDS	4101237	4101326	.	-	0	ID=AsAag15327.t1.cds;Parent=AsAag15327.t1
Asue_scaffold11	AUGUSTUS	CDS	4101411	4101529	.	-	2	ID=AsAag15327.t1.cds;Parent=AsAag15327.t1
Asue_scaffold11	AUGUSTUS	CDS	4101653	4101752	.	-	0	ID=AsAag15327.t1.cds;Parent=AsAag15327.t1
Asue_scaffold11	AUGUSTUS	CDS	4101845	4101941	.	-	1	ID=AsAag15327.t1.cds;Parent=AsAag15327.t1
Asue_scaffold11	AUGUSTUS	CDS	4102030	4102093	.	-	2	ID=AsAag15327.t1.cds;Parent=AsAag15327.t1
Asue_scaffold11	AUGUSTUS	CDS	4102180	4102312	.	-	0	ID=AsAag15327.t1.cds;Parent=AsAag15327.t1
Asue_scaffold11	AUGUSTUS	CDS	4102478	4102776	.	-	2	ID=AsAag15327.t1.cds;Parent=AsAag15327.t1
Asue_scaffold11	AUGUSTUS	CDS	4102861	4103016	.	-	2	ID=AsAag15327.t1.cds;Parent=AsAag15327.t1
Asue_scaffold11	AUGUSTUS	CDS	4103484	4103619	.	-	0	ID=AsAag15327.t1.cds;Parent=AsAag15327.t1
Asue_scaffold11	AUGUSTUS	exon	4100980	4101129	.	-	.	ID=AsAag15327.t1.exon1;Parent=AsAag15327.t1
Asue_scaffold11	AUGUSTUS	exon	4101237	4101326	.	-	.	ID=AsAag15327.t1.exon2;Parent=AsAag15327.t1
Asue_scaffold11	AUGUSTUS	exon	4101411	4101529	.	-	.	ID=AsAag15327.t1.exon3;Parent=AsAag15327.t1
Asue_scaffold11	AUGUSTUS	exon	4101653	4101752	.	-	.	ID=AsAag15327.t1.exon4;Parent=AsAag15327.t1
Asue_scaffold11	AUGUSTUS	exon	4101845	4101941	.	-	.	ID=AsAag15327.t1.exon5;Parent=AsAag15327.t1
Asue_scaffold11	AUGUSTUS	exon	4102030	4102093	.	-	.	ID=AsAag15327.t1.exon6;Parent=AsAag15327.t1
Asue_scaffold11	AUGUSTUS	exon	4102180	4102312	.	-	.	ID=AsAag15327.t1.exon7;Parent=AsAag15327.t1
Asue_scaffold11	AUGUSTUS	exon	4102478	4102776	.	-	.	ID=AsAag15327.t1.exon8;Parent=AsAag15327.t1
Asue_scaffold11	AUGUSTUS	exon	4102861	4103016	.	-	.	ID=AsAag15327.t1.exon9;Parent=AsAag15327.t1
Asue_scaffold11	AUGUSTUS	exon	4103484	4103619	.	-	.	ID=AsAag15327.t1.exon10;Parent=AsAag15327.t1
###
# start gene g15328
# protein sequence = [MSSVTASPSRRVRELLALCFSSVEAGGNRELESLVAELVNCLNSLYENVVLNASDELENDVIEVLDEILKVLSSPQVD
# QDVIDALSFHLPKVTSKFVDLSGRCLHLVEEIVDRFVEACNPRDMLSILCEALDAARCSHSPSTCSTPLLHGLSKVFISIQRRHYEQLKVAVPIVLNI
# LKDISLETDVQVEDLFDKALGIAFSIRDVSSRLNNEEEAKVCCLLGLYVIQITAILSVSIRDKAASCIPLVIQLEPFLTYCGLTHLGLITGNDTEKLI
# STVAGDDDDDFVTSFPDINLGASLLLIWAKISHEVAEAANAALGSDVDELQSNPVKRWQAYGMLKYILSSVDLLWEFRRHAIEFLLDITKGVTSSQCN
# DEQIDCSHYTPGIYAALQAVTLVIMYAPDADLRKKTFEALKRVLSDIPAPHRFDVLRALVTNSRSPSMTAILLGLVKDSMSESSLQATDCATTDTHVI
# ELVELVLRPPEGGPPLLPDQSDAVLGALNLYRFALLFESRECEAGKERSKVGSEILSKKNLEKAYKEWLLPLRTLVSCSIAESLKEDHDQESSLGDVC
# LLNPIEFVLYRCIELVEERLKSH]
# Evidence for and against this transcript:
# % of transcript supported by hints (any source): 88.9
# CDS exons: 12/13
#      P:  12 
# CDS introns: 12/12
#      E:   7 
#      P:  12 
# 5'UTR exons and introns: 0/1
# 3'UTR exons and introns: 0/1
# hint groups fully obeyed: 7
#      E:   7 
# incompatible hint groups: 1
#      P:   1 (TRINITY_GG_62_c609_g1_i2)
# end gene g15328
Asue_scaffold11	AUGUSTUS	gene	4105757	4109704	.	-	.	ID=AsAag15328
Asue_scaffold11	AUGUSTUS	mRNA	4105757	4109704	.	-	.	ID=AsAag15328.t1;Parent=AsAag15328
Asue_scaffold11	AUGUSTUS	CDS	4105780	4106024	.	-	2	ID=AsAag15328.t1.cds;Parent=AsAag15328.t1
Asue_scaffold11	AUGUSTUS	CDS	4106210	4106261	.	-	0	ID=AsAag15328.t1.cds;Parent=AsAag15328.t1
Asue_scaffold11	AUGUSTUS	CDS	4106526	4106684	.	-	0	ID=AsAag15328.t1.cds;Parent=AsAag15328.t1
Asue_scaffold11	AUGUSTUS	CDS	4106879	4106956	.	-	0	ID=AsAag15328.t1.cds;Parent=AsAag15328.t1
Asue_scaffold11	AUGUSTUS	CDS	4107410	4107481	.	-	0	ID=AsAag15328.t1.cds;Parent=AsAag15328.t1
Asue_scaffold11	AUGUSTUS	CDS	4107558	4107889	.	-	2	ID=AsAag15328.t1.cds;Parent=AsAag15328.t1
Asue_scaffold11	AUGUSTUS	CDS	4107997	4108147	.	-	0	ID=AsAag15328.t1.cds;Parent=AsAag15328.t1
Asue_scaffold11	AUGUSTUS	CDS	4108260	4108319	.	-	0	ID=AsAag15328.t1.cds;Parent=AsAag15328.t1
Asue_scaffold11	AUGUSTUS	CDS	4108448	4108614	.	-	2	ID=AsAag15328.t1.cds;Parent=AsAag15328.t1
Asue_scaffold11	AUGUSTUS	CDS	4108843	4108915	.	-	0	ID=AsAag15328.t1.cds;Parent=AsAag15328.t1
Asue_scaffold11	AUGUSTUS	CDS	4109075	4109224	.	-	0	ID=AsAag15328.t1.cds;Parent=AsAag15328.t1
Asue_scaffold11	AUGUSTUS	CDS	4109312	4109485	.	-	0	ID=AsAag15328.t1.cds;Parent=AsAag15328.t1
Asue_scaffold11	AUGUSTUS	CDS	4109593	4109655	.	-	0	ID=AsAag15328.t1.cds;Parent=AsAag15328.t1
Asue_scaffold11	AUGUSTUS	exon	4105780	4106024	.	-	.	ID=AsAag15328.t1.exon1;Parent=AsAag15328.t1
Asue_scaffold11	AUGUSTUS	exon	4106210	4106261	.	-	.	ID=AsAag15328.t1.exon2;Parent=AsAag15328.t1
Asue_scaffold11	AUGUSTUS	exon	4106526	4106684	.	-	.	ID=AsAag15328.t1.exon3;Parent=AsAag15328.t1
Asue_scaffold11	AUGUSTUS	exon	4106879	4106956	.	-	.	ID=AsAag15328.t1.exon4;Parent=AsAag15328.t1
Asue_scaffold11	AUGUSTUS	exon	4107410	4107481	.	-	.	ID=AsAag15328.t1.exon5;Parent=AsAag15328.t1
Asue_scaffold11	AUGUSTUS	exon	4107558	4107889	.	-	.	ID=AsAag15328.t1.exon6;Parent=AsAag15328.t1
Asue_scaffold11	AUGUSTUS	exon	4107997	4108147	.	-	.	ID=AsAag15328.t1.exon7;Parent=AsAag15328.t1
Asue_scaffold11	AUGUSTUS	exon	4108260	4108319	.	-	.	ID=AsAag15328.t1.exon8;Parent=AsAag15328.t1
Asue_scaffold11	AUGUSTUS	exon	4108448	4108614	.	-	.	ID=AsAag15328.t1.exon9;Parent=AsAag15328.t1
Asue_scaffold11	AUGUSTUS	exon	4108843	4108915	.	-	.	ID=AsAag15328.t1.exon10;Parent=AsAag15328.t1
Asue_scaffold11	AUGUSTUS	exon	4109075	4109224	.	-	.	ID=AsAag15328.t1.exon11;Parent=AsAag15328.t1
Asue_scaffold11	AUGUSTUS	exon	4109312	4109485	.	-	.	ID=AsAag15328.t1.exon12;Parent=AsAag15328.t1
Asue_scaffold11	AUGUSTUS	exon	4109593	4109655	.	-	.	ID=AsAag15328.t1.exon13;Parent=AsAag15328.t1
###
# start gene g15329
# protein sequence = [MEPDVSIETLSIIRIAVLPIGTIPPTLLRDYHSMLLRHHTIALSAISSFYTEHQKSPFTNQPWDSGSLRFKFVLGGSP
# PSPWEDFQSNRKMLAVIGLCHCPSSPDLDSVTEKFNVACKSYSSALVRRCFAFSPGDSQLENGDKKGENLILFPPSDKQTQEFHLQTMMQDIAASLLM
# EFEKWVLQAESAGTILKTPLDSQASLNSEEVIKAKKRRLGRAQKTIGDYSLLAGSPVDANAHYSTALELARLTGDYFWYAGALEGSVCALLVDRMGQR
# DVALEDEVRYRYTNVILHYRKSFIQEIAQRVSPLSFELEATLKLARFLCRRELAKEVVELLTNAADGAKSLIDASDRLILYVEVARLFGVLGYQRKAA
# FFCRQVAQLYLQQDNRLAAISAMQVLSMTTDAYRIQSRASVSKVSVNNETGRLPDAGKMHHHSIVSLFESQWSTLQMVVLREILLSAVRAGDPLAAWS
# AAARLLRWHYPLITPSGQNGLANSLANSADRLPSGTRCADPALPFVRLFSFPLHSSQVDIVKRNPAREDWWTGSAPSGPFIYTPFSKGDANESSKQEL
# IWVVGEPVQVLVELANPCCFDLRIDSIYLSAHSRNFDAFPVSVDIPPNSAKVITLSGIPTAVGPVTIPGCTVHCFGVITEHVFRDVDNLLLGAAQGLV
# FSDPFRSCGSAKLRHVFVPNISVAPPLPLLVANVVGGDGAIILYEGEIREVFINFANAGTVPIEQAHVSLSGKNQDAVISIADEALQSALPLKPGAQV
# TLPVTLKAWHVGPTDSDNAISSGRNAAGNTGRPKDGTSPSLLIHYAGPLSNNGDSQEKESVVPPGRRLVVPLQICVLQGLSFVKARLLSMEIPAHVSD
# NLQDEDIERESNADSLVKINPFRGSWGLRFLELELSNPTDVVFEISVFVQLENSAKEDDSSPVQDSPEYEYPKTRIDRDYSARVLIPLEHFKLPVLDG
# SFFTKDPPPGSPSSSRNPSFSEKNTKAEINTLIKNLISKIKVRWQSGRNSSGELDIKDAIQTALQTTVMDVLLPDPLTFGFRLVRNGLERDSEIKAES
# PFSKGSVLSHEVTPMEVLVRNNTSEAIKLNLSVTCRDVAGQNCTEGADATVLWAGALSGISMEVAPLQEARHCFSLYFLVPGEYTMVAAAVIEDANNV
# LRARARTASPNEPIFCRGPPFHVRVAGGAL]
# Evidence for and against this transcript:
# % of transcript supported by hints (any source): 90.5
# CDS exons: 10/10
#      P:  10 
# CDS introns: 9/9
#      E:   5 
#      P:   9 
# 5'UTR exons and introns: 0/1
# 3'UTR exons and introns: 0/1
# hint groups fully obeyed: 16
#      E:   5 
#      P:  11 
# incompatible hint groups: 10
#      P:  10 (TRINITY_GG_62_c596_g1_i1,AL6G21660.t1)
# end gene g15329
Asue_scaffold11	AUGUSTUS	gene	4109849	4115503	.	+	.	ID=AsAag15329
Asue_scaffold11	AUGUSTUS	mRNA	4109849	4115503	.	+	.	ID=AsAag15329.t1;Parent=AsAag15329
Asue_scaffold11	AUGUSTUS	CDS	4109908	4110318	.	+	0	ID=AsAag15329.t1.cds;Parent=AsAag15329.t1
Asue_scaffold11	AUGUSTUS	CDS	4110512	4110718	.	+	0	ID=AsAag15329.t1.cds;Parent=AsAag15329.t1
Asue_scaffold11	AUGUSTUS	CDS	4110826	4111008	.	+	0	ID=AsAag15329.t1.cds;Parent=AsAag15329.t1
Asue_scaffold11	AUGUSTUS	CDS	4111200	4111309	.	+	0	ID=AsAag15329.t1.cds;Parent=AsAag15329.t1
Asue_scaffold11	AUGUSTUS	CDS	4111391	4111450	.	+	1	ID=AsAag15329.t1.cds;Parent=AsAag15329.t1
Asue_scaffold11	AUGUSTUS	CDS	4111921	4112209	.	+	1	ID=AsAag15329.t1.cds;Parent=AsAag15329.t1
Asue_scaffold11	AUGUSTUS	CDS	4112362	4112651	.	+	0	ID=AsAag15329.t1.cds;Parent=AsAag15329.t1
Asue_scaffold11	AUGUSTUS	CDS	4112950	4113830	.	+	1	ID=AsAag15329.t1.cds;Parent=AsAag15329.t1
Asue_scaffold11	AUGUSTUS	CDS	4113969	4114874	.	+	2	ID=AsAag15329.t1.cds;Parent=AsAag15329.t1
Asue_scaffold11	AUGUSTUS	CDS	4115000	4115223	.	+	2	ID=AsAag15329.t1.cds;Parent=AsAag15329.t1
Asue_scaffold11	AUGUSTUS	exon	4109908	4110318	.	+	.	ID=AsAag15329.t1.exon1;Parent=AsAag15329.t1
Asue_scaffold11	AUGUSTUS	exon	4110512	4110718	.	+	.	ID=AsAag15329.t1.exon2;Parent=AsAag15329.t1
Asue_scaffold11	AUGUSTUS	exon	4110826	4111008	.	+	.	ID=AsAag15329.t1.exon3;Parent=AsAag15329.t1
Asue_scaffold11	AUGUSTUS	exon	4111200	4111309	.	+	.	ID=AsAag15329.t1.exon4;Parent=AsAag15329.t1
Asue_scaffold11	AUGUSTUS	exon	4111391	4111450	.	+	.	ID=AsAag15329.t1.exon5;Parent=AsAag15329.t1
Asue_scaffold11	AUGUSTUS	exon	4111921	4112209	.	+	.	ID=AsAag15329.t1.exon6;Parent=AsAag15329.t1
Asue_scaffold11	AUGUSTUS	exon	4112362	4112651	.	+	.	ID=AsAag15329.t1.exon7;Parent=AsAag15329.t1
Asue_scaffold11	AUGUSTUS	exon	4112950	4113830	.	+	.	ID=AsAag15329.t1.exon8;Parent=AsAag15329.t1
Asue_scaffold11	AUGUSTUS	exon	4113969	4114874	.	+	.	ID=AsAag15329.t1.exon9;Parent=AsAag15329.t1
Asue_scaffold11	AUGUSTUS	exon	4115000	4115223	.	+	.	ID=AsAag15329.t1.exon10;Parent=AsAag15329.t1
###
# start gene g15330
# protein sequence = [MEKQRIQEKSFAHGAAPPLTAVERFLNGQKNDTLCFKKQERYVDRPILKTTRAIEIRNENKENMMFGPRKEKNLAVIG
# EMVVKVISEKLEGRAGKQCRERWHNHLRPDIKKDSWSEEEERLLVEAHTRIGNKWAEIAKLIQGRTENSIKNHWNATKRRQNSKRIHKRSKTADNNSD
# IDDLSPSAKRPCILENYIRRIESNDKDNGENIMTTSNGNLVLSTSNLDQINSEDSTSSLLDDPYDEELVFLKNIFANHPISLENINLSQGTDEITQSS
# SSGFMIENPNPKPNLYNNIFGNHLGAMVTEPANTSHLASDIYLSDLLNGTASSSSSLSFLSSNNNEHAGANELLLSQANSTSERREVDLIEMLSGSTQ
# GSNIWFPLF]
# Evidence for and against this transcript:
# % of transcript supported by hints (any source): 0
# CDS exons: 0/3
# CDS introns: 0/2
# 5'UTR exons and introns: 0/1
# 3'UTR exons and introns: 0/1
# hint groups fully obeyed: 0
# incompatible hint groups: 0
# end gene g15330
Asue_scaffold11	AUGUSTUS	gene	4116849	4118423	.	+	.	ID=AsAag15330
Asue_scaffold11	AUGUSTUS	mRNA	4116849	4118423	.	+	.	ID=AsAag15330.t1;Parent=AsAag15330
Asue_scaffold11	AUGUSTUS	CDS	4116875	4117124	.	+	0	ID=AsAag15330.t1.cds;Parent=AsAag15330.t1
Asue_scaffold11	AUGUSTUS	CDS	4117321	4117400	.	+	2	ID=AsAag15330.t1.cds;Parent=AsAag15330.t1
Asue_scaffold11	AUGUSTUS	CDS	4117483	4118298	.	+	0	ID=AsAag15330.t1.cds;Parent=AsAag15330.t1
Asue_scaffold11	AUGUSTUS	exon	4116875	4117124	.	+	.	ID=AsAag15330.t1.exon1;Parent=AsAag15330.t1
Asue_scaffold11	AUGUSTUS	exon	4117321	4117400	.	+	.	ID=AsAag15330.t1.exon2;Parent=AsAag15330.t1
Asue_scaffold11	AUGUSTUS	exon	4117483	4118298	.	+	.	ID=AsAag15330.t1.exon3;Parent=AsAag15330.t1
###
# start gene g15331
# protein sequence = [MGDKDLWFSLQNLTLGSDRSPLKLSSEAQKKREADHRLSLVVKGLHPSQNPAGIKLMMPKIWKLEGRVNSRINEDGSV
# QFFFKEEHQMLTVLDNGPWTYKDWLVVVDMWTRRNYPDYLRIIRFWVKILNIPDDSKEKRSIGEIGGVLGHVEDIFIQQPTADKASEVWVRVPINISG
# KLLFARFFNFEDYREPVLIRYIYDKLRKFCTSCGSLTHLAANCSSQTQEAEPLPLPAPPSASNQDRRLEPEQHTPTEVADDTMGETVGSNINMDTSEN
# PLPAGSQGDLMDFLHHSEIQAGINQTFTIREVGSTSVSLRERGTKRKIDATLVDDGTSSVRRRTQDPIQTMAEGEDINRKYKLDILFLVETKNKDSYV
# QQLGDELQFHHHFLVSPDGLSGGLAIFWRDTVQCDFLSPPTLYYTDMYVSDGQDTFCMTYIYGNPERKQRQIMWNKMERLAQAGLYQGKPRVVLGDFN
# EIKHNSEKLGGPLRPEWQFANFRRMLKATGLHEVKTFGGQFTWVGNRSTGTIKSKLDRVVATATWHDKYPKAFVQLLEWIGSDHRPLLLQTEATRWKG
# KTLFRYDNRWRFQRDIHSALQRTWDQSCSQLPPQQFHEALKRCRNSLSCWKSEHHLNSQKQIQQLRLALQKAYDSSSLDYNYISNLKSKLQHEYRMEE
# EFWRTKSRIQWMQAGDKNTKYFHAKTQQRRRHNRITAIQDTDVLTWILCCNIFNQKSLQR]
# Evidence for and against this transcript:
# % of transcript supported by hints (any source): 0
# CDS exons: 0/3
# CDS introns: 0/2
# 5'UTR exons and introns: 0/1
# 3'UTR exons and introns: 0/1
# hint groups fully obeyed: 0
# incompatible hint groups: 0
# end gene g15331
Asue_scaffold11	AUGUSTUS	gene	4127740	4130344	.	-	.	ID=AsAag15331
Asue_scaffold11	AUGUSTUS	mRNA	4127740	4130344	.	-	.	ID=AsAag15331.t1;Parent=AsAag15331
Asue_scaffold11	AUGUSTUS	CDS	4127912	4127967	.	-	2	ID=AsAag15331.t1.cds;Parent=AsAag15331.t1
Asue_scaffold11	AUGUSTUS	CDS	4128047	4129124	.	-	0	ID=AsAag15331.t1.cds;Parent=AsAag15331.t1
Asue_scaffold11	AUGUSTUS	CDS	4129217	4130263	.	-	0	ID=AsAag15331.t1.cds;Parent=AsAag15331.t1
Asue_scaffold11	AUGUSTUS	exon	4127912	4127967	.	-	.	ID=AsAag15331.t1.exon1;Parent=AsAag15331.t1
Asue_scaffold11	AUGUSTUS	exon	4128047	4129124	.	-	.	ID=AsAag15331.t1.exon2;Parent=AsAag15331.t1
Asue_scaffold11	AUGUSTUS	exon	4129217	4130263	.	-	.	ID=AsAag15331.t1.exon3;Parent=AsAag15331.t1
###
# start gene g15332
# protein sequence = [MAFHNNHFNHFTDQQQHQPPPXXXXXXXXXXFHESAPPNWLLRSDNNFLNLHTAATSSDSPSSAAANQWLSRSSSFLQ
# RGGTANNNNETSGDVIEDVAGGEESMIGEKKEAERWQNARHKAEILSHPLYEQLLSAHVACLRIATPVDQLPRIDAQLAQSQNVVAKYSSLEAAQGLL
# AGDDKELDHFMTHYVLLLCSFKEQLQQHVRVHAMEAVMACWEIEQSLQSFTGVSPGEGTGATMSEDEDEQVESDAPLFDGSLDGLGFGPLVPTESERS
# LMERVRQELKHELKQGYKEKIVDIREEILRKRRAGKLPGDTTSVLKAWWQSHSKWPYPTEEDKARLVQETGLQLKQINNWFINQRKRNWHSNPSSSTV
# SKNKRRSNAGENSGRER]
# Evidence for and against this transcript:
# % of transcript supported by hints (any source): 84.6
# CDS exons: 6/6
#      P:   6 
# CDS introns: 5/5
#      E:   5 
#      P:   5 
# 5'UTR exons and introns: 0/1
# 3'UTR exons and introns: 0/1
# hint groups fully obeyed: 10
#      E:   5 
#      P:   5 
# incompatible hint groups: 4
#      P:   4 (AL6G21680.t1)
# end gene g15332
Asue_scaffold11	AUGUSTUS	gene	4130989	4133906	.	+	.	ID=AsAag15332
Asue_scaffold11	AUGUSTUS	mRNA	4130989	4133906	.	+	.	ID=AsAag15332.t1;Parent=AsAag15332
Asue_scaffold11	AUGUSTUS	CDS	4131109	4131669	.	+	0	ID=AsAag15332.t1.cds;Parent=AsAag15332.t1
Asue_scaffold11	AUGUSTUS	CDS	4132165	4132285	.	+	0	ID=AsAag15332.t1.cds;Parent=AsAag15332.t1
Asue_scaffold11	AUGUSTUS	CDS	4132457	4132641	.	+	2	ID=AsAag15332.t1.cds;Parent=AsAag15332.t1
Asue_scaffold11	AUGUSTUS	CDS	4132974	4133105	.	+	0	ID=AsAag15332.t1.cds;Parent=AsAag15332.t1
Asue_scaffold11	AUGUSTUS	CDS	4133239	4133375	.	+	0	ID=AsAag15332.t1.cds;Parent=AsAag15332.t1
Asue_scaffold11	AUGUSTUS	CDS	4133589	4133622	.	+	1	ID=AsAag15332.t1.cds;Parent=AsAag15332.t1
Asue_scaffold11	AUGUSTUS	exon	4131109	4131669	.	+	.	ID=AsAag15332.t1.exon1;Parent=AsAag15332.t1
Asue_scaffold11	AUGUSTUS	exon	4132165	4132285	.	+	.	ID=AsAag15332.t1.exon2;Parent=AsAag15332.t1
Asue_scaffold11	AUGUSTUS	exon	4132457	4132641	.	+	.	ID=AsAag15332.t1.exon3;Parent=AsAag15332.t1
Asue_scaffold11	AUGUSTUS	exon	4132974	4133105	.	+	.	ID=AsAag15332.t1.exon4;Parent=AsAag15332.t1
Asue_scaffold11	AUGUSTUS	exon	4133239	4133375	.	+	.	ID=AsAag15332.t1.exon5;Parent=AsAag15332.t1
Asue_scaffold11	AUGUSTUS	exon	4133589	4133622	.	+	.	ID=AsAag15332.t1.exon6;Parent=AsAag15332.t1
###
# start gene g15333
# protein sequence = [MYNECSSPSTARSTTRGTNHRMRSPICCLGANAVVEPEAMMIGEQRTPRSPYEWLKSTAQELELRDRCRRVKSRIKVT
# CRNNNCAYNCVHHHQRHQSHQSYPGDFSYDPLSYALNFEDNVRADEDGSFPNFTARLPQSPVTKTRSATVDLISF]
# Evidence for and against this transcript:
# % of transcript supported by hints (any source): 33.3
# CDS exons: 1/1
#      P:   1 
# CDS introns: 0/0
# 5'UTR exons and introns: 0/1
# 3'UTR exons and introns: 0/1
# hint groups fully obeyed: 0
# incompatible hint groups: 3
#      P:   3 (AL6G21690.t1,TRINITY_GG_62_c1706_g1_i1)
# end gene g15333
Asue_scaffold11	AUGUSTUS	gene	4137084	4137654	.	-	.	ID=AsAag15333
Asue_scaffold11	AUGUSTUS	mRNA	4137084	4137654	.	-	.	ID=AsAag15333.t1;Parent=AsAag15333
Asue_scaffold11	AUGUSTUS	CDS	4137109	4137570	.	-	0	ID=AsAag15333.t1.cds;Parent=AsAag15333.t1
Asue_scaffold11	AUGUSTUS	exon	4137109	4137570	.	-	.	ID=AsAag15333.t1.exon1;Parent=AsAag15333.t1
###
# start gene g15334
# protein sequence = [MVTTSSRTKSNGPVLRSQSPSGRFCGGYSRAVPSSSSSAFASSTSSSFSSPSSAFFSNHSHNENNHSHHRSASPTRVN
# LYTAQPMSQSFRYSLDSRSISPTNKSISVSKNQPPSHHHSHKISETRRRCMCSPTTHPGSFRCSLHKNVANPHGQGTASYTTNGLNMRRSAMTNSLVR
# IGGVEGEWVRRALTTLIRPSSHHLKRRAAYQPRPSRLSIMAKADEN]
# Evidence for and against this transcript:
# % of transcript supported by hints (any source): 33.3
# CDS exons: 1/1
#      P:   1 
# CDS introns: 0/0
# 5'UTR exons and introns: 0/1
# 3'UTR exons and introns: 0/1
# hint groups fully obeyed: 0
# incompatible hint groups: 3
#      P:   3 (TRINITY_GG_62_c673_g1_i2,AL6G21720.t1)
# end gene g15334
Asue_scaffold11	AUGUSTUS	gene	4143059	4143942	.	+	.	ID=AsAag15334
Asue_scaffold11	AUGUSTUS	mRNA	4143059	4143942	.	+	.	ID=AsAag15334.t1;Parent=AsAag15334
Asue_scaffold11	AUGUSTUS	CDS	4143186	4143854	.	+	0	ID=AsAag15334.t1.cds;Parent=AsAag15334.t1
Asue_scaffold11	AUGUSTUS	exon	4143186	4143854	.	+	.	ID=AsAag15334.t1.exon1;Parent=AsAag15334.t1
###
# start gene g15335
# protein sequence = [MGFLFGLFIGIAVSFGLVVAFARYSNVRSTRRADLAKTIAAFARMTVQDSRKLLPGDFYPSWVLNWLNLELEKIWPYV
# NEAASELIKSSVEPVLEQYTPAMLASLKFSKFTLGTVAPQFTGVSILESESGPNGITIELEMQWDGNPKIVLDIKTLLGVALPIEVKNIGFTGVFRLI
# FKPLVDEFPCFGALSYSLREKKGLDFTLKVIGGELTSIPGISDAIEETIRDAIEDSITWPVRKIIPILPGDYSDLELKPVGKLDVKLVQAKDLANKDM
# IGKSDPYAVVFIRPLRDKTKKTKTISNSLNPIWNEHFEFIVEDVSTQHLTVRVFDDEGVGSSQLIGAAQVPLNELVPGKVKDIWLKLVKDLEIQRDTK
# NRGQVQLELLYCPLGKEGGLKNPFNPDYSLTILEKVLKPESEDSDATDVKKPPSSKKKDVIVRGVLSVTVVAAEDLPAVDFMGKADAFVVITLKKSES
# KSKTRVVPDSLNPVWNQTFDFVVEDALHDLLMLEVWDHDKFGKDKIGRVIMTLTRVMLEGEFQEWFELDGAKSGKLCVHLKWTPRLKLRDAS]
# Evidence for and against this transcript:
# % of transcript supported by hints (any source): 91.3
# CDS exons: 11/11
#      P:  11 
# CDS introns: 10/10
#      P:  10 
# 5'UTR exons and introns: 0/1
# 3'UTR exons and introns: 0/1
# hint groups fully obeyed: 6
#      P:   6 
# incompatible hint groups: 8
#      P:   8 (AL6G21730.t1,TRINITY_GG_62_c1311_g1_i1)
# end gene g15335
Asue_scaffold11	AUGUSTUS	gene	4151859	4154945	.	+	.	ID=AsAag15335
Asue_scaffold11	AUGUSTUS	mRNA	4151859	4154945	.	+	.	ID=AsAag15335.t1;Parent=AsAag15335
Asue_scaffold11	AUGUSTUS	CDS	4151977	4152081	.	+	0	ID=AsAag15335.t1.cds;Parent=AsAag15335.t1
Asue_scaffold11	AUGUSTUS	CDS	4152188	4152271	.	+	0	ID=AsAag15335.t1.cds;Parent=AsAag15335.t1
Asue_scaffold11	AUGUSTUS	CDS	4152387	4152437	.	+	0	ID=AsAag15335.t1.cds;Parent=AsAag15335.t1
Asue_scaffold11	AUGUSTUS	CDS	4152528	4152648	.	+	0	ID=AsAag15335.t1.cds;Parent=AsAag15335.t1
Asue_scaffold11	AUGUSTUS	CDS	4152912	4153039	.	+	2	ID=AsAag15335.t1.cds;Parent=AsAag15335.t1
Asue_scaffold11	AUGUSTUS	CDS	4153118	4153219	.	+	0	ID=AsAag15335.t1.cds;Parent=AsAag15335.t1
Asue_scaffold11	AUGUSTUS	CDS	4153303	4153377	.	+	0	ID=AsAag15335.t1.cds;Parent=AsAag15335.t1
Asue_scaffold11	AUGUSTUS	CDS	4153468	4153547	.	+	0	ID=AsAag15335.t1.cds;Parent=AsAag15335.t1
Asue_scaffold11	AUGUSTUS	CDS	4153620	4153770	.	+	1	ID=AsAag15335.t1.cds;Parent=AsAag15335.t1
Asue_scaffold11	AUGUSTUS	CDS	4153867	4154097	.	+	0	ID=AsAag15335.t1.cds;Parent=AsAag15335.t1
Asue_scaffold11	AUGUSTUS	CDS	4154212	4154772	.	+	0	ID=AsAag15335.t1.cds;Parent=AsAag15335.t1
Asue_scaffold11	AUGUSTUS	exon	4151977	4152081	.	+	.	ID=AsAag15335.t1.exon1;Parent=AsAag15335.t1
Asue_scaffold11	AUGUSTUS	exon	4152188	4152271	.	+	.	ID=AsAag15335.t1.exon2;Parent=AsAag15335.t1
Asue_scaffold11	AUGUSTUS	exon	4152387	4152437	.	+	.	ID=AsAag15335.t1.exon3;Parent=AsAag15335.t1
Asue_scaffold11	AUGUSTUS	exon	4152528	4152648	.	+	.	ID=AsAag15335.t1.exon4;Parent=AsAag15335.t1
Asue_scaffold11	AUGUSTUS	exon	4152912	4153039	.	+	.	ID=AsAag15335.t1.exon5;Parent=AsAag15335.t1
Asue_scaffold11	AUGUSTUS	exon	4153118	4153219	.	+	.	ID=AsAag15335.t1.exon6;Parent=AsAag15335.t1
Asue_scaffold11	AUGUSTUS	exon	4153303	4153377	.	+	.	ID=AsAag15335.t1.exon7;Parent=AsAag15335.t1
Asue_scaffold11	AUGUSTUS	exon	4153468	4153547	.	+	.	ID=AsAag15335.t1.exon8;Parent=AsAag15335.t1
Asue_scaffold11	AUGUSTUS	exon	4153620	4153770	.	+	.	ID=AsAag15335.t1.exon9;Parent=AsAag15335.t1
Asue_scaffold11	AUGUSTUS	exon	4153867	4154097	.	+	.	ID=AsAag15335.t1.exon10;Parent=AsAag15335.t1
Asue_scaffold11	AUGUSTUS	exon	4154212	4154772	.	+	.	ID=AsAag15335.t1.exon11;Parent=AsAag15335.t1
###
# start gene g15336
# protein sequence = [MVGNDWVNSYLEAILAAEPGIGNSKSPGTGNSKSSLLLRERGHFSPTRYFVEEVITGFDETDLHRSWVQAAATRSPQE
# RNTRLENLCWRIWNLARQKKQVEGKNAKREAKRQREREKARREVTAEMSEDFSEGEKADLPGEIPTPSDNNTKGRMSRISSVDVFENWFAQHKEKKLY
# IVLISLHGLIRGENMELGRDSDTGGQVKYVVELARALGSMPGVYRVDLLTRQVSAPDVDSSYSEPSEMLHPLDTDTEQEHGESSGAYIIRIPFGPKDK
# YVPKELLWPHIPEFVDRALSHIMQISKVLGEQIGVGQQVWPVSIHGHYADAGDSAALLSGALNVPMVFTGHSLGRDKLEQLLKQGRPKEEINSNYKIM
# RRIEAEELCLDASEIIITSTRQEIEEQWRLYDGFDPVLERKLRARMRRGVSCLGRFMPRMVVIPPGMEFHHIVPHDVDADGDDENPQSADPPIWSEIM
# RFFSNPRKPMILALARPDPKKNLVTLVKAFGECRPLRELANLTLIMGNRNDIDELSSTNSSVLLSILKLIDKYDLYGQVAMPKHHQQSDVPEIYRLAA
# KTKGVFINPAFIEPFGLTLIEAGAHGLPTVATINGGPVDIHRVLDNGLLIDPHDQQAIADALLKLVSDRQLWGRCRQNGLNNIHLFSWPEHCKTYLAR
# IASCKQRHPKWQIVEFENSDPDSPSDSLRDIHDISLNLKLSLDGEKGGSNNGVDTNLDAEDSAAERKAEVEKAVSTLAQKSKPAEKFDSKMPTLKRRK
# HIFVISVDCGATSDLLAVVKTVINAAGRGGSTGFILSTSMTISETHTALLSGGLKPQDFDAVICSSGSELYFTSAGSEDKTALPYTLDADYHSHIEFR
# WGGESLRKTLIRWISSVQEKKKAKQGEILVEDESSSTNYCLSFKVKDPTLIPPMKELRKLMRIQALRCNVVYCQNGARLNVIPVLASRSQALRYLLVR
# WSIDLSNMVVFVGDSGDTDYEGLLGGIHKTVILKGLASDLRELPGNRSYPMEDVTPLNSPNITEAKECGRDAIKAALEKLGIKP]
# Evidence for and against this transcript:
# % of transcript supported by hints (any source): 92.6
# CDS exons: 13/13
#      P:  13 
# CDS introns: 12/12
#      E:   9 
#      P:  12 
# 5'UTR exons and introns: 0/1
# 3'UTR exons and introns: 0/1
# hint groups fully obeyed: 21
#      E:   9 
#      P:  12 
# incompatible hint groups: 13
#      P:  13 (TRINITY_GG_62_c854_g1_i1,AL6G21740.t1)
# end gene g15336
Asue_scaffold11	AUGUSTUS	gene	4156199	4160920	.	+	.	ID=AsAag15336
Asue_scaffold11	AUGUSTUS	mRNA	4156199	4160920	.	+	.	ID=AsAag15336.t1;Parent=AsAag15336
Asue_scaffold11	AUGUSTUS	CDS	4156329	4156535	.	+	0	ID=AsAag15336.t1.cds;Parent=AsAag15336.t1
Asue_scaffold11	AUGUSTUS	CDS	4156626	4156715	.	+	0	ID=AsAag15336.t1.cds;Parent=AsAag15336.t1
Asue_scaffold11	AUGUSTUS	CDS	4156867	4157111	.	+	0	ID=AsAag15336.t1.cds;Parent=AsAag15336.t1
Asue_scaffold11	AUGUSTUS	CDS	4157203	4157266	.	+	1	ID=AsAag15336.t1.cds;Parent=AsAag15336.t1
Asue_scaffold11	AUGUSTUS	CDS	4157355	4158047	.	+	0	ID=AsAag15336.t1.cds;Parent=AsAag15336.t1
Asue_scaffold11	AUGUSTUS	CDS	4158156	4158260	.	+	0	ID=AsAag15336.t1.cds;Parent=AsAag15336.t1
Asue_scaffold11	AUGUSTUS	CDS	4158377	4158508	.	+	0	ID=AsAag15336.t1.cds;Parent=AsAag15336.t1
Asue_scaffold11	AUGUSTUS	CDS	4158613	4158789	.	+	0	ID=AsAag15336.t1.cds;Parent=AsAag15336.t1
Asue_scaffold11	AUGUSTUS	CDS	4159040	4159093	.	+	0	ID=AsAag15336.t1.cds;Parent=AsAag15336.t1
Asue_scaffold11	AUGUSTUS	CDS	4159172	4159234	.	+	0	ID=AsAag15336.t1.cds;Parent=AsAag15336.t1
Asue_scaffold11	AUGUSTUS	CDS	4159335	4160240	.	+	0	ID=AsAag15336.t1.cds;Parent=AsAag15336.t1
Asue_scaffold11	AUGUSTUS	CDS	4160347	4160474	.	+	0	ID=AsAag15336.t1.cds;Parent=AsAag15336.t1
Asue_scaffold11	AUGUSTUS	CDS	4160612	4160882	.	+	1	ID=AsAag15336.t1.cds;Parent=AsAag15336.t1
Asue_scaffold11	AUGUSTUS	exon	4156329	4156535	.	+	.	ID=AsAag15336.t1.exon1;Parent=AsAag15336.t1
Asue_scaffold11	AUGUSTUS	exon	4156626	4156715	.	+	.	ID=AsAag15336.t1.exon2;Parent=AsAag15336.t1
Asue_scaffold11	AUGUSTUS	exon	4156867	4157111	.	+	.	ID=AsAag15336.t1.exon3;Parent=AsAag15336.t1
Asue_scaffold11	AUGUSTUS	exon	4157203	4157266	.	+	.	ID=AsAag15336.t1.exon4;Parent=AsAag15336.t1
Asue_scaffold11	AUGUSTUS	exon	4157355	4158047	.	+	.	ID=AsAag15336.t1.exon5;Parent=AsAag15336.t1
Asue_scaffold11	AUGUSTUS	exon	4158156	4158260	.	+	.	ID=AsAag15336.t1.exon6;Parent=AsAag15336.t1
Asue_scaffold11	AUGUSTUS	exon	4158377	4158508	.	+	.	ID=AsAag15336.t1.exon7;Parent=AsAag15336.t1
Asue_scaffold11	AUGUSTUS	exon	4158613	4158789	.	+	.	ID=AsAag15336.t1.exon8;Parent=AsAag15336.t1
Asue_scaffold11	AUGUSTUS	exon	4159040	4159093	.	+	.	ID=AsAag15336.t1.exon9;Parent=AsAag15336.t1
Asue_scaffold11	AUGUSTUS	exon	4159172	4159234	.	+	.	ID=AsAag15336.t1.exon10;Parent=AsAag15336.t1
Asue_scaffold11	AUGUSTUS	exon	4159335	4160240	.	+	.	ID=AsAag15336.t1.exon11;Parent=AsAag15336.t1
Asue_scaffold11	AUGUSTUS	exon	4160347	4160474	.	+	.	ID=AsAag15336.t1.exon12;Parent=AsAag15336.t1
Asue_scaffold11	AUGUSTUS	exon	4160612	4160882	.	+	.	ID=AsAag15336.t1.exon13;Parent=AsAag15336.t1
###
# start gene g15337
# protein sequence = [MADLTCTTPFLLYPSLVIILFFYSINHHNQIFSSVVDDDPSCHLSSSPQAVFSSLRIFPFRSSSSCLNITSSNNSTSE
# VVVVEEVDEAVERIEEGLAMARAAIRKAGEENLRRDRDRTNNSDVRFVSSGSVYLNAFTFHQSHREMEKRFKVWTYREGEAPLFHKGPLNNIYAIEGQ
# FMDEIENGNSRFKAASPEEATVFYIPVGIVNIIRFVYRPYTSYARDRLQNIVKDYISLISNRYPYWNRSRGADHFFLSCHDWAPDVSAMDPELYRHFI
# RALCNANASEGFTPMRDVSLPEINIPHSQLGFVHTGEPPQNRKLLAFFAGGSHGEVRKILFEQWKEKDKDVLVYEYLPKTMNYTKMMDKAKFCLCPSG
# WEVASPRIVESLYSGCVPVIIADSYVLPFSDVLNWKTFSVHIPISKMPDIKKILEAISEEEYLEMQRRVLEVRKHFVINRPSKPYDMLHMIMHSIWLR
# RLNVRIPLSQ]
# Evidence for and against this transcript:
# % of transcript supported by hints (any source): 77.8
# CDS exons: 4/4
#      P:   4 
# CDS introns: 3/3
#      P:   3 
# 5'UTR exons and introns: 0/1
# 3'UTR exons and introns: 0/1
# hint groups fully obeyed: 0
# incompatible hint groups: 1
#      P:   1 (AL6G21750.t1)
# end gene g15337
Asue_scaffold11	AUGUSTUS	gene	4162069	4164870	.	+	.	ID=AsAag15337
Asue_scaffold11	AUGUSTUS	mRNA	4162069	4164870	.	+	.	ID=AsAag15337.t1;Parent=AsAag15337
Asue_scaffold11	AUGUSTUS	CDS	4162270	4162491	.	+	0	ID=AsAag15337.t1.cds;Parent=AsAag15337.t1
Asue_scaffold11	AUGUSTUS	CDS	4162671	4162867	.	+	0	ID=AsAag15337.t1.cds;Parent=AsAag15337.t1
Asue_scaffold11	AUGUSTUS	CDS	4163612	4163966	.	+	1	ID=AsAag15337.t1.cds;Parent=AsAag15337.t1
Asue_scaffold11	AUGUSTUS	CDS	4164058	4164726	.	+	0	ID=AsAag15337.t1.cds;Parent=AsAag15337.t1
Asue_scaffold11	AUGUSTUS	exon	4162270	4162491	.	+	.	ID=AsAag15337.t1.exon1;Parent=AsAag15337.t1
Asue_scaffold11	AUGUSTUS	exon	4162671	4162867	.	+	.	ID=AsAag15337.t1.exon2;Parent=AsAag15337.t1
Asue_scaffold11	AUGUSTUS	exon	4163612	4163966	.	+	.	ID=AsAag15337.t1.exon3;Parent=AsAag15337.t1
Asue_scaffold11	AUGUSTUS	exon	4164058	4164726	.	+	.	ID=AsAag15337.t1.exon4;Parent=AsAag15337.t1
###
# start gene g15338
# protein sequence = [MAIIFALVARGTVVLSEFSATSTNASSIAKQILEKLPGNDSDSHMSYSQDRYIFHVKRTDGLTVLCMADETAGRNIPF
# AFLDDIHQRFVRTYGRAIHSAQAYSMNDEFSRVVSQQMEYYSNDPNADRLSRIKGEMTQVRNVMIENIDKVLDRGERLELLVDKTENMQGNTFRFRKQ
# ARRYRTIMWWRNVKLTIALILVLALVVYIAMAFVCHGPSLPSCFK]
# Evidence for and against this transcript:
# % of transcript supported by hints (any source): 77.8
# CDS exons: 4/4
#      P:   4 
# CDS introns: 3/3
#      E:   3 
#      P:   3 
# 5'UTR exons and introns: 0/1
# 3'UTR exons and introns: 0/1
# hint groups fully obeyed: 7
#      E:   3 
#      P:   4 
# incompatible hint groups: 6
#      P:   6 (AL6G21770.t1,TRINITY_GG_62_c1544_g1_i1)
# end gene g15338
Asue_scaffold11	AUGUSTUS	gene	4166569	4168354	.	-	.	ID=AsAag15338
Asue_scaffold11	AUGUSTUS	mRNA	4166569	4168354	.	-	.	ID=AsAag15338.t1;Parent=AsAag15338
Asue_scaffold11	AUGUSTUS	CDS	4166822	4166912	.	-	1	ID=AsAag15338.t1.cds;Parent=AsAag15338.t1
Asue_scaffold11	AUGUSTUS	CDS	4167064	4167227	.	-	0	ID=AsAag15338.t1.cds;Parent=AsAag15338.t1
Asue_scaffold11	AUGUSTUS	CDS	4167368	4167558	.	-	2	ID=AsAag15338.t1.cds;Parent=AsAag15338.t1
Asue_scaffold11	AUGUSTUS	CDS	4167803	4168022	.	-	0	ID=AsAag15338.t1.cds;Parent=AsAag15338.t1
Asue_scaffold11	AUGUSTUS	exon	4166822	4166912	.	-	.	ID=AsAag15338.t1.exon1;Parent=AsAag15338.t1
Asue_scaffold11	AUGUSTUS	exon	4167064	4167227	.	-	.	ID=AsAag15338.t1.exon2;Parent=AsAag15338.t1
Asue_scaffold11	AUGUSTUS	exon	4167368	4167558	.	-	.	ID=AsAag15338.t1.exon3;Parent=AsAag15338.t1
Asue_scaffold11	AUGUSTUS	exon	4167803	4168022	.	-	.	ID=AsAag15338.t1.exon4;Parent=AsAag15338.t1
###
# start gene g15339
# protein sequence = [MFAAENGLKGDPRLEAISAAIRVVPNFPKKGIMFQDITTLLLDHKAFKHTIDIFVDRYKDMQISVVAGVEARGFLFGP
# SIALAIGAKFIPLRKPGKLPGKVISESYELEYGHDQSQGAEVVECACVIGLPEVKGQHKLKGKPLYVLVEPSGLEFC]
# Evidence for and against this transcript:
# % of transcript supported by hints (any source): 69.2
# CDS exons: 5/6
#      P:   5 
# CDS introns: 4/5
#      E:   4 
#      P:   4 
# 5'UTR exons and introns: 0/1
# 3'UTR exons and introns: 0/1
# hint groups fully obeyed: 11
#      E:   4 
#      P:   7 
# incompatible hint groups: 4
#      P:   4 (TRINITY_GG_62_c1026_g1_i3,AL6G21780.t1)
# end gene g15339
Asue_scaffold11	AUGUSTUS	gene	4170629	4172682	.	+	.	ID=AsAag15339
Asue_scaffold11	AUGUSTUS	mRNA	4170629	4172682	.	+	.	ID=AsAag15339.t1;Parent=AsAag15339
Asue_scaffold11	AUGUSTUS	CDS	4171135	4171225	.	+	0	ID=AsAag15339.t1.cds;Parent=AsAag15339.t1
Asue_scaffold11	AUGUSTUS	CDS	4171314	4171424	.	+	2	ID=AsAag15339.t1.cds;Parent=AsAag15339.t1
Asue_scaffold11	AUGUSTUS	CDS	4171663	4171755	.	+	2	ID=AsAag15339.t1.cds;Parent=AsAag15339.t1
Asue_scaffold11	AUGUSTUS	CDS	4171842	4171886	.	+	2	ID=AsAag15339.t1.cds;Parent=AsAag15339.t1
Asue_scaffold11	AUGUSTUS	CDS	4172089	4172147	.	+	2	ID=AsAag15339.t1.cds;Parent=AsAag15339.t1
Asue_scaffold11	AUGUSTUS	CDS	4172309	4172377	.	+	0	ID=AsAag15339.t1.cds;Parent=AsAag15339.t1
Asue_scaffold11	AUGUSTUS	exon	4171135	4171225	.	+	.	ID=AsAag15339.t1.exon1;Parent=AsAag15339.t1
Asue_scaffold11	AUGUSTUS	exon	4171314	4171424	.	+	.	ID=AsAag15339.t1.exon2;Parent=AsAag15339.t1
Asue_scaffold11	AUGUSTUS	exon	4171663	4171755	.	+	.	ID=AsAag15339.t1.exon3;Parent=AsAag15339.t1
Asue_scaffold11	AUGUSTUS	exon	4171842	4171886	.	+	.	ID=AsAag15339.t1.exon4;Parent=AsAag15339.t1
Asue_scaffold11	AUGUSTUS	exon	4172089	4172147	.	+	.	ID=AsAag15339.t1.exon5;Parent=AsAag15339.t1
Asue_scaffold11	AUGUSTUS	exon	4172309	4172377	.	+	.	ID=AsAag15339.t1.exon6;Parent=AsAag15339.t1
###
# start gene g15340
# protein sequence = [MVHSRKFRGVRQRQWGSWVSEIRHPLLKRRVWLGTFETAEAAARAYDQAALLMNGQNAKTNFPVVKSEEGSDHVKDVN
# SSLMSPKSLSELLNAKLRKSCKDLTPSLTCLRLDTDSSHIGVWQKRAGSKTSPTWVMRLELGNVVNESVVDLGLTTMKKQNVEKEEEEAISDEDQLAM
# EMIEELLNWS]
# Evidence for and against this transcript:
# % of transcript supported by hints (any source): 60
# CDS exons: 2/2
#      P:   2 
# CDS introns: 1/1
#      P:   1 
# 5'UTR exons and introns: 0/1
# 3'UTR exons and introns: 0/1
# hint groups fully obeyed: 0
# incompatible hint groups: 3
#      P:   3 (AL6G21790.t1,TRINITY_GG_62_c3152_g1_i1)
# end gene g15340
Asue_scaffold11	AUGUSTUS	gene	4178789	4180062	.	+	.	ID=AsAag15340
Asue_scaffold11	AUGUSTUS	mRNA	4178789	4180062	.	+	.	ID=AsAag15340.t1;Parent=AsAag15340
Asue_scaffold11	AUGUSTUS	CDS	4178922	4179001	.	+	0	ID=AsAag15340.t1.cds;Parent=AsAag15340.t1
Asue_scaffold11	AUGUSTUS	CDS	4179342	4179822	.	+	1	ID=AsAag15340.t1.cds;Parent=AsAag15340.t1
Asue_scaffold11	AUGUSTUS	exon	4178922	4179001	.	+	.	ID=AsAag15340.t1.exon1;Parent=AsAag15340.t1
Asue_scaffold11	AUGUSTUS	exon	4179342	4179822	.	+	.	ID=AsAag15340.t1.exon2;Parent=AsAag15340.t1
###
# start gene g15341
# protein sequence = [MGDARDNEAYEEELLDYEEEDEKVPDSGSKVNGEAVKKGYVGIHSSGFRDFLLKPELLRAIVDSGFEHPSEGKYGGYH
# LLIKGFFGAIFFGSPPVQHECIPQAILGMDVICQAKSGMGKTAVFVLSTLQQIEPSPGQVSALVLCHTRELAYQICNEFVRFSTYLPDTKVSVFYGGV
# NIKIHKDLLKNECPHIVVGTPGRVLALARDKDLSLKNVRHFILDECDKMLESLDMRRDVQEIFKMTPHDKQVMMFSATLSKEIRPVCKKFMQDPMEIY
# VDDEAKLTLHGLVQHYIKLNEMEKNRKLNDLLDALDFNQVVIFVKSVSRAAELNKLLVECNFPSICIHSGMSQEERLTRYKSFKEGHKRILVATDLVG
# RGIDIERVNIVINYDMPDSADTYLHRVGRAGRFGTKGLAITFVASASDSTVLNQVQERFEVDIKELPEQIDTSTYMPS]
# Evidence for and against this transcript:
# % of transcript supported by hints (any source): 87
# CDS exons: 11/11
#      P:  11 
# CDS introns: 9/10
#      E:   9 
#      P:   9 
# 5'UTR exons and introns: 0/1
# 3'UTR exons and introns: 0/1
# hint groups fully obeyed: 20
#      E:   9 
#      P:  11 
# incompatible hint groups: 16
#      E:   2 
#      P:  14 
# end gene g15341
Asue_scaffold11	AUGUSTUS	gene	4180374	4184334	.	-	.	ID=AsAag15341
Asue_scaffold11	AUGUSTUS	mRNA	4180374	4184334	.	-	.	ID=AsAag15341.t1;Parent=AsAag15341
Asue_scaffold11	AUGUSTUS	CDS	4180755	4180765	.	-	2	ID=AsAag15341.t1.cds;Parent=AsAag15341.t1
Asue_scaffold11	AUGUSTUS	CDS	4180850	4180913	.	-	0	ID=AsAag15341.t1.cds;Parent=AsAag15341.t1
Asue_scaffold11	AUGUSTUS	CDS	4181007	4181090	.	-	0	ID=AsAag15341.t1.cds;Parent=AsAag15341.t1
Asue_scaffold11	AUGUSTUS	CDS	4181193	4181337	.	-	1	ID=AsAag15341.t1.cds;Parent=AsAag15341.t1
Asue_scaffold11	AUGUSTUS	CDS	4181440	4181624	.	-	0	ID=AsAag15341.t1.cds;Parent=AsAag15341.t1
Asue_scaffold11	AUGUSTUS	CDS	4181719	4181775	.	-	0	ID=AsAag15341.t1.cds;Parent=AsAag15341.t1
Asue_scaffold11	AUGUSTUS	CDS	4182314	4182432	.	-	2	ID=AsAag15341.t1.cds;Parent=AsAag15341.t1
Asue_scaffold11	AUGUSTUS	CDS	4182521	4182752	.	-	0	ID=AsAag15341.t1.cds;Parent=AsAag15341.t1
Asue_scaffold11	AUGUSTUS	CDS	4182850	4183087	.	-	1	ID=AsAag15341.t1.cds;Parent=AsAag15341.t1
Asue_scaffold11	AUGUSTUS	CDS	4183405	4183509	.	-	1	ID=AsAag15341.t1.cds;Parent=AsAag15341.t1
Asue_scaffold11	AUGUSTUS	CDS	4183682	4183794	.	-	0	ID=AsAag15341.t1.cds;Parent=AsAag15341.t1
Asue_scaffold11	AUGUSTUS	exon	4180755	4180765	.	-	.	ID=AsAag15341.t1.exon1;Parent=AsAag15341.t1
Asue_scaffold11	AUGUSTUS	exon	4180850	4180913	.	-	.	ID=AsAag15341.t1.exon2;Parent=AsAag15341.t1
Asue_scaffold11	AUGUSTUS	exon	4181007	4181090	.	-	.	ID=AsAag15341.t1.exon3;Parent=AsAag15341.t1
Asue_scaffold11	AUGUSTUS	exon	4181193	4181337	.	-	.	ID=AsAag15341.t1.exon4;Parent=AsAag15341.t1
Asue_scaffold11	AUGUSTUS	exon	4181440	4181624	.	-	.	ID=AsAag15341.t1.exon5;Parent=AsAag15341.t1
Asue_scaffold11	AUGUSTUS	exon	4181719	4181775	.	-	.	ID=AsAag15341.t1.exon6;Parent=AsAag15341.t1
Asue_scaffold11	AUGUSTUS	exon	4182314	4182432	.	-	.	ID=AsAag15341.t1.exon7;Parent=AsAag15341.t1
Asue_scaffold11	AUGUSTUS	exon	4182521	4182752	.	-	.	ID=AsAag15341.t1.exon8;Parent=AsAag15341.t1
Asue_scaffold11	AUGUSTUS	exon	4182850	4183087	.	-	.	ID=AsAag15341.t1.exon9;Parent=AsAag15341.t1
Asue_scaffold11	AUGUSTUS	exon	4183405	4183509	.	-	.	ID=AsAag15341.t1.exon10;Parent=AsAag15341.t1
Asue_scaffold11	AUGUSTUS	exon	4183682	4183794	.	-	.	ID=AsAag15341.t1.exon11;Parent=AsAag15341.t1
###
# start gene g15342
# protein sequence = [MGDARDNEAYEEELLDYEEEDEKVPDSGNKVNGEAVKKGYVGIHSSGFRDFLLKPELLRAIVDSGFEHPSEVQHECIP
# QAILGMDVICQAKSGMGKTAVFVLSTLQQIEPSPGQVSALVLCHTRELAYQICNEFVRFSTYLPDTKVSVFYGGVNIKIHKDLLKNECPHIVVGTPGR
# VLALARDKDLSLKNVRHFILDECDKMLESLDMRRDVQEIFKMTPHDKQVMMFSATLSKEIRPVCKKFMQDPMEIYVDDEAKLTLHGLVQHYIKLSEME
# KNRKLNDLLDALDFNQVVIFVKSVSRAAELNKLLVECNFPSICIHSGMSQEERLTRYKSFKEGHKRILVATDLVGRGIDIERVNIVINYDMPDSADTY
# LHRVGRAGRFGTKGLAITFVASASDSEVLNQVQERFEVDIKELPEQIDTSTYMPS]
# Evidence for and against this transcript:
# % of transcript supported by hints (any source): 88
# CDS exons: 11/11
#      P:  11 
# CDS introns: 10/10
#      E:  10 
#      P:  10 
# 5'UTR exons and introns: 1/3
#      E:   1 
# 3'UTR exons and introns: 0/1
# hint groups fully obeyed: 23
#      E:  11 
#      P:  12 
# incompatible hint groups: 15
#      E:   1 
#      P:  14 (TRINITY_GG_62_c2440_g1_i1)
# end gene g15342
Asue_scaffold11	AUGUSTUS	gene	4187509	4191183	.	+	.	ID=AsAag15342
Asue_scaffold11	AUGUSTUS	mRNA	4187509	4191183	.	+	.	ID=AsAag15342.t1;Parent=AsAag15342
Asue_scaffold11	AUGUSTUS	CDS	4187753	4187865	.	+	0	ID=AsAag15342.t1.cds;Parent=AsAag15342.t1
Asue_scaffold11	AUGUSTUS	CDS	4188100	4188200	.	+	1	ID=AsAag15342.t1.cds;Parent=AsAag15342.t1
Asue_scaffold11	AUGUSTUS	CDS	4188608	4188780	.	+	2	ID=AsAag15342.t1.cds;Parent=AsAag15342.t1
Asue_scaffold11	AUGUSTUS	CDS	4188881	4189112	.	+	0	ID=AsAag15342.t1.cds;Parent=AsAag15342.t1
Asue_scaffold11	AUGUSTUS	CDS	4189193	4189311	.	+	2	ID=AsAag15342.t1.cds;Parent=AsAag15342.t1
Asue_scaffold11	AUGUSTUS	CDS	4189983	4190039	.	+	0	ID=AsAag15342.t1.cds;Parent=AsAag15342.t1
Asue_scaffold11	AUGUSTUS	CDS	4190133	4190317	.	+	0	ID=AsAag15342.t1.cds;Parent=AsAag15342.t1
Asue_scaffold11	AUGUSTUS	CDS	4190424	4190568	.	+	1	ID=AsAag15342.t1.cds;Parent=AsAag15342.t1
Asue_scaffold11	AUGUSTUS	CDS	4190660	4190743	.	+	0	ID=AsAag15342.t1.cds;Parent=AsAag15342.t1
Asue_scaffold11	AUGUSTUS	CDS	4190839	4190902	.	+	0	ID=AsAag15342.t1.cds;Parent=AsAag15342.t1
Asue_scaffold11	AUGUSTUS	CDS	4190994	4191004	.	+	2	ID=AsAag15342.t1.cds;Parent=AsAag15342.t1
Asue_scaffold11	AUGUSTUS	exon	4187753	4187865	.	+	.	ID=AsAag15342.t1.exon1;Parent=AsAag15342.t1
Asue_scaffold11	AUGUSTUS	exon	4188100	4188200	.	+	.	ID=AsAag15342.t1.exon2;Parent=AsAag15342.t1
Asue_scaffold11	AUGUSTUS	exon	4188608	4188780	.	+	.	ID=AsAag15342.t1.exon3;Parent=AsAag15342.t1
Asue_scaffold11	AUGUSTUS	exon	4188881	4189112	.	+	.	ID=AsAag15342.t1.exon4;Parent=AsAag15342.t1
Asue_scaffold11	AUGUSTUS	exon	4189193	4189311	.	+	.	ID=AsAag15342.t1.exon5;Parent=AsAag15342.t1
Asue_scaffold11	AUGUSTUS	exon	4189983	4190039	.	+	.	ID=AsAag15342.t1.exon6;Parent=AsAag15342.t1
Asue_scaffold11	AUGUSTUS	exon	4190133	4190317	.	+	.	ID=AsAag15342.t1.exon7;Parent=AsAag15342.t1
Asue_scaffold11	AUGUSTUS	exon	4190424	4190568	.	+	.	ID=AsAag15342.t1.exon8;Parent=AsAag15342.t1
Asue_scaffold11	AUGUSTUS	exon	4190660	4190743	.	+	.	ID=AsAag15342.t1.exon9;Parent=AsAag15342.t1
Asue_scaffold11	AUGUSTUS	exon	4190839	4190902	.	+	.	ID=AsAag15342.t1.exon10;Parent=AsAag15342.t1
Asue_scaffold11	AUGUSTUS	exon	4190994	4191004	.	+	.	ID=AsAag15342.t1.exon11;Parent=AsAag15342.t1
###
# start gene g15343
# protein sequence = [MSLSEFYNTHNGFKTRIVLNIRDSKRTVVGAAASALYLIKKREVVAIIGPGNSMQAPFLINLGNQSQVPIISFSASSP
# VLDSLRSPYFIRATHDDSSQVHAISAIIASFRWREVVPIYVDNEFGEGILPYLVDAFQEINVRIRYRSPISVHSSDDQVKKELYKLMTMPTRVFIVHM
# LPDLGLRLFSIAKEIGMMTKGYVWIVTNGIADLMSLMGQSSLENMHGVLGVKTYFSRSKELMYLETRWLKRFGGEELNNFECWAYDAATALAMSIEEI
# SNVHMSFNKTKTNTSREDIGTDLDDLGVALSGPKILQALTTVSFKGVAGRFQLKNGKLEAKTFKIVNIEESGERTVGFWKSKVGLVKSLRVNQTGIKI
# SHSSHRLRPIIWPGDTIFVPKGWEFPTNAKKLRIAVPKKDGFKHFVEVTKDANTNAPMITGLSIDVFDTAMRQMPYAVPYEYIPFETPDGKARGSYDE
# MVYHVFLGEFDGAVGDTTILANRSAYVDFALPYSETGIVVVVPVKDEREKGKWVFLKPLTKELWFLTAASFLYIGIMVWIFEYQENGDFRGQGIIDKI
# SNVFYFSFSTLFFAHMRPSESIFTRVLVVVWCFVLLILTQSYTATLTSMLTVQELRPTVRHMDDLRKSGVNIGYQTGSFTFERLKQMGYKESRLKTYD
# TPQEMHELFLKTSSNGGIDAAFDEVAYVKLFMAKYCSKYSIIEPTFKADGFGFAFPLGSPLVPDISRQILNITEGETMKAIEKKWLLGEKYCLDSTTS
# DSPIRLDHHSFEALFTIVFVVSMLLLLAMLVSRRYRKRKRGEINAPPSPSRDDNMRAPTSPPNDDQVHEPPGPALNEADAPDAQDQLLNDEVNVGDRN
# EVDIIVEVDPTLVHRRNLITSKTIPTRRAVPFSRIKSS]
# Evidence for and against this transcript:
# % of transcript supported by hints (any source): 0
# CDS exons: 0/5
# CDS introns: 0/4
# 5'UTR exons and introns: 0/1
# 3'UTR exons and introns: 0/1
# hint groups fully obeyed: 0
# incompatible hint groups: 0
# end gene g15343
Asue_scaffold11	AUGUSTUS	gene	4191419	4195794	.	-	.	ID=AsAag15343
Asue_scaffold11	AUGUSTUS	mRNA	4191419	4195794	.	-	.	ID=AsAag15343.t1;Parent=AsAag15343
Asue_scaffold11	AUGUSTUS	CDS	4191575	4192120	.	-	0	ID=AsAag15343.t1.cds;Parent=AsAag15343.t1
Asue_scaffold11	AUGUSTUS	CDS	4192302	4192708	.	-	2	ID=AsAag15343.t1.cds;Parent=AsAag15343.t1
Asue_scaffold11	AUGUSTUS	CDS	4192812	4193127	.	-	0	ID=AsAag15343.t1.cds;Parent=AsAag15343.t1
Asue_scaffold11	AUGUSTUS	CDS	4193268	4194598	.	-	2	ID=AsAag15343.t1.cds;Parent=AsAag15343.t1
Asue_scaffold11	AUGUSTUS	CDS	4195420	4195522	.	-	0	ID=AsAag15343.t1.cds;Parent=AsAag15343.t1
Asue_scaffold11	AUGUSTUS	exon	4191575	4192120	.	-	.	ID=AsAag15343.t1.exon1;Parent=AsAag15343.t1
Asue_scaffold11	AUGUSTUS	exon	4192302	4192708	.	-	.	ID=AsAag15343.t1.exon2;Parent=AsAag15343.t1
Asue_scaffold11	AUGUSTUS	exon	4192812	4193127	.	-	.	ID=AsAag15343.t1.exon3;Parent=AsAag15343.t1
Asue_scaffold11	AUGUSTUS	exon	4193268	4194598	.	-	.	ID=AsAag15343.t1.exon4;Parent=AsAag15343.t1
Asue_scaffold11	AUGUSTUS	exon	4195420	4195522	.	-	.	ID=AsAag15343.t1.exon5;Parent=AsAag15343.t1
###
# start gene g15344
# protein sequence = [MSPPSIEQLHTFHAQDRKIFSKLVLKFSRSPAESLLIMATWFWLEDFFSQNILSTILALSDPVIVALANEAVLCFQCL
# DSSEKPNDFNHIPLTAELLAKDISLQIFHKHRYSAIAGIKNFLTTVCSRIFSDILQQALPSSSSYTFVTRFRHPLIIPGFPHPTFGSINVMPDIVVGD
# KIYNNNIVLCSHGLWGWNANCIATDIERTMFLTFSRGFPVSQAEVKSFFTKKYGENCVEGVYMKEDNENSPNANGNNNGQQQSLFAKLVLDSVATVDR
# ILDGEKIKRFKYNGKHIWARKYSMSRDG]
# Evidence for and against this transcript:
# % of transcript supported by hints (any source): 0
# CDS exons: 0/1
# CDS introns: 0/0
# 5'UTR exons and introns: 0/1
# 3'UTR exons and introns: 0/1
# hint groups fully obeyed: 0
# incompatible hint groups: 0
# end gene g15344
Asue_scaffold11	AUGUSTUS	gene	4198239	4199256	.	+	.	ID=AsAag15344
Asue_scaffold11	AUGUSTUS	mRNA	4198239	4199256	.	+	.	ID=AsAag15344.t1;Parent=AsAag15344
Asue_scaffold11	AUGUSTUS	CDS	4198280	4199188	.	+	0	ID=AsAag15344.t1.cds;Parent=AsAag15344.t1
Asue_scaffold11	AUGUSTUS	exon	4198280	4199188	.	+	.	ID=AsAag15344.t1.exon1;Parent=AsAag15344.t1
###
# start gene g15345
# protein sequence = [MCLKPPSDINKDASAVLLDDYNSDDIDELDGDGECGKESCAEDVVHVEDDPAYQIDDDDKVEDIDNDDECIVSIEANG
# LEPGEDEYDLVEDCDECDCCDESDYEDEEHEDLCEVEDDEYEDGDEDDEDDGDEGYSEMTESKEESLDDCDCETVEKQCPDKVDEYSMYHKISLTFVT
# PDSELLDDYDSDNDEDLVGGEESGKESGKDESACVEDDSAYEVDEDEGRKQRRM]
# Evidence for and against this transcript:
# % of transcript supported by hints (any source): 0
# CDS exons: 0/2
# CDS introns: 0/1
# 5'UTR exons and introns: 0/3
# 3'UTR exons and introns: 0/1
# hint groups fully obeyed: 0
# incompatible hint groups: 0
# end gene g15345
Asue_scaffold11	AUGUSTUS	gene	4202609	4205075	.	+	.	ID=AsAag15345
Asue_scaffold11	AUGUSTUS	mRNA	4202609	4205075	.	+	.	ID=AsAag15345.t1;Parent=AsAag15345
Asue_scaffold11	AUGUSTUS	CDS	4203147	4203678	.	+	0	ID=AsAag15345.t1.cds;Parent=AsAag15345.t1
Asue_scaffold11	AUGUSTUS	CDS	4204527	4204687	.	+	2	ID=AsAag15345.t1.cds;Parent=AsAag15345.t1
Asue_scaffold11	AUGUSTUS	exon	4203147	4203678	.	+	.	ID=AsAag15345.t1.exon1;Parent=AsAag15345.t1
Asue_scaffold11	AUGUSTUS	exon	4204527	4204687	.	+	.	ID=AsAag15345.t1.exon2;Parent=AsAag15345.t1
###
# start gene g15346
# protein sequence = [MGKGGALSESVIKNIVLSYSYVAIWIFLSFTVIVYNKYILDKKMYNWPFPISLTMIHMSFCSTLAFLIIKVFKFVEPV
# KMTRETYLRSVVPIGALYALSLWLSNSAYIYLSVSFIQMLKALMPVAVYSIGVLFKKEGFKSDTMMNMLSISFGVAIAAYGEARFDVWGVILQLGAVA
# FEATRLVLIQILLGDKGIKLNPITSLYYVAPCCLAFLFIPWIYVEFPVLRDTSSFHLDYAVFGANSFCAFALNLAVFLLVGKTSALTMNVAGVVKDWL
# LIAFSWSVIKDTVTPINLFGYGIAFLGVAYYNHAKLQALKAKEEEKKKVQQADEESGRLLEEREGDAEGKKNESGN]
# Evidence for and against this transcript:
# % of transcript supported by hints (any source): 33.3
# CDS exons: 1/1
#      P:   1 
# CDS introns: 0/0
# 5'UTR exons and introns: 0/1
# 3'UTR exons and introns: 0/1
# hint groups fully obeyed: 0
# incompatible hint groups: 3
#      P:   3 (TRINITY_GG_62_c1333_g1_i1,AL6G21860.t1)
# end gene g15346
Asue_scaffold11	AUGUSTUS	gene	4207289	4208911	.	+	.	ID=AsAag15346
Asue_scaffold11	AUGUSTUS	mRNA	4207289	4208911	.	+	.	ID=AsAag15346.t1;Parent=AsAag15346
Asue_scaffold11	AUGUSTUS	CDS	4207426	4208478	.	+	0	ID=AsAag15346.t1.cds;Parent=AsAag15346.t1
Asue_scaffold11	AUGUSTUS	exon	4207426	4208478	.	+	.	ID=AsAag15346.t1.exon1;Parent=AsAag15346.t1
###
# start gene g15347
# protein sequence = [MNLVNIKDVLTSFSPALDYLALSTGDGRIKIWDTVKGQVQTEFADIASTEETNIYTKVGKGHLSVDYTCMKWLSLEKK
# KKRKLGTSVLVLGTGGGDVLALDVASGQLKWRISDCHPGGVNAVSSSAKASCIYSGGADGMVCQIDPHSGNLIRKFKASTKTVSSLCVSPDGKILVTA
# SAQLKTFNCSDLKKIQKFTGHPGGVRCVAFTEDGKYVLSSAVGERYIAVWKTDGAKKQSASCVLALEHPPVFVDSWGETNEKGLYVLAISEIGVCYFW
# YGSNVEELCNATPTKVALATADSSLKPHKGSLPLIFAAKLQGILKPGSAHAFIASGLLVKPSFQKMVLQFGTDLVLNASKDGILLPITQSVSKSSKGK
# GVQNKVTTLDRAHAEDALLPIARVADLHEKKSVQLHSSDKDTDMVDQSQADHVETFSMEDKLRSLGILGGTDEQKNLSYASIIDGIDLEAYLPPKKLK
# SAVSSMEPSSAFKILEALVAMWQTRACGGRHLLPWIYSIMVNHSHYIMSQEPKNQQLLNTLVKITKSRGTALQQLLQLSGRLQLVTAQINKAAVNQTQ
# TVAHXXXXXXXXXXXXXXXXHFYGENNDIESDLSSDDGKDKDDSLMEM]
# Evidence for and against this transcript:
# % of transcript supported by hints (any source): 89.7
# CDS exons: 13/13
#      P:  13 
# CDS introns: 12/12
#      E:   6 
#      P:  12 
# 5'UTR exons and introns: 1/3
#      E:   1 
#      P:   1 
# 3'UTR exons and introns: 0/1
# hint groups fully obeyed: 22
#      E:   7 
#      P:  15 
# incompatible hint groups: 12
#      P:  12 (TRINITY_GG_62_c565_g1_i1,AL6G21870.t1)
# end gene g15347
Asue_scaffold11	AUGUSTUS	gene	4209429	4213888	.	+	.	ID=AsAag15347
Asue_scaffold11	AUGUSTUS	mRNA	4209429	4213888	.	+	.	ID=AsAag15347.t1;Parent=AsAag15347
Asue_scaffold11	AUGUSTUS	CDS	4209809	4209898	.	+	0	ID=AsAag15347.t1.cds;Parent=AsAag15347.t1
Asue_scaffold11	AUGUSTUS	CDS	4210203	4210346	.	+	0	ID=AsAag15347.t1.cds;Parent=AsAag15347.t1
Asue_scaffold11	AUGUSTUS	CDS	4210450	4210565	.	+	0	ID=AsAag15347.t1.cds;Parent=AsAag15347.t1
Asue_scaffold11	AUGUSTUS	CDS	4210768	4210922	.	+	1	ID=AsAag15347.t1.cds;Parent=AsAag15347.t1
Asue_scaffold11	AUGUSTUS	CDS	4211086	4211174	.	+	2	ID=AsAag15347.t1.cds;Parent=AsAag15347.t1
Asue_scaffold11	AUGUSTUS	CDS	4211289	4211826	.	+	0	ID=AsAag15347.t1.cds;Parent=AsAag15347.t1
Asue_scaffold11	AUGUSTUS	CDS	4212210	4212344	.	+	2	ID=AsAag15347.t1.cds;Parent=AsAag15347.t1
Asue_scaffold11	AUGUSTUS	CDS	4212481	4212617	.	+	2	ID=AsAag15347.t1.cds;Parent=AsAag15347.t1
Asue_scaffold11	AUGUSTUS	CDS	4212742	4212821	.	+	0	ID=AsAag15347.t1.cds;Parent=AsAag15347.t1
Asue_scaffold11	AUGUSTUS	CDS	4213016	4213130	.	+	1	ID=AsAag15347.t1.cds;Parent=AsAag15347.t1
Asue_scaffold11	AUGUSTUS	CDS	4213216	4213290	.	+	0	ID=AsAag15347.t1.cds;Parent=AsAag15347.t1
Asue_scaffold11	AUGUSTUS	CDS	4213378	4213531	.	+	0	ID=AsAag15347.t1.cds;Parent=AsAag15347.t1
Asue_scaffold11	AUGUSTUS	CDS	4213616	4213638	.	+	2	ID=AsAag15347.t1.cds;Parent=AsAag15347.t1
Asue_scaffold11	AUGUSTUS	exon	4209809	4209898	.	+	.	ID=AsAag15347.t1.exon1;Parent=AsAag15347.t1
Asue_scaffold11	AUGUSTUS	exon	4210203	4210346	.	+	.	ID=AsAag15347.t1.exon2;Parent=AsAag15347.t1
Asue_scaffold11	AUGUSTUS	exon	4210450	4210565	.	+	.	ID=AsAag15347.t1.exon3;Parent=AsAag15347.t1
Asue_scaffold11	AUGUSTUS	exon	4210768	4210922	.	+	.	ID=AsAag15347.t1.exon4;Parent=AsAag15347.t1
Asue_scaffold11	AUGUSTUS	exon	4211086	4211174	.	+	.	ID=AsAag15347.t1.exon5;Parent=AsAag15347.t1
Asue_scaffold11	AUGUSTUS	exon	4211289	4211826	.	+	.	ID=AsAag15347.t1.exon6;Parent=AsAag15347.t1
Asue_scaffold11	AUGUSTUS	exon	4212210	4212344	.	+	.	ID=AsAag15347.t1.exon7;Parent=AsAag15347.t1
Asue_scaffold11	AUGUSTUS	exon	4212481	4212617	.	+	.	ID=AsAag15347.t1.exon8;Parent=AsAag15347.t1
Asue_scaffold11	AUGUSTUS	exon	4212742	4212821	.	+	.	ID=AsAag15347.t1.exon9;Parent=AsAag15347.t1
Asue_scaffold11	AUGUSTUS	exon	4213016	4213130	.	+	.	ID=AsAag15347.t1.exon10;Parent=AsAag15347.t1
Asue_scaffold11	AUGUSTUS	exon	4213216	4213290	.	+	.	ID=AsAag15347.t1.exon11;Parent=AsAag15347.t1
Asue_scaffold11	AUGUSTUS	exon	4213378	4213531	.	+	.	ID=AsAag15347.t1.exon12;Parent=AsAag15347.t1
Asue_scaffold11	AUGUSTUS	exon	4213616	4213638	.	+	.	ID=AsAag15347.t1.exon13;Parent=AsAag15347.t1
###
# start gene g15348
# protein sequence = [MQEQATSSLAASSLPSSSERSSSSAPHLEIKEGIESDEEIRRVPEFGGEAAGKETTGRESGSATGQERTQTAVGESQR
# KRGRTPAEKENKRLKRLLRNRVSAQQARERKKAYLSELENRVKDLENKNSELEERLSTLQNENQMLRHILKNTTGNKRGGGGSNADASL]
# Evidence for and against this transcript:
# % of transcript supported by hints (any source): 77.8
# CDS exons: 4/4
#      P:   4 
# CDS introns: 3/3
#      E:   2 
#      P:   3 
# 5'UTR exons and introns: 0/1
# 3'UTR exons and introns: 0/1
# hint groups fully obeyed: 6
#      E:   2 
#      P:   4 
# incompatible hint groups: 5
#      P:   5 (AL6G21890.t1)
# end gene g15348
Asue_scaffold11	AUGUSTUS	gene	4219081	4220374	.	-	.	ID=AsAag15348
Asue_scaffold11	AUGUSTUS	mRNA	4219081	4220374	.	-	.	ID=AsAag15348.t1;Parent=AsAag15348
Asue_scaffold11	AUGUSTUS	CDS	4219158	4219223	.	-	0	ID=AsAag15348.t1.cds;Parent=AsAag15348.t1
Asue_scaffold11	AUGUSTUS	CDS	4219517	4219673	.	-	1	ID=AsAag15348.t1.cds;Parent=AsAag15348.t1
Asue_scaffold11	AUGUSTUS	CDS	4219776	4219959	.	-	2	ID=AsAag15348.t1.cds;Parent=AsAag15348.t1
Asue_scaffold11	AUGUSTUS	CDS	4220220	4220316	.	-	0	ID=AsAag15348.t1.cds;Parent=AsAag15348.t1
Asue_scaffold11	AUGUSTUS	exon	4219158	4219223	.	-	.	ID=AsAag15348.t1.exon1;Parent=AsAag15348.t1
Asue_scaffold11	AUGUSTUS	exon	4219517	4219673	.	-	.	ID=AsAag15348.t1.exon2;Parent=AsAag15348.t1
Asue_scaffold11	AUGUSTUS	exon	4219776	4219959	.	-	.	ID=AsAag15348.t1.exon3;Parent=AsAag15348.t1
Asue_scaffold11	AUGUSTUS	exon	4220220	4220316	.	-	.	ID=AsAag15348.t1.exon4;Parent=AsAag15348.t1
###
# start gene g15349
# protein sequence = [MAVALSSXXXXXXXXXXXXXXXXGLSVNRILFRNRNDSPCGVALPILNPSRSVLVFARGKNRKGFVSSSSSSTPKKNK
# KKSFDGAGNGGEEEDDPFEALFNLLEEDLKNDNSSIDDEEISEEDLDALAEELARALGGGDDVDGIDLFGSVTXXXXXXXXXXXXXXXXXXXXXXXSE
# EEDERPTKLKNWQLRRLAYALKAGRRKTSIKNLAAEVCLDRAYVLELLRDPPPKLLMLSATLPDEKPPVAAPENSSPDPTPVESSSAEDVVVEPKEKV
# KDEAVHVMQQRWSAQKRVKKAHIETLEKVYRRSKRPTNAVVSSIVQVTNLPRKRVLKWFEDKRAEDGVPDKRAPYQAPV]
# Evidence for and against this transcript:
# % of transcript supported by hints (any source): 33.3
# CDS exons: 0/4
# CDS introns: 3/3
#      E:   3 
# 5'UTR exons and introns: 0/1
# 3'UTR exons and introns: 0/1
# hint groups fully obeyed: 3
#      E:   3 
# incompatible hint groups: 0
# end gene g15349
Asue_scaffold11	AUGUSTUS	gene	4220840	4222644	.	-	.	ID=AsAag15349
Asue_scaffold11	AUGUSTUS	mRNA	4220840	4222644	.	-	.	ID=AsAag15349.t1;Parent=AsAag15349
Asue_scaffold11	AUGUSTUS	CDS	4221098	4221226	.	-	0	ID=AsAag15349.t1.cds;Parent=AsAag15349.t1
Asue_scaffold11	AUGUSTUS	CDS	4221313	4221630	.	-	0	ID=AsAag15349.t1.cds;Parent=AsAag15349.t1
Asue_scaffold11	AUGUSTUS	CDS	4221808	4222185	.	-	0	ID=AsAag15349.t1.cds;Parent=AsAag15349.t1
Asue_scaffold11	AUGUSTUS	CDS	4222385	4222621	.	-	0	ID=AsAag15349.t1.cds;Parent=AsAag15349.t1
Asue_scaffold11	AUGUSTUS	exon	4221098	4221226	.	-	.	ID=AsAag15349.t1.exon1;Parent=AsAag15349.t1
Asue_scaffold11	AUGUSTUS	exon	4221313	4221630	.	-	.	ID=AsAag15349.t1.exon2;Parent=AsAag15349.t1
Asue_scaffold11	AUGUSTUS	exon	4221808	4222185	.	-	.	ID=AsAag15349.t1.exon3;Parent=AsAag15349.t1
Asue_scaffold11	AUGUSTUS	exon	4222385	4222621	.	-	.	ID=AsAag15349.t1.exon4;Parent=AsAag15349.t1
###
# start gene g15350
# protein sequence = [MCSSPIHVTSSQLISSEIFPVPVIKALLFPGAVVNGLATNLTFPKWENVLDIYNLTNVKEASAVTDLQRLEVLAGSYF
# SVAGALVGLLKPGRMSMFGSLLLVWGLVKEGILGKPVNTDPAKTVYVYPTMVLAMICAFSMIKYDLKKATRAAPARPIAKPLMSSSKSKLNARNKFSL
# ICTEFKALVPLKSHETWIRIRLLQSFQAPERLRRLNPDAYSPRVVSIGPLHYGKEELQAMEDHKLRYLQSFIPRTALSLEDLVRVARTWEERARFCYT
# EDVRLSSDEFVKMLIVDASFLVELLLRSQFDVYRGMLDRIYGKQKMIVDVNHDVMLLENQLPYFVVEGMFGLLHVDYHRELPPLTRIIHNHVKKFWMS
# IPSFSISISDSKICHFVDLLPSIHLPLVLSFPGGSMRMMDSVLSAKEIQNAGVKLQPADNNTCALDISFANGVLTIPKIKINDITESLYRNIILFEQC
# HRLDAYFIHYMRFLSCFIRSPMDAELFIDHGIIVNRRGNAEDVSRLFNSILKETSYSGFYYKTVYGNLKRIVMRLGTSGKQLSDVIISTILGQLLLLW
# LPVYFSFLLSFRLYALY]
# Evidence for and against this transcript:
# % of transcript supported by hints (any source): 18.2
# CDS exons: 0/4
# CDS introns: 1/3
#      E:   1 
#      P:   1 
# 5'UTR exons and introns: 1/3
#      E:   1 
# 3'UTR exons and introns: 0/1
# hint groups fully obeyed: 3
#      E:   2 
#      P:   1 
# incompatible hint groups: 0
# end gene g15350
Asue_scaffold11	AUGUSTUS	gene	4222789	4226133	.	+	.	ID=AsAag15350
Asue_scaffold11	AUGUSTUS	mRNA	4222789	4226133	.	+	.	ID=AsAag15350.t1;Parent=AsAag15350
Asue_scaffold11	AUGUSTUS	CDS	4223399	4223611	.	+	0	ID=AsAag15350.t1.cds;Parent=AsAag15350.t1
Asue_scaffold11	AUGUSTUS	CDS	4223762	4224054	.	+	0	ID=AsAag15350.t1.cds;Parent=AsAag15350.t1
Asue_scaffold11	AUGUSTUS	CDS	4224569	4224671	.	+	1	ID=AsAag15350.t1.cds;Parent=AsAag15350.t1
Asue_scaffold11	AUGUSTUS	CDS	4224749	4225897	.	+	0	ID=AsAag15350.t1.cds;Parent=AsAag15350.t1
Asue_scaffold11	AUGUSTUS	exon	4223399	4223611	.	+	.	ID=AsAag15350.t1.exon1;Parent=AsAag15350.t1
Asue_scaffold11	AUGUSTUS	exon	4223762	4224054	.	+	.	ID=AsAag15350.t1.exon2;Parent=AsAag15350.t1
Asue_scaffold11	AUGUSTUS	exon	4224569	4224671	.	+	.	ID=AsAag15350.t1.exon3;Parent=AsAag15350.t1
Asue_scaffold11	AUGUSTUS	exon	4224749	4225897	.	+	.	ID=AsAag15350.t1.exon4;Parent=AsAag15350.t1
###
# start gene g15351
# protein sequence = [MALSKRLALLAARSALSASKPRGLYSSNGRRTFSTENGNEAQTPLKQIQKLGLKDSKLSKSESETKIYKIYPERLPWA
# EEKLAKIDENSAKMRAKFEAQMSKMEKDSVASFARLKTASDKILTVDLPIILCMAITWTAMIAHEIRLLKSRPQTESASLQPDQAKKTS]
# Evidence for and against this transcript:
# % of transcript supported by hints (any source): 38.5
# CDS exons: 0/6
# CDS introns: 5/5
#      E:   5 
# 5'UTR exons and introns: 0/1
# 3'UTR exons and introns: 0/1
# hint groups fully obeyed: 5
#      E:   5 
# incompatible hint groups: 0
# end gene g15351
Asue_scaffold11	AUGUSTUS	gene	4226224	4227674	.	-	.	ID=AsAag15351
Asue_scaffold11	AUGUSTUS	mRNA	4226224	4227674	.	-	.	ID=AsAag15351.t1;Parent=AsAag15351
Asue_scaffold11	AUGUSTUS	CDS	4226424	4226467	.	-	2	ID=AsAag15351.t1.cds;Parent=AsAag15351.t1
Asue_scaffold11	AUGUSTUS	CDS	4226723	4226867	.	-	0	ID=AsAag15351.t1.cds;Parent=AsAag15351.t1
Asue_scaffold11	AUGUSTUS	CDS	4226952	4226988	.	-	1	ID=AsAag15351.t1.cds;Parent=AsAag15351.t1
Asue_scaffold11	AUGUSTUS	CDS	4227077	4227147	.	-	0	ID=AsAag15351.t1.cds;Parent=AsAag15351.t1
Asue_scaffold11	AUGUSTUS	CDS	4227257	4227334	.	-	0	ID=AsAag15351.t1.cds;Parent=AsAag15351.t1
Asue_scaffold11	AUGUSTUS	CDS	4227407	4227535	.	-	0	ID=AsAag15351.t1.cds;Parent=AsAag15351.t1
Asue_scaffold11	AUGUSTUS	exon	4226424	4226467	.	-	.	ID=AsAag15351.t1.exon1;Parent=AsAag15351.t1
Asue_scaffold11	AUGUSTUS	exon	4226723	4226867	.	-	.	ID=AsAag15351.t1.exon2;Parent=AsAag15351.t1
Asue_scaffold11	AUGUSTUS	exon	4226952	4226988	.	-	.	ID=AsAag15351.t1.exon3;Parent=AsAag15351.t1
Asue_scaffold11	AUGUSTUS	exon	4227077	4227147	.	-	.	ID=AsAag15351.t1.exon4;Parent=AsAag15351.t1
Asue_scaffold11	AUGUSTUS	exon	4227257	4227334	.	-	.	ID=AsAag15351.t1.exon5;Parent=AsAag15351.t1
Asue_scaffold11	AUGUSTUS	exon	4227407	4227535	.	-	.	ID=AsAag15351.t1.exon6;Parent=AsAag15351.t1
###
# start gene g15352
# protein sequence = [MNSLFTSCRRNLLLSPNPHRNFLLDRLLSSSRRSSPLIPVEPLIQRLQSPAAHDSTPHQITVPDFSKTDLSTISNLLE
# NTNVVPGSSLESALDETGIEPSVQLVQALFDRLSSSPMLLHSVFKWAEMKPGFTLSPSLFDSVINSLCKAREFEIAWSLVFDRVRSDEGSNLVSADTF
# IVLIRRYARAGMVLQAIRAFEFARSYDPVCKSASELKLLEVLLDALCKEGHVREASMYLERRRGMMDSNWVPSVRIFNILLNGWFRSRKLKQAEKLWE
# EMKAXXXXXXXXXXXXXXXXXXXXXXXXXXXXXXXXXXXXXXXXXXXXXXXXXXXXGEAGRLSEALGMMERFFVCESGPTIVTYNSLVKNFCKAGDLP
# GASKILKMMMTRGVDPTTTTYNHFFKYFSKHNKTEEGMNLYFKLIEAGHSPDRLTYHLILKMLCEDGKLSLAMQVNKEMKNRGIDPDLLTTTMLMHLL
# CRLDMLEEAFEEFDNAVRRGIIPQYITFKMIDNGLRLKGMTDMAKRLSSLMSSLPHLKKLPNTYREAVDAPPDKDRRKSILHRAEAMSDVLKGCRNPR
# KLVKMRGSHKKGVPEDESLTDDLNERSGDSGDFE]
# Evidence for and against this transcript:
# % of transcript supported by hints (any source): 60
# CDS exons: 2/2
#      P:   2 
# CDS introns: 1/1
#      P:   1 
# 5'UTR exons and introns: 0/1
# 3'UTR exons and introns: 0/1
# hint groups fully obeyed: 1
#      P:   1 
# incompatible hint groups: 3
#      P:   3 (AL6G21950.t1,TRINITY_GG_62_c1724_g1_i1,TRINITY_GG_62_c1612_g1_i1)
# end gene g15352
Asue_scaffold11	AUGUSTUS	gene	4233069	4235170	.	+	.	ID=AsAag15352
Asue_scaffold11	AUGUSTUS	mRNA	4233069	4235170	.	+	.	ID=AsAag15352.t1;Parent=AsAag15352
Asue_scaffold11	AUGUSTUS	CDS	4233097	4233655	.	+	0	ID=AsAag15352.t1.cds;Parent=AsAag15352.t1
Asue_scaffold11	AUGUSTUS	CDS	4233780	4235029	.	+	2	ID=AsAag15352.t1.cds;Parent=AsAag15352.t1
Asue_scaffold11	AUGUSTUS	exon	4233097	4233655	.	+	.	ID=AsAag15352.t1.exon1;Parent=AsAag15352.t1
Asue_scaffold11	AUGUSTUS	exon	4233780	4235029	.	+	.	ID=AsAag15352.t1.exon2;Parent=AsAag15352.t1
###
# start gene g15353
# protein sequence = [MGKKKGKAIIVGGSIAGLSCAHSLTLAGWDVLVLEKSSEPPVGSPTGAGLGLDPQARQIIKSWLPTPHLLDEITLPLS
# IDQNQTTDSEKKETRILTRDEDFDFRAAYWSDIHSLLYKALPQTMFLWGHKFLSFTMSQDESTVKVQTLVIETQETVEIQGDLLVAADGCLSSIRKSF
# LPDFKLRYSGYCAWRGVFDFSGNENSETVTGIKKLYPDLGKCLYFDLGEQTHTVFYELFNKKLNWIWYVNQPEPDLKSNSVTLKVSQEMINKMHQEAE
# TIWIPELARLMRETKDPFLNVIYDCDPLERIFWGNIVLVGDAAHPTTPHGLRSTNMSILDAEVLGKCLETCGHDNLSLGLEEYQRIRLPVNSEQVLYA
# RRLGRIKQGLDHDGIGGGGLEQRTMPFFSCAPLV]
# Evidence for and against this transcript:
# % of transcript supported by hints (any source): 53.8
# CDS exons: 4/4
#      P:   4 
# CDS introns: 3/3
#      E:   1 
#      P:   3 
# 5'UTR exons and introns: 0/5
# 3'UTR exons and introns: 0/1
# hint groups fully obeyed: 4
#      E:   1 
#      P:   3 
# incompatible hint groups: 7
#      P:   7 (AL6G21980.t1,TRINITY_GG_62_c1522_g1_i1,TRINITY_GG_62_c2788_g1_i1)
# end gene g15353
Asue_scaffold11	AUGUSTUS	gene	4244501	4252706	.	-	.	ID=AsAag15353
Asue_scaffold11	AUGUSTUS	mRNA	4244501	4252706	.	-	.	ID=AsAag15353.t1;Parent=AsAag15353
Asue_scaffold11	AUGUSTUS	CDS	4244605	4245066	.	-	0	ID=AsAag15353.t1.cds;Parent=AsAag15353.t1
Asue_scaffold11	AUGUSTUS	CDS	4245167	4245377	.	-	1	ID=AsAag15353.t1.cds;Parent=AsAag15353.t1
Asue_scaffold11	AUGUSTUS	CDS	4245467	4245771	.	-	0	ID=AsAag15353.t1.cds;Parent=AsAag15353.t1
Asue_scaffold11	AUGUSTUS	CDS	4245851	4246093	.	-	0	ID=AsAag15353.t1.cds;Parent=AsAag15353.t1
Asue_scaffold11	AUGUSTUS	exon	4244605	4245066	.	-	.	ID=AsAag15353.t1.exon1;Parent=AsAag15353.t1
Asue_scaffold11	AUGUSTUS	exon	4245167	4245377	.	-	.	ID=AsAag15353.t1.exon2;Parent=AsAag15353.t1
Asue_scaffold11	AUGUSTUS	exon	4245467	4245771	.	-	.	ID=AsAag15353.t1.exon3;Parent=AsAag15353.t1
Asue_scaffold11	AUGUSTUS	exon	4245851	4246093	.	-	.	ID=AsAag15353.t1.exon4;Parent=AsAag15353.t1
###
# start gene g15354
# protein sequence = [MGAGREVSVSLDGVRDKNMMQLKKLNTVLFPVRYNDKYYADAIASGEFTKLAYYSDICVGAIACRLEKKEGGAMRVYI
# MTLGVLAPYRGIGIGSKLLNHVLEMCSKQNMCEIYLHVQTNNEDAIKFYKKFGFEITDTIQNYYINIEPRDCYVVSKSFALSEANK]
# Evidence for and against this transcript:
# % of transcript supported by hints (any source): 71.4
# CDS exons: 3/3
#      P:   3 
# CDS introns: 2/2
#      E:   2 
#      P:   2 
# 5'UTR exons and introns: 0/1
# 3'UTR exons and introns: 0/1
# hint groups fully obeyed: 6
#      E:   2 
#      P:   4 
# incompatible hint groups: 2
#      P:   2 (TRINITY_GG_62_c1838_g1_i1,AL6G21990.t1)
# end gene g15354
Asue_scaffold11	AUGUSTUS	gene	4253131	4255391	.	+	.	ID=AsAag15354
Asue_scaffold11	AUGUSTUS	mRNA	4253131	4255391	.	+	.	ID=AsAag15354.t1;Parent=AsAag15354
Asue_scaffold11	AUGUSTUS	CDS	4253194	4253347	.	+	0	ID=AsAag15354.t1.cds;Parent=AsAag15354.t1
Asue_scaffold11	AUGUSTUS	CDS	4254339	4254461	.	+	2	ID=AsAag15354.t1.cds;Parent=AsAag15354.t1
Asue_scaffold11	AUGUSTUS	CDS	4254805	4255022	.	+	2	ID=AsAag15354.t1.cds;Parent=AsAag15354.t1
Asue_scaffold11	AUGUSTUS	exon	4253194	4253347	.	+	.	ID=AsAag15354.t1.exon1;Parent=AsAag15354.t1
Asue_scaffold11	AUGUSTUS	exon	4254339	4254461	.	+	.	ID=AsAag15354.t1.exon2;Parent=AsAag15354.t1
Asue_scaffold11	AUGUSTUS	exon	4254805	4255022	.	+	.	ID=AsAag15354.t1.exon3;Parent=AsAag15354.t1
###
# start gene g15355
# protein sequence = [MRRSRFLTQVFSDASFTDISTTSAPIVAMSTRAPYRGAXXXXXXXXXXXXGRSFSDRPYNNDAGRDQFVTGDSHFQSV
# HDANLRFRHGEPYRQPQPPVDQRQQPPFNQNYEFRPPPPSQGQWQQFRQPNHLPSNQSYAAYPPPPFYPNQMSRPPPQRSFRQRPRSKPSDYREWEYA
# KMPQSPASEKFVVLSYNILADYLANDHWRNLYFHIPRNMLSWGWRKSKLVFELGLWSADIMCLQEVDKFQDLEEEMKHRGYSAIWKMRTGNAVDGCAI
# FWRSNRFKLVHEESIQFNQLGLRDNVAQICVFETLLTSHTKENETPPPESAAGSCRVVICNIHVLFNPKRGDFKLGQVRTLLDKAHAVSKLWDDAPIV
# LCGDFNCTPKSHLYNFISDRKLDLSGLARDKVSGQVSAEFRPPRPESYTTRFQSANKSPQGQVQLPDSITNAHMENNSNIDVGTAPSEKTSELPCGDT
# ILAAHEATSSSDQVLPGENMASDCNFEIENRKPDDSGNLSIAEDLSTVIISDTEPQHASSATEDLNTDHFVSSGLSETEHSPEEICSSDQGISSSLST
# KVDNTVAEMKLDGLKLDEPVVFAQDEEVLGEDGETFLAKLHDNNEDLSQKGELVNDFSRKSGSEAFNNEKIMYNPSSWTPMEIATATGDPERTTVEHA
# LELKSTYSEVEGQANTRDENGEPVVTSYHRCFMGTVDYIWRSEGLQTVRVLAPIPKQAMQWTPGFPTPKWGSDHIALVSELAFCSSKSSPKG]
# Evidence for and against this transcript:
# % of transcript supported by hints (any source): 93.5
# CDS exons: 15/15
#      P:  15 
# CDS introns: 14/14
#      E:   5 
#      P:  14 
# 5'UTR exons and introns: 0/1
# 3'UTR exons and introns: 0/1
# hint groups fully obeyed: 16
#      E:   5 
#      P:  11 
# incompatible hint groups: 12
#      P:  12 (TRINITY_GG_62_c469_g1_i2,TRINITY_GG_62_c469_g1_i1)
# end gene g15355
Asue_scaffold11	AUGUSTUS	gene	4255491	4259369	.	+	.	ID=AsAag15355
Asue_scaffold11	AUGUSTUS	mRNA	4255491	4259369	.	+	.	ID=AsAag15355.t1;Parent=AsAag15355
Asue_scaffold11	AUGUSTUS	CDS	4255548	4255649	.	+	0	ID=AsAag15355.t1.cds;Parent=AsAag15355.t1
Asue_scaffold11	AUGUSTUS	CDS	4255736	4256186	.	+	0	ID=AsAag15355.t1.cds;Parent=AsAag15355.t1
Asue_scaffold11	AUGUSTUS	CDS	4256262	4256428	.	+	2	ID=AsAag15355.t1.cds;Parent=AsAag15355.t1
Asue_scaffold11	AUGUSTUS	CDS	4256572	4256637	.	+	0	ID=AsAag15355.t1.cds;Parent=AsAag15355.t1
Asue_scaffold11	AUGUSTUS	CDS	4256765	4256817	.	+	0	ID=AsAag15355.t1.cds;Parent=AsAag15355.t1
Asue_scaffold11	AUGUSTUS	CDS	4256891	4256972	.	+	1	ID=AsAag15355.t1.cds;Parent=AsAag15355.t1
Asue_scaffold11	AUGUSTUS	CDS	4257050	4257099	.	+	0	ID=AsAag15355.t1.cds;Parent=AsAag15355.t1
Asue_scaffold11	AUGUSTUS	CDS	4257198	4257279	.	+	1	ID=AsAag15355.t1.cds;Parent=AsAag15355.t1
Asue_scaffold11	AUGUSTUS	CDS	4257481	4257573	.	+	0	ID=AsAag15355.t1.cds;Parent=AsAag15355.t1
Asue_scaffold11	AUGUSTUS	CDS	4257692	4257724	.	+	0	ID=AsAag15355.t1.cds;Parent=AsAag15355.t1
Asue_scaffold11	AUGUSTUS	CDS	4257811	4257899	.	+	0	ID=AsAag15355.t1.cds;Parent=AsAag15355.t1
Asue_scaffold11	AUGUSTUS	CDS	4258043	4258805	.	+	1	ID=AsAag15355.t1.cds;Parent=AsAag15355.t1
Asue_scaffold11	AUGUSTUS	CDS	4258901	4258986	.	+	0	ID=AsAag15355.t1.cds;Parent=AsAag15355.t1
Asue_scaffold11	AUGUSTUS	CDS	4259102	4259186	.	+	1	ID=AsAag15355.t1.cds;Parent=AsAag15355.t1
Asue_scaffold11	AUGUSTUS	CDS	4259274	4259348	.	+	0	ID=AsAag15355.t1.cds;Parent=AsAag15355.t1
Asue_scaffold11	AUGUSTUS	exon	4255548	4255649	.	+	.	ID=AsAag15355.t1.exon1;Parent=AsAag15355.t1
Asue_scaffold11	AUGUSTUS	exon	4255736	4256186	.	+	.	ID=AsAag15355.t1.exon2;Parent=AsAag15355.t1
Asue_scaffold11	AUGUSTUS	exon	4256262	4256428	.	+	.	ID=AsAag15355.t1.exon3;Parent=AsAag15355.t1
Asue_scaffold11	AUGUSTUS	exon	4256572	4256637	.	+	.	ID=AsAag15355.t1.exon4;Parent=AsAag15355.t1
Asue_scaffold11	AUGUSTUS	exon	4256765	4256817	.	+	.	ID=AsAag15355.t1.exon5;Parent=AsAag15355.t1
Asue_scaffold11	AUGUSTUS	exon	4256891	4256972	.	+	.	ID=AsAag15355.t1.exon6;Parent=AsAag15355.t1
Asue_scaffold11	AUGUSTUS	exon	4257050	4257099	.	+	.	ID=AsAag15355.t1.exon7;Parent=AsAag15355.t1
Asue_scaffold11	AUGUSTUS	exon	4257198	4257279	.	+	.	ID=AsAag15355.t1.exon8;Parent=AsAag15355.t1
Asue_scaffold11	AUGUSTUS	exon	4257481	4257573	.	+	.	ID=AsAag15355.t1.exon9;Parent=AsAag15355.t1
Asue_scaffold11	AUGUSTUS	exon	4257692	4257724	.	+	.	ID=AsAag15355.t1.exon10;Parent=AsAag15355.t1
Asue_scaffold11	AUGUSTUS	exon	4257811	4257899	.	+	.	ID=AsAag15355.t1.exon11;Parent=AsAag15355.t1
Asue_scaffold11	AUGUSTUS	exon	4258043	4258805	.	+	.	ID=AsAag15355.t1.exon12;Parent=AsAag15355.t1
Asue_scaffold11	AUGUSTUS	exon	4258901	4258986	.	+	.	ID=AsAag15355.t1.exon13;Parent=AsAag15355.t1
Asue_scaffold11	AUGUSTUS	exon	4259102	4259186	.	+	.	ID=AsAag15355.t1.exon14;Parent=AsAag15355.t1
Asue_scaffold11	AUGUSTUS	exon	4259274	4259348	.	+	.	ID=AsAag15355.t1.exon15;Parent=AsAag15355.t1
###
# start gene g15356
# protein sequence = [MGSASIGYQIGISARFYGNFNLSSDVTVSSLPCKVDVSIKSLFSAPSSTHKECSNRARVCCSLPNTDEYCDEKFETPI
# LDTIETPLQLKNLSVKELKLLADEIRTELHSVLWKKTQKSMNPSFAAIELTLALHYVFRAPVDNILWDAVEQTYAHKVLTRRWSAIPSRQKNGTSGVT
# SQLESEYDSFGTGHGCNSISAGLGLAVARDIKGKRDRVVAVIDNVTITAGQAYEAMSNAGYLDSNMIVILNDSRHSLHPNMEEGSKASISALSSIMSK
# IQSSKIFRKFRELAKAMTKRIGKGMYEWAAKVDEYARGMVGPTGSTLFEELGLYYIGPVDGHNIEDLVCVLREVSSLDSMGPVLVHVITEENRDAETG
# KNIVVKDRRTYSDCFVEALVMEAEKDRDIVVVHAGMEMDPSLLTFQERFPDRFFNVGMAEQHAVTFSAGLSSGGLKPFCIIPSAFLQRAYDQVVHDVD
# RQRKAVRFVITSAGLVGSDGPVQCGAFDIAFMSSLPNMIAMAPADEDELVNMVATAAYVTDRPVCFRFPRGSIVNRNYLVPTGLPIEIGRGRVLVEGQ
# DVALLGYGAMVQNCLHAHSLLSKLGLNVTVADARFCKPLDIKLVRDLCQNHKFLITVEEGCVGGFGSHVAQFIALDGQLDGNIKWRPIVLPDGYIEEA
# SPREQLALAGLTGHHIAATALSLLGRTREALLLMS]
# Evidence for and against this transcript:
# % of transcript supported by hints (any source): 90.5
# CDS exons: 10/10
#      P:  10 
# CDS introns: 9/9
#      E:   3 
#      P:   9 
# 5'UTR exons and introns: 0/1
# 3'UTR exons and introns: 0/1
# hint groups fully obeyed: 14
#      E:   3 
#      P:  11 
# incompatible hint groups: 10
#      P:  10 (TRINITY_GG_62_c238_g1_i1,AL6G22020.t1)
# end gene g15356
Asue_scaffold11	AUGUSTUS	gene	4264081	4267430	.	+	.	ID=AsAag15356
Asue_scaffold11	AUGUSTUS	mRNA	4264081	4267430	.	+	.	ID=AsAag15356.t1;Parent=AsAag15356
Asue_scaffold11	AUGUSTUS	CDS	4264216	4264368	.	+	0	ID=AsAag15356.t1.cds;Parent=AsAag15356.t1
Asue_scaffold11	AUGUSTUS	CDS	4264542	4264670	.	+	0	ID=AsAag15356.t1.cds;Parent=AsAag15356.t1
Asue_scaffold11	AUGUSTUS	CDS	4264759	4264926	.	+	0	ID=AsAag15356.t1.cds;Parent=AsAag15356.t1
Asue_scaffold11	AUGUSTUS	CDS	4265041	4265188	.	+	0	ID=AsAag15356.t1.cds;Parent=AsAag15356.t1
Asue_scaffold11	AUGUSTUS	CDS	4265344	4265612	.	+	2	ID=AsAag15356.t1.cds;Parent=AsAag15356.t1
Asue_scaffold11	AUGUSTUS	CDS	4265724	4265991	.	+	0	ID=AsAag15356.t1.cds;Parent=AsAag15356.t1
Asue_scaffold11	AUGUSTUS	CDS	4266075	4266331	.	+	2	ID=AsAag15356.t1.cds;Parent=AsAag15356.t1
Asue_scaffold11	AUGUSTUS	CDS	4266421	4266699	.	+	0	ID=AsAag15356.t1.cds;Parent=AsAag15356.t1
Asue_scaffold11	AUGUSTUS	CDS	4266783	4267067	.	+	0	ID=AsAag15356.t1.cds;Parent=AsAag15356.t1
Asue_scaffold11	AUGUSTUS	CDS	4267163	4267312	.	+	0	ID=AsAag15356.t1.cds;Parent=AsAag15356.t1
Asue_scaffold11	AUGUSTUS	exon	4264216	4264368	.	+	.	ID=AsAag15356.t1.exon1;Parent=AsAag15356.t1
Asue_scaffold11	AUGUSTUS	exon	4264542	4264670	.	+	.	ID=AsAag15356.t1.exon2;Parent=AsAag15356.t1
Asue_scaffold11	AUGUSTUS	exon	4264759	4264926	.	+	.	ID=AsAag15356.t1.exon3;Parent=AsAag15356.t1
Asue_scaffold11	AUGUSTUS	exon	4265041	4265188	.	+	.	ID=AsAag15356.t1.exon4;Parent=AsAag15356.t1
Asue_scaffold11	AUGUSTUS	exon	4265344	4265612	.	+	.	ID=AsAag15356.t1.exon5;Parent=AsAag15356.t1
Asue_scaffold11	AUGUSTUS	exon	4265724	4265991	.	+	.	ID=AsAag15356.t1.exon6;Parent=AsAag15356.t1
Asue_scaffold11	AUGUSTUS	exon	4266075	4266331	.	+	.	ID=AsAag15356.t1.exon7;Parent=AsAag15356.t1
Asue_scaffold11	AUGUSTUS	exon	4266421	4266699	.	+	.	ID=AsAag15356.t1.exon8;Parent=AsAag15356.t1
Asue_scaffold11	AUGUSTUS	exon	4266783	4267067	.	+	.	ID=AsAag15356.t1.exon9;Parent=AsAag15356.t1
Asue_scaffold11	AUGUSTUS	exon	4267163	4267312	.	+	.	ID=AsAag15356.t1.exon10;Parent=AsAag15356.t1
###
# start gene g15357
# protein sequence = [METETEHDRTVSVDDNDSLVPEPSSTKESFFEDLSLTGQVMNPELSSAGQVLTKVELDFAFVSEKLVNLSLLTMQLGT
# RENDFESFVSXXXXXXXPSSNGDDDDSAAKALEFDLLSSILNSEVKELESLLGFLHNEIQSARVMISPFQHDGEAFLDLEGKLHDTEQSLGQLMDQVV
# EMKKQSFNFQRLSSGLDEQGSWSGGQASVSQNDGEFGDLSAKINMQTADQQRNVLRMLEKSLAKEMELEKKLSESRNTERELEMKLYSSEQDVVYMEE
# VTEDAFSRWLEADNAAEVFKGTSKEMSGKLQILQFNLSGSFKREDNLKSELVDSKERLEAKECALHKLDSSNARLTDFLMAQTEGLKDNLREAEEKLI
# LLNTENSTLSEKVSSLEEQLNEYGLQTEDADATSGALITDLERINEELKDKLAKTEARAEEAESKCKILEESKKELQDELGTFRDKGFTLEKLASLEK
# HLRDSDLQLEHAVAAVEASKEKQNLLYSTVSDMEDVIEDLKSKVLKAENRADYTEEKLIMVSESNADLNEELKFFKGRLKEGEKYLQQAEERKLRTAK
# DIAVHNKIMKKLVMQLAAERERLHKQITNLSRENCVLMVKLKKIGKTGYMESGNGSEVSPKSYQNASSCQQGSRLEATVTSLTNLEEEETGSKSDIGS
# VRRLDVGALGFKHILVAMLVILTSSIAYVISQQNM]
# Evidence for and against this transcript:
# % of transcript supported by hints (any source): 63.6
# CDS exons: 4/4
#      P:   4 
# CDS introns: 3/3
#      P:   3 
# 5'UTR exons and introns: 0/3
# 3'UTR exons and introns: 0/1
# hint groups fully obeyed: 4
#      P:   4 
# incompatible hint groups: 5
#      P:   5 (TRINITY_GG_62_c314_g1_i1,AL6G22030.t1)
# end gene g15357
Asue_scaffold11	AUGUSTUS	gene	4269911	4272851	.	+	.	ID=AsAag15357
Asue_scaffold11	AUGUSTUS	mRNA	4269911	4272851	.	+	.	ID=AsAag15357.t1;Parent=AsAag15357
Asue_scaffold11	AUGUSTUS	CDS	4270233	4270824	.	+	0	ID=AsAag15357.t1.cds;Parent=AsAag15357.t1
Asue_scaffold11	AUGUSTUS	CDS	4270935	4272124	.	+	2	ID=AsAag15357.t1.cds;Parent=AsAag15357.t1
Asue_scaffold11	AUGUSTUS	CDS	4272232	4272411	.	+	0	ID=AsAag15357.t1.cds;Parent=AsAag15357.t1
Asue_scaffold11	AUGUSTUS	CDS	4272567	4272710	.	+	0	ID=AsAag15357.t1.cds;Parent=AsAag15357.t1
Asue_scaffold11	AUGUSTUS	exon	4270233	4270824	.	+	.	ID=AsAag15357.t1.exon1;Parent=AsAag15357.t1
Asue_scaffold11	AUGUSTUS	exon	4270935	4272124	.	+	.	ID=AsAag15357.t1.exon2;Parent=AsAag15357.t1
Asue_scaffold11	AUGUSTUS	exon	4272232	4272411	.	+	.	ID=AsAag15357.t1.exon3;Parent=AsAag15357.t1
Asue_scaffold11	AUGUSTUS	exon	4272567	4272710	.	+	.	ID=AsAag15357.t1.exon4;Parent=AsAag15357.t1
###
# start gene g15358
# protein sequence = [MGNCLNPLKPSPKPLINPPISEEEEALPWETRVKIAIGAAQSIAFLHSVKNSALYRELRMYNILLDENYNTKLFYLGS
# KKLCLLEESVTTAFIGRTVYLAPEYAISGHLGTKSDVYTFGVILFEILTGLKASDGKKNENMQSLHVWTKPFLSDQSKIREIIDPRLGNDYPVNAATQ
# MGILIKRCIKLDTRKRPSMQQVLDGLXXXXXXXXXXXXXXXXXEVEQVWNKSLKDKISLYK]
# Evidence for and against this transcript:
# % of transcript supported by hints (any source): 44.4
# CDS exons: 2/4
#      P:   2 
# CDS introns: 2/3
#      P:   2 
# 5'UTR exons and introns: 0/1
# 3'UTR exons and introns: 0/1
# hint groups fully obeyed: 0
# incompatible hint groups: 1
#      P:   1 (TRINITY_GG_62_c197_g1_i1)
# end gene g15358
Asue_scaffold11	AUGUSTUS	gene	4274484	4276226	.	-	.	ID=AsAag15358
Asue_scaffold11	AUGUSTUS	mRNA	4274484	4276226	.	-	.	ID=AsAag15358.t1;Parent=AsAag15358
Asue_scaffold11	AUGUSTUS	CDS	4274654	4275048	.	-	2	ID=AsAag15358.t1.cds;Parent=AsAag15358.t1
Asue_scaffold11	AUGUSTUS	CDS	4275137	4275254	.	-	0	ID=AsAag15358.t1.cds;Parent=AsAag15358.t1
Asue_scaffold11	AUGUSTUS	CDS	4275342	4275478	.	-	2	ID=AsAag15358.t1.cds;Parent=AsAag15358.t1
Asue_scaffold11	AUGUSTUS	CDS	4276105	4276168	.	-	0	ID=AsAag15358.t1.cds;Parent=AsAag15358.t1
Asue_scaffold11	AUGUSTUS	exon	4274654	4275048	.	-	.	ID=AsAag15358.t1.exon1;Parent=AsAag15358.t1
Asue_scaffold11	AUGUSTUS	exon	4275137	4275254	.	-	.	ID=AsAag15358.t1.exon2;Parent=AsAag15358.t1
Asue_scaffold11	AUGUSTUS	exon	4275342	4275478	.	-	.	ID=AsAag15358.t1.exon3;Parent=AsAag15358.t1
Asue_scaffold11	AUGUSTUS	exon	4276105	4276168	.	-	.	ID=AsAag15358.t1.exon4;Parent=AsAag15358.t1
###
# start gene g15359
# protein sequence = [MLPNGDFELGPKPSDMKGTQVINKKAIPSWELSGFVEYIKSGQKQGDMLLVVPAGKFAIRLGNEASIKQRLNVTKGMY
# YSLTFSAARTCAQDERLNISVAPDSGVIPIQTVYSSSGWDLYAWAFQAESNVAEIVIHNPGEEEDPACGPLIDGVAIKALYPPRPTNKNILKNGGFEE
# GPYVLPNATTGVLVPPFIEDDHSPLPAWMIESLKAIKYVDVEHFSVPQGRRAVELVAGKESAIAQVARTVVGKTYVLSFAVGDANNACQGSMIVEAFA
# GKDTLKVPYESRGKGGFKRASLRFVAVSTRTRVMFYSTFYSMRSDDFSSLCGPVIDDVKLLSARKL]
# Evidence for and against this transcript:
# % of transcript supported by hints (any source): 57.1
# CDS exons: 2/2
#      P:   2 
# CDS introns: 1/1
#      E:   1 
#      P:   1 
# 5'UTR exons and introns: 1/3
#      E:   1 
# 3'UTR exons and introns: 0/1
# hint groups fully obeyed: 2
#      E:   2 
# incompatible hint groups: 3
#      P:   3 (AL6G22080.t1,TRINITY_GG_62_c2169_g1_i1)
# end gene g15359
Asue_scaffold11	AUGUSTUS	gene	4280861	4283474	.	+	.	ID=AsAag15359
Asue_scaffold11	AUGUSTUS	mRNA	4280861	4283474	.	+	.	ID=AsAag15359.t1;Parent=AsAag15359
Asue_scaffold11	AUGUSTUS	CDS	4281718	4282213	.	+	0	ID=AsAag15359.t1.cds;Parent=AsAag15359.t1
Asue_scaffold11	AUGUSTUS	CDS	4282739	4283265	.	+	2	ID=AsAag15359.t1.cds;Parent=AsAag15359.t1
Asue_scaffold11	AUGUSTUS	exon	4281718	4282213	.	+	.	ID=AsAag15359.t1.exon1;Parent=AsAag15359.t1
Asue_scaffold11	AUGUSTUS	exon	4282739	4283265	.	+	.	ID=AsAag15359.t1.exon2;Parent=AsAag15359.t1
###
# start gene g15360
# protein sequence = [MEMAELNGSMQLAGKRKSPPETTLGGSASEAPNKQYRPWLQQVSPASNGILHIPTNMLSQKTLHSLMHGKKVTQTESP
# LQKSVKPVVSKKQQIPPQRSVKAMDEVNESVRSKMRESLASALALVQKDDESPKGKENIGTAETPVITQENTQSFQPVSPASISVPIGEGTMSEMPTA
# VESSVQKDSEIPVDIRMEDVNQSDGLKSQYDEVFPRDNVPFTDIIFPNDDLLHGNELSWVLEHVSDLGETKDYGTGGEKSFQDPKLLASKIEMELYKL
# FGGVNKKYRERGRSLLFNLKDKNNPELRERVLSEEISAERLCSMTAEELASKELSQWRQAKAEEMAKMVVLQDTDIDVRRLVRKTHKGEFQVEIEPVD
# RGTVDVSGGIMSRSKRRPKAKSHSVKTTLKDEAAKADSENSRSTPPSTEEIDPMQGLGIDDELKDVEFLPPIVSLDEFMESLDSEPPFESPHGNSEMQ
# VSPSEKSDSEAGSDSKSPKGSPKKPSDKSLPEPKPEKIDEVSPKLDDNVKVDDDVARLEKTSALSDDKGERAWDGILQLSMSSVVPVTGIFKSGEKAE
# TSEWPAMVEVKGRVRLSGFGKFIQELPKSRTRALMVMYLACKDGISESQRGSLIEVIDSYVADQRVGYAEPASGVELYLCPTRGETLDLLSKVISQEQ
# LDEVKSLDIGLVGVVVWRRAVVPKPGSGSRRQXXXXXXXGSKTSVLPVNKKQRMHVSEKPLVVASMRXXXXXXXXXXXXXXXXXXPPGFGPVASRDDD
# DLPEFNFNSSVVPVSSPQPLPAQSKSLDQVRKLIHKYGKSASINDDDDDDDIPEWQPQPHVPSHQLPPPPPPPPAGFRPEIFRPPQDGWWDNQNGGSG
# QHYERNQSRNRGF]
# Evidence for and against this transcript:
# % of transcript supported by hints (any source): 72.7
# CDS exons: 4/4
#      P:   4 
# CDS introns: 3/3
#      E:   3 
#      P:   3 
# 5'UTR exons and introns: 1/3
#      E:   1 
# 3'UTR exons and introns: 0/1
# hint groups fully obeyed: 7
#      E:   4 
#      P:   3 
# incompatible hint groups: 6
#      P:   6 (AL6G22090.t1,TRINITY_GG_62_c1074_g2_i2)
# end gene g15360
Asue_scaffold11	AUGUSTUS	gene	4284091	4288583	.	+	.	ID=AsAag15360
Asue_scaffold11	AUGUSTUS	mRNA	4284091	4288583	.	+	.	ID=AsAag15360.t1;Parent=AsAag15360
Asue_scaffold11	AUGUSTUS	CDS	4284671	4286358	.	+	0	ID=AsAag15360.t1.cds;Parent=AsAag15360.t1
Asue_scaffold11	AUGUSTUS	CDS	4286801	4286921	.	+	1	ID=AsAag15360.t1.cds;Parent=AsAag15360.t1
Asue_scaffold11	AUGUSTUS	CDS	4287492	4287551	.	+	0	ID=AsAag15360.t1.cds;Parent=AsAag15360.t1
Asue_scaffold11	AUGUSTUS	CDS	4287666	4288424	.	+	0	ID=AsAag15360.t1.cds;Parent=AsAag15360.t1
Asue_scaffold11	AUGUSTUS	exon	4284671	4286358	.	+	.	ID=AsAag15360.t1.exon1;Parent=AsAag15360.t1
Asue_scaffold11	AUGUSTUS	exon	4286801	4286921	.	+	.	ID=AsAag15360.t1.exon2;Parent=AsAag15360.t1
Asue_scaffold11	AUGUSTUS	exon	4287492	4287551	.	+	.	ID=AsAag15360.t1.exon3;Parent=AsAag15360.t1
Asue_scaffold11	AUGUSTUS	exon	4287666	4288424	.	+	.	ID=AsAag15360.t1.exon4;Parent=AsAag15360.t1
###
# start gene g15361
# protein sequence = [MPKPGRPVSRLRININVCPTEPHRDVWSPSLSLPARQKAMKPGAFALNPHAASYVPISKRVDXXXXXXXXLMFAAKSP
# TQGQQISFSGVEVSMPKKSSEMAYKQIRDDXXXXXXXXXXXXXXLLVTFSGLSQESITDVYLANGGDLEATIEMLNQLEIYSTESEENLPETLDIGDI
# SETGPSTSKATEVAAASTSSVIPNAPVSA]
# Evidence for and against this transcript:
# % of transcript supported by hints (any source): 42.9
# CDS exons: 2/3
#      P:   2 
# CDS introns: 1/2
#      P:   1 
# 5'UTR exons and introns: 0/1
# 3'UTR exons and introns: 0/1
# hint groups fully obeyed: 0
# incompatible hint groups: 2
#      P:   2 (TRINITY_GG_62_c3381_g1_i1,TRINITY_GG_62_c93_g1_i1)
# end gene g15361
Asue_scaffold11	AUGUSTUS	gene	4289102	4290716	.	-	.	ID=AsAag15361
Asue_scaffold11	AUGUSTUS	mRNA	4289102	4290716	.	-	.	ID=AsAag15361.t1;Parent=AsAag15361
Asue_scaffold11	AUGUSTUS	CDS	4289392	4289538	.	-	0	ID=AsAag15361.t1.cds;Parent=AsAag15361.t1
Asue_scaffold11	AUGUSTUS	CDS	4289653	4290032	.	-	2	ID=AsAag15361.t1.cds;Parent=AsAag15361.t1
Asue_scaffold11	AUGUSTUS	CDS	4290536	4290626	.	-	0	ID=AsAag15361.t1.cds;Parent=AsAag15361.t1
Asue_scaffold11	AUGUSTUS	exon	4289392	4289538	.	-	.	ID=AsAag15361.t1.exon1;Parent=AsAag15361.t1
Asue_scaffold11	AUGUSTUS	exon	4289653	4290032	.	-	.	ID=AsAag15361.t1.exon2;Parent=AsAag15361.t1
Asue_scaffold11	AUGUSTUS	exon	4290536	4290626	.	-	.	ID=AsAag15361.t1.exon3;Parent=AsAag15361.t1
###
# start gene g15362
# protein sequence = [MLLPLSSPVTHAEEDLKMGTEELKMGTMVDDINAYSYAYPLDYPSEKLVFKWVESRKPERYSSAAPLSPDARLRIVSE
# RVDLIDNLVISVSIGPPNSRLTSKEKKTWAAKEVADSVLSDKSALRVTSSQRLEESSVLDAHATDIDGEPYWYYEYLVRKSPTKIAEASKLYRHYISS
# TAERDGYLYTINASTLGKQWDKMGPVLERAVGSFRLLPPTDSYVPPYKDPWRFW]
# Evidence for and against this transcript:
# % of transcript supported by hints (any source): 42.9
# CDS exons: 0/10
# CDS introns: 9/9
#      E:   9 
# 5'UTR exons and introns: 0/1
# 3'UTR exons and introns: 0/1
# hint groups fully obeyed: 9
#      E:   9 
# incompatible hint groups: 0
# end gene g15362
Asue_scaffold11	AUGUSTUS	gene	4290981	4292931	.	+	.	ID=AsAag15362
Asue_scaffold11	AUGUSTUS	mRNA	4290981	4292931	.	+	.	ID=AsAag15362.t1;Parent=AsAag15362
Asue_scaffold11	AUGUSTUS	CDS	4291047	4291071	.	+	0	ID=AsAag15362.t1.cds;Parent=AsAag15362.t1
Asue_scaffold11	AUGUSTUS	CDS	4291299	4291428	.	+	2	ID=AsAag15362.t1.cds;Parent=AsAag15362.t1
Asue_scaffold11	AUGUSTUS	CDS	4291506	4291555	.	+	1	ID=AsAag15362.t1.cds;Parent=AsAag15362.t1
Asue_scaffold11	AUGUSTUS	CDS	4291634	4291701	.	+	2	ID=AsAag15362.t1.cds;Parent=AsAag15362.t1
Asue_scaffold11	AUGUSTUS	CDS	4291803	4291898	.	+	0	ID=AsAag15362.t1.cds;Parent=AsAag15362.t1
Asue_scaffold11	AUGUSTUS	CDS	4291981	4292040	.	+	0	ID=AsAag15362.t1.cds;Parent=AsAag15362.t1
Asue_scaffold11	AUGUSTUS	CDS	4292131	4292190	.	+	0	ID=AsAag15362.t1.cds;Parent=AsAag15362.t1
Asue_scaffold11	AUGUSTUS	CDS	4292285	4292339	.	+	0	ID=AsAag15362.t1.cds;Parent=AsAag15362.t1
Asue_scaffold11	AUGUSTUS	CDS	4292441	4292490	.	+	2	ID=AsAag15362.t1.cds;Parent=AsAag15362.t1
Asue_scaffold11	AUGUSTUS	CDS	4292576	4292674	.	+	0	ID=AsAag15362.t1.cds;Parent=AsAag15362.t1
Asue_scaffold11	AUGUSTUS	exon	4291047	4291071	.	+	.	ID=AsAag15362.t1.exon1;Parent=AsAag15362.t1
Asue_scaffold11	AUGUSTUS	exon	4291299	4291428	.	+	.	ID=AsAag15362.t1.exon2;Parent=AsAag15362.t1
Asue_scaffold11	AUGUSTUS	exon	4291506	4291555	.	+	.	ID=AsAag15362.t1.exon3;Parent=AsAag15362.t1
Asue_scaffold11	AUGUSTUS	exon	4291634	4291701	.	+	.	ID=AsAag15362.t1.exon4;Parent=AsAag15362.t1
Asue_scaffold11	AUGUSTUS	exon	4291803	4291898	.	+	.	ID=AsAag15362.t1.exon5;Parent=AsAag15362.t1
Asue_scaffold11	AUGUSTUS	exon	4291981	4292040	.	+	.	ID=AsAag15362.t1.exon6;Parent=AsAag15362.t1
Asue_scaffold11	AUGUSTUS	exon	4292131	4292190	.	+	.	ID=AsAag15362.t1.exon7;Parent=AsAag15362.t1
Asue_scaffold11	AUGUSTUS	exon	4292285	4292339	.	+	.	ID=AsAag15362.t1.exon8;Parent=AsAag15362.t1
Asue_scaffold11	AUGUSTUS	exon	4292441	4292490	.	+	.	ID=AsAag15362.t1.exon9;Parent=AsAag15362.t1
Asue_scaffold11	AUGUSTUS	exon	4292576	4292674	.	+	.	ID=AsAag15362.t1.exon10;Parent=AsAag15362.t1
###
# start gene g15363
# protein sequence = [MDIGSLLKLTXXXXXXXXXGHRSSIMSQHSNYQMATASDYYSTKPVLSGTKSHKLISSLFEGKSLSDCESAWSPTSPL
# DFRLFSTLGNPFGASSSSLRSIWKGKQKSWDSGKVGLSIVHSLVDDHTDSSSRIVLPSPDSKNIIFGSLMRSGNPKCQKPHLLSQPLAKALMPKNDIP
# NVVFEIGQDVIDVVELRKSGSVDAAYCSGAGNFSVNNNACQVIKQAPGSLNGRTGSDIEISEDYTCVISHGPNPKTTHFYGDQVLESVENNELKNRCC
# SNKKESIFAVAPLDLTTPVDVLPPKDFLSFCYGCSKKLVMGKDIYMYSGYKAFCSSECRSKEIDRDEKMEGEEKEEAIKSASSSEKDLSKKKSTGVFF
# TVG]
# Evidence for and against this transcript:
# % of transcript supported by hints (any source): 60
# CDS exons: 2/2
#      P:   2 
# CDS introns: 1/1
#      E:   1 
#      P:   1 
# 5'UTR exons and introns: 0/1
# 3'UTR exons and introns: 0/1
# hint groups fully obeyed: 1
#      E:   1 
# incompatible hint groups: 1
#      P:   1 (TRINITY_GG_62_c521_g1_i1)
# end gene g15363
Asue_scaffold11	AUGUSTUS	gene	4293244	4295256	.	-	.	ID=AsAag15363
Asue_scaffold11	AUGUSTUS	mRNA	4293244	4295256	.	-	.	ID=AsAag15363.t1;Parent=AsAag15363
Asue_scaffold11	AUGUSTUS	CDS	4293426	4293588	.	-	1	ID=AsAag15363.t1.cds;Parent=AsAag15363.t1
Asue_scaffold11	AUGUSTUS	CDS	4293879	4294843	.	-	0	ID=AsAag15363.t1.cds;Parent=AsAag15363.t1
Asue_scaffold11	AUGUSTUS	exon	4293426	4293588	.	-	.	ID=AsAag15363.t1.exon1;Parent=AsAag15363.t1
Asue_scaffold11	AUGUSTUS	exon	4293879	4294843	.	-	.	ID=AsAag15363.t1.exon2;Parent=AsAag15363.t1
###
# start gene g15364
# protein sequence = [MEESVVASEGLEFKWGKKKGVGGKKKDVQFYESFIYDGDEYRLYDCVLVGDASPDSTEPFIGMIIKIWEHANKHIPRK
# VKLLWFFKPSEIAPYLEGVPDVLANELFLASGEGLGLANTNLLEAIGGKCSVLCISKDKRNPQPSDEKINSADFVFRRSFDVKHCKVVDTIDDKIAGV
# DVKFIFNRACSEKEATAAQNIEADVNGNSDSLKPNGPLASGSGRKIEDNHFESSDCKKSSIGCIQEKEKGHYQLATKKATVAEERSNKDSGSRGNHFD
# GKAQESEVKKQLTKQKSMPAEERYSNSFEASGSRIIHSTSRKAQVNDVKKQLTKQKSMPAEERYSKESSGLNDRPLKKQKLDGSVTVPDGRNTTLLQN
# ITSDGKKDTGSFKRPRDKVTLEEVPPEKRSFVKKRDLGVSVSEGKTTKTVTEKGLSKKPSFGRAEDKMLADDNERNYQVTEVCRRPDAGKSKWFRSLP
# WEESMREAEKKGTVVLLQNLDPTYTSDEVEDIVYSALNEQCEARMIERTSVTIPHVGEALVIFKTREVAERVIRRLDEGCLLLSSGRPLVASFAKITP
# PGKPSSFSGHIKLHKTQTRREMRDAVATSHCSQPNNLEFDMAMEWCLHQARHEQASESVSKRQLEEMKLLRINFKPKLP]
# Evidence for and against this transcript:
# % of transcript supported by hints (any source): 76
# CDS exons: 10/10
#      P:  10 
# CDS introns: 9/9
#      P:   9 
# 5'UTR exons and introns: 0/3
# 3'UTR exons and introns: 0/3
# hint groups fully obeyed: 12
#      P:  12 
# incompatible hint groups: 12
#      P:  12 (TRINITY_GG_62_c521_g1_i1,AL6G22130.t3,TRINITY_GG_62_c2765_g1_i1,AL6G22130.t2)
# end gene g15364
Asue_scaffold11	AUGUSTUS	gene	4294896	4305326	.	-	.	ID=AsAag15364
Asue_scaffold11	AUGUSTUS	mRNA	4294896	4305326	.	-	.	ID=AsAag15364.t1;Parent=AsAag15364
Asue_scaffold11	AUGUSTUS	CDS	4300580	4300636	.	-	0	ID=AsAag15364.t1.cds;Parent=AsAag15364.t1
Asue_scaffold11	AUGUSTUS	CDS	4300761	4300877	.	-	0	ID=AsAag15364.t1.cds;Parent=AsAag15364.t1
Asue_scaffold11	AUGUSTUS	CDS	4300980	4301079	.	-	1	ID=AsAag15364.t1.cds;Parent=AsAag15364.t1
Asue_scaffold11	AUGUSTUS	CDS	4301209	4301299	.	-	2	ID=AsAag15364.t1.cds;Parent=AsAag15364.t1
Asue_scaffold11	AUGUSTUS	CDS	4301393	4301471	.	-	0	ID=AsAag15364.t1.cds;Parent=AsAag15364.t1
Asue_scaffold11	AUGUSTUS	CDS	4301618	4301710	.	-	0	ID=AsAag15364.t1.cds;Parent=AsAag15364.t1
Asue_scaffold11	AUGUSTUS	CDS	4302091	4302117	.	-	0	ID=AsAag15364.t1.cds;Parent=AsAag15364.t1
Asue_scaffold11	AUGUSTUS	CDS	4302405	4303252	.	-	2	ID=AsAag15364.t1.cds;Parent=AsAag15364.t1
Asue_scaffold11	AUGUSTUS	CDS	4303361	4303529	.	-	0	ID=AsAag15364.t1.cds;Parent=AsAag15364.t1
Asue_scaffold11	AUGUSTUS	CDS	4304040	4304402	.	-	0	ID=AsAag15364.t1.cds;Parent=AsAag15364.t1
Asue_scaffold11	AUGUSTUS	exon	4300580	4300636	.	-	.	ID=AsAag15364.t1.exon1;Parent=AsAag15364.t1
Asue_scaffold11	AUGUSTUS	exon	4300761	4300877	.	-	.	ID=AsAag15364.t1.exon2;Parent=AsAag15364.t1
Asue_scaffold11	AUGUSTUS	exon	4300980	4301079	.	-	.	ID=AsAag15364.t1.exon3;Parent=AsAag15364.t1
Asue_scaffold11	AUGUSTUS	exon	4301209	4301299	.	-	.	ID=AsAag15364.t1.exon4;Parent=AsAag15364.t1
Asue_scaffold11	AUGUSTUS	exon	4301393	4301471	.	-	.	ID=AsAag15364.t1.exon5;Parent=AsAag15364.t1
Asue_scaffold11	AUGUSTUS	exon	4301618	4301710	.	-	.	ID=AsAag15364.t1.exon6;Parent=AsAag15364.t1
Asue_scaffold11	AUGUSTUS	exon	4302091	4302117	.	-	.	ID=AsAag15364.t1.exon7;Parent=AsAag15364.t1
Asue_scaffold11	AUGUSTUS	exon	4302405	4303252	.	-	.	ID=AsAag15364.t1.exon8;Parent=AsAag15364.t1
Asue_scaffold11	AUGUSTUS	exon	4303361	4303529	.	-	.	ID=AsAag15364.t1.exon9;Parent=AsAag15364.t1
Asue_scaffold11	AUGUSTUS	exon	4304040	4304402	.	-	.	ID=AsAag15364.t1.exon10;Parent=AsAag15364.t1
###
# start gene g15365
# protein sequence = [MILAQLPRFHLSILAKPSFALSSSHFNFLNPKPSVAVARTIFSFASKSSLATVEPIPLSVSDSSDLDDAPVEISLDKL
# FIPPETDISGEDSASLTARILKGSNIVLSKYARDAQVVQADYVKSSVKTEDCPADGLPEFALVGRSNVGKSSLLNSLVRRKRLALTSKKPGKTQCINH
# FRINDKWYLVDLPGYGYASAPHELKQDWNKFTKDYFLNRSTLVSVFLLVDASIPVKPIDLEYASWLGQNQVPMTLIFTKCDKRKKKKNGGKKPEENIK
# EFQDLIQGFFETTPPWIMTSSVTNQGRDEILLHMAQLRNYWLKH]
# Evidence for and against this transcript:
# % of transcript supported by hints (any source): 77.8
# CDS exons: 4/4
#      P:   4 
# CDS introns: 3/3
#      E:   3 
#      P:   3 
# 5'UTR exons and introns: 0/1
# 3'UTR exons and introns: 0/1
# hint groups fully obeyed: 7
#      E:   3 
#      P:   4 
# incompatible hint groups: 3
#      P:   3 (TRINITY_GG_62_c1822_g1_i1,AL6G22150.t1)
# end gene g15365
Asue_scaffold11	AUGUSTUS	gene	4306971	4308926	.	-	.	ID=AsAag15365
Asue_scaffold11	AUGUSTUS	mRNA	4306971	4308926	.	-	.	ID=AsAag15365.t1;Parent=AsAag15365
Asue_scaffold11	AUGUSTUS	CDS	4307106	4307324	.	-	0	ID=AsAag15365.t1.cds;Parent=AsAag15365.t1
Asue_scaffold11	AUGUSTUS	CDS	4307421	4307583	.	-	1	ID=AsAag15365.t1.cds;Parent=AsAag15365.t1
Asue_scaffold11	AUGUSTUS	CDS	4307765	4307834	.	-	2	ID=AsAag15365.t1.cds;Parent=AsAag15365.t1
Asue_scaffold11	AUGUSTUS	CDS	4308356	4308860	.	-	0	ID=AsAag15365.t1.cds;Parent=AsAag15365.t1
Asue_scaffold11	AUGUSTUS	exon	4307106	4307324	.	-	.	ID=AsAag15365.t1.exon1;Parent=AsAag15365.t1
Asue_scaffold11	AUGUSTUS	exon	4307421	4307583	.	-	.	ID=AsAag15365.t1.exon2;Parent=AsAag15365.t1
Asue_scaffold11	AUGUSTUS	exon	4307765	4307834	.	-	.	ID=AsAag15365.t1.exon3;Parent=AsAag15365.t1
Asue_scaffold11	AUGUSTUS	exon	4308356	4308860	.	-	.	ID=AsAag15365.t1.exon4;Parent=AsAag15365.t1
###
# start gene g15366
# protein sequence = [MAPPAASQRYPSPSQPSGKSEVSDLKTQLRQLAGSRAPGVDDSKRDLYKKVISYMTIGIDVSSVFGEMVMCSATSDIV
# LKKMCYLYVGNYAKGNPDLSLLTINFLQRDCKDEDPMIRGLALRSLCSLRVPNLVEYLVGPLGSGLKDNNSYVRTIAVTGVLKLYHISASTCIDADFP
# ATLKSLMLHDSDAQVVANCLSALQEIWSLEASHSEEACREKESLLSKPVIYYFLNRIKEFNEWAQCLILELAVKYVPSDSNDIFDIMNLLEDRLQHAN
# GAVVLATVKVFLQLTLSMTDVHQQVYERIKSPLLTLVSSGSPEQSYAILSHLHLLVVRAPFIFAADYKHFYCQYNEPSYVKKLKLEMLTAVANESNTY
# EIVTELCEYAANVDIAIARESIRAVGKIALQQYDVNAIVDRLLQFLEMEKDYVTAETLVLVKDLLRKYPQWSHDCISVVGGISSKNIQEPKAKAALIW
# MLGEYAQDMSDAPYVLENLIENWEEEHSAEVRLHLLTAAMKCFFKRAPETQKALGTALAAGIADFHQDVHDRALFYYRVLQYDVHVAERVVSPPKQAV
# SVFADTQSSEIKDRIFDEFNSLSVIYQKPSYMFTDKEHRGPFEFSDELGNISITPEASSDIVPAQQFEANDKDLLLGIDEKDDNKGLSNNNGSAYTAP
# SLESSSSISSQMQELAISGPATSATTPQSSFGFDDLFGLGLSPAPAPTPSPPLLKLNPRAALDPGAFQQKWRQLPISLTQECSVNPQGIAALTVPQSL
# IRHMQSHSIHCIASGGQSPNFKFFFFAQKESEPSNYLAECIINTSSAKAQIKVKADEQSTSQAFTTVFETALSKFGLP]
# Evidence for and against this transcript:
# % of transcript supported by hints (any source): 87
# CDS exons: 10/11
#      P:  10 
# CDS introns: 10/10
#      E:   9 
#      P:  10 
# 5'UTR exons and introns: 0/1
# 3'UTR exons and introns: 0/1
# hint groups fully obeyed: 19
#      E:   9 
#      P:  10 
# incompatible hint groups: 9
#      P:   9 (TRINITY_GG_62_c594_g1_i2)
# end gene g15366
Asue_scaffold11	AUGUSTUS	gene	4309171	4313760	.	+	.	ID=AsAag15366
Asue_scaffold11	AUGUSTUS	mRNA	4309171	4313760	.	+	.	ID=AsAag15366.t1;Parent=AsAag15366
Asue_scaffold11	AUGUSTUS	CDS	4309353	4309405	.	+	0	ID=AsAag15366.t1.cds;Parent=AsAag15366.t1
Asue_scaffold11	AUGUSTUS	CDS	4309810	4310326	.	+	1	ID=AsAag15366.t1.cds;Parent=AsAag15366.t1
Asue_scaffold11	AUGUSTUS	CDS	4310446	4310570	.	+	0	ID=AsAag15366.t1.cds;Parent=AsAag15366.t1
Asue_scaffold11	AUGUSTUS	CDS	4310677	4310875	.	+	1	ID=AsAag15366.t1.cds;Parent=AsAag15366.t1
Asue_scaffold11	AUGUSTUS	CDS	4311123	4311351	.	+	0	ID=AsAag15366.t1.cds;Parent=AsAag15366.t1
Asue_scaffold11	AUGUSTUS	CDS	4311449	4311615	.	+	2	ID=AsAag15366.t1.cds;Parent=AsAag15366.t1
Asue_scaffold11	AUGUSTUS	CDS	4311714	4311923	.	+	0	ID=AsAag15366.t1.cds;Parent=AsAag15366.t1
Asue_scaffold11	AUGUSTUS	CDS	4312029	4312139	.	+	0	ID=AsAag15366.t1.cds;Parent=AsAag15366.t1
Asue_scaffold11	AUGUSTUS	CDS	4312228	4312404	.	+	0	ID=AsAag15366.t1.cds;Parent=AsAag15366.t1
Asue_scaffold11	AUGUSTUS	CDS	4312515	4312964	.	+	0	ID=AsAag15366.t1.cds;Parent=AsAag15366.t1
Asue_scaffold11	AUGUSTUS	CDS	4313255	4313545	.	+	0	ID=AsAag15366.t1.cds;Parent=AsAag15366.t1
Asue_scaffold11	AUGUSTUS	exon	4309353	4309405	.	+	.	ID=AsAag15366.t1.exon1;Parent=AsAag15366.t1
Asue_scaffold11	AUGUSTUS	exon	4309810	4310326	.	+	.	ID=AsAag15366.t1.exon2;Parent=AsAag15366.t1
Asue_scaffold11	AUGUSTUS	exon	4310446	4310570	.	+	.	ID=AsAag15366.t1.exon3;Parent=AsAag15366.t1
Asue_scaffold11	AUGUSTUS	exon	4310677	4310875	.	+	.	ID=AsAag15366.t1.exon4;Parent=AsAag15366.t1
Asue_scaffold11	AUGUSTUS	exon	4311123	4311351	.	+	.	ID=AsAag15366.t1.exon5;Parent=AsAag15366.t1
Asue_scaffold11	AUGUSTUS	exon	4311449	4311615	.	+	.	ID=AsAag15366.t1.exon6;Parent=AsAag15366.t1
Asue_scaffold11	AUGUSTUS	exon	4311714	4311923	.	+	.	ID=AsAag15366.t1.exon7;Parent=AsAag15366.t1
Asue_scaffold11	AUGUSTUS	exon	4312029	4312139	.	+	.	ID=AsAag15366.t1.exon8;Parent=AsAag15366.t1
Asue_scaffold11	AUGUSTUS	exon	4312228	4312404	.	+	.	ID=AsAag15366.t1.exon9;Parent=AsAag15366.t1
Asue_scaffold11	AUGUSTUS	exon	4312515	4312964	.	+	.	ID=AsAag15366.t1.exon10;Parent=AsAag15366.t1
Asue_scaffold11	AUGUSTUS	exon	4313255	4313545	.	+	.	ID=AsAag15366.t1.exon11;Parent=AsAag15366.t1
###
# start gene g15367
# protein sequence = [MVFYFKARPDAGDYTIFMGLDKFENEELIKYGFPEDVWFHVDKMSSAHVYLRLHRGQSFDDISEGVLEDCAQLVKANS
# IQGNKVNNVDVVYTPWSNLKKTASMDVGQVGFHNSKMVRTIRVEKRVNEIVNRLNKTKVERTPDLRAEREAVNAAERAERKQHLREKKKREEIDRLEK
# ERQSEMRSYKGLMVTDKMTSNKDIASSNKSLQELEDDFM]
# Evidence for and against this transcript:
# % of transcript supported by hints (any source): 84.6
# CDS exons: 6/6
#      P:   6 
# CDS introns: 5/5
#      E:   5 
#      P:   5 
# 5'UTR exons and introns: 0/1
# 3'UTR exons and introns: 0/1
# hint groups fully obeyed: 12
#      E:   5 
#      P:   7 
# incompatible hint groups: 6
#      P:   6 (TRINITY_GG_62_c984_g1_i1,AL6G22170.t1)
# end gene g15367
Asue_scaffold11	AUGUSTUS	gene	4314051	4316592	.	+	.	ID=AsAag15367
Asue_scaffold11	AUGUSTUS	mRNA	4314051	4316592	.	+	.	ID=AsAag15367.t1;Parent=AsAag15367
Asue_scaffold11	AUGUSTUS	CDS	4314135	4314247	.	+	0	ID=AsAag15367.t1.cds;Parent=AsAag15367.t1
Asue_scaffold11	AUGUSTUS	CDS	4315381	4315508	.	+	1	ID=AsAag15367.t1.cds;Parent=AsAag15367.t1
Asue_scaffold11	AUGUSTUS	CDS	4315657	4315760	.	+	2	ID=AsAag15367.t1.cds;Parent=AsAag15367.t1
Asue_scaffold11	AUGUSTUS	CDS	4315868	4315955	.	+	0	ID=AsAag15367.t1.cds;Parent=AsAag15367.t1
Asue_scaffold11	AUGUSTUS	CDS	4316127	4316188	.	+	2	ID=AsAag15367.t1.cds;Parent=AsAag15367.t1
Asue_scaffold11	AUGUSTUS	CDS	4316275	4316427	.	+	0	ID=AsAag15367.t1.cds;Parent=AsAag15367.t1
Asue_scaffold11	AUGUSTUS	exon	4314135	4314247	.	+	.	ID=AsAag15367.t1.exon1;Parent=AsAag15367.t1
Asue_scaffold11	AUGUSTUS	exon	4315381	4315508	.	+	.	ID=AsAag15367.t1.exon2;Parent=AsAag15367.t1
Asue_scaffold11	AUGUSTUS	exon	4315657	4315760	.	+	.	ID=AsAag15367.t1.exon3;Parent=AsAag15367.t1
Asue_scaffold11	AUGUSTUS	exon	4315868	4315955	.	+	.	ID=AsAag15367.t1.exon4;Parent=AsAag15367.t1
Asue_scaffold11	AUGUSTUS	exon	4316127	4316188	.	+	.	ID=AsAag15367.t1.exon5;Parent=AsAag15367.t1
Asue_scaffold11	AUGUSTUS	exon	4316275	4316427	.	+	.	ID=AsAag15367.t1.exon6;Parent=AsAag15367.t1
###
# start gene g15368
# protein sequence = [MESESSTISTPLEGIPKSRHGRTSGPARRSTRGQWTAEEDEILRKAVHSFKGKNWKKIAEYFKDRTDVQCLHRWQKVL
# NPELVKGPWTKEEDEMIVQLIEKYGPKKWSTIARFLPGRIGKQCRERWHNHLNPAINKEAWTQEEELVLIRAHQIYGNRWAELTKFLPGRSDNGIKNH
# WHSSVKKKLDSYMSSGLLDQYQAMPLAPYERSSTLQSSFMQSNIDGNGCLNGQEENEIDSRQNSNMVGCSLSARDFQNGAINMGHDFHPCGNSQENEQ
# TVYHSDQYFYPELEDISVSISEVSYDMEDCSQFPDHNVSTSPSQDYQFDFQELSDISLEMRHNMSEIPMPYTKESMESTLGAPNSTLNIDGATYTNSA
# NVLTPETECCRVLFPDQESEGHSISRSLTQEPDQVDQADCRDPILCASASDRQISEATKSPMQSSSSRFIATAASGKETLRPAPLIISPDKYTKKSSG
# LICHPFEAEPKCTTNGNGSFICINDPSSSTCIDEGINNSSEEDQSYHVNDPKKLVPVNDFASLAEDRPHSLPKHEPNMTSEQHHEDMGASSSLGFPSL
# DLPVFSCDLLQSKNDPLHDYSPLGIRKLLMSTMTCMSPLRLWESPTGKKTLVGAQSILRKRTRDLLTPLSEKRSDKKLEIDIAASLAKDFSRLDVMFD
# ESENRQSIFGNSTGVIHGDRENQFQILSGEGEENWKPSSLFSHRMPEETMHIRKSLEKADQTCMEANVREKDDSEQDVENVEFFSGILSEHNTGKPVL
# SSPVQSVTKEDKTQVSTPRNQLHRTLLATSNKEHHSPSSVCLVINSPSRARSKEGHLVDNGTSNENFSIFCGTPFRRGLESPSAWKSPFYINSLLPSP
# RFDTDITIEDMGYIFSPGERSYESIGVMTQRNEHTSAFAAFADAMEVSISPTNDDARQKKELDKENNDPLLAECRVLDFNDCESPIKATEEASSYLLK
# GCR]
# Evidence for and against this transcript:
# % of transcript supported by hints (any source): 60
# CDS exons: 8/11
#      P:   8 
# CDS introns: 7/10
#      P:   7 
# 5'UTR exons and introns: 0/3
# 3'UTR exons and introns: 0/1
# hint groups fully obeyed: 0
# incompatible hint groups: 4
#      P:   4 (TRINITY_GG_62_c2320_g1_i1,TRINITY_GG_62_c2859_g1_i1,TRINITY_GG_62_c1791_g1_i1,TRINITY_GG_62_c1306_g1_i1)
# end gene g15368
Asue_scaffold11	AUGUSTUS	gene	4318671	4324023	.	+	.	ID=AsAag15368
Asue_scaffold11	AUGUSTUS	mRNA	4318671	4324023	.	+	.	ID=AsAag15368.t1;Parent=AsAag15368
Asue_scaffold11	AUGUSTUS	CDS	4319528	4319589	.	+	0	ID=AsAag15368.t1.cds;Parent=AsAag15368.t1
Asue_scaffold11	AUGUSTUS	CDS	4319799	4319853	.	+	1	ID=AsAag15368.t1.cds;Parent=AsAag15368.t1
Asue_scaffold11	AUGUSTUS	CDS	4320086	4320143	.	+	0	ID=AsAag15368.t1.cds;Parent=AsAag15368.t1
Asue_scaffold11	AUGUSTUS	CDS	4320268	4320362	.	+	2	ID=AsAag15368.t1.cds;Parent=AsAag15368.t1
Asue_scaffold11	AUGUSTUS	CDS	4320475	4320578	.	+	0	ID=AsAag15368.t1.cds;Parent=AsAag15368.t1
Asue_scaffold11	AUGUSTUS	CDS	4320691	4320819	.	+	1	ID=AsAag15368.t1.cds;Parent=AsAag15368.t1
Asue_scaffold11	AUGUSTUS	CDS	4320926	4322660	.	+	1	ID=AsAag15368.t1.cds;Parent=AsAag15368.t1
Asue_scaffold11	AUGUSTUS	CDS	4322843	4323102	.	+	0	ID=AsAag15368.t1.cds;Parent=AsAag15368.t1
Asue_scaffold11	AUGUSTUS	CDS	4323203	4323317	.	+	1	ID=AsAag15368.t1.cds;Parent=AsAag15368.t1
Asue_scaffold11	AUGUSTUS	CDS	4323451	4323636	.	+	0	ID=AsAag15368.t1.cds;Parent=AsAag15368.t1
Asue_scaffold11	AUGUSTUS	CDS	4323749	4323841	.	+	0	ID=AsAag15368.t1.cds;Parent=AsAag15368.t1
Asue_scaffold11	AUGUSTUS	exon	4319528	4319589	.	+	.	ID=AsAag15368.t1.exon1;Parent=AsAag15368.t1
Asue_scaffold11	AUGUSTUS	exon	4319799	4319853	.	+	.	ID=AsAag15368.t1.exon2;Parent=AsAag15368.t1
Asue_scaffold11	AUGUSTUS	exon	4320086	4320143	.	+	.	ID=AsAag15368.t1.exon3;Parent=AsAag15368.t1
Asue_scaffold11	AUGUSTUS	exon	4320268	4320362	.	+	.	ID=AsAag15368.t1.exon4;Parent=AsAag15368.t1
Asue_scaffold11	AUGUSTUS	exon	4320475	4320578	.	+	.	ID=AsAag15368.t1.exon5;Parent=AsAag15368.t1
Asue_scaffold11	AUGUSTUS	exon	4320691	4320819	.	+	.	ID=AsAag15368.t1.exon6;Parent=AsAag15368.t1
Asue_scaffold11	AUGUSTUS	exon	4320926	4322660	.	+	.	ID=AsAag15368.t1.exon7;Parent=AsAag15368.t1
Asue_scaffold11	AUGUSTUS	exon	4322843	4323102	.	+	.	ID=AsAag15368.t1.exon8;Parent=AsAag15368.t1
Asue_scaffold11	AUGUSTUS	exon	4323203	4323317	.	+	.	ID=AsAag15368.t1.exon9;Parent=AsAag15368.t1
Asue_scaffold11	AUGUSTUS	exon	4323451	4323636	.	+	.	ID=AsAag15368.t1.exon10;Parent=AsAag15368.t1
Asue_scaffold11	AUGUSTUS	exon	4323749	4323841	.	+	.	ID=AsAag15368.t1.exon11;Parent=AsAag15368.t1
###
# start gene g15369
# protein sequence = [MKTTQFSSSSSDRRIGALLRHLTAGSDSDHLSSVYASPTSGVTGGSVFAHLVQAPEDPILGVTVAYNKDPSPVKLNLG
# VGAYRTEEGKPLVLNVVRKAEQQLINDRTRIKEYLPIVGLVEFNKLSAKLILGADSPAIRENRITTVECLSGTGSLRVGGEFLAKHYHQKTIYITQPT
# WGNHPKIFTLAGLTVKTYRYYDPATRGLNFQGLLEDLGAAPAGSIVLLHACAHNPTGVDPTIQQWEQIRQLMRSKGLMSFFDSAYQGFASGSLDTDAK
# PIRMFVADGGECLVAQSYAKNMGLYGERVGALSIVCKSADVAGRVESQLKLVIRPMYSSPPIHGASIVAVILRDKNLFNEWTLELKAMADRIISMRKQ
# LFEALRTRGTPGDWSHIIKQIGMFTFTGLNPAQVSFMTKEYHIYMTSDGRISMAGLSSKTVPHLADAIHAVVTKSV]
# Evidence for and against this transcript:
# % of transcript supported by hints (any source): 91.3
# CDS exons: 11/11
#      P:  11 
# CDS introns: 10/10
#      E:  10 
#      P:  10 
# 5'UTR exons and introns: 0/1
# 3'UTR exons and introns: 0/1
# hint groups fully obeyed: 22
#      E:  10 
#      P:  12 
# incompatible hint groups: 9
#      P:   9 (AL6G22190.t1,TRINITY_GG_62_c1210_g1_i1)
# end gene g15369
Asue_scaffold11	AUGUSTUS	gene	4324200	4327036	.	-	.	ID=AsAag15369
Asue_scaffold11	AUGUSTUS	mRNA	4324200	4327036	.	-	.	ID=AsAag15369.t1;Parent=AsAag15369
Asue_scaffold11	AUGUSTUS	CDS	4324480	4324564	.	-	1	ID=AsAag15369.t1.cds;Parent=AsAag15369.t1
Asue_scaffold11	AUGUSTUS	CDS	4324649	4324769	.	-	2	ID=AsAag15369.t1.cds;Parent=AsAag15369.t1
Asue_scaffold11	AUGUSTUS	CDS	4324850	4325066	.	-	0	ID=AsAag15369.t1.cds;Parent=AsAag15369.t1
Asue_scaffold11	AUGUSTUS	CDS	4325147	4325284	.	-	0	ID=AsAag15369.t1.cds;Parent=AsAag15369.t1
Asue_scaffold11	AUGUSTUS	CDS	4325372	4325535	.	-	2	ID=AsAag15369.t1.cds;Parent=AsAag15369.t1
Asue_scaffold11	AUGUSTUS	CDS	4325648	4325768	.	-	0	ID=AsAag15369.t1.cds;Parent=AsAag15369.t1
Asue_scaffold11	AUGUSTUS	CDS	4325862	4325961	.	-	1	ID=AsAag15369.t1.cds;Parent=AsAag15369.t1
Asue_scaffold11	AUGUSTUS	CDS	4326051	4326134	.	-	1	ID=AsAag15369.t1.cds;Parent=AsAag15369.t1
Asue_scaffold11	AUGUSTUS	CDS	4326210	4326271	.	-	0	ID=AsAag15369.t1.cds;Parent=AsAag15369.t1
Asue_scaffold11	AUGUSTUS	CDS	4326409	4326480	.	-	0	ID=AsAag15369.t1.cds;Parent=AsAag15369.t1
Asue_scaffold11	AUGUSTUS	CDS	4326815	4326997	.	-	0	ID=AsAag15369.t1.cds;Parent=AsAag15369.t1
Asue_scaffold11	AUGUSTUS	exon	4324480	4324564	.	-	.	ID=AsAag15369.t1.exon1;Parent=AsAag15369.t1
Asue_scaffold11	AUGUSTUS	exon	4324649	4324769	.	-	.	ID=AsAag15369.t1.exon2;Parent=AsAag15369.t1
Asue_scaffold11	AUGUSTUS	exon	4324850	4325066	.	-	.	ID=AsAag15369.t1.exon3;Parent=AsAag15369.t1
Asue_scaffold11	AUGUSTUS	exon	4325147	4325284	.	-	.	ID=AsAag15369.t1.exon4;Parent=AsAag15369.t1
Asue_scaffold11	AUGUSTUS	exon	4325372	4325535	.	-	.	ID=AsAag15369.t1.exon5;Parent=AsAag15369.t1
Asue_scaffold11	AUGUSTUS	exon	4325648	4325768	.	-	.	ID=AsAag15369.t1.exon6;Parent=AsAag15369.t1
Asue_scaffold11	AUGUSTUS	exon	4325862	4325961	.	-	.	ID=AsAag15369.t1.exon7;Parent=AsAag15369.t1
Asue_scaffold11	AUGUSTUS	exon	4326051	4326134	.	-	.	ID=AsAag15369.t1.exon8;Parent=AsAag15369.t1
Asue_scaffold11	AUGUSTUS	exon	4326210	4326271	.	-	.	ID=AsAag15369.t1.exon9;Parent=AsAag15369.t1
Asue_scaffold11	AUGUSTUS	exon	4326409	4326480	.	-	.	ID=AsAag15369.t1.exon10;Parent=AsAag15369.t1
Asue_scaffold11	AUGUSTUS	exon	4326815	4326997	.	-	.	ID=AsAag15369.t1.exon11;Parent=AsAag15369.t1
###
# start gene g15370
# protein sequence = [MGSSIKINSISIDLAGAANEIDMVKCDHFSIRGFVAETRERDLRKCWPFAEESVSLVDQQSYSLPSLSVPKFRWWHCM
# SCIKDIDAHGTKDCGMHSNSRTIGNSSVIPSKSKMNSLTIIDHEKEEKIDIAGNAVEENVGVNCERSQKDDQTATTFLKKVRARPMDASTVRSKSRKL
# VSPEQVGNKRSKEKVNKSSMDISSWKDQKQNVDQAVTTFGSSEIAGVVEDTPPKATKNHKGIRGLLECDNGSSESINLAMSGLQRRKSRKVRLLSELL
# GNTKTSGGSSIRKEESALKKESVRGRKRKLLPENNYVSRILSTMGATSENASKSCDSDQGNSESTDSGFDRTPFKGKQRNRRFQVVDEFVPSLPCETS
# QEGIKEHDTDPSKRSTPVHSLFTGKDLVPCPPSTQRTERKPSLAKKKTKKLVIDNGKSTVISFSTGIDGNQVKSQTGPSLNTVSQTRDLLNEKMVGSL
# FDNRLASDGYFRKYITQPNDKPITSLHLQDNDYVRSRDAEPNCLRDFSSSSKASSGGWLRTGVDIVDFRNNNHNTNRSSFSNLKLRYPPSSTEVADVP
# RVLQKDASGADRKGKTVMGQEYRGAPRSQSDDRKETTTEEQNNDDIPMEIVELMAKNQYERCLPDKEEDVSNKQPSQETAHKSKNALLIDLNETYDNG
# ISLEDNNTSRPPKPCSSNARREEYFPMGKQQNSHDFFPISQPYVPSPFGIFPPTQENRASSIRFSGHNCQWLGNLPTVANQNPSPSSFRVLRACDTCQ
# SVPNQYREASHPIWPSSMIPPQSHHKPVSFNMDQSTNPGTLSQASNNENTWNLNFVAANGKQKCGPNSEFSFGCKHAAGXXXXXXXPIDNFSSESSIP
# ALHLLSLMDPRLRSTTPADQHGNTKFTKRHFPPVNQSKEFIELQTGDSSKSAYSTKQIPFDLYSKRFAHETSRKSFPIIPPLGTSSFSFQNAQASWSP
# HQEKKTKRKDTYAPVYNTNEKSVFASSNDQAKFQLLGASNSMMLPLKFHMXXXXXXXXXXXXXCNNNASAWPVKNSSGSIVCSVNRNPADFTIPEPGN
# VYMLTGEHLKARKRTTFKKKPSLCKQDAMKQTKKPVCPATENA]
# Evidence for and against this transcript:
# % of transcript supported by hints (any source): 70.6
# CDS exons: 6/6
#      P:   6 
# CDS introns: 5/5
#      P:   5 
# 5'UTR exons and introns: 0/3
# 3'UTR exons and introns: 1/3
#      E:   1 
# hint groups fully obeyed: 7
#      E:   1 
#      P:   6 
# incompatible hint groups: 5
#      P:   5 (TRINITY_GG_62_c1719_g1_i1,AL6G22200.t1)
# end gene g15370
Asue_scaffold11	AUGUSTUS	gene	4334521	4340192	.	+	.	ID=AsAag15370
Asue_scaffold11	AUGUSTUS	mRNA	4334521	4340192	.	+	.	ID=AsAag15370.t1;Parent=AsAag15370
Asue_scaffold11	AUGUSTUS	CDS	4335757	4335851	.	+	0	ID=AsAag15370.t1.cds;Parent=AsAag15370.t1
Asue_scaffold11	AUGUSTUS	CDS	4336016	4336191	.	+	1	ID=AsAag15370.t1.cds;Parent=AsAag15370.t1
Asue_scaffold11	AUGUSTUS	CDS	4336279	4336398	.	+	2	ID=AsAag15370.t1.cds;Parent=AsAag15370.t1
Asue_scaffold11	AUGUSTUS	CDS	4336477	4336539	.	+	2	ID=AsAag15370.t1.cds;Parent=AsAag15370.t1
Asue_scaffold11	AUGUSTUS	CDS	4336619	4337883	.	+	2	ID=AsAag15370.t1.cds;Parent=AsAag15370.t1
Asue_scaffold11	AUGUSTUS	CDS	4338111	4339697	.	+	0	ID=AsAag15370.t1.cds;Parent=AsAag15370.t1
Asue_scaffold11	AUGUSTUS	exon	4335757	4335851	.	+	.	ID=AsAag15370.t1.exon1;Parent=AsAag15370.t1
Asue_scaffold11	AUGUSTUS	exon	4336016	4336191	.	+	.	ID=AsAag15370.t1.exon2;Parent=AsAag15370.t1
Asue_scaffold11	AUGUSTUS	exon	4336279	4336398	.	+	.	ID=AsAag15370.t1.exon3;Parent=AsAag15370.t1
Asue_scaffold11	AUGUSTUS	exon	4336477	4336539	.	+	.	ID=AsAag15370.t1.exon4;Parent=AsAag15370.t1
Asue_scaffold11	AUGUSTUS	exon	4336619	4337883	.	+	.	ID=AsAag15370.t1.exon5;Parent=AsAag15370.t1
Asue_scaffold11	AUGUSTUS	exon	4338111	4339697	.	+	.	ID=AsAag15370.t1.exon6;Parent=AsAag15370.t1
###
# start gene g15371
# protein sequence = [MRHSHTLHFSIISFFVTIWTVQSVPPQPPVQCDQTGCTVSNAYGTWPDRKTCHAANVTYPTTEEELRKAVAYAAEHNL
# KVKTVTKFSHTIPKLACPSGSDALLISTSKYNSVIEIEPDRLTVTADSGVSLRELIDKVEGAGFSIATSSYWEGVSIGGLISTGSHGSSWSGRGGSVH
# DHVVGISLVVPANSSEGFAKVVRLEQGRDDKLLNAVKVSLGVLGVISKVKLSIEKAFKRSMTYNFTSDVALEDIFMEHGKKFEFGDITWYPSRKTAVY
# RYDIRSPVNVSGNGVNDFTGFQSNPILISRGVRALEKGLESTKNENGKCTTADTTLAYKKLTGNGLKNNGLIFTGYPVIGRQGKIQTSGSCLYSSSIR
# IDVACAWDPRYSGLFFYETTAIFPVSRFRDFLLDVKKLRDLKPARLCGIDIYNGILIRFIKGSKAYLGQTEDSVVIDFNYYRADDELTPRLNQDVMEE
# MEQMAFVKHGAKPHWGKNRKVGFFGVKKKLGPNFDRFLEVKNKLDPKKMFSSEWSDEILFGIEASKYDGCALEGNCVCSEDRHCSPSKGYFCKQGLVY
# TQARVCRFSPAQVLVA]
# Evidence for and against this transcript:
# % of transcript supported by hints (any source): 71.4
# CDS exons: 3/3
#      P:   3 
# CDS introns: 2/2
#      P:   2 
# 5'UTR exons and introns: 0/1
# 3'UTR exons and introns: 0/1
# hint groups fully obeyed: 2
#      P:   2 
# incompatible hint groups: 3
#      P:   3 (AL6G22210.t1,TRINITY_GG_62_c1539_g1_i1)
# end gene g15371
Asue_scaffold11	AUGUSTUS	gene	4341421	4343666	.	-	.	ID=AsAag15371
Asue_scaffold11	AUGUSTUS	mRNA	4341421	4343666	.	-	.	ID=AsAag15371.t1;Parent=AsAag15371
Asue_scaffold11	AUGUSTUS	CDS	4341645	4342471	.	-	2	ID=AsAag15371.t1.cds;Parent=AsAag15371.t1
Asue_scaffold11	AUGUSTUS	CDS	4342578	4342833	.	-	0	ID=AsAag15371.t1.cds;Parent=AsAag15371.t1
Asue_scaffold11	AUGUSTUS	CDS	4342968	4343639	.	-	0	ID=AsAag15371.t1.cds;Parent=AsAag15371.t1
Asue_scaffold11	AUGUSTUS	exon	4341645	4342471	.	-	.	ID=AsAag15371.t1.exon1;Parent=AsAag15371.t1
Asue_scaffold11	AUGUSTUS	exon	4342578	4342833	.	-	.	ID=AsAag15371.t1.exon2;Parent=AsAag15371.t1
Asue_scaffold11	AUGUSTUS	exon	4342968	4343639	.	-	.	ID=AsAag15371.t1.exon3;Parent=AsAag15371.t1
###
# start gene g15372
# protein sequence = [MRCLVSCLRSNNKIVTAKYVTKILLALCLAEGNRHVAVEAGAARAVVETAAGLEISAVERALAALELMCTTAEGAAEV
# RGHAMTVPAMVAVMARLAGRGREYAISILSIVYGKGGGGGDSGEEIXXXXXXXXXXXXXXXXXGECTARGRRKGAQLLKTLEEYGRLDLSQNGT]
# Evidence for and against this transcript:
# % of transcript supported by hints (any source): 0
# CDS exons: 0/1
# CDS introns: 0/0
# 5'UTR exons and introns: 0/1
# 3'UTR exons and introns: 0/1
# hint groups fully obeyed: 0
# incompatible hint groups: 0
# protein sequence = [MMKANQKPKPHAPPRPLFSCGFFRRCTQSVLSPTSPHQQQPRRKXXXXXXXXXXXXXXTSQSFTQWRFPHHLDQTPXX
# XXXXXXXXXXXXXPVSTTLQETFQIAELHLTSVSESDKLLALQLLERVVVPDPPSDPTCPLGLMRCLVSCLRSNNKIVTAKYVTKILLALCLAEGNRH
# VAVEAGAARAVVETAAGLEISAVERALAALELMCTTAEGAAEVRGHAMTVPAMVAVMARLAGRGREYAISILSIVYGKGGGGGDSGEEIXXXXXXXXX
# XXXXXXXXGECTARGRRKGAQLLKTLEEYGRLDLSQNGT]
# Evidence for and against this transcript:
# % of transcript supported by hints (any source): 0
# CDS exons: 0/1
# CDS introns: 0/0
# 5'UTR exons and introns: 0/1
# 3'UTR exons and introns: 0/1
# hint groups fully obeyed: 0
# incompatible hint groups: 0
# end gene g15372
Asue_scaffold11	AUGUSTUS	gene	4346839	4347996	.	-	.	ID=AsAag15372
Asue_scaffold11	AUGUSTUS	mRNA	4346839	4347606	.	-	.	ID=AsAag15372.t1;Parent=AsAag15372
Asue_scaffold11	AUGUSTUS	CDS	4347030	4347548	.	-	0	ID=AsAag15372.t1.cds;Parent=AsAag15372.t1
Asue_scaffold11	AUGUSTUS	exon	4347030	4347548	.	-	.	ID=AsAag15372.t1.exon1;Parent=AsAag15372.t1
Asue_scaffold11	AUGUSTUS	mRNA	4346839	4347996	.	-	.	ID=AsAag15372.t2;Parent=AsAag15372
Asue_scaffold11	AUGUSTUS	CDS	4347030	4347971	.	-	0	ID=AsAag15372.t2.cds;Parent=AsAag15372.t2
Asue_scaffold11	AUGUSTUS	exon	4347030	4347971	.	-	.	ID=AsAag15372.t2.exon1;Parent=AsAag15372.t2
###
# start gene g15373
# protein sequence = [MDQEALLVGRTPSKRGIPTIPFILASQALEKLAYFGLVPNMILFLTVEYGMGTAEAANILFLWSAATNFFPLVGAFIA
# DSYTGRFPLIGFGSSISLMGMVLLWLTTLIRPECDKSTNVCQPTTLLKSLLLYSFFALTAIGAGGVRSSCLAFAADQLQPNQTSRVTTSALETLFNWY
# YFSVMVACFLSQSLLVFVQTRYGWQIGFGVSVAAMALSVASFFAASPYYVRFKCESGLVAGLFQGFEIPPGSYGIFLVISFVLFLGLYDLVIVPLLSW
# ALRRPFRLGVMARMGAGYVISVMCISTLAAAEYARKKIARDESGTMLSAMWLLPYMILGGIAEALNTIAQNEFFYSELPKSMSSVATTLSSLGMAAAS
# LISSWIITIVDVTTYGSWITENIDEGHLDYYYWLLVGLSVLNVLYFVWCKKSYAIVIAMAIRVFLTLLLFLSSAILSFALYEDQAGLTDWHQRYIGKV
# KHAVFHTQKTGRKRVIVSTEENVVASLDLRHGEIFWRHVLGTKDAIDGVGIALGKYVITLSSEGSTLRAWNLPDGQMVWETSLHSAQHSKSLLSVPIN
# LKVDKDYPIIVFGGGYLHAVSAIDGEVLWKKDFTAEGFEVQRVLQPPGSSIIYVLGFINFSEAVVYQIDSKSGEVVAEKSMMFPGGFSGEISSVSSDK
# VVVLDSTRSILVTIGFIDGDISFQKTPISDLVEDSGKAEILSALLSNMLAVKVNKRTLFVKVGGEGKLEVVDSLSDETAMSDSLPVADDQEAFASVHH
# EGSKIHLMVKLVNELDNVLLRETIQMDQHRGRVHKVFMNNYIRTDRSNGFRALIVMEDHSLLLLQQGAIVWSREEGLASVTDVTTAELPLGKDGVSVA
# KVEHTLFEWLKGHVLKLKGSLLLASPEDVVAIQELRVKSSGKNKLTRDHNGFRKLILALTRPGKLFALHTGDGRIVWSMLLKSPSNSQACERPNGISL
# YQWQVPHHHAMDENPSVLVVGKCGSDSSAPGVLSFVDVYTGKEISSSDIGHSVVQVMPLPFTDSTEQRLHLIADTVGHVHLYPKTSEALSIFQREFQN
# VYWYTVEADIIRGHVMKGSCSSETADEYCFTTRELWTVVFPSESEKIISTLTRKPNEVVHTQAKVNSDQDLLYKYVSRNLLFVATVSPKGAGEIGSVT
# PEESSLVVYLIDTITGRILHRLSHQGCQGPVHAVFSENWVVYHYFNLRAHKYEVTVVEIYDQSRAENKNVWKLILGKHNLTAPITSYSRPEVFTKSQS
# YFFAQSVKTIAVTSTAKGITSKQLLIGTIGDQILALDKRFVDPRRTLNPSQAEKEEGIIPLTDTLPIIPQAYITHSHKVEGLRGIVTAPSKLESTTHV
# FAYGVDLFYTRLAPSKTYDSLTDDFSYALLLITIVALVAAIYITWVLSEKKELSEKWR]
# Evidence for and against this transcript:
# % of transcript supported by hints (any source): 68.6
# CDS exons: 13/17
#      P:  13 
# CDS introns: 11/16
#      E:  11 
#      P:  11 
# 5'UTR exons and introns: 0/1
# 3'UTR exons and introns: 0/1
# hint groups fully obeyed: 23
#      E:  11 
#      P:  12 
# incompatible hint groups: 11
#      P:  11 (TRINITY_GG_62_c242_g1_i1,AL6G22240.t1)
# end gene g15373
Asue_scaffold11	AUGUSTUS	gene	4348294	4356986	.	-	.	ID=AsAag15373
Asue_scaffold11	AUGUSTUS	mRNA	4348294	4356986	.	-	.	ID=AsAag15373.t1;Parent=AsAag15373
Asue_scaffold11	AUGUSTUS	CDS	4348571	4348831	.	-	0	ID=AsAag15373.t1.cds;Parent=AsAag15373.t1
Asue_scaffold11	AUGUSTUS	CDS	4348944	4349057	.	-	0	ID=AsAag15373.t1.cds;Parent=AsAag15373.t1
Asue_scaffold11	AUGUSTUS	CDS	4349138	4349332	.	-	0	ID=AsAag15373.t1.cds;Parent=AsAag15373.t1
Asue_scaffold11	AUGUSTUS	CDS	4349412	4349507	.	-	0	ID=AsAag15373.t1.cds;Parent=AsAag15373.t1
Asue_scaffold11	AUGUSTUS	CDS	4349588	4349809	.	-	0	ID=AsAag15373.t1.cds;Parent=AsAag15373.t1
Asue_scaffold11	AUGUSTUS	CDS	4350006	4350731	.	-	0	ID=AsAag15373.t1.cds;Parent=AsAag15373.t1
Asue_scaffold11	AUGUSTUS	CDS	4350865	4351669	.	-	1	ID=AsAag15373.t1.cds;Parent=AsAag15373.t1
Asue_scaffold11	AUGUSTUS	CDS	4351764	4351879	.	-	0	ID=AsAag15373.t1.cds;Parent=AsAag15373.t1
Asue_scaffold11	AUGUSTUS	CDS	4352048	4352169	.	-	2	ID=AsAag15373.t1.cds;Parent=AsAag15373.t1
Asue_scaffold11	AUGUSTUS	CDS	4352301	4352363	.	-	2	ID=AsAag15373.t1.cds;Parent=AsAag15373.t1
Asue_scaffold11	AUGUSTUS	CDS	4352466	4352593	.	-	1	ID=AsAag15373.t1.cds;Parent=AsAag15373.t1
Asue_scaffold11	AUGUSTUS	CDS	4352966	4353074	.	-	2	ID=AsAag15373.t1.cds;Parent=AsAag15373.t1
Asue_scaffold11	AUGUSTUS	CDS	4353508	4353844	.	-	0	ID=AsAag15373.t1.cds;Parent=AsAag15373.t1
Asue_scaffold11	AUGUSTUS	CDS	4354056	4354274	.	-	0	ID=AsAag15373.t1.cds;Parent=AsAag15373.t1
Asue_scaffold11	AUGUSTUS	CDS	4354837	4355265	.	-	0	ID=AsAag15373.t1.cds;Parent=AsAag15373.t1
Asue_scaffold11	AUGUSTUS	CDS	4356358	4356575	.	-	2	ID=AsAag15373.t1.cds;Parent=AsAag15373.t1
Asue_scaffold11	AUGUSTUS	CDS	4356685	4356757	.	-	0	ID=AsAag15373.t1.cds;Parent=AsAag15373.t1
Asue_scaffold11	AUGUSTUS	exon	4348571	4348831	.	-	.	ID=AsAag15373.t1.exon1;Parent=AsAag15373.t1
Asue_scaffold11	AUGUSTUS	exon	4348944	4349057	.	-	.	ID=AsAag15373.t1.exon2;Parent=AsAag15373.t1
Asue_scaffold11	AUGUSTUS	exon	4349138	4349332	.	-	.	ID=AsAag15373.t1.exon3;Parent=AsAag15373.t1
Asue_scaffold11	AUGUSTUS	exon	4349412	4349507	.	-	.	ID=AsAag15373.t1.exon4;Parent=AsAag15373.t1
Asue_scaffold11	AUGUSTUS	exon	4349588	4349809	.	-	.	ID=AsAag15373.t1.exon5;Parent=AsAag15373.t1
Asue_scaffold11	AUGUSTUS	exon	4350006	4350731	.	-	.	ID=AsAag15373.t1.exon6;Parent=AsAag15373.t1
Asue_scaffold11	AUGUSTUS	exon	4350865	4351669	.	-	.	ID=AsAag15373.t1.exon7;Parent=AsAag15373.t1
Asue_scaffold11	AUGUSTUS	exon	4351764	4351879	.	-	.	ID=AsAag15373.t1.exon8;Parent=AsAag15373.t1
Asue_scaffold11	AUGUSTUS	exon	4352048	4352169	.	-	.	ID=AsAag15373.t1.exon9;Parent=AsAag15373.t1
Asue_scaffold11	AUGUSTUS	exon	4352301	4352363	.	-	.	ID=AsAag15373.t1.exon10;Parent=AsAag15373.t1
Asue_scaffold11	AUGUSTUS	exon	4352466	4352593	.	-	.	ID=AsAag15373.t1.exon11;Parent=AsAag15373.t1
Asue_scaffold11	AUGUSTUS	exon	4352966	4353074	.	-	.	ID=AsAag15373.t1.exon12;Parent=AsAag15373.t1
Asue_scaffold11	AUGUSTUS	exon	4353508	4353844	.	-	.	ID=AsAag15373.t1.exon13;Parent=AsAag15373.t1
Asue_scaffold11	AUGUSTUS	exon	4354056	4354274	.	-	.	ID=AsAag15373.t1.exon14;Parent=AsAag15373.t1
Asue_scaffold11	AUGUSTUS	exon	4354837	4355265	.	-	.	ID=AsAag15373.t1.exon15;Parent=AsAag15373.t1
Asue_scaffold11	AUGUSTUS	exon	4356358	4356575	.	-	.	ID=AsAag15373.t1.exon16;Parent=AsAag15373.t1
Asue_scaffold11	AUGUSTUS	exon	4356685	4356757	.	-	.	ID=AsAag15373.t1.exon17;Parent=AsAag15373.t1
###
# start gene g15374
# protein sequence = [MEDKSPTLPISEDLSRKIVSLVAGEAHTIALTGDGCVYSWGRGMFGRLGTGKESDELVPVRVEFEFPNQAEGDRARIV
# GIAAGAYHSLAVSGGFFYSFI]
# Evidence for and against this transcript:
# % of transcript supported by hints (any source): 20
# CDS exons: 0/2
# CDS introns: 1/1
#      E:   1 
# 5'UTR exons and introns: 0/1
# 3'UTR exons and introns: 0/1
# hint groups fully obeyed: 1
#      E:   1 
# incompatible hint groups: 0
# end gene g15374
Asue_scaffold11	AUGUSTUS	gene	4359481	4360285	.	+	.	ID=AsAag15374
Asue_scaffold11	AUGUSTUS	mRNA	4359481	4360285	.	+	.	ID=AsAag15374.t1;Parent=AsAag15374
Asue_scaffold11	AUGUSTUS	CDS	4359607	4359703	.	+	0	ID=AsAag15374.t1.cds;Parent=AsAag15374.t1
Asue_scaffold11	AUGUSTUS	CDS	4359800	4360002	.	+	2	ID=AsAag15374.t1.cds;Parent=AsAag15374.t1
Asue_scaffold11	AUGUSTUS	exon	4359607	4359703	.	+	.	ID=AsAag15374.t1.exon1;Parent=AsAag15374.t1
Asue_scaffold11	AUGUSTUS	exon	4359800	4360002	.	+	.	ID=AsAag15374.t1.exon2;Parent=AsAag15374.t1
###
# start gene g15375
# protein sequence = [MDGQLGFDGENSLVPCLIKNLFEQGASSSSLNDSGRETRSDLKVCAVKAGSMMSLAIDNVGGLWMWGNVPPQDSEPEP
# RLSFTSIPIPFPILDFHGRTVLKVACGDEHIVALVAPGDIHKDNSYDVSVLYSWGNNHHGQLGLGDKESRVRPQIVETFNQNSGLTVYDIACGAHHTA
# LLTYKKETPKGPSICWTFGFGENGQLGHRSNKNSSIPEPVSELPEHAYLVSVDCGLFHTSVVSSEGYVWSWGMERGLGLCPDVNFTEVEAGDDSVPRK
# ISAGSRFRDPVQVSCGAAHTVLVADGGYKLWSWGRGRNGVLGTGNVSDCYVPTHVFWPNELKPEKEEVADADKSASTEEIKRLESKLMVMERYASILH
# GSIFGKPFNEEEDIPYSLRVSGYFDMGKEWGEMLESADKSQLMRLQAFYEDMIGRVKDKVLQRRIQEIMKDCFQSSAPKH]
# Evidence for and against this transcript:
# % of transcript supported by hints (any source): 60
# CDS exons: 2/2
#      P:   2 
# CDS introns: 1/1
#      E:   1 
#      P:   1 
# 5'UTR exons and introns: 0/1
# 3'UTR exons and introns: 0/1
# hint groups fully obeyed: 2
#      E:   1 
#      P:   1 
# incompatible hint groups: 5
#      P:   5 (AL6G22270.t1)
# end gene g15375
Asue_scaffold11	AUGUSTUS	gene	4360371	4361918	.	+	.	ID=AsAag15375
Asue_scaffold11	AUGUSTUS	mRNA	4360371	4361918	.	+	.	ID=AsAag15375.t1;Parent=AsAag15375
Asue_scaffold11	AUGUSTUS	CDS	4360391	4360519	.	+	0	ID=AsAag15375.t1.cds;Parent=AsAag15375.t1
Asue_scaffold11	AUGUSTUS	CDS	4360602	4361831	.	+	0	ID=AsAag15375.t1.cds;Parent=AsAag15375.t1
Asue_scaffold11	AUGUSTUS	exon	4360391	4360519	.	+	.	ID=AsAag15375.t1.exon1;Parent=AsAag15375.t1
Asue_scaffold11	AUGUSTUS	exon	4360602	4361831	.	+	.	ID=AsAag15375.t1.exon2;Parent=AsAag15375.t1
###
# start gene g15376
# protein sequence = [MADSASVEEYYNLRSERVTQHLVHNSESDSVSQKSKAEQSENKKTKRVRDSGKHPVYRXXXXXXXXXXXXXXXXXXXX
# XXXXXXXXXXXXXXXXXXXVAALSIKGTSAILNFPELADSFPRPVSLSPRDIQTAALKAAHMEXXXXXXXXXXXXXXXXXXXXXESLVLVMDLSRTES
# EELGEIVELPSLGASYDVDSANLGNEFVFSDSLDYCLYPPPWGQSSEDNYGYGISPYFGHGLSWDL]
# Evidence for and against this transcript:
# % of transcript supported by hints (any source): 0
# CDS exons: 0/1
# CDS introns: 0/0
# 5'UTR exons and introns: 0/1
# 3'UTR exons and introns: 0/1
# hint groups fully obeyed: 0
# incompatible hint groups: 0
# end gene g15376
Asue_scaffold11	AUGUSTUS	gene	4368310	4369636	.	-	.	ID=AsAag15376
Asue_scaffold11	AUGUSTUS	mRNA	4368310	4369636	.	-	.	ID=AsAag15376.t1;Parent=AsAag15376
Asue_scaffold11	AUGUSTUS	CDS	4368559	4369287	.	-	0	ID=AsAag15376.t1.cds;Parent=AsAag15376.t1
Asue_scaffold11	AUGUSTUS	exon	4368559	4369287	.	-	.	ID=AsAag15376.t1.exon1;Parent=AsAag15376.t1
###
# start gene g15377
# protein sequence = [MESVGSNQISPFVSNRDQRHFLAQPVADRILRALRHRIRLLHRPNAGTFHVLGATCNVYTVTLMATPTCTCPDRKKPC
# KHILFVLIRVLGIPLDDKCLRQRRLRPCLLFRLFSAPTRPDCLASFRLQQRFLQLFSAATSQPGYTTNASSSTSKMENEVDEEPATCPICLDDINATK
# NLNGENGGGEEKEIAVVKCRVCKNKVHEECMLAWRRSRGRRPGICVVCRARWPANSSSKNPNVGGNYENCHGNCYLNLAPYVDEEMEDGVGTSQRPXT
# SKKRSDSTVPYINKQFKLLSDVSVLMDQSRVLRFLGQVETCRVVLLMLTVVAFVSGLQYFELAPVLSIVSPGNGTVSEYRESNDTTKSTENETFLASQ
# EASTELKTYNNITTEVLKSSEHKFLNDSPKIEASGQSRRSNETASSLHSLQPKIPQIHKKYPHRSTKKPPVVVISITQMNNMILKRHNDPKNSLAPRW
# GSKVDEELRTARDKIKNAAFLNKDDNLYAPLYHNLSIFKRSYELMEQTLKVYVYSEGDRPIFHQPEAIMEGIYASEGWFMKLMERSHRFLTKDPTKAH
# LFYLPFSSRILQQKLYVHDSHSRRNLVKYLKNYIDLIASNHPFWNRTRGSDHFFTACHDWAPAETRGPYINCIRSLCNADVGVDFVVGKDVSLPETKI
# SSLQNPNGNIGGNRPSKRTILAFFAGNLHGYVRPILLNQWSSRPEPDMKIFNRIDHKSYIRYMKRSRFCVCAKGYEVNSPRVVESVLYGCVPVIISDN
# FVPPFLEILDWESFAVFVPEKEIPNLRKILISIPVRRYVEMQKRVMKVQKHFMWHDGEQARPSSAKREPRDGSSSLSSRVKIDPSIKDKKKIVTSSRP
# IMSDSKPRSSVSTVTAKSEAKPKVPVNSVKSTATTSAAASLAKGKAKTTSAAVSLAKGKAKREKKVYSLPGQKFDPPEEREPLRIFYESLSKQIPGSE
# MAEFWLMEHGMLSPDKAKRAFEKKQRKMKQIRMGTPTKPAPTFTSKAESSQKTSASKNNGLDARKKKKVXXXXXXXXXXFILSHKRRKV]
# Evidence for and against this transcript:
# % of transcript supported by hints (any source): 87
# CDS exons: 11/11
#      P:  11 
# CDS introns: 9/10
#      E:   3 
#      P:   9 
# 5'UTR exons and introns: 0/1
# 3'UTR exons and introns: 0/1
# hint groups fully obeyed: 7
#      E:   3 
#      P:   4 
# incompatible hint groups: 11
#      P:  11 (TRINITY_GG_62_c265_g1_i1,AL6G22300.t1,TRINITY_GG_62_c332_g1_i1,AL6G22320.t1,TRINITY_GG_62_c2599_g1_i1,...)
# end gene g15377
Asue_scaffold11	AUGUSTUS	gene	4373800	4380216	.	-	.	ID=AsAag15377
Asue_scaffold11	AUGUSTUS	mRNA	4373800	4380216	.	-	.	ID=AsAag15377.t1;Parent=AsAag15377
Asue_scaffold11	AUGUSTUS	CDS	4374014	4374269	.	-	1	ID=AsAag15377.t1.cds;Parent=AsAag15377.t1
Asue_scaffold11	AUGUSTUS	CDS	4374366	4374436	.	-	0	ID=AsAag15377.t1.cds;Parent=AsAag15377.t1
Asue_scaffold11	AUGUSTUS	CDS	4374528	4374707	.	-	0	ID=AsAag15377.t1.cds;Parent=AsAag15377.t1
Asue_scaffold11	AUGUSTUS	CDS	4375051	4375224	.	-	0	ID=AsAag15377.t1.cds;Parent=AsAag15377.t1
Asue_scaffold11	AUGUSTUS	CDS	4375912	4376496	.	-	0	ID=AsAag15377.t1.cds;Parent=AsAag15377.t1
Asue_scaffold11	AUGUSTUS	CDS	4376698	4377052	.	-	1	ID=AsAag15377.t1.cds;Parent=AsAag15377.t1
Asue_scaffold11	AUGUSTUS	CDS	4377413	4377543	.	-	0	ID=AsAag15377.t1.cds;Parent=AsAag15377.t1
Asue_scaffold11	AUGUSTUS	CDS	4377631	4378137	.	-	0	ID=AsAag15377.t1.cds;Parent=AsAag15377.t1
Asue_scaffold11	AUGUSTUS	CDS	4378323	4378396	.	-	2	ID=AsAag15377.t1.cds;Parent=AsAag15377.t1
Asue_scaffold11	AUGUSTUS	CDS	4379112	4379466	.	-	0	ID=AsAag15377.t1.cds;Parent=AsAag15377.t1
Asue_scaffold11	AUGUSTUS	CDS	4379722	4380183	.	-	0	ID=AsAag15377.t1.cds;Parent=AsAag15377.t1
Asue_scaffold11	AUGUSTUS	exon	4374014	4374269	.	-	.	ID=AsAag15377.t1.exon1;Parent=AsAag15377.t1
Asue_scaffold11	AUGUSTUS	exon	4374366	4374436	.	-	.	ID=AsAag15377.t1.exon2;Parent=AsAag15377.t1
Asue_scaffold11	AUGUSTUS	exon	4374528	4374707	.	-	.	ID=AsAag15377.t1.exon3;Parent=AsAag15377.t1
Asue_scaffold11	AUGUSTUS	exon	4375051	4375224	.	-	.	ID=AsAag15377.t1.exon4;Parent=AsAag15377.t1
Asue_scaffold11	AUGUSTUS	exon	4375912	4376496	.	-	.	ID=AsAag15377.t1.exon5;Parent=AsAag15377.t1
Asue_scaffold11	AUGUSTUS	exon	4376698	4377052	.	-	.	ID=AsAag15377.t1.exon6;Parent=AsAag15377.t1
Asue_scaffold11	AUGUSTUS	exon	4377413	4377543	.	-	.	ID=AsAag15377.t1.exon7;Parent=AsAag15377.t1
Asue_scaffold11	AUGUSTUS	exon	4377631	4378137	.	-	.	ID=AsAag15377.t1.exon8;Parent=AsAag15377.t1
Asue_scaffold11	AUGUSTUS	exon	4378323	4378396	.	-	.	ID=AsAag15377.t1.exon9;Parent=AsAag15377.t1
Asue_scaffold11	AUGUSTUS	exon	4379112	4379466	.	-	.	ID=AsAag15377.t1.exon10;Parent=AsAag15377.t1
Asue_scaffold11	AUGUSTUS	exon	4379722	4380183	.	-	.	ID=AsAag15377.t1.exon11;Parent=AsAag15377.t1
###
# start gene g15378
# protein sequence = [MASRCRSLSKPALSVFRSAMNKPSIRPKSASSFLGVPPSPGFSRPIAQLGSLQSLLPLYSAVASARLTSCLGIDSQNS
# RSLAQGMLCSANPGV]
# Evidence for and against this transcript:
# % of transcript supported by hints (any source): 42.9
# CDS exons: 1/2
#      P:   1 
# CDS introns: 1/1
#      E:   1 
#      P:   1 
# 5'UTR exons and introns: 0/1
# 3'UTR exons and introns: 1/3
#      E:   1 
# hint groups fully obeyed: 3
#      E:   2 
#      P:   1 
# incompatible hint groups: 2
#      P:   2 (TRINITY_GG_62_c27_g1_i2)
# end gene g15378
Asue_scaffold11	AUGUSTUS	gene	4380551	4381788	.	+	.	ID=AsAag15378
Asue_scaffold11	AUGUSTUS	mRNA	4380551	4381788	.	+	.	ID=AsAag15378.t1;Parent=AsAag15378
Asue_scaffold11	AUGUSTUS	CDS	4380595	4380725	.	+	0	ID=AsAag15378.t1.cds;Parent=AsAag15378.t1
Asue_scaffold11	AUGUSTUS	CDS	4380824	4380974	.	+	1	ID=AsAag15378.t1.cds;Parent=AsAag15378.t1
Asue_scaffold11	AUGUSTUS	exon	4380595	4380725	.	+	.	ID=AsAag15378.t1.exon1;Parent=AsAag15378.t1
Asue_scaffold11	AUGUSTUS	exon	4380824	4380974	.	+	.	ID=AsAag15378.t1.exon2;Parent=AsAag15378.t1
###
# start gene g15379
# protein sequence = [MSKIILSADSSSRRIGDSSEIAKMEKKREGVIEGMSRIVSDPYYFLHFMAFFSYLPIRSSAAPYTSHRLFDREIQAFL
# AFLMFSAIKMVREETWEAFVADSLLYAKIFLIAVSLIMDYRVAIWFSVIFSVIYLLAQQPAFSKLGTAKKLTPMQLEDLLSDGSTTKYWLIEFFACSS
# SKCVRSSRCFPELSITYSNNLLSFGTVDLGLFPNTAAKFGISLAGGMSQLPTYILFEKGVEVSRFPDFYVDAAPSLPITKKLLCQHFELDRLLLDYIN
# GS]
# Evidence for and against this transcript:
# % of transcript supported by hints (any source): 81
# CDS exons: 9/10
#      P:   9 
# CDS introns: 8/9
#      E:   7 
#      P:   8 
# 5'UTR exons and introns: 0/1
# 3'UTR exons and introns: 0/1
# hint groups fully obeyed: 7
#      E:   7 
# incompatible hint groups: 1
#      P:   1 (TRINITY_GG_62_c106_g1_i2)
# end gene g15379
Asue_scaffold11	AUGUSTUS	gene	4381911	4384105	.	+	.	ID=AsAag15379
Asue_scaffold11	AUGUSTUS	mRNA	4381911	4384105	.	+	.	ID=AsAag15379.t1;Parent=AsAag15379
Asue_scaffold11	AUGUSTUS	CDS	4381938	4381951	.	+	0	ID=AsAag15379.t1.cds;Parent=AsAag15379.t1
Asue_scaffold11	AUGUSTUS	CDS	4382028	4382274	.	+	1	ID=AsAag15379.t1.cds;Parent=AsAag15379.t1
Asue_scaffold11	AUGUSTUS	CDS	4382337	4382393	.	+	0	ID=AsAag15379.t1.cds;Parent=AsAag15379.t1
Asue_scaffold11	AUGUSTUS	CDS	4382495	4382564	.	+	0	ID=AsAag15379.t1.cds;Parent=AsAag15379.t1
Asue_scaffold11	AUGUSTUS	CDS	4382634	4382675	.	+	2	ID=AsAag15379.t1.cds;Parent=AsAag15379.t1
Asue_scaffold11	AUGUSTUS	CDS	4382765	4382838	.	+	2	ID=AsAag15379.t1.cds;Parent=AsAag15379.t1
Asue_scaffold11	AUGUSTUS	CDS	4383234	4383304	.	+	0	ID=AsAag15379.t1.cds;Parent=AsAag15379.t1
Asue_scaffold11	AUGUSTUS	CDS	4383385	4383470	.	+	1	ID=AsAag15379.t1.cds;Parent=AsAag15379.t1
Asue_scaffold11	AUGUSTUS	CDS	4383574	4383680	.	+	2	ID=AsAag15379.t1.cds;Parent=AsAag15379.t1
Asue_scaffold11	AUGUSTUS	CDS	4383772	4383834	.	+	0	ID=AsAag15379.t1.cds;Parent=AsAag15379.t1
Asue_scaffold11	AUGUSTUS	exon	4381938	4381951	.	+	.	ID=AsAag15379.t1.exon1;Parent=AsAag15379.t1
Asue_scaffold11	AUGUSTUS	exon	4382028	4382274	.	+	.	ID=AsAag15379.t1.exon2;Parent=AsAag15379.t1
Asue_scaffold11	AUGUSTUS	exon	4382337	4382393	.	+	.	ID=AsAag15379.t1.exon3;Parent=AsAag15379.t1
Asue_scaffold11	AUGUSTUS	exon	4382495	4382564	.	+	.	ID=AsAag15379.t1.exon4;Parent=AsAag15379.t1
Asue_scaffold11	AUGUSTUS	exon	4382634	4382675	.	+	.	ID=AsAag15379.t1.exon5;Parent=AsAag15379.t1
Asue_scaffold11	AUGUSTUS	exon	4382765	4382838	.	+	.	ID=AsAag15379.t1.exon6;Parent=AsAag15379.t1
Asue_scaffold11	AUGUSTUS	exon	4383234	4383304	.	+	.	ID=AsAag15379.t1.exon7;Parent=AsAag15379.t1
Asue_scaffold11	AUGUSTUS	exon	4383385	4383470	.	+	.	ID=AsAag15379.t1.exon8;Parent=AsAag15379.t1
Asue_scaffold11	AUGUSTUS	exon	4383574	4383680	.	+	.	ID=AsAag15379.t1.exon9;Parent=AsAag15379.t1
Asue_scaffold11	AUGUSTUS	exon	4383772	4383834	.	+	.	ID=AsAag15379.t1.exon10;Parent=AsAag15379.t1
###
# start gene g15380
# protein sequence = [MASTPAEMDQLTSGASNRIIFILRTLRKXXXXXXXXXXXXXXXXXXXXXXXXXXXXXPEEEAVPAPSRRWRRKMAWKL
# EEEDTARRRSLAEGVEMAGDGEISYSLFYGRRGNALFSRSWLPISGELRGILIIIHGLNEHSGRYSQFAKQLNSSNLGVYAMDWIGHGGSDGLHGYVP
# SLDYVVSDTEAFLEKIRSENPGVPCFLFGHSTGGAVVLKAASSPSIEDMLAGIVLTSPALRVKPAHPIVGAIAPIFSLVAPRFQFKGANKRGIPVSRD
# PEALLAKYSDPLVYTGPIRVRTGHEILRITAYLTRNFKSVTVPFFVLHGTEDKVTDPLASQDLYNQAPSVFKDIKLYDGFLHDLLFEPEREEVGRDII
# DWMMKRLDDVNGSAAGIW]
# Evidence for and against this transcript:
# % of transcript supported by hints (any source): 86.7
# CDS exons: 7/7
#      P:   7 
# CDS introns: 6/6
#      E:   6 
#      P:   6 
# 5'UTR exons and introns: 0/1
# 3'UTR exons and introns: 0/1
# hint groups fully obeyed: 13
#      E:   6 
#      P:   7 
# incompatible hint groups: 8
#      P:   8 (TRINITY_GG_62_c644_g1_i3,AL6G22360.t1)
# end gene g15380
Asue_scaffold11	AUGUSTUS	gene	4385121	4387144	.	+	.	ID=AsAag15380
Asue_scaffold11	AUGUSTUS	mRNA	4385121	4387144	.	+	.	ID=AsAag15380.t1;Parent=AsAag15380
Asue_scaffold11	AUGUSTUS	CDS	4385194	4385573	.	+	0	ID=AsAag15380.t1.cds;Parent=AsAag15380.t1
Asue_scaffold11	AUGUSTUS	CDS	4385658	4385696	.	+	1	ID=AsAag15380.t1.cds;Parent=AsAag15380.t1
Asue_scaffold11	AUGUSTUS	CDS	4385783	4385853	.	+	1	ID=AsAag15380.t1.cds;Parent=AsAag15380.t1
Asue_scaffold11	AUGUSTUS	CDS	4385955	4386019	.	+	2	ID=AsAag15380.t1.cds;Parent=AsAag15380.t1
Asue_scaffold11	AUGUSTUS	CDS	4386121	4386210	.	+	0	ID=AsAag15380.t1.cds;Parent=AsAag15380.t1
Asue_scaffold11	AUGUSTUS	CDS	4386284	4386376	.	+	0	ID=AsAag15380.t1.cds;Parent=AsAag15380.t1
Asue_scaffold11	AUGUSTUS	CDS	4386471	4386905	.	+	0	ID=AsAag15380.t1.cds;Parent=AsAag15380.t1
Asue_scaffold11	AUGUSTUS	exon	4385194	4385573	.	+	.	ID=AsAag15380.t1.exon1;Parent=AsAag15380.t1
Asue_scaffold11	AUGUSTUS	exon	4385658	4385696	.	+	.	ID=AsAag15380.t1.exon2;Parent=AsAag15380.t1
Asue_scaffold11	AUGUSTUS	exon	4385783	4385853	.	+	.	ID=AsAag15380.t1.exon3;Parent=AsAag15380.t1
Asue_scaffold11	AUGUSTUS	exon	4385955	4386019	.	+	.	ID=AsAag15380.t1.exon4;Parent=AsAag15380.t1
Asue_scaffold11	AUGUSTUS	exon	4386121	4386210	.	+	.	ID=AsAag15380.t1.exon5;Parent=AsAag15380.t1
Asue_scaffold11	AUGUSTUS	exon	4386284	4386376	.	+	.	ID=AsAag15380.t1.exon6;Parent=AsAag15380.t1
Asue_scaffold11	AUGUSTUS	exon	4386471	4386905	.	+	.	ID=AsAag15380.t1.exon7;Parent=AsAag15380.t1
###
# start gene g15381
# protein sequence = [MGSTPTELPCEDVADNRSGVGGGISDVYGEDSATLDQLVTPWVTSVASGYSLMRDPRYNKGLAFTDKERDAHYLTGLL
# PPVVLSQDVQERKVMHNLRQYTVPLQRYVALMDLQERNERLFYKLLIDNVEELLPVVYTPTVGEACQKYGSIYRKPQGLYISLKEKGKILEVLKNWPQ
# RGIQVIVVTDGERILGLGDLGCQGMGIPVGKLSLYTALGGIRPSACLPITIDVGTNNEKLLNDEFYIGLKQRRATGQEYAEFLHEFMCAVKQNYGEKV
# LVQFEDFANHNAFDLLSKYSDSHLVFNDDIQGTASVVLAGLIAAQKVLGKKLADHTFLFLGAGEAGTGIAELIALKISKETGAPISETRKKIWLVDSK
# GLIVSSRKESLQHFKQPWAHEHEPVKDLIGAVNAIKPTVLIGTSGVGQTFTKEKPLILALSNPTSQAECTAEQAYTWTKGRAIFGSGSPFDPVEYNGK
# TYLPGQANNCYIFPGLGLGLIMSGAIRVRDDMLLAASEALAAQVTEEHFANGLIYPPFSNIREISANIAACVAAKTYDLGLASNLPRAKDLVKFAESS
# MYSPVYRNYR]
# Evidence for and against this transcript:
# % of transcript supported by hints (any source): 89.7
# CDS exons: 18/19
#      P:  18 
# CDS introns: 17/18
#      E:  17 
#      P:  17 
# 5'UTR exons and introns: 0/1
# 3'UTR exons and introns: 0/1
# hint groups fully obeyed: 35
#      E:  17 
#      P:  18 
# incompatible hint groups: 20
#      E:   1 
#      P:  19 (TRINITY_GG_62_c406_g1_i1,AL6G22390.t1)
# end gene g15381
Asue_scaffold11	AUGUSTUS	gene	4397141	4401086	.	+	.	ID=AsAag15381
Asue_scaffold11	AUGUSTUS	mRNA	4397141	4401086	.	+	.	ID=AsAag15381.t1;Parent=AsAag15381
Asue_scaffold11	AUGUSTUS	CDS	4397261	4397403	.	+	0	ID=AsAag15381.t1.cds;Parent=AsAag15381.t1
Asue_scaffold11	AUGUSTUS	CDS	4397600	4397720	.	+	1	ID=AsAag15381.t1.cds;Parent=AsAag15381.t1
Asue_scaffold11	AUGUSTUS	CDS	4397814	4397888	.	+	0	ID=AsAag15381.t1.cds;Parent=AsAag15381.t1
Asue_scaffold11	AUGUSTUS	CDS	4397999	4398150	.	+	0	ID=AsAag15381.t1.cds;Parent=AsAag15381.t1
Asue_scaffold11	AUGUSTUS	CDS	4398230	4398335	.	+	1	ID=AsAag15381.t1.cds;Parent=AsAag15381.t1
Asue_scaffold11	AUGUSTUS	CDS	4398440	4398505	.	+	0	ID=AsAag15381.t1.cds;Parent=AsAag15381.t1
Asue_scaffold11	AUGUSTUS	CDS	4398605	4398700	.	+	0	ID=AsAag15381.t1.cds;Parent=AsAag15381.t1
Asue_scaffold11	AUGUSTUS	CDS	4398796	4398867	.	+	0	ID=AsAag15381.t1.cds;Parent=AsAag15381.t1
Asue_scaffold11	AUGUSTUS	CDS	4398967	4399050	.	+	0	ID=AsAag15381.t1.cds;Parent=AsAag15381.t1
Asue_scaffold11	AUGUSTUS	CDS	4399149	4399247	.	+	0	ID=AsAag15381.t1.cds;Parent=AsAag15381.t1
Asue_scaffold11	AUGUSTUS	CDS	4399338	4399385	.	+	0	ID=AsAag15381.t1.cds;Parent=AsAag15381.t1
Asue_scaffold11	AUGUSTUS	CDS	4399473	4399526	.	+	0	ID=AsAag15381.t1.cds;Parent=AsAag15381.t1
Asue_scaffold11	AUGUSTUS	CDS	4399622	4399720	.	+	0	ID=AsAag15381.t1.cds;Parent=AsAag15381.t1
Asue_scaffold11	AUGUSTUS	CDS	4399826	4399885	.	+	0	ID=AsAag15381.t1.cds;Parent=AsAag15381.t1
Asue_scaffold11	AUGUSTUS	CDS	4400005	4400082	.	+	0	ID=AsAag15381.t1.cds;Parent=AsAag15381.t1
Asue_scaffold11	AUGUSTUS	CDS	4400206	4400280	.	+	0	ID=AsAag15381.t1.cds;Parent=AsAag15381.t1
Asue_scaffold11	AUGUSTUS	CDS	4400376	4400466	.	+	0	ID=AsAag15381.t1.cds;Parent=AsAag15381.t1
Asue_scaffold11	AUGUSTUS	CDS	4400580	4400708	.	+	2	ID=AsAag15381.t1.cds;Parent=AsAag15381.t1
Asue_scaffold11	AUGUSTUS	CDS	4400793	4400881	.	+	2	ID=AsAag15381.t1.cds;Parent=AsAag15381.t1
Asue_scaffold11	AUGUSTUS	exon	4397261	4397403	.	+	.	ID=AsAag15381.t1.exon1;Parent=AsAag15381.t1
Asue_scaffold11	AUGUSTUS	exon	4397600	4397720	.	+	.	ID=AsAag15381.t1.exon2;Parent=AsAag15381.t1
Asue_scaffold11	AUGUSTUS	exon	4397814	4397888	.	+	.	ID=AsAag15381.t1.exon3;Parent=AsAag15381.t1
Asue_scaffold11	AUGUSTUS	exon	4397999	4398150	.	+	.	ID=AsAag15381.t1.exon4;Parent=AsAag15381.t1
Asue_scaffold11	AUGUSTUS	exon	4398230	4398335	.	+	.	ID=AsAag15381.t1.exon5;Parent=AsAag15381.t1
Asue_scaffold11	AUGUSTUS	exon	4398440	4398505	.	+	.	ID=AsAag15381.t1.exon6;Parent=AsAag15381.t1
Asue_scaffold11	AUGUSTUS	exon	4398605	4398700	.	+	.	ID=AsAag15381.t1.exon7;Parent=AsAag15381.t1
Asue_scaffold11	AUGUSTUS	exon	4398796	4398867	.	+	.	ID=AsAag15381.t1.exon8;Parent=AsAag15381.t1
Asue_scaffold11	AUGUSTUS	exon	4398967	4399050	.	+	.	ID=AsAag15381.t1.exon9;Parent=AsAag15381.t1
Asue_scaffold11	AUGUSTUS	exon	4399149	4399247	.	+	.	ID=AsAag15381.t1.exon10;Parent=AsAag15381.t1
Asue_scaffold11	AUGUSTUS	exon	4399338	4399385	.	+	.	ID=AsAag15381.t1.exon11;Parent=AsAag15381.t1
Asue_scaffold11	AUGUSTUS	exon	4399473	4399526	.	+	.	ID=AsAag15381.t1.exon12;Parent=AsAag15381.t1
Asue_scaffold11	AUGUSTUS	exon	4399622	4399720	.	+	.	ID=AsAag15381.t1.exon13;Parent=AsAag15381.t1
Asue_scaffold11	AUGUSTUS	exon	4399826	4399885	.	+	.	ID=AsAag15381.t1.exon14;Parent=AsAag15381.t1
Asue_scaffold11	AUGUSTUS	exon	4400005	4400082	.	+	.	ID=AsAag15381.t1.exon15;Parent=AsAag15381.t1
Asue_scaffold11	AUGUSTUS	exon	4400206	4400280	.	+	.	ID=AsAag15381.t1.exon16;Parent=AsAag15381.t1
Asue_scaffold11	AUGUSTUS	exon	4400376	4400466	.	+	.	ID=AsAag15381.t1.exon17;Parent=AsAag15381.t1
Asue_scaffold11	AUGUSTUS	exon	4400580	4400708	.	+	.	ID=AsAag15381.t1.exon18;Parent=AsAag15381.t1
Asue_scaffold11	AUGUSTUS	exon	4400793	4400881	.	+	.	ID=AsAag15381.t1.exon19;Parent=AsAag15381.t1
###
# start gene g15382
# protein sequence = [MALNPQLLPNGIPIPFVNEMFVLVRDGVEFEVDKIPGGHGGHVKAKGVIYLSNIRMVFVASKPVDNFVAFDMPLLYIH
# AEKFNQPIFHCNNISGQVEPVVPENEHRALYSTHSFKILFKEGGCGTFVPLFLNLISSVRQYNRQMQXXXXXXXXXPRVDPLQAAQTPVDEMMRHAYV
# DPNDPTRIYLQQPSGESQLRRRAYHSGAAEH]
# Evidence for and against this transcript:
# % of transcript supported by hints (any source): 76.9
# CDS exons: 5/5
#      P:   5 
# CDS introns: 4/4
#      E:   4 
#      P:   4 
# 5'UTR exons and introns: 1/3
#      E:   1 
# 3'UTR exons and introns: 0/1
# hint groups fully obeyed: 9
#      E:   5 
#      P:   4 
# incompatible hint groups: 5
#      P:   5 (TRINITY_GG_62_c2568_g1_i1,AL6G22400.t1)
# end gene g15382
Asue_scaffold11	AUGUSTUS	gene	4401711	4403636	.	+	.	ID=AsAag15382
Asue_scaffold11	AUGUSTUS	mRNA	4401711	4403636	.	+	.	ID=AsAag15382.t1;Parent=AsAag15382
Asue_scaffold11	AUGUSTUS	CDS	4402284	4402393	.	+	0	ID=AsAag15382.t1.cds;Parent=AsAag15382.t1
Asue_scaffold11	AUGUSTUS	CDS	4402620	4402731	.	+	1	ID=AsAag15382.t1.cds;Parent=AsAag15382.t1
Asue_scaffold11	AUGUSTUS	CDS	4402860	4402931	.	+	0	ID=AsAag15382.t1.cds;Parent=AsAag15382.t1
Asue_scaffold11	AUGUSTUS	CDS	4403026	4403252	.	+	0	ID=AsAag15382.t1.cds;Parent=AsAag15382.t1
Asue_scaffold11	AUGUSTUS	CDS	4403349	4403451	.	+	1	ID=AsAag15382.t1.cds;Parent=AsAag15382.t1
Asue_scaffold11	AUGUSTUS	exon	4402284	4402393	.	+	.	ID=AsAag15382.t1.exon1;Parent=AsAag15382.t1
Asue_scaffold11	AUGUSTUS	exon	4402620	4402731	.	+	.	ID=AsAag15382.t1.exon2;Parent=AsAag15382.t1
Asue_scaffold11	AUGUSTUS	exon	4402860	4402931	.	+	.	ID=AsAag15382.t1.exon3;Parent=AsAag15382.t1
Asue_scaffold11	AUGUSTUS	exon	4403026	4403252	.	+	.	ID=AsAag15382.t1.exon4;Parent=AsAag15382.t1
Asue_scaffold11	AUGUSTUS	exon	4403349	4403451	.	+	.	ID=AsAag15382.t1.exon5;Parent=AsAag15382.t1
###
# start gene g15383
# protein sequence = [MDTQKKSEEHGLYHIVNSTGGAFGAGAVGGSVYHFIKGSYNSPIGARFVGGTQAVTMNAPRLGGSFAAFGGLFSTFDY
# AMVCIRKKEDPWNSIVAGAATGGLLAMRRGIVAASTSAVMVGVLFALMKGPAL]
# Evidence for and against this transcript:
# % of transcript supported by hints (any source): 20
# CDS exons: 1/1
#      P:   1 
# CDS introns: 0/0
# 5'UTR exons and introns: 0/3
# 3'UTR exons and introns: 0/1
# hint groups fully obeyed: 0
# incompatible hint groups: 3
#      P:   3 (TRINITY_GG_62_c523_g1_i1,AL6G22410.t1)
# end gene g15383
Asue_scaffold11	AUGUSTUS	gene	4404021	4405050	.	+	.	ID=AsAag15383
Asue_scaffold11	AUGUSTUS	mRNA	4404021	4405050	.	+	.	ID=AsAag15383.t1;Parent=AsAag15383
Asue_scaffold11	AUGUSTUS	CDS	4404515	4404910	.	+	0	ID=AsAag15383.t1.cds;Parent=AsAag15383.t1
Asue_scaffold11	AUGUSTUS	exon	4404515	4404910	.	+	.	ID=AsAag15383.t1.exon1;Parent=AsAag15383.t1
###
# start gene g15384
# protein sequence = [MARFQFCCVFFLVALAVLAVNPSSSYRFTIVEPNLGFDSNLDSDSESLLFHQDYSPPAPPPPPPHGPSVSCSEDLGGV
# GFLDTTCKIVADLNLTHDVYIAGKGNFIILPGVRFHCPIPGCSIAINVSGNFSLGAESTIVAGTLELSAGNASFANGSAVNTTGLAGNPPPQTSGTPQ
# GIDGAGGGHGGRGACCLTDTRKLPEDVWGGDAYSWSTLQRPWSYGSKGGSTSREIDYGGGGGGKVKMDILQLLDVNGSLLANGGNGGAKGGGGAGGSI
# YIKAYKMTGIGKISAXXXXXXXXXXXXRVSVDIFSRHDDPKIFVHGGYSIGCPDNSGAAGTLYDAVPRSLFVSNYNMTTDTYTLLLEFPFQPLWTNVY
# IQDKARATCPLLWSRVQVQGQISLLCGGVLSFGLAHFGTSVFELLAEELLMSDSTIKVYGALRMTVKMFLMWNSELHIDGGGGDTTVSTSMLEASNLF
# VLRGSSVIRSNANLGVHGQGFLNLTGPGDSIEAQRLVLSLFYRIYVGPGSLLRAPLLNASRDAVTPKLYCERQDCPYELLNPPEDCNVNSSLSFTLQI
# CRVEDILVEGFIKGSVVHFHRAKTVTLEPSGEISASGMGCRGGVGEGKLLGNGFGSGGGHGGKGGRVCYNNSCVEGGITYGNANLPCELGSGSGDFSP
# GYSSAGGGIVVIGSMEQPLSGLSLEGSIRVDGESVKRLSRDENGSIVAPGGGSGGTVLLFLRYLILGESSLLSXXXXXXXXXXXXXXXXXRIHFHWSN
# IPTGDIYQPIASVKGIIHARGGAAADDGFYGKNGTITGTACPKGLHGIFCKECPSGTFKNVTGSDPSLCRPCPVDELPTRAVYVTVRGGVSETPCPYR
# CISERYHMPHCYTALEELIYTFGGPWLFGLLLMGLLILLALVLSVARMKFVGVDDLPGPAPTQHGSQIDHSFPFLESLNEVLETNRAEQSQSHVHRMY
# FMGPNTFSEPWHLSHIPPEEIKEIVYEAAFNTFVDEINSIAAYQWWEGAIYSILSVVAYPLAWSWQQWRRKMKLQKLREFVRSEYDHSCLRSCRSRAL
# YEGLKVAATSDLMLAYLDFFLGGDEKRTDLPPRLHQRLPMPILFGGDGSYMAPFSLQNDNILTSLMSQLGSPTTWYRLVAGVNAQLRLVRRGRLRSTF
# HSVLKWLETHANPALETHGIRVDLAWFQTTACGYCQYGLLIHTVEDCEPTSPQCVNETAWTEIQPRYGLNAHKENSPAHLRESMLFNQTHTNTEDYTT
# RRKNYGGIIDLDSLPSLKEKRDMFFLLSFLVHNTKPVGHQDMVGLVISMLLLGDFSLVLLTLLQLYSISLLDVLLALFILPLGLLLPFPAGINALFSH
# GPRRSAGLARVYALWNFMSLVNVFVAFLCGYVHYHSESSASKKIPFQPWNINMGESEWWIFPAGLVVCKIMQSQLINRHVANLEIQDRSLYSKDYELF
# WQS]
# Evidence for and against this transcript:
# % of transcript supported by hints (any source): 95.7
# CDS exons: 23/23
#      P:  23 
# CDS introns: 22/22
#      E:  20 
#      P:  22 
# 5'UTR exons and introns: 0/1
# 3'UTR exons and introns: 0/1
# hint groups fully obeyed: 45
#      E:  20 
#      P:  25 
# incompatible hint groups: 18
#      P:  18 (AL6G22420.t1,TRINITY_GG_62_c918_g1_i2)
# end gene g15384
Asue_scaffold11	AUGUSTUS	gene	4405342	4414136	.	-	.	ID=AsAag15384
Asue_scaffold11	AUGUSTUS	mRNA	4405342	4414136	.	-	.	ID=AsAag15384.t1;Parent=AsAag15384
Asue_scaffold11	AUGUSTUS	CDS	4405654	4405657	.	-	1	ID=AsAag15384.t1.cds;Parent=AsAag15384.t1
Asue_scaffold11	AUGUSTUS	CDS	4405786	4405929	.	-	1	ID=AsAag15384.t1.cds;Parent=AsAag15384.t1
Asue_scaffold11	AUGUSTUS	CDS	4406042	4406130	.	-	0	ID=AsAag15384.t1.cds;Parent=AsAag15384.t1
Asue_scaffold11	AUGUSTUS	CDS	4406304	4406546	.	-	0	ID=AsAag15384.t1.cds;Parent=AsAag15384.t1
Asue_scaffold11	AUGUSTUS	CDS	4406660	4406876	.	-	1	ID=AsAag15384.t1.cds;Parent=AsAag15384.t1
Asue_scaffold11	AUGUSTUS	CDS	4407160	4407446	.	-	0	ID=AsAag15384.t1.cds;Parent=AsAag15384.t1
Asue_scaffold11	AUGUSTUS	CDS	4407531	4407719	.	-	0	ID=AsAag15384.t1.cds;Parent=AsAag15384.t1
Asue_scaffold11	AUGUSTUS	CDS	4407814	4408048	.	-	1	ID=AsAag15384.t1.cds;Parent=AsAag15384.t1
Asue_scaffold11	AUGUSTUS	CDS	4408170	4408297	.	-	0	ID=AsAag15384.t1.cds;Parent=AsAag15384.t1
Asue_scaffold11	AUGUSTUS	CDS	4408526	4408797	.	-	2	ID=AsAag15384.t1.cds;Parent=AsAag15384.t1
Asue_scaffold11	AUGUSTUS	CDS	4409082	4409190	.	-	0	ID=AsAag15384.t1.cds;Parent=AsAag15384.t1
Asue_scaffold11	AUGUSTUS	CDS	4409336	4409429	.	-	1	ID=AsAag15384.t1.cds;Parent=AsAag15384.t1
Asue_scaffold11	AUGUSTUS	CDS	4409572	4409893	.	-	2	ID=AsAag15384.t1.cds;Parent=AsAag15384.t1
Asue_scaffold11	AUGUSTUS	CDS	4410197	4410406	.	-	2	ID=AsAag15384.t1.cds;Parent=AsAag15384.t1
Asue_scaffold11	AUGUSTUS	CDS	4410607	4410724	.	-	0	ID=AsAag15384.t1.cds;Parent=AsAag15384.t1
Asue_scaffold11	AUGUSTUS	CDS	4410799	4410898	.	-	1	ID=AsAag15384.t1.cds;Parent=AsAag15384.t1
Asue_scaffold11	AUGUSTUS	CDS	4410988	4411043	.	-	0	ID=AsAag15384.t1.cds;Parent=AsAag15384.t1
Asue_scaffold11	AUGUSTUS	CDS	4411273	4411398	.	-	0	ID=AsAag15384.t1.cds;Parent=AsAag15384.t1
Asue_scaffold11	AUGUSTUS	CDS	4411497	4411628	.	-	0	ID=AsAag15384.t1.cds;Parent=AsAag15384.t1
Asue_scaffold11	AUGUSTUS	CDS	4411835	4411954	.	-	0	ID=AsAag15384.t1.cds;Parent=AsAag15384.t1
Asue_scaffold11	AUGUSTUS	CDS	4412205	4412413	.	-	2	ID=AsAag15384.t1.cds;Parent=AsAag15384.t1
Asue_scaffold11	AUGUSTUS	CDS	4412556	4412671	.	-	1	ID=AsAag15384.t1.cds;Parent=AsAag15384.t1
Asue_scaffold11	AUGUSTUS	CDS	4413140	4413981	.	-	0	ID=AsAag15384.t1.cds;Parent=AsAag15384.t1
Asue_scaffold11	AUGUSTUS	exon	4405654	4405657	.	-	.	ID=AsAag15384.t1.exon1;Parent=AsAag15384.t1
Asue_scaffold11	AUGUSTUS	exon	4405786	4405929	.	-	.	ID=AsAag15384.t1.exon2;Parent=AsAag15384.t1
Asue_scaffold11	AUGUSTUS	exon	4406042	4406130	.	-	.	ID=AsAag15384.t1.exon3;Parent=AsAag15384.t1
Asue_scaffold11	AUGUSTUS	exon	4406304	4406546	.	-	.	ID=AsAag15384.t1.exon4;Parent=AsAag15384.t1
Asue_scaffold11	AUGUSTUS	exon	4406660	4406876	.	-	.	ID=AsAag15384.t1.exon5;Parent=AsAag15384.t1
Asue_scaffold11	AUGUSTUS	exon	4407160	4407446	.	-	.	ID=AsAag15384.t1.exon6;Parent=AsAag15384.t1
Asue_scaffold11	AUGUSTUS	exon	4407531	4407719	.	-	.	ID=AsAag15384.t1.exon7;Parent=AsAag15384.t1
Asue_scaffold11	AUGUSTUS	exon	4407814	4408048	.	-	.	ID=AsAag15384.t1.exon8;Parent=AsAag15384.t1
Asue_scaffold11	AUGUSTUS	exon	4408170	4408297	.	-	.	ID=AsAag15384.t1.exon9;Parent=AsAag15384.t1
Asue_scaffold11	AUGUSTUS	exon	4408526	4408797	.	-	.	ID=AsAag15384.t1.exon10;Parent=AsAag15384.t1
Asue_scaffold11	AUGUSTUS	exon	4409082	4409190	.	-	.	ID=AsAag15384.t1.exon11;Parent=AsAag15384.t1
Asue_scaffold11	AUGUSTUS	exon	4409336	4409429	.	-	.	ID=AsAag15384.t1.exon12;Parent=AsAag15384.t1
Asue_scaffold11	AUGUSTUS	exon	4409572	4409893	.	-	.	ID=AsAag15384.t1.exon13;Parent=AsAag15384.t1
Asue_scaffold11	AUGUSTUS	exon	4410197	4410406	.	-	.	ID=AsAag15384.t1.exon14;Parent=AsAag15384.t1
Asue_scaffold11	AUGUSTUS	exon	4410607	4410724	.	-	.	ID=AsAag15384.t1.exon15;Parent=AsAag15384.t1
Asue_scaffold11	AUGUSTUS	exon	4410799	4410898	.	-	.	ID=AsAag15384.t1.exon16;Parent=AsAag15384.t1
Asue_scaffold11	AUGUSTUS	exon	4410988	4411043	.	-	.	ID=AsAag15384.t1.exon17;Parent=AsAag15384.t1
Asue_scaffold11	AUGUSTUS	exon	4411273	4411398	.	-	.	ID=AsAag15384.t1.exon18;Parent=AsAag15384.t1
Asue_scaffold11	AUGUSTUS	exon	4411497	4411628	.	-	.	ID=AsAag15384.t1.exon19;Parent=AsAag15384.t1
Asue_scaffold11	AUGUSTUS	exon	4411835	4411954	.	-	.	ID=AsAag15384.t1.exon20;Parent=AsAag15384.t1
Asue_scaffold11	AUGUSTUS	exon	4412205	4412413	.	-	.	ID=AsAag15384.t1.exon21;Parent=AsAag15384.t1
Asue_scaffold11	AUGUSTUS	exon	4412556	4412671	.	-	.	ID=AsAag15384.t1.exon22;Parent=AsAag15384.t1
Asue_scaffold11	AUGUSTUS	exon	4413140	4413981	.	-	.	ID=AsAag15384.t1.exon23;Parent=AsAag15384.t1
###
# start gene g15385
# protein sequence = [MVMSVLWTRLSETGKDWRYVYKALAVVDYLISNGSERAVDEIIEHTYQISSLTSFEYVEPNGKDVGINVRKKAENIVA
# LLNNKEKISEIRDKAIANRNKYVGLSSTGITYKSGSSASFGGSFQSGSSNYDSYKDRDSREDKNDYESFQKSRRGVKSEEQSYTSKKSFSRYGSTDHD
# NLSSGKKSPDSAKHSSYVSAAPSNNDDDFDDFDPRGTSSNKPSTGSANKVDLFGGDLIGDLLDSGPTETSSTNNNENFQEADLFADAAFVSASAQGAE
# FGSQTQKEVDLFSASEPSVTVSSAPPTVDLFASSESVASPEAKISKPESMATPNIVDPFAAVPMDNFDGSDPFGAFTSHSASVSTGPQAPTVHGSATN
# TTSPMSLADSKPQHLQKKDPFQVKSGIWADSLSRGLIDLNITAPKKASLADVGVVGDLSNDEGNKASAASYYSGWSMGAGSGLGKTGLYSXXXXXXXX
# APDISDDFFSSLSNQRYQSGGFKQ]
# Evidence for and against this transcript:
# % of transcript supported by hints (any source): 43.5
# CDS exons: 0/8
# CDS introns: 7/7
#      E:   7 
# 5'UTR exons and introns: 3/7
#      E:   3 
# 3'UTR exons and introns: 0/1
# hint groups fully obeyed: 10
#      E:  10 
# incompatible hint groups: 0
# end gene g15385
Asue_scaffold11	AUGUSTUS	gene	4415941	4419651	.	+	.	ID=AsAag15385
Asue_scaffold11	AUGUSTUS	mRNA	4415941	4419651	.	+	.	ID=AsAag15385.t1;Parent=AsAag15385
Asue_scaffold11	AUGUSTUS	CDS	4416740	4416805	.	+	0	ID=AsAag15385.t1.cds;Parent=AsAag15385.t1
Asue_scaffold11	AUGUSTUS	CDS	4416893	4416976	.	+	0	ID=AsAag15385.t1.cds;Parent=AsAag15385.t1
Asue_scaffold11	AUGUSTUS	CDS	4417090	4417235	.	+	0	ID=AsAag15385.t1.cds;Parent=AsAag15385.t1
Asue_scaffold11	AUGUSTUS	CDS	4417321	4417539	.	+	1	ID=AsAag15385.t1.cds;Parent=AsAag15385.t1
Asue_scaffold11	AUGUSTUS	CDS	4417760	4417893	.	+	1	ID=AsAag15385.t1.cds;Parent=AsAag15385.t1
Asue_scaffold11	AUGUSTUS	CDS	4418019	4418209	.	+	2	ID=AsAag15385.t1.cds;Parent=AsAag15385.t1
Asue_scaffold11	AUGUSTUS	CDS	4418413	4418818	.	+	0	ID=AsAag15385.t1.cds;Parent=AsAag15385.t1
Asue_scaffold11	AUGUSTUS	CDS	4419144	4419382	.	+	2	ID=AsAag15385.t1.cds;Parent=AsAag15385.t1
Asue_scaffold11	AUGUSTUS	exon	4416740	4416805	.	+	.	ID=AsAag15385.t1.exon1;Parent=AsAag15385.t1
Asue_scaffold11	AUGUSTUS	exon	4416893	4416976	.	+	.	ID=AsAag15385.t1.exon2;Parent=AsAag15385.t1
Asue_scaffold11	AUGUSTUS	exon	4417090	4417235	.	+	.	ID=AsAag15385.t1.exon3;Parent=AsAag15385.t1
Asue_scaffold11	AUGUSTUS	exon	4417321	4417539	.	+	.	ID=AsAag15385.t1.exon4;Parent=AsAag15385.t1
Asue_scaffold11	AUGUSTUS	exon	4417760	4417893	.	+	.	ID=AsAag15385.t1.exon5;Parent=AsAag15385.t1
Asue_scaffold11	AUGUSTUS	exon	4418019	4418209	.	+	.	ID=AsAag15385.t1.exon6;Parent=AsAag15385.t1
Asue_scaffold11	AUGUSTUS	exon	4418413	4418818	.	+	.	ID=AsAag15385.t1.exon7;Parent=AsAag15385.t1
Asue_scaffold11	AUGUSTUS	exon	4419144	4419382	.	+	.	ID=AsAag15385.t1.exon8;Parent=AsAag15385.t1
###
# start gene g15386
# protein sequence = [MSSLHWFPNFFIVFVVFFSSHGSSQVVLEEEEATVVGYGYVVRSVAVDSNRQVLTAKLDLIKPSSVYAPDIKSLSLHV
# SLETSERLRIRITDSSQQRWEIPETVISRAGNHSPRRFLTEEDAGNSSENNFLADPSSDLVFTLHNTTPFGFSVSRRSSGDILFDTSPDQSDSNTYFV
# FKDQFLQLSSALPENRSNLYGLGEHTKRSFRLIPGDTMTLWNADIGSENPDVNLYGSHPFYMDVRGSNGHEEAGTTHGVLLLNSNGMDVKYEGHRITY
# NVIGGVIDLYVFAGPSPEMVMNQYTELIGRPAPMPYWSFGFHQCRYGYKNVSDLESVVDGYAKAGIPLEVMWTDIDYMDGYKDFTLDPVNFPEDKMKS
# FVDTLHKSGQKYVLILDPGIGVDSSYGTYNRGMEADVFIKRNGEPYLGEVWPGKVYFPDFLNPAAATFWSNEIKMFQEILPLDGLWIDMNELSNFITS
# PLSSGSSLDDPPYKINNSGDKRPINNKTVPATSIHFGNISEYDVHNLYGLLEAKATHQAVVDITGKRPFILSRSTFVSSGKYTAHWTGDNAAKWEDLA
# YSIPGILNFGLFAIPMVGADICGFSHDTTEELCRRWIQLGAFYPFARDHSSLGTARQELYLWDSVASSARKVLGLRMRLLPHLYTLMYEAHISGNPIA
# RPLFFSFPRDTKTYEIDSQFLIGKNIMVSPALKQGTVAVDAYFPAGNWFDLFNYSFAVGGDSGKHVRLDTPADHVNIHVREGSIVAMQGEALTTRDAR
# KTPYQLLVVASRLENISGELFLDDGENLQMGAGGGNRDWTLVKFQCFVTGKSVVLRSEVVNPEYASRMKWSIEKVTFVGFENVESVKTYEVRTSERLR
# SPRISLIKTVLDNDDPRFLSVEVSKLSLLVGKKFEMRLRLT]
# Evidence for and against this transcript:
# % of transcript supported by hints (any source): 84.6
# CDS exons: 6/6
#      P:   6 
# CDS introns: 5/5
#      E:   3 
#      P:   5 
# 5'UTR exons and introns: 0/1
# 3'UTR exons and introns: 0/1
# hint groups fully obeyed: 10
#      E:   3 
#      P:   7 
# incompatible hint groups: 4
#      P:   4 (TRINITY_GG_62_c713_g1_i1,AL6G22450.t1)
# end gene g15386
Asue_scaffold11	AUGUSTUS	gene	4419801	4423204	.	+	.	ID=AsAag15386
Asue_scaffold11	AUGUSTUS	mRNA	4419801	4423204	.	+	.	ID=AsAag15386.t1;Parent=AsAag15386
Asue_scaffold11	AUGUSTUS	CDS	4419877	4420112	.	+	0	ID=AsAag15386.t1.cds;Parent=AsAag15386.t1
Asue_scaffold11	AUGUSTUS	CDS	4420236	4420939	.	+	1	ID=AsAag15386.t1.cds;Parent=AsAag15386.t1
Asue_scaffold11	AUGUSTUS	CDS	4421054	4421284	.	+	2	ID=AsAag15386.t1.cds;Parent=AsAag15386.t1
Asue_scaffold11	AUGUSTUS	CDS	4421365	4422011	.	+	2	ID=AsAag15386.t1.cds;Parent=AsAag15386.t1
Asue_scaffold11	AUGUSTUS	CDS	4422093	4422516	.	+	0	ID=AsAag15386.t1.cds;Parent=AsAag15386.t1
Asue_scaffold11	AUGUSTUS	CDS	4422597	4423066	.	+	2	ID=AsAag15386.t1.cds;Parent=AsAag15386.t1
Asue_scaffold11	AUGUSTUS	exon	4419877	4420112	.	+	.	ID=AsAag15386.t1.exon1;Parent=AsAag15386.t1
Asue_scaffold11	AUGUSTUS	exon	4420236	4420939	.	+	.	ID=AsAag15386.t1.exon2;Parent=AsAag15386.t1
Asue_scaffold11	AUGUSTUS	exon	4421054	4421284	.	+	.	ID=AsAag15386.t1.exon3;Parent=AsAag15386.t1
Asue_scaffold11	AUGUSTUS	exon	4421365	4422011	.	+	.	ID=AsAag15386.t1.exon4;Parent=AsAag15386.t1
Asue_scaffold11	AUGUSTUS	exon	4422093	4422516	.	+	.	ID=AsAag15386.t1.exon5;Parent=AsAag15386.t1
Asue_scaffold11	AUGUSTUS	exon	4422597	4423066	.	+	.	ID=AsAag15386.t1.exon6;Parent=AsAag15386.t1
###
# start gene g15387
# protein sequence = [MQSRIVQLEEGKENGIPIVRSGQYKGFPSKLLLLLGFFLAFSVTVFIISVSTIKFSGIQSVVTTVTSSFVPCREDEPN
# SLSKWIQPPAALMHNMSDEELLWRASFWPRRKEYPFRRVPKIAFMFLTKGPLPLAMLWERFLKGHKGLYSVYLHPHPSFTAKFPASSVFHRRQIPSQV
# AEWGRMSMCDAEKRLLANALLDISNEWFVLVSESCIPLFNFTTIYSYLSRSKHSFMGAFDDPGPFGRGRYNGNMEPEVPLSKWRKGSQWFEVNRDLAA
# TIVKDTLYYPKFKEFCRPACYVDEHYFPTMLTIEKPTVLANRSLTWVDWSRGGPHPATFGRSDITEKFFERIFDGRNCSYNGGNTSMCYLFARKFAPS
# TLEPLLHIAPKVLGF]
# Evidence for and against this transcript:
# % of transcript supported by hints (any source): 60
# CDS exons: 2/2
#      P:   2 
# CDS introns: 1/1
#      E:   1 
#      P:   1 
# 5'UTR exons and introns: 0/1
# 3'UTR exons and introns: 0/1
# hint groups fully obeyed: 2
#      E:   1 
#      P:   1 
# incompatible hint groups: 4
#      P:   4 (TRINITY_GG_62_c353_g1_i1,AL6G22460.t1)
# end gene g15387
Asue_scaffold11	AUGUSTUS	gene	4423701	4425905	.	+	.	ID=AsAag15387
Asue_scaffold11	AUGUSTUS	mRNA	4423701	4425905	.	+	.	ID=AsAag15387.t1;Parent=AsAag15387
Asue_scaffold11	AUGUSTUS	CDS	4424263	4424787	.	+	0	ID=AsAag15387.t1.cds;Parent=AsAag15387.t1
Asue_scaffold11	AUGUSTUS	CDS	4425118	4425756	.	+	0	ID=AsAag15387.t1.cds;Parent=AsAag15387.t1
Asue_scaffold11	AUGUSTUS	exon	4424263	4424787	.	+	.	ID=AsAag15387.t1.exon1;Parent=AsAag15387.t1
Asue_scaffold11	AUGUSTUS	exon	4425118	4425756	.	+	.	ID=AsAag15387.t1.exon2;Parent=AsAag15387.t1
###
# start gene g15388
# protein sequence = [MAISKASIVVLMMVIISVVASAQSEAPAPSPTSGSSAISTSFVSAGVAAVAALVFGSALRI]
# Evidence for and against this transcript:
# % of transcript supported by hints (any source): 0
# CDS exons: 0/1
# CDS introns: 0/0
# 5'UTR exons and introns: 0/1
# 3'UTR exons and introns: 0/1
# hint groups fully obeyed: 0
# incompatible hint groups: 2
#      P:   2 (TRINITY_GG_62_c2354_g1_i1,AL6G22470.t1)
# end gene g15388
Asue_scaffold11	AUGUSTUS	gene	4427881	4428525	.	+	.	ID=AsAag15388
Asue_scaffold11	AUGUSTUS	mRNA	4427881	4428525	.	+	.	ID=AsAag15388.t1;Parent=AsAag15388
Asue_scaffold11	AUGUSTUS	CDS	4427958	4428143	.	+	0	ID=AsAag15388.t1.cds;Parent=AsAag15388.t1
Asue_scaffold11	AUGUSTUS	exon	4427958	4428143	.	+	.	ID=AsAag15388.t1.exon1;Parent=AsAag15388.t1
###
# start gene g15389
# protein sequence = [MENNPQIRENDSSDYRPEDLIAQILLNLPSKSVAKLIVVSKLWSSIIRSRSFIDLYLERSLTRPCLLFSFHRENRRFF
# HSITQEAISEEAAPECSYTNTSSFPLSLDRRLPPISYNRKLALANLSYKGKFELWVLDRQEWSKISVVVPSWNNLVGRSLFYCRGAISSGEFIFTPLL
# SAWASVIIIYDRKEEIARRVEIEGIEDRPHYMKVFLDHIDSSCGEMQSIRGSTRLLQRHHFSISNXXXXXXXXXXXCGSWSENESRRLGFDSFPCTRV
# ATYLISSLKNAGISSSAIPKQDFTYSSRCFSTTGDSVQGSPETDCVVPQRIKFKRLDKTAKHIMQIVDKEAVEEVRTLREIPEIKPGYIVQLKVEVPE
# NKRRVSIVKGVVIARRNAGLNSTFRIRRLVAGVGVESMFPLYSPNLREIKVVDKKKVRRAKLYYLRDKVNALKKH]
# Evidence for and against this transcript:
# % of transcript supported by hints (any source): 60
# CDS exons: 5/7
#      P:   5 
# CDS introns: 4/6
#      E:   4 
#      P:   4 
# 5'UTR exons and introns: 0/1
# 3'UTR exons and introns: 0/1
# hint groups fully obeyed: 8
#      E:   4 
#      P:   4 
# incompatible hint groups: 7
#      P:   7 (TRINITY_GG_62_c2308_g1_i1,AL6G22500.t1)
# end gene g15389
Asue_scaffold11	AUGUSTUS	gene	4432411	4436643	.	+	.	ID=AsAag15389
Asue_scaffold11	AUGUSTUS	mRNA	4432411	4436643	.	+	.	ID=AsAag15389.t1;Parent=AsAag15389
Asue_scaffold11	AUGUSTUS	CDS	4432442	4432789	.	+	0	ID=AsAag15389.t1.cds;Parent=AsAag15389.t1
Asue_scaffold11	AUGUSTUS	CDS	4433270	4433563	.	+	0	ID=AsAag15389.t1.cds;Parent=AsAag15389.t1
Asue_scaffold11	AUGUSTUS	CDS	4435032	4435268	.	+	0	ID=AsAag15389.t1.cds;Parent=AsAag15389.t1
Asue_scaffold11	AUGUSTUS	CDS	4435823	4435960	.	+	0	ID=AsAag15389.t1.cds;Parent=AsAag15389.t1
Asue_scaffold11	AUGUSTUS	CDS	4436035	4436121	.	+	0	ID=AsAag15389.t1.cds;Parent=AsAag15389.t1
Asue_scaffold11	AUGUSTUS	CDS	4436237	4436370	.	+	0	ID=AsAag15389.t1.cds;Parent=AsAag15389.t1
Asue_scaffold11	AUGUSTUS	CDS	4436511	4436616	.	+	1	ID=AsAag15389.t1.cds;Parent=AsAag15389.t1
Asue_scaffold11	AUGUSTUS	exon	4432442	4432789	.	+	.	ID=AsAag15389.t1.exon1;Parent=AsAag15389.t1
Asue_scaffold11	AUGUSTUS	exon	4433270	4433563	.	+	.	ID=AsAag15389.t1.exon2;Parent=AsAag15389.t1
Asue_scaffold11	AUGUSTUS	exon	4435032	4435268	.	+	.	ID=AsAag15389.t1.exon3;Parent=AsAag15389.t1
Asue_scaffold11	AUGUSTUS	exon	4435823	4435960	.	+	.	ID=AsAag15389.t1.exon4;Parent=AsAag15389.t1
Asue_scaffold11	AUGUSTUS	exon	4436035	4436121	.	+	.	ID=AsAag15389.t1.exon5;Parent=AsAag15389.t1
Asue_scaffold11	AUGUSTUS	exon	4436237	4436370	.	+	.	ID=AsAag15389.t1.exon6;Parent=AsAag15389.t1
Asue_scaffold11	AUGUSTUS	exon	4436511	4436616	.	+	.	ID=AsAag15389.t1.exon7;Parent=AsAag15389.t1
###
# start gene g15390
# protein sequence = [MVNLFNPLNNYEPDPAPRPRYLSINFSQRAKASSSISSSCSFVSNCEFLHCIKMSNKKKKTRSGYLKKSSQGGDKPEI
# QPRKLVPKPGKFGKEIDDIFAVIYQRTPEVQVPESREVRAEIAKKKRKRNELNVGVNNTTESRPRMRGPKMRNLNNDTERQPRKRTPEGFRVFKEEEI
# GFNRNDAGGTRLCPFDCNCCF]
# Evidence for and against this transcript:
# % of transcript supported by hints (any source): 57.1
# CDS exons: 3/3
#      P:   3 
# CDS introns: 1/2
#      E:   1 
# 5'UTR exons and introns: 0/1
# 3'UTR exons and introns: 0/1
# hint groups fully obeyed: 1
#      E:   1 
# incompatible hint groups: 4
#      E:   1 
#      P:   3 (TRINITY_GG_62_c560_g1_i1,AL6G22510.t1)
# protein sequence = [MSNKKKKTRSGYLKKSSQGGDKPEIQPRKLVPKPGKFGKEIDDIFAVIYQRTPEVQVPESREVRAEIAKKKRKRNELN
# VGVNNTTESRPRMRGPKMRNLNNDTERQPRKRTPEGFRVFKEEEIGFNRNDAGGTRLCPFDCNCCF]
# Evidence for and against this transcript:
# % of transcript supported by hints (any source): 40
# CDS exons: 1/1
#      P:   1 
# CDS introns: 0/0
# 5'UTR exons and introns: 1/3
#      E:   1 
# 3'UTR exons and introns: 0/1
# hint groups fully obeyed: 1
#      E:   1 
# incompatible hint groups: 4
#      E:   1 
#      P:   3 (TRINITY_GG_62_c560_g1_i1,AL6G22510.t1)
# end gene g15390
Asue_scaffold11	AUGUSTUS	gene	4436711	4438200	.	+	.	ID=AsAag15390
Asue_scaffold11	AUGUSTUS	mRNA	4436711	4438200	.	+	.	ID=AsAag15390.t1;Parent=AsAag15390
Asue_scaffold11	AUGUSTUS	CDS	4436734	4436762	.	+	0	ID=AsAag15390.t1.cds;Parent=AsAag15390.t1
Asue_scaffold11	AUGUSTUS	CDS	4437022	4437128	.	+	1	ID=AsAag15390.t1.cds;Parent=AsAag15390.t1
Asue_scaffold11	AUGUSTUS	CDS	4437482	4437939	.	+	2	ID=AsAag15390.t1.cds;Parent=AsAag15390.t1
Asue_scaffold11	AUGUSTUS	exon	4436734	4436762	.	+	.	ID=AsAag15390.t1.exon1;Parent=AsAag15390.t1
Asue_scaffold11	AUGUSTUS	exon	4437022	4437128	.	+	.	ID=AsAag15390.t1.exon2;Parent=AsAag15390.t1
Asue_scaffold11	AUGUSTUS	exon	4437482	4437939	.	+	.	ID=AsAag15390.t1.exon3;Parent=AsAag15390.t1
Asue_scaffold11	AUGUSTUS	mRNA	4437041	4438200	.	+	.	ID=AsAag15390.t2;Parent=AsAag15390
Asue_scaffold11	AUGUSTUS	CDS	4437505	4437939	.	+	0	ID=AsAag15390.t2.cds;Parent=AsAag15390.t2
Asue_scaffold11	AUGUSTUS	exon	4437505	4437939	.	+	.	ID=AsAag15390.t2.exon1;Parent=AsAag15390.t2
###
# start gene g15391
# protein sequence = [MPEPRWVISMGSCANGGGYYHYSYSVVRGCDRIVPVDIYVPGCPPTAEALLYGLLQLQKKINRRKDFLHWWNK]
# Evidence for and against this transcript:
# % of transcript supported by hints (any source): 33.3
# CDS exons: 1/1
#      P:   1 
# CDS introns: 0/0
# 5'UTR exons and introns: 0/1
# 3'UTR exons and introns: 0/1
# hint groups fully obeyed: 0
# incompatible hint groups: 3
#      E:   1 
#      P:   2 (TRINITY_GG_62_c1040_g1_i2)
# end gene g15391
Asue_scaffold11	AUGUSTUS	gene	4438597	4439056	.	-	.	ID=AsAag15391
Asue_scaffold11	AUGUSTUS	mRNA	4438597	4439056	.	-	.	ID=AsAag15391.t1;Parent=AsAag15391
Asue_scaffold11	AUGUSTUS	CDS	4438806	4439027	.	-	0	ID=AsAag15391.t1.cds;Parent=AsAag15391.t1
Asue_scaffold11	AUGUSTUS	exon	4438806	4439027	.	-	.	ID=AsAag15391.t1.exon1;Parent=AsAag15391.t1
###
# start gene g15392
# protein sequence = [MQPPICKPRPQSHLEFLKPLLNDSIKQLLIQYRNGRTNFSDFDSIFTRILNDLPEPPPLELVWFYSAIRFFSSKLAFR
# DDSVRLTSSFFQLLVSFSDSFSGVKKVALLSPVVYQLSHLVNSRRRDALSLLEGIVSYISMYCVEEPGDEDDDVLMVSGFSFADLSRVWVVDEVEDNC
# RVEDCLEIFMPFVSETLRKEMDSESCRVGYLAGIVASQVFLLSLCSRFDLELSRYELEKDLREFVLQVISGFHSCYFFDVILKMLLLEPYLHLTSLLG
# PEDEAILTEIITEAVIKSAEKLFLNPGNGTSQRSLHLENIAIKWLFLFDKTMASLRRNKDQEKTSRYMSMFTNSRIPYHLINWVISQGEVIRDADALR
# NLTPASFIEWLVSLEEQGLRVFNCDHSKNYARIVIQRSRPDLSLGATLLKQQEEFDHDADMADDYTVSSISILSSNTRKRKEERHNKEGETKVKLFKH
# RHSNLQENSKFQPFVFSDGLVKGTEVEVSDMEL]
# Evidence for and against this transcript:
# % of transcript supported by hints (any source): 9.09
# CDS exons: 1/5
#      P:   1 
# CDS introns: 0/4
# 5'UTR exons and introns: 0/1
# 3'UTR exons and introns: 0/1
# hint groups fully obeyed: 0
# incompatible hint groups: 1
#      P:   1 (TRINITY_GG_62_c3068_g1_i1)
# end gene g15392
Asue_scaffold11	AUGUSTUS	gene	4441781	4444222	.	+	.	ID=AsAag15392
Asue_scaffold11	AUGUSTUS	mRNA	4441781	4444222	.	+	.	ID=AsAag15392.t1;Parent=AsAag15392
Asue_scaffold11	AUGUSTUS	CDS	4441859	4442621	.	+	0	ID=AsAag15392.t1.cds;Parent=AsAag15392.t1
Asue_scaffold11	AUGUSTUS	CDS	4442769	4442824	.	+	2	ID=AsAag15392.t1.cds;Parent=AsAag15392.t1
Asue_scaffold11	AUGUSTUS	CDS	4443025	4443194	.	+	0	ID=AsAag15392.t1.cds;Parent=AsAag15392.t1
Asue_scaffold11	AUGUSTUS	CDS	4443272	4443423	.	+	1	ID=AsAag15392.t1.cds;Parent=AsAag15392.t1
Asue_scaffold11	AUGUSTUS	CDS	4443565	4443935	.	+	2	ID=AsAag15392.t1.cds;Parent=AsAag15392.t1
Asue_scaffold11	AUGUSTUS	exon	4441859	4442621	.	+	.	ID=AsAag15392.t1.exon1;Parent=AsAag15392.t1
Asue_scaffold11	AUGUSTUS	exon	4442769	4442824	.	+	.	ID=AsAag15392.t1.exon2;Parent=AsAag15392.t1
Asue_scaffold11	AUGUSTUS	exon	4443025	4443194	.	+	.	ID=AsAag15392.t1.exon3;Parent=AsAag15392.t1
Asue_scaffold11	AUGUSTUS	exon	4443272	4443423	.	+	.	ID=AsAag15392.t1.exon4;Parent=AsAag15392.t1
Asue_scaffold11	AUGUSTUS	exon	4443565	4443935	.	+	.	ID=AsAag15392.t1.exon5;Parent=AsAag15392.t1
###
# start gene g15393
# protein sequence = [MADSSDSVSIDMEALSLGGQEHLVETTYGPVCVAVCGDPDKPALITYPDIALNYMFCFQGLLFCPEASSLLLHNFCIY
# HISPLGHELGAPMISVDTPLLSADDLADQIVEVLNFFGLGAVMCMGVTAGAYILTLFAMKYRQRVLGLILVSPLCQAPSWSEWLCNKVMSNLLYYYGT
# CGVVKELLLKRYFSKEVRGNGQVPESDIVQECRRLLSERQSTNVWRFLEAINGRVDLSEGLRKLQCRTLIFIGENSAYHSEAVHMTTKLDRRYGALVE
# VQGSGSLVSEEQPQAMVIPMEYFLMGYGLYRPTQSVSPRSPLSPTRISPELLSPENMGLKLKPIKTRLAL]
# Evidence for and against this transcript:
# % of transcript supported by hints (any source): 91.3
# CDS exons: 11/11
#      P:  11 
# CDS introns: 10/10
#      E:  10 
#      P:  10 
# 5'UTR exons and introns: 0/1
# 3'UTR exons and introns: 0/1
# hint groups fully obeyed: 21
#      E:  10 
#      P:  11 
# incompatible hint groups: 13
#      E:   1 
#      P:  12 (TRINITY_GG_62_c727_g1_i2,AL6G22540.t1)
# end gene g15393
Asue_scaffold11	AUGUSTUS	gene	4447701	4451046	.	+	.	ID=AsAag15393
Asue_scaffold11	AUGUSTUS	mRNA	4447701	4451046	.	+	.	ID=AsAag15393.t1;Parent=AsAag15393
Asue_scaffold11	AUGUSTUS	CDS	4447801	4447860	.	+	0	ID=AsAag15393.t1.cds;Parent=AsAag15393.t1
Asue_scaffold11	AUGUSTUS	CDS	4448679	4448778	.	+	0	ID=AsAag15393.t1.cds;Parent=AsAag15393.t1
Asue_scaffold11	AUGUSTUS	CDS	4448912	4449009	.	+	2	ID=AsAag15393.t1.cds;Parent=AsAag15393.t1
Asue_scaffold11	AUGUSTUS	CDS	4449141	4449229	.	+	0	ID=AsAag15393.t1.cds;Parent=AsAag15393.t1
Asue_scaffold11	AUGUSTUS	CDS	4449430	4449490	.	+	1	ID=AsAag15393.t1.cds;Parent=AsAag15393.t1
Asue_scaffold11	AUGUSTUS	CDS	4449577	4449663	.	+	0	ID=AsAag15393.t1.cds;Parent=AsAag15393.t1
Asue_scaffold11	AUGUSTUS	CDS	4449766	4449843	.	+	0	ID=AsAag15393.t1.cds;Parent=AsAag15393.t1
Asue_scaffold11	AUGUSTUS	CDS	4449973	4450029	.	+	0	ID=AsAag15393.t1.cds;Parent=AsAag15393.t1
Asue_scaffold11	AUGUSTUS	CDS	4450131	4450186	.	+	0	ID=AsAag15393.t1.cds;Parent=AsAag15393.t1
Asue_scaffold11	AUGUSTUS	CDS	4450276	4450411	.	+	1	ID=AsAag15393.t1.cds;Parent=AsAag15393.t1
Asue_scaffold11	AUGUSTUS	CDS	4450511	4450723	.	+	0	ID=AsAag15393.t1.cds;Parent=AsAag15393.t1
Asue_scaffold11	AUGUSTUS	exon	4447801	4447860	.	+	.	ID=AsAag15393.t1.exon1;Parent=AsAag15393.t1
Asue_scaffold11	AUGUSTUS	exon	4448679	4448778	.	+	.	ID=AsAag15393.t1.exon2;Parent=AsAag15393.t1
Asue_scaffold11	AUGUSTUS	exon	4448912	4449009	.	+	.	ID=AsAag15393.t1.exon3;Parent=AsAag15393.t1
Asue_scaffold11	AUGUSTUS	exon	4449141	4449229	.	+	.	ID=AsAag15393.t1.exon4;Parent=AsAag15393.t1
Asue_scaffold11	AUGUSTUS	exon	4449430	4449490	.	+	.	ID=AsAag15393.t1.exon5;Parent=AsAag15393.t1
Asue_scaffold11	AUGUSTUS	exon	4449577	4449663	.	+	.	ID=AsAag15393.t1.exon6;Parent=AsAag15393.t1
Asue_scaffold11	AUGUSTUS	exon	4449766	4449843	.	+	.	ID=AsAag15393.t1.exon7;Parent=AsAag15393.t1
Asue_scaffold11	AUGUSTUS	exon	4449973	4450029	.	+	.	ID=AsAag15393.t1.exon8;Parent=AsAag15393.t1
Asue_scaffold11	AUGUSTUS	exon	4450131	4450186	.	+	.	ID=AsAag15393.t1.exon9;Parent=AsAag15393.t1
Asue_scaffold11	AUGUSTUS	exon	4450276	4450411	.	+	.	ID=AsAag15393.t1.exon10;Parent=AsAag15393.t1
Asue_scaffold11	AUGUSTUS	exon	4450511	4450723	.	+	.	ID=AsAag15393.t1.exon11;Parent=AsAag15393.t1
###
# start gene g15394
# protein sequence = [MVEEGGRRRRSSQQLXXXXXXXXXXXXXXVASPRAIPDSDLLEESVANSSSSVASLNASSSLVKLKEGSFADIIDRAL
# EKEFNESDQNEVADPGSFNNSVAGQQAVLETVARVKSTKKNETKEDKRFQLHDVFNLNNDNRAEDTPTLIDRKDNVFIISNSKSKYPVLQLDLRLISD
# LVVVIVSATCGGIAFACAGQPVITGYLLAGSIIGPGGLNFISEMVQVETVAQFGVVFLLFALGLEFSTAKLKVVRSVAVLGGLLQILLFMFLCGITVS
# LCGGKHSEGVFVGAFLSMSSTAVVLKFLMEKNSTNSLHGQVTIGILILQDCAVGLLFALLPVLEGNSGIVHGMLSMGKVVVVLLSFLAVLSILSRTCI
# PWLLKLMVSLSSQTNELYQLAAVAFCLLVAWVXXXXXXXXXXXXXLCSDKLGLSLELGSFAAGVMISTTDLAEHTLEQIEPIRNLFAALFLASIGMLV
# NVHFLWTHVDILLASVILVIIIKTTIVTTVVKGFGYNNKTALLVGISLAQIGEFAFVLLSRASNLHLIEGKLYLLLLGTTALSLVTTPLVFKMIPAVV
# HLGILLKWFSPDSTVEKGEIVRSESGKQRMILMSRQSHSS]
# Evidence for and against this transcript:
# % of transcript supported by hints (any source): 92.7
# CDS exons: 20/20
#      P:  20 
# CDS introns: 18/19
#      E:  11 
#      P:  18 
# 5'UTR exons and introns: 0/1
# 3'UTR exons and introns: 0/1
# hint groups fully obeyed: 30
#      E:  11 
#      P:  19 
# incompatible hint groups: 22
#      E:   1 
#      P:  21 (TRINITY_GG_62_c745_g1_i1,AL6G22550.t1,TRINITY_GG_62_c3532_g1_i1)
# end gene g15394
Asue_scaffold11	AUGUSTUS	gene	4451254	4456256	.	-	.	ID=AsAag15394
Asue_scaffold11	AUGUSTUS	mRNA	4451254	4456256	.	-	.	ID=AsAag15394.t1;Parent=AsAag15394
Asue_scaffold11	AUGUSTUS	CDS	4451473	4451547	.	-	0	ID=AsAag15394.t1.cds;Parent=AsAag15394.t1
Asue_scaffold11	AUGUSTUS	CDS	4451632	4451721	.	-	0	ID=AsAag15394.t1.cds;Parent=AsAag15394.t1
Asue_scaffold11	AUGUSTUS	CDS	4451817	4451861	.	-	0	ID=AsAag15394.t1.cds;Parent=AsAag15394.t1
Asue_scaffold11	AUGUSTUS	CDS	4451965	4452042	.	-	0	ID=AsAag15394.t1.cds;Parent=AsAag15394.t1
Asue_scaffold11	AUGUSTUS	CDS	4452119	4452307	.	-	0	ID=AsAag15394.t1.cds;Parent=AsAag15394.t1
Asue_scaffold11	AUGUSTUS	CDS	4452610	4452705	.	-	0	ID=AsAag15394.t1.cds;Parent=AsAag15394.t1
Asue_scaffold11	AUGUSTUS	CDS	4452916	4453014	.	-	0	ID=AsAag15394.t1.cds;Parent=AsAag15394.t1
Asue_scaffold11	AUGUSTUS	CDS	4453106	4453202	.	-	1	ID=AsAag15394.t1.cds;Parent=AsAag15394.t1
Asue_scaffold11	AUGUSTUS	CDS	4453288	4453376	.	-	0	ID=AsAag15394.t1.cds;Parent=AsAag15394.t1
Asue_scaffold11	AUGUSTUS	CDS	4453519	4453596	.	-	0	ID=AsAag15394.t1.cds;Parent=AsAag15394.t1
Asue_scaffold11	AUGUSTUS	CDS	4453711	4453779	.	-	0	ID=AsAag15394.t1.cds;Parent=AsAag15394.t1
Asue_scaffold11	AUGUSTUS	CDS	4453981	4454064	.	-	0	ID=AsAag15394.t1.cds;Parent=AsAag15394.t1
Asue_scaffold11	AUGUSTUS	CDS	4454138	4454209	.	-	0	ID=AsAag15394.t1.cds;Parent=AsAag15394.t1
Asue_scaffold11	AUGUSTUS	CDS	4454561	4454635	.	-	0	ID=AsAag15394.t1.cds;Parent=AsAag15394.t1
Asue_scaffold11	AUGUSTUS	CDS	4454738	4454813	.	-	1	ID=AsAag15394.t1.cds;Parent=AsAag15394.t1
Asue_scaffold11	AUGUSTUS	CDS	4454915	4454976	.	-	0	ID=AsAag15394.t1.cds;Parent=AsAag15394.t1
Asue_scaffold11	AUGUSTUS	CDS	4455053	4455131	.	-	1	ID=AsAag15394.t1.cds;Parent=AsAag15394.t1
Asue_scaffold11	AUGUSTUS	CDS	4455216	4455277	.	-	0	ID=AsAag15394.t1.cds;Parent=AsAag15394.t1
Asue_scaffold11	AUGUSTUS	CDS	4455455	4455498	.	-	2	ID=AsAag15394.t1.cds;Parent=AsAag15394.t1
Asue_scaffold11	AUGUSTUS	CDS	4455785	4456052	.	-	0	ID=AsAag15394.t1.cds;Parent=AsAag15394.t1
Asue_scaffold11	AUGUSTUS	exon	4451473	4451547	.	-	.	ID=AsAag15394.t1.exon1;Parent=AsAag15394.t1
Asue_scaffold11	AUGUSTUS	exon	4451632	4451721	.	-	.	ID=AsAag15394.t1.exon2;Parent=AsAag15394.t1
Asue_scaffold11	AUGUSTUS	exon	4451817	4451861	.	-	.	ID=AsAag15394.t1.exon3;Parent=AsAag15394.t1
Asue_scaffold11	AUGUSTUS	exon	4451965	4452042	.	-	.	ID=AsAag15394.t1.exon4;Parent=AsAag15394.t1
Asue_scaffold11	AUGUSTUS	exon	4452119	4452307	.	-	.	ID=AsAag15394.t1.exon5;Parent=AsAag15394.t1
Asue_scaffold11	AUGUSTUS	exon	4452610	4452705	.	-	.	ID=AsAag15394.t1.exon6;Parent=AsAag15394.t1
Asue_scaffold11	AUGUSTUS	exon	4452916	4453014	.	-	.	ID=AsAag15394.t1.exon7;Parent=AsAag15394.t1
Asue_scaffold11	AUGUSTUS	exon	4453106	4453202	.	-	.	ID=AsAag15394.t1.exon8;Parent=AsAag15394.t1
Asue_scaffold11	AUGUSTUS	exon	4453288	4453376	.	-	.	ID=AsAag15394.t1.exon9;Parent=AsAag15394.t1
Asue_scaffold11	AUGUSTUS	exon	4453519	4453596	.	-	.	ID=AsAag15394.t1.exon10;Parent=AsAag15394.t1
Asue_scaffold11	AUGUSTUS	exon	4453711	4453779	.	-	.	ID=AsAag15394.t1.exon11;Parent=AsAag15394.t1
Asue_scaffold11	AUGUSTUS	exon	4453981	4454064	.	-	.	ID=AsAag15394.t1.exon12;Parent=AsAag15394.t1
Asue_scaffold11	AUGUSTUS	exon	4454138	4454209	.	-	.	ID=AsAag15394.t1.exon13;Parent=AsAag15394.t1
Asue_scaffold11	AUGUSTUS	exon	4454561	4454635	.	-	.	ID=AsAag15394.t1.exon14;Parent=AsAag15394.t1
Asue_scaffold11	AUGUSTUS	exon	4454738	4454813	.	-	.	ID=AsAag15394.t1.exon15;Parent=AsAag15394.t1
Asue_scaffold11	AUGUSTUS	exon	4454915	4454976	.	-	.	ID=AsAag15394.t1.exon16;Parent=AsAag15394.t1
Asue_scaffold11	AUGUSTUS	exon	4455053	4455131	.	-	.	ID=AsAag15394.t1.exon17;Parent=AsAag15394.t1
Asue_scaffold11	AUGUSTUS	exon	4455216	4455277	.	-	.	ID=AsAag15394.t1.exon18;Parent=AsAag15394.t1
Asue_scaffold11	AUGUSTUS	exon	4455455	4455498	.	-	.	ID=AsAag15394.t1.exon19;Parent=AsAag15394.t1
Asue_scaffold11	AUGUSTUS	exon	4455785	4456052	.	-	.	ID=AsAag15394.t1.exon20;Parent=AsAag15394.t1
###
# start gene g15395
# protein sequence = [MADKPSRSLVLYGDGLARFVDLSNTNIHSLASVGSCGFLSLPNAPPETENERTVREFAHLLDASEAYSIANGLKPKGN
# GNEISTLAERFMGLKAALVTDSSTLTSFGKLIGLDVLQLSEICQESDSFPSDATSSKLLKLLGFDGGKCLDVSLYDSVFVHIGVDQYNNGNNNMGIID
# SLIGSIMRMAQPGSEIVSRLHLSLVLSYGSVTDKDVSVFPIKTPQEDINPAFAGLVPRQSYTMRGEKTRDDVRLYCPMLVAQWQHAVTRKDLVDTLSF
# ETLKKLSGNLVIPADRFIHEVAFKLWKAPKYGA]
# Evidence for and against this transcript:
# % of transcript supported by hints (any source): 76.9
# CDS exons: 5/6
#      P:   5 
# CDS introns: 5/5
#      E:   5 
#      P:   5 
# 5'UTR exons and introns: 0/1
# 3'UTR exons and introns: 0/1
# hint groups fully obeyed: 9
#      E:   5 
#      P:   4 
# incompatible hint groups: 6
#      P:   6 (TRINITY_GG_62_c308_g1_i2)
# end gene g15395
Asue_scaffold11	AUGUSTUS	gene	4456661	4458491	.	+	.	ID=AsAag15395
Asue_scaffold11	AUGUSTUS	mRNA	4456661	4458491	.	+	.	ID=AsAag15395.t1;Parent=AsAag15395
Asue_scaffold11	AUGUSTUS	CDS	4456702	4456840	.	+	0	ID=AsAag15395.t1.cds;Parent=AsAag15395.t1
Asue_scaffold11	AUGUSTUS	CDS	4457224	4457294	.	+	2	ID=AsAag15395.t1.cds;Parent=AsAag15395.t1
Asue_scaffold11	AUGUSTUS	CDS	4457452	4457504	.	+	0	ID=AsAag15395.t1.cds;Parent=AsAag15395.t1
Asue_scaffold11	AUGUSTUS	CDS	4457613	4458095	.	+	1	ID=AsAag15395.t1.cds;Parent=AsAag15395.t1
Asue_scaffold11	AUGUSTUS	CDS	4458200	4458290	.	+	1	ID=AsAag15395.t1.cds;Parent=AsAag15395.t1
Asue_scaffold11	AUGUSTUS	CDS	4458380	4458466	.	+	0	ID=AsAag15395.t1.cds;Parent=AsAag15395.t1
Asue_scaffold11	AUGUSTUS	exon	4456702	4456840	.	+	.	ID=AsAag15395.t1.exon1;Parent=AsAag15395.t1
Asue_scaffold11	AUGUSTUS	exon	4457224	4457294	.	+	.	ID=AsAag15395.t1.exon2;Parent=AsAag15395.t1
Asue_scaffold11	AUGUSTUS	exon	4457452	4457504	.	+	.	ID=AsAag15395.t1.exon3;Parent=AsAag15395.t1
Asue_scaffold11	AUGUSTUS	exon	4457613	4458095	.	+	.	ID=AsAag15395.t1.exon4;Parent=AsAag15395.t1
Asue_scaffold11	AUGUSTUS	exon	4458200	4458290	.	+	.	ID=AsAag15395.t1.exon5;Parent=AsAag15395.t1
Asue_scaffold11	AUGUSTUS	exon	4458380	4458466	.	+	.	ID=AsAag15395.t1.exon6;Parent=AsAag15395.t1
###
# start gene g15396
# protein sequence = [MWCLLIASACFPSTTSAARFEVRNEISRYPGRNRSLTVNCWSSNNKLGMHALKPGQSKSWSFTPIFIKIPFIYTYFEC
# MFFTAFGSPYGQKATVFAGERLFRWQCDNPDEEECIWVVKRDGLYLRRIKRDDKGQRLYGDELRMPWIGGTNYHPVQEDP]
# Evidence for and against this transcript:
# % of transcript supported by hints (any source): 33.3
# CDS exons: 1/1
#      P:   1 
# CDS introns: 0/0
# 5'UTR exons and introns: 0/1
# 3'UTR exons and introns: 0/1
# hint groups fully obeyed: 0
# incompatible hint groups: 1
#      P:   1 (AL6G22570.t1)
# end gene g15396
Asue_scaffold11	AUGUSTUS	gene	4458536	4459206	.	-	.	ID=AsAag15396
Asue_scaffold11	AUGUSTUS	mRNA	4458536	4459206	.	-	.	ID=AsAag15396.t1;Parent=AsAag15396
Asue_scaffold11	AUGUSTUS	CDS	4458694	4459170	.	-	0	ID=AsAag15396.t1.cds;Parent=AsAag15396.t1
Asue_scaffold11	AUGUSTUS	exon	4458694	4459170	.	-	.	ID=AsAag15396.t1.exon1;Parent=AsAag15396.t1
###
# start gene g15397
# protein sequence = [MKTLVMFCLVFQVIIQTGNSADSGDVDFSILIKNEMYNVDNPSVFYTCRSSKKDIGWHKSVPSSEFQWEFEVPQFGNG
# VMVHKCSFRSSAGTSDVEIRTLSTTAMLCNGQTCKYAIRPNGIYFIGYELYSPYAIFGRYIELSRPAEKLVEPWKPWSPQQLKAMYRTKQMVHDSD]
# Evidence for and against this transcript:
# % of transcript supported by hints (any source): 33.3
# CDS exons: 1/1
#      P:   1 
# CDS introns: 0/0
# 5'UTR exons and introns: 0/1
# 3'UTR exons and introns: 0/1
# hint groups fully obeyed: 0
# incompatible hint groups: 1
#      P:   1 (AL6G22580.t1)
# end gene g15397
Asue_scaffold11	AUGUSTUS	gene	4460598	4461216	.	-	.	ID=AsAag15397
Asue_scaffold11	AUGUSTUS	mRNA	4460598	4461216	.	-	.	ID=AsAag15397.t1;Parent=AsAag15397
Asue_scaffold11	AUGUSTUS	CDS	4460666	4461190	.	-	0	ID=AsAag15397.t1.cds;Parent=AsAag15397.t1
Asue_scaffold11	AUGUSTUS	exon	4460666	4461190	.	-	.	ID=AsAag15397.t1.exon1;Parent=AsAag15397.t1
###
# start gene g15398
# protein sequence = [MTRVTKKENNPQMREDESSFYLPQDLIEVILANLPSKSLVKLIVVSKLWSSIIRSKYFIDLYLKRSVTRPCFLFTFLR
# DNRRFFHSISQEAAPSSYTTTSRIPPLIYKLVYVQIHLSSFLDLSSSMVLALIKIMVTKSKLEKKLFKKKEAAMAATVLRHFSPITSSLKPPSRHRRF
# LHHNLFPKIPLPSSLIKFGAENSEPQPPPPPLPETDCPVPPEQQPINEYQSLSTSFPFSWASGDLVEYSTRLFFTGASFAFFVGLPVSWFGSIGPEYE
# PVKRILAASSSGIFVVTLAVVRMYLGWAYVGNRLLSATVEYEETGWYDGQVWVKTPEVLARDRLLGSFSVKPVLARLKNTLVILGLSLILVINLGDSP
# IATSYRTYKDPRDRSSLPIPGAYNDETARTFEPEAFCGEPSSDLL]
# Evidence for and against this transcript:
# % of transcript supported by hints (any source): 53.8
# CDS exons: 4/6
#      P:   4 
# CDS introns: 3/5
#      E:   3 
#      P:   3 
# 5'UTR exons and introns: 0/1
# 3'UTR exons and introns: 0/1
# hint groups fully obeyed: 6
#      E:   3 
#      P:   3 
# incompatible hint groups: 6
#      P:   6 (TRINITY_GG_62_c372_g1_i1,AL6G22590.t1)
# end gene g15398
Asue_scaffold11	AUGUSTUS	gene	4461772	4464626	.	-	.	ID=AsAag15398
Asue_scaffold11	AUGUSTUS	mRNA	4461772	4464626	.	-	.	ID=AsAag15398.t1;Parent=AsAag15398
Asue_scaffold11	AUGUSTUS	CDS	4461836	4462060	.	-	0	ID=AsAag15398.t1.cds;Parent=AsAag15398.t1
Asue_scaffold11	AUGUSTUS	CDS	4462197	4462253	.	-	0	ID=AsAag15398.t1.cds;Parent=AsAag15398.t1
Asue_scaffold11	AUGUSTUS	CDS	4462351	4462379	.	-	2	ID=AsAag15398.t1.cds;Parent=AsAag15398.t1
Asue_scaffold11	AUGUSTUS	CDS	4462475	4463020	.	-	2	ID=AsAag15398.t1.cds;Parent=AsAag15398.t1
Asue_scaffold11	AUGUSTUS	CDS	4463371	4463443	.	-	0	ID=AsAag15398.t1.cds;Parent=AsAag15398.t1
Asue_scaffold11	AUGUSTUS	CDS	4464270	4464593	.	-	0	ID=AsAag15398.t1.cds;Parent=AsAag15398.t1
Asue_scaffold11	AUGUSTUS	exon	4461836	4462060	.	-	.	ID=AsAag15398.t1.exon1;Parent=AsAag15398.t1
Asue_scaffold11	AUGUSTUS	exon	4462197	4462253	.	-	.	ID=AsAag15398.t1.exon2;Parent=AsAag15398.t1
Asue_scaffold11	AUGUSTUS	exon	4462351	4462379	.	-	.	ID=AsAag15398.t1.exon3;Parent=AsAag15398.t1
Asue_scaffold11	AUGUSTUS	exon	4462475	4463020	.	-	.	ID=AsAag15398.t1.exon4;Parent=AsAag15398.t1
Asue_scaffold11	AUGUSTUS	exon	4463371	4463443	.	-	.	ID=AsAag15398.t1.exon5;Parent=AsAag15398.t1
Asue_scaffold11	AUGUSTUS	exon	4464270	4464593	.	-	.	ID=AsAag15398.t1.exon6;Parent=AsAag15398.t1
###
# start gene g15399
# protein sequence = [MDKKKENNPQMREDESSIYLPEDLIAKILANLPSKSVAKLIVVSKLWSSIILSKSFIDLYLERSVTRPCFLFTFRRDN
# RRFFHSISQEAAPSCSSTSSFPLSLDTWLSLLVGRSLFYCRGAISSGEFIFTPSFSDGSFFIIISYDSKEEIVRRVGIEGIGDGTHYVTSFLDYVECP
# IFL]
# Evidence for and against this transcript:
# % of transcript supported by hints (any source): 0
# CDS exons: 0/2
# CDS introns: 0/1
# 5'UTR exons and introns: 0/1
# 3'UTR exons and introns: 0/1
# hint groups fully obeyed: 0
# incompatible hint groups: 0
# end gene g15399
Asue_scaffold11	AUGUSTUS	gene	4465262	4466586	.	-	.	ID=AsAag15399
Asue_scaffold11	AUGUSTUS	mRNA	4465262	4466586	.	-	.	ID=AsAag15399.t1;Parent=AsAag15399
Asue_scaffold11	AUGUSTUS	CDS	4465407	4465615	.	-	2	ID=AsAag15399.t1.cds;Parent=AsAag15399.t1
Asue_scaffold11	AUGUSTUS	CDS	4466222	4466552	.	-	0	ID=AsAag15399.t1.cds;Parent=AsAag15399.t1
Asue_scaffold11	AUGUSTUS	exon	4465407	4465615	.	-	.	ID=AsAag15399.t1.exon1;Parent=AsAag15399.t1
Asue_scaffold11	AUGUSTUS	exon	4466222	4466552	.	-	.	ID=AsAag15399.t1.exon2;Parent=AsAag15399.t1
###
# start gene g15400
# protein sequence = [MKRVVKNKENNAQIREDDSSCYLPQYLIEEILANLPAKSLVKLIVVSKLWSSIIRSKYFIDLYLKRSVTRPCFLFTFH
# HGNRRFFHSISQEAAASSYTTTSRLPLSLDARISLSLDARISPLTVVPSWNDLVGLSLYCRGAIKSFYCRGAISSGEYIFAPTVSDDSFFIISYDPKE
# DIGRRVEIEGIGAGSNCVTSFLDYVECPIFL]
# Evidence for and against this transcript:
# % of transcript supported by hints (any source): 0
# CDS exons: 0/2
# CDS introns: 0/1
# 5'UTR exons and introns: 0/1
# 3'UTR exons and introns: 0/1
# hint groups fully obeyed: 0
# incompatible hint groups: 0
# end gene g15400
Asue_scaffold11	AUGUSTUS	gene	4467010	4468686	.	-	.	ID=AsAag15400
Asue_scaffold11	AUGUSTUS	mRNA	4467010	4468686	.	-	.	ID=AsAag15400.t1;Parent=AsAag15400
Asue_scaffold11	AUGUSTUS	CDS	4467432	4467688	.	-	2	ID=AsAag15400.t1.cds;Parent=AsAag15400.t1
Asue_scaffold11	AUGUSTUS	CDS	4468283	4468649	.	-	0	ID=AsAag15400.t1.cds;Parent=AsAag15400.t1
Asue_scaffold11	AUGUSTUS	exon	4467432	4467688	.	-	.	ID=AsAag15400.t1.exon1;Parent=AsAag15400.t1
Asue_scaffold11	AUGUSTUS	exon	4468283	4468649	.	-	.	ID=AsAag15400.t1.exon2;Parent=AsAag15400.t1
###
# start gene g15401
# protein sequence = [MSKMKHLLRKLHIGGSSGVGGGFADHHRLDDSXXXXXXXXXXXXXXXXXXXXSSVSSSGFGNASTTMPRLDTFEPVGR
# DLAPVDGVDFNLMEEEYQVQLAMAISVSDPDPRENADTAQLDAAKRISLGVSAPVTDADSAVDFLSLRYWGHKVINYDQKVRDGFYDVYGITSNSLSQ
# GKMPLLVDLQAISISDNVDYEVILVNRLIDPELQELERRASALASECPDFAPGQVSSDLTQKIANIVVEQMGGPVENADEALRRWMLRSYELRNSLNT
# TILPLGRVNVGLARHRALLFKVLADRINLPCMLVKGSYYTGTDDGAVNLIKLDDKSEYIIDLMGAPGALIPSEVPSSFLPVSCTDTRVFPEDLDSLQH
# SSPVLEKEIEKPAFSVLGEEDSRSGMGANFFTGNHEKNSDRYAVEKHQTERFEHDFGKLMQSQQISGENLPPFSGKPTCAQKVKVKNVSKYVISAAKN
# PEFAQKLHAVLLESGASPPPDLFMDINPHNLRGKNLLQEFRQESSNSMVSGIPCYPEKVADPLGEQLRESERNTIAESYQQSVEVDLSMKRTFDVDNT
# GKASSSENMEVGTADGEPAVCDSHDQGINPLLGEAAKWEIMWEDLQIGERIGIGKVCYFRYWIR]
# Evidence for and against this transcript:
# % of transcript supported by hints (any source): 81.8
# CDS exons: 5/5
#      P:   5 
# CDS introns: 4/4
#      E:   2 
#      P:   4 
# 5'UTR exons and introns: 0/1
# 3'UTR exons and introns: 0/1
# hint groups fully obeyed: 2
#      E:   2 
# incompatible hint groups: 1
#      P:   1 (TRINITY_GG_62_c1312_g1_i1)
# end gene g15401
Asue_scaffold11	AUGUSTUS	gene	4471419	4474076	.	-	.	ID=AsAag15401
Asue_scaffold11	AUGUSTUS	mRNA	4471419	4474076	.	-	.	ID=AsAag15401.t1;Parent=AsAag15401
Asue_scaffold11	AUGUSTUS	CDS	4471455	4471769	.	-	0	ID=AsAag15401.t1.cds;Parent=AsAag15401.t1
Asue_scaffold11	AUGUSTUS	CDS	4471891	4472485	.	-	1	ID=AsAag15401.t1.cds;Parent=AsAag15401.t1
Asue_scaffold11	AUGUSTUS	CDS	4472608	4472711	.	-	0	ID=AsAag15401.t1.cds;Parent=AsAag15401.t1
Asue_scaffold11	AUGUSTUS	CDS	4472890	4473330	.	-	0	ID=AsAag15401.t1.cds;Parent=AsAag15401.t1
Asue_scaffold11	AUGUSTUS	CDS	4473608	4474051	.	-	0	ID=AsAag15401.t1.cds;Parent=AsAag15401.t1
Asue_scaffold11	AUGUSTUS	exon	4471455	4471769	.	-	.	ID=AsAag15401.t1.exon1;Parent=AsAag15401.t1
Asue_scaffold11	AUGUSTUS	exon	4471891	4472485	.	-	.	ID=AsAag15401.t1.exon2;Parent=AsAag15401.t1
Asue_scaffold11	AUGUSTUS	exon	4472608	4472711	.	-	.	ID=AsAag15401.t1.exon3;Parent=AsAag15401.t1
Asue_scaffold11	AUGUSTUS	exon	4472890	4473330	.	-	.	ID=AsAag15401.t1.exon4;Parent=AsAag15401.t1
Asue_scaffold11	AUGUSTUS	exon	4473608	4474051	.	-	.	ID=AsAag15401.t1.exon5;Parent=AsAag15401.t1
###
# start gene g15402
# protein sequence = [MEDDDSPSSRDLDAQNPYDRLLALDTSTVDSNCNLDSVSAIYLAMKSSKLECVDERGQDSLITSVCMEDEEDEELDEF
# DPYLFIKNLPNLSSVVPTFRPVLLPKQTRSCPPISLVLDLDETLVHSTLEPCGEVDFTFPVNFNEEEHMVYVRCRPHLKEFMERVSRLFEIIIFTASQ
# SIYAEQLLNVLDPKRKLFRHRVYRDSCVFFDGNYLKDLSVLGRDLSRVIIVDNSPQAFGFQVENGVPIESWFNDPSDKELLHLLPFLESLIGVEDVRP
# MIAKKFNLREKIDAAVAAPEYPAEAGDPFER]
# Evidence for and against this transcript:
# % of transcript supported by hints (any source): 66.7
# CDS exons: 3/3
#      P:   3 
# CDS introns: 2/2
#      E:   2 
#      P:   2 
# 5'UTR exons and introns: 1/3
#      E:   1 
#      P:   1 
# 3'UTR exons and introns: 0/1
# hint groups fully obeyed: 6
#      E:   3 
#      P:   3 
# incompatible hint groups: 2
#      P:   2 (TRINITY_GG_62_c48_g1_i1,AL6G22620.t1)
# end gene g15402
Asue_scaffold11	AUGUSTUS	gene	4474886	4476936	.	-	.	ID=AsAag15402
Asue_scaffold11	AUGUSTUS	mRNA	4474886	4476936	.	-	.	ID=AsAag15402.t1;Parent=AsAag15402
Asue_scaffold11	AUGUSTUS	CDS	4475084	4475305	.	-	0	ID=AsAag15402.t1.cds;Parent=AsAag15402.t1
Asue_scaffold11	AUGUSTUS	CDS	4475647	4475984	.	-	2	ID=AsAag15402.t1.cds;Parent=AsAag15402.t1
Asue_scaffold11	AUGUSTUS	CDS	4476289	4476646	.	-	0	ID=AsAag15402.t1.cds;Parent=AsAag15402.t1
Asue_scaffold11	AUGUSTUS	exon	4475084	4475305	.	-	.	ID=AsAag15402.t1.exon1;Parent=AsAag15402.t1
Asue_scaffold11	AUGUSTUS	exon	4475647	4475984	.	-	.	ID=AsAag15402.t1.exon2;Parent=AsAag15402.t1
Asue_scaffold11	AUGUSTUS	exon	4476289	4476646	.	-	.	ID=AsAag15402.t1.exon3;Parent=AsAag15402.t1
###
# start gene g15403
# protein sequence = [MVWLTNHQIGRWKRKRILVVGSFLCWLIVMFITPKVPLDSFRHHIFADKRNFMGVPNTLNVMTNFPFLIIGVLGFVLC
# IGGSFFNISLKGEIWGWTLFYAGIASLAFGSAFYHLKPDDNRIVWDTLPILIAYSSLFSSFLVERAGEIVGLSCLIVLLFIAFFSVAYARVFNDLRLC
# MTFQLIPCLAIPVMTVLLPPKYSHSRFWLWAAAAYTIARIEGLADNKIYNANRYIISGHSLEHLCSAAATLLLTIMLLYRSIRLNRLGDLKGHP]
# Evidence for and against this transcript:
# % of transcript supported by hints (any source): 86.7
# CDS exons: 7/7
#      P:   7 
# CDS introns: 6/6
#      P:   6 
# 5'UTR exons and introns: 0/1
# 3'UTR exons and introns: 0/1
# hint groups fully obeyed: 0
# incompatible hint groups: 1
#      P:   1 (AL6G22630.t1)
# end gene g15403
Asue_scaffold11	AUGUSTUS	gene	4478221	4480544	.	+	.	ID=AsAag15403
Asue_scaffold11	AUGUSTUS	mRNA	4478221	4480544	.	+	.	ID=AsAag15403.t1;Parent=AsAag15403
Asue_scaffold11	AUGUSTUS	CDS	4478746	4478905	.	+	0	ID=AsAag15403.t1.cds;Parent=AsAag15403.t1
Asue_scaffold11	AUGUSTUS	CDS	4479020	4479119	.	+	2	ID=AsAag15403.t1.cds;Parent=AsAag15403.t1
Asue_scaffold11	AUGUSTUS	CDS	4479202	4479322	.	+	1	ID=AsAag15403.t1.cds;Parent=AsAag15403.t1
Asue_scaffold11	AUGUSTUS	CDS	4479577	4479698	.	+	0	ID=AsAag15403.t1.cds;Parent=AsAag15403.t1
Asue_scaffold11	AUGUSTUS	CDS	4479800	4479921	.	+	1	ID=AsAag15403.t1.cds;Parent=AsAag15403.t1
Asue_scaffold11	AUGUSTUS	CDS	4479999	4480158	.	+	2	ID=AsAag15403.t1.cds;Parent=AsAag15403.t1
Asue_scaffold11	AUGUSTUS	CDS	4480254	4480281	.	+	1	ID=AsAag15403.t1.cds;Parent=AsAag15403.t1
Asue_scaffold11	AUGUSTUS	exon	4478746	4478905	.	+	.	ID=AsAag15403.t1.exon1;Parent=AsAag15403.t1
Asue_scaffold11	AUGUSTUS	exon	4479020	4479119	.	+	.	ID=AsAag15403.t1.exon2;Parent=AsAag15403.t1
Asue_scaffold11	AUGUSTUS	exon	4479202	4479322	.	+	.	ID=AsAag15403.t1.exon3;Parent=AsAag15403.t1
Asue_scaffold11	AUGUSTUS	exon	4479577	4479698	.	+	.	ID=AsAag15403.t1.exon4;Parent=AsAag15403.t1
Asue_scaffold11	AUGUSTUS	exon	4479800	4479921	.	+	.	ID=AsAag15403.t1.exon5;Parent=AsAag15403.t1
Asue_scaffold11	AUGUSTUS	exon	4479999	4480158	.	+	.	ID=AsAag15403.t1.exon6;Parent=AsAag15403.t1
Asue_scaffold11	AUGUSTUS	exon	4480254	4480281	.	+	.	ID=AsAag15403.t1.exon7;Parent=AsAag15403.t1
###
# start gene g15404
# protein sequence = [MQKKFKSTLFQTGSTIKPPSHSKIHLTKTPPAMAAATQFLSQPSSIRGTLNQYQLNQTSLSRIPILSLKSTLKPLKRL
# SVKSAVSQNSTKTLTKESASSFDHCFKKSSDGFLYCEGTKVQDIMEAVERRPFYLYSKPQITRNLEAYKEALEGVRSVIGYAIKANNNLKILEHLRSL
# GCGAVLVSGNELRLALRAGFDPKKCIFNGNGKLLEDLVLAAQEGVFVNVDSEFDLNNIVEASRISGKQVNVLLRINPDVDPQVHPYVATGNKNSKFGI
# RNEKLQWFLDEVKAHPKELKLVGAHCHLGSTITKVDIFRDAAVLMIEYIDEIRRQGFEVSYLNIGGGLGIDYYHAGAVLPTPMDLINTVRELVLSRDL
# NLIIEPGRSLIANTCCFVNHVTGVKTNGTKNFIVIDGSMAELIRPSLYDAYQHIELVSPSPPEAEVTKFDVVGPVCESADFLGKDRELPTPPQGAGLV
# VHDAGAYCMSMASTYNLKMRPPEYWVEEDGSITKIRHAETFDDHLRFFEGL]
# Evidence for and against this transcript:
# % of transcript supported by hints (any source): 84.2
# CDS exons: 9/9
#      P:   9 
# CDS introns: 7/8
#      E:   7 
#      P:   7 
# 5'UTR exons and introns: 0/1
# 3'UTR exons and introns: 0/1
# hint groups fully obeyed: 14
#      E:   7 
#      P:   7 
# incompatible hint groups: 10
#      P:  10 (TRINITY_GG_62_c2327_g1_i1,AL6G22640.t1)
# end gene g15404
Asue_scaffold11	AUGUSTUS	gene	4480595	4483186	.	-	.	ID=AsAag15404
Asue_scaffold11	AUGUSTUS	mRNA	4480595	4483186	.	-	.	ID=AsAag15404.t1;Parent=AsAag15404
Asue_scaffold11	AUGUSTUS	CDS	4480729	4480809	.	-	0	ID=AsAag15404.t1.cds;Parent=AsAag15404.t1
Asue_scaffold11	AUGUSTUS	CDS	4480910	4480999	.	-	0	ID=AsAag15404.t1.cds;Parent=AsAag15404.t1
Asue_scaffold11	AUGUSTUS	CDS	4481075	4481197	.	-	0	ID=AsAag15404.t1.cds;Parent=AsAag15404.t1
Asue_scaffold11	AUGUSTUS	CDS	4481294	4481479	.	-	0	ID=AsAag15404.t1.cds;Parent=AsAag15404.t1
Asue_scaffold11	AUGUSTUS	CDS	4481569	4481730	.	-	0	ID=AsAag15404.t1.cds;Parent=AsAag15404.t1
Asue_scaffold11	AUGUSTUS	CDS	4481878	4482027	.	-	0	ID=AsAag15404.t1.cds;Parent=AsAag15404.t1
Asue_scaffold11	AUGUSTUS	CDS	4482116	4482290	.	-	1	ID=AsAag15404.t1.cds;Parent=AsAag15404.t1
Asue_scaffold11	AUGUSTUS	CDS	4482419	4482960	.	-	0	ID=AsAag15404.t1.cds;Parent=AsAag15404.t1
Asue_scaffold11	AUGUSTUS	CDS	4483043	4483099	.	-	0	ID=AsAag15404.t1.cds;Parent=AsAag15404.t1
Asue_scaffold11	AUGUSTUS	exon	4480729	4480809	.	-	.	ID=AsAag15404.t1.exon1;Parent=AsAag15404.t1
Asue_scaffold11	AUGUSTUS	exon	4480910	4480999	.	-	.	ID=AsAag15404.t1.exon2;Parent=AsAag15404.t1
Asue_scaffold11	AUGUSTUS	exon	4481075	4481197	.	-	.	ID=AsAag15404.t1.exon3;Parent=AsAag15404.t1
Asue_scaffold11	AUGUSTUS	exon	4481294	4481479	.	-	.	ID=AsAag15404.t1.exon4;Parent=AsAag15404.t1
Asue_scaffold11	AUGUSTUS	exon	4481569	4481730	.	-	.	ID=AsAag15404.t1.exon5;Parent=AsAag15404.t1
Asue_scaffold11	AUGUSTUS	exon	4481878	4482027	.	-	.	ID=AsAag15404.t1.exon6;Parent=AsAag15404.t1
Asue_scaffold11	AUGUSTUS	exon	4482116	4482290	.	-	.	ID=AsAag15404.t1.exon7;Parent=AsAag15404.t1
Asue_scaffold11	AUGUSTUS	exon	4482419	4482960	.	-	.	ID=AsAag15404.t1.exon8;Parent=AsAag15404.t1
Asue_scaffold11	AUGUSTUS	exon	4483043	4483099	.	-	.	ID=AsAag15404.t1.exon9;Parent=AsAag15404.t1
###
# start gene g15405
# protein sequence = [MTDRVFPASKPPTATNGAPPGGSIPPPPAPAAITSNGTANGMANQKPQVYIPANRPIYRPQPYSRRHHHQSRPSCRRI
# CCCCCFWSILIILILALMTAIAATAMYVIYHPRPPSFSVPSLRISRVNLTTASDSSVSHLSSFFNFTLLSENPNQHLSFSYDPFTVTVKSAKSGTMLG
# NGTVPAFFSDNGNKTSFHGVIATSTTARELDPDEAKHLKSDLTRARVVFEIQMRTKVKMIMGKLKSEGVEIKVTCEGFEGTIPKGKTPIVATSKKSKC
# KSDLSVKVWKWSF]
# Evidence for and against this transcript:
# % of transcript supported by hints (any source): 33.3
# CDS exons: 1/1
#      P:   1 
# CDS introns: 0/0
# 5'UTR exons and introns: 0/1
# 3'UTR exons and introns: 0/1
# hint groups fully obeyed: 0
# incompatible hint groups: 2
#      P:   2 (TRINITY_GG_62_c1741_g1_i1,AL6G22650.t1)
# end gene g15405
Asue_scaffold11	AUGUSTUS	gene	4486651	4487717	.	+	.	ID=AsAag15405
Asue_scaffold11	AUGUSTUS	mRNA	4486651	4487717	.	+	.	ID=AsAag15405.t1;Parent=AsAag15405
Asue_scaffold11	AUGUSTUS	CDS	4486732	4487595	.	+	0	ID=AsAag15405.t1.cds;Parent=AsAag15405.t1
Asue_scaffold11	AUGUSTUS	exon	4486732	4487595	.	+	.	ID=AsAag15405.t1.exon1;Parent=AsAag15405.t1
###
# start gene g15406
# protein sequence = [MAEKLEPVKVLYCGVCSLPAEYCEFGPDFARCKPWLVENAPDLYPDLLKEANEKAADNVSDKLQSVGISSGGADGAPS
# SAQTGGTSKKEEVKRLPGGKVKKKDRQEVIIEKVVRNKRKCITIVKGLELFGIKLSDASKKLGKKFATGASVVKGPTEKEQIDVQGDIIYDIVEFITD
# TWPDVPERSIFFIEDGKKVQAG]
# Evidence for and against this transcript:
# % of transcript supported by hints (any source): 80
# CDS exons: 6/7
#      P:   6 
# CDS introns: 6/6
#      E:   6 
#      P:   6 
# 5'UTR exons and introns: 0/1
# 3'UTR exons and introns: 0/1
# hint groups fully obeyed: 6
#      E:   6 
# incompatible hint groups: 1
#      P:   1 (TRINITY_GG_62_c2603_g1_i1)
# end gene g15406
Asue_scaffold11	AUGUSTUS	gene	4489091	4491256	.	+	.	ID=AsAag15406
Asue_scaffold11	AUGUSTUS	mRNA	4489091	4491256	.	+	.	ID=AsAag15406.t1;Parent=AsAag15406
Asue_scaffold11	AUGUSTUS	CDS	4489232	4489379	.	+	0	ID=AsAag15406.t1.cds;Parent=AsAag15406.t1
Asue_scaffold11	AUGUSTUS	CDS	4489741	4489839	.	+	2	ID=AsAag15406.t1.cds;Parent=AsAag15406.t1
Asue_scaffold11	AUGUSTUS	CDS	4490109	4490167	.	+	2	ID=AsAag15406.t1.cds;Parent=AsAag15406.t1
Asue_scaffold11	AUGUSTUS	CDS	4490389	4490470	.	+	0	ID=AsAag15406.t1.cds;Parent=AsAag15406.t1
Asue_scaffold11	AUGUSTUS	CDS	4490562	4490629	.	+	2	ID=AsAag15406.t1.cds;Parent=AsAag15406.t1
Asue_scaffold11	AUGUSTUS	CDS	4490913	4490996	.	+	0	ID=AsAag15406.t1.cds;Parent=AsAag15406.t1
Asue_scaffold11	AUGUSTUS	CDS	4491084	4491140	.	+	0	ID=AsAag15406.t1.cds;Parent=AsAag15406.t1
Asue_scaffold11	AUGUSTUS	exon	4489232	4489379	.	+	.	ID=AsAag15406.t1.exon1;Parent=AsAag15406.t1
Asue_scaffold11	AUGUSTUS	exon	4489741	4489839	.	+	.	ID=AsAag15406.t1.exon2;Parent=AsAag15406.t1
Asue_scaffold11	AUGUSTUS	exon	4490109	4490167	.	+	.	ID=AsAag15406.t1.exon3;Parent=AsAag15406.t1
Asue_scaffold11	AUGUSTUS	exon	4490389	4490470	.	+	.	ID=AsAag15406.t1.exon4;Parent=AsAag15406.t1
Asue_scaffold11	AUGUSTUS	exon	4490562	4490629	.	+	.	ID=AsAag15406.t1.exon5;Parent=AsAag15406.t1
Asue_scaffold11	AUGUSTUS	exon	4490913	4490996	.	+	.	ID=AsAag15406.t1.exon6;Parent=AsAag15406.t1
Asue_scaffold11	AUGUSTUS	exon	4491084	4491140	.	+	.	ID=AsAag15406.t1.exon7;Parent=AsAag15406.t1
###
# start gene g15407
# protein sequence = [MSETRRNQSRHERIDNSEIQHQRLVIENSHGEKLVGVLHDTGSIETVVICHGFRSSKDRIPMLTIASFFERAMISSFR
# FDFAGNGESQGSFQYGNYRREVEDLRSVLQHLRGENREISAIIGHSKGGNVVLLYAAKYKDVQTVVNISGRFFLERGIEGRLGKDYFKRIKENGFIDV
# SNRKGKFEYRVTEESLMDRLTTNAHEACLSIHENCRVLTVHGSNDRIVHVTEASEFAKHIKNHKLCLIEGADHEFTSHQHQLASIVLSFFKLDPKKDD
# ESGDISTSNQDSIRSVVPFTSRI]
# Evidence for and against this transcript:
# % of transcript supported by hints (any source): 86.7
# CDS exons: 7/7
#      P:   7 
# CDS introns: 6/6
#      E:   6 
#      P:   6 
# 5'UTR exons and introns: 0/1
# 3'UTR exons and introns: 0/1
# hint groups fully obeyed: 15
#      E:   6 
#      P:   9 
# incompatible hint groups: 6
#      P:   6 (AL6G22670.t1,TRINITY_GG_62_c1298_g1_i1)
# end gene g15407
Asue_scaffold11	AUGUSTUS	gene	4491571	4493346	.	-	.	ID=AsAag15407
Asue_scaffold11	AUGUSTUS	mRNA	4491571	4493346	.	-	.	ID=AsAag15407.t1;Parent=AsAag15407
Asue_scaffold11	AUGUSTUS	CDS	4491686	4491944	.	-	1	ID=AsAag15407.t1.cds;Parent=AsAag15407.t1
Asue_scaffold11	AUGUSTUS	CDS	4492028	4492121	.	-	2	ID=AsAag15407.t1.cds;Parent=AsAag15407.t1
Asue_scaffold11	AUGUSTUS	CDS	4492234	4492398	.	-	2	ID=AsAag15407.t1.cds;Parent=AsAag15407.t1
Asue_scaffold11	AUGUSTUS	CDS	4492502	4492623	.	-	1	ID=AsAag15407.t1.cds;Parent=AsAag15407.t1
Asue_scaffold11	AUGUSTUS	CDS	4492691	4492773	.	-	0	ID=AsAag15407.t1.cds;Parent=AsAag15407.t1
Asue_scaffold11	AUGUSTUS	CDS	4492907	4493025	.	-	2	ID=AsAag15407.t1.cds;Parent=AsAag15407.t1
Asue_scaffold11	AUGUSTUS	CDS	4493274	4493325	.	-	0	ID=AsAag15407.t1.cds;Parent=AsAag15407.t1
Asue_scaffold11	AUGUSTUS	exon	4491686	4491944	.	-	.	ID=AsAag15407.t1.exon1;Parent=AsAag15407.t1
Asue_scaffold11	AUGUSTUS	exon	4492028	4492121	.	-	.	ID=AsAag15407.t1.exon2;Parent=AsAag15407.t1
Asue_scaffold11	AUGUSTUS	exon	4492234	4492398	.	-	.	ID=AsAag15407.t1.exon3;Parent=AsAag15407.t1
Asue_scaffold11	AUGUSTUS	exon	4492502	4492623	.	-	.	ID=AsAag15407.t1.exon4;Parent=AsAag15407.t1
Asue_scaffold11	AUGUSTUS	exon	4492691	4492773	.	-	.	ID=AsAag15407.t1.exon5;Parent=AsAag15407.t1
Asue_scaffold11	AUGUSTUS	exon	4492907	4493025	.	-	.	ID=AsAag15407.t1.exon6;Parent=AsAag15407.t1
Asue_scaffold11	AUGUSTUS	exon	4493274	4493325	.	-	.	ID=AsAag15407.t1.exon7;Parent=AsAag15407.t1
###
# start gene g15408
# protein sequence = [MAEAMEQNLLQDNQLNRTSFHFQPQRNWLNDPNAPMYYKGFYHLFYQHNPLAPDFSKIMIWGHSVSQDMVNWIQLEPA
# LSPSEPFDINSCWSGSATILPDGRPVILYTGLDDNNRQQVTVVAEPKDVSDPLLREWVKPKYNPVMVPPSNVPFDCFRDPTTAWQGQDGKWRVIIGAK
# EKDTEKGMAILYRSEDFVQWTKYPVPLLESEGTGMWECPDFFPVSITGKEGVDTSVNNATVRHVVKASFGGNDCYVIGKYSSETEEFSADYEFTNTSA
# DLRYDHGTFYASKAFFDSVKNRRINWGWVVEIDSKEDDFKKGWAGLMSLPREIWLDTSGKKLIQWPIEEINNLRTKSVSLDCYEFKTGSTFEISGITA
# AQADVEVTFNLPFLDDNPEILDADQVDDATLFDRDNSDGCVYGPFGLLALATNDLSEQTAIFFKVIRRGNGYAVVMGSSEKRSSLRDNIKKSSHGTFL
# DIDPRHEKISLRCLIDHSIIESYGGGGKSVITSRVYPKLAIGEAAKLYVFNDGEKGVIMTSLEAWSMRNAQINSNPTY]
# Evidence for and against this transcript:
# % of transcript supported by hints (any source): 86.7
# CDS exons: 7/7
#      P:   7 
# CDS introns: 6/6
#      P:   6 
# 5'UTR exons and introns: 0/1
# 3'UTR exons and introns: 0/1
# hint groups fully obeyed: 0
# incompatible hint groups: 1
#      P:   1 (AL6G22680.t1)
# end gene g15408
Asue_scaffold11	AUGUSTUS	gene	4494521	4497473	.	+	.	ID=AsAag15408
Asue_scaffold11	AUGUSTUS	mRNA	4494521	4497473	.	+	.	ID=AsAag15408.t1;Parent=AsAag15408
Asue_scaffold11	AUGUSTUS	CDS	4494591	4494681	.	+	0	ID=AsAag15408.t1.cds;Parent=AsAag15408.t1
Asue_scaffold11	AUGUSTUS	CDS	4494953	4494961	.	+	2	ID=AsAag15408.t1.cds;Parent=AsAag15408.t1
Asue_scaffold11	AUGUSTUS	CDS	4495058	4495920	.	+	2	ID=AsAag15408.t1.cds;Parent=AsAag15408.t1
Asue_scaffold11	AUGUSTUS	CDS	4496013	4496171	.	+	0	ID=AsAag15408.t1.cds;Parent=AsAag15408.t1
Asue_scaffold11	AUGUSTUS	CDS	4496489	4496727	.	+	0	ID=AsAag15408.t1.cds;Parent=AsAag15408.t1
Asue_scaffold11	AUGUSTUS	CDS	4496832	4496922	.	+	1	ID=AsAag15408.t1.cds;Parent=AsAag15408.t1
Asue_scaffold11	AUGUSTUS	CDS	4497046	4497240	.	+	0	ID=AsAag15408.t1.cds;Parent=AsAag15408.t1
Asue_scaffold11	AUGUSTUS	exon	4494591	4494681	.	+	.	ID=AsAag15408.t1.exon1;Parent=AsAag15408.t1
Asue_scaffold11	AUGUSTUS	exon	4494953	4494961	.	+	.	ID=AsAag15408.t1.exon2;Parent=AsAag15408.t1
Asue_scaffold11	AUGUSTUS	exon	4495058	4495920	.	+	.	ID=AsAag15408.t1.exon3;Parent=AsAag15408.t1
Asue_scaffold11	AUGUSTUS	exon	4496013	4496171	.	+	.	ID=AsAag15408.t1.exon4;Parent=AsAag15408.t1
Asue_scaffold11	AUGUSTUS	exon	4496489	4496727	.	+	.	ID=AsAag15408.t1.exon5;Parent=AsAag15408.t1
Asue_scaffold11	AUGUSTUS	exon	4496832	4496922	.	+	.	ID=AsAag15408.t1.exon6;Parent=AsAag15408.t1
Asue_scaffold11	AUGUSTUS	exon	4497046	4497240	.	+	.	ID=AsAag15408.t1.exon7;Parent=AsAag15408.t1
###
# start gene g15409
# protein sequence = [MKTMRGLRDCSNDAVTLDLTXXXXXXXXXXXXXXXXXTSLSFDEEETSESKIGRLISEHPVIIFTRSSSCCMCHVMKK
# LLSTVGVHPTVIEIDDGEIAYLAVEAAPVLFIGGACVGGFESLVALHLSGQLIPRLVEVGALWA]
# Evidence for and against this transcript:
# % of transcript supported by hints (any source): 33.3
# CDS exons: 1/1
#      P:   1 
# CDS introns: 0/0
# 5'UTR exons and introns: 0/1
# 3'UTR exons and introns: 0/1
# hint groups fully obeyed: 0
# incompatible hint groups: 1
#      P:   1 (AL6G22690.t1)
# end gene g15409
Asue_scaffold11	AUGUSTUS	gene	4499909	4500476	.	-	.	ID=AsAag15409
Asue_scaffold11	AUGUSTUS	mRNA	4499909	4500476	.	-	.	ID=AsAag15409.t1;Parent=AsAag15409
Asue_scaffold11	AUGUSTUS	CDS	4500001	4500429	.	-	0	ID=AsAag15409.t1.cds;Parent=AsAag15409.t1
Asue_scaffold11	AUGUSTUS	exon	4500001	4500429	.	-	.	ID=AsAag15409.t1.exon1;Parent=AsAag15409.t1
###
# start gene g15410
# protein sequence = [MMSSQVSWWVFWVISAVCILNVEFNIVEGGAYEETKVHIVYLGEKEHNDPELVTASHLRMLESLLGSKKDASESIVHS
# YRHGFSGFAAHLTDSQAKKISEHPDVVQVTPNSFYELQTTRTFDYLGLSRSTPKGLLYKAKMGKDIIIGVLDSGVWPESQSFNDKGLGPIPKRWKGMC
# VDGEDFDSKKHCNKKLIGARPNPVLTEVDMYNQISYGAFHAVANGIPVLSAGGNFGPGAYTVQNIAPWIITVAATTLDRWYPTPLTLGNNVTLMARTS
# YKGNKIQGDLMYVYSADEMTSAAAKGKVVLSFTTGSEESQSDYVTKLLEVEAKAVIIAAKRDDVIKVSEGLPVIMVDYEHGSTIWKYISITRSPTIKI
# SSAIALNGPLVATKVADFSGRGPNSISPYVLKGMTRKLADPFDFGGGLVNPNKAADPGLVYDIGAEDYRLFLCASDYDERQITKISKTNTPYRCPSPR
# PSMLDLNLPSITIPFLKEDVTLTRTVTNVGPVNSVYKLVVEPPLGVKISVTPKTLFFNSNVKKLSFKVIVSTTHKSNSIYYFGSLTWTDGSHKVTIPL
# SVRTQMLMYFDQ]
# Evidence for and against this transcript:
# % of transcript supported by hints (any source): 0
# CDS exons: 0/9
# CDS introns: 0/8
# 5'UTR exons and introns: 0/3
# 3'UTR exons and introns: 0/1
# hint groups fully obeyed: 0
# incompatible hint groups: 0
# end gene g15410
Asue_scaffold11	AUGUSTUS	gene	4501221	4507043	.	+	.	ID=AsAag15410
Asue_scaffold11	AUGUSTUS	mRNA	4501221	4507043	.	+	.	ID=AsAag15410.t1;Parent=AsAag15410
Asue_scaffold11	AUGUSTUS	CDS	4503893	4504000	.	+	0	ID=AsAag15410.t1.cds;Parent=AsAag15410.t1
Asue_scaffold11	AUGUSTUS	CDS	4504094	4504185	.	+	0	ID=AsAag15410.t1.cds;Parent=AsAag15410.t1
Asue_scaffold11	AUGUSTUS	CDS	4504282	4504379	.	+	1	ID=AsAag15410.t1.cds;Parent=AsAag15410.t1
Asue_scaffold11	AUGUSTUS	CDS	4504476	4504631	.	+	2	ID=AsAag15410.t1.cds;Parent=AsAag15410.t1
Asue_scaffold11	AUGUSTUS	CDS	4504724	4504856	.	+	2	ID=AsAag15410.t1.cds;Parent=AsAag15410.t1
Asue_scaffold11	AUGUSTUS	CDS	4505172	4505394	.	+	1	ID=AsAag15410.t1.cds;Parent=AsAag15410.t1
Asue_scaffold11	AUGUSTUS	CDS	4505486	4505772	.	+	0	ID=AsAag15410.t1.cds;Parent=AsAag15410.t1
Asue_scaffold11	AUGUSTUS	CDS	4505863	4505977	.	+	1	ID=AsAag15410.t1.cds;Parent=AsAag15410.t1
Asue_scaffold11	AUGUSTUS	CDS	4506439	4506969	.	+	0	ID=AsAag15410.t1.cds;Parent=AsAag15410.t1
Asue_scaffold11	AUGUSTUS	exon	4503893	4504000	.	+	.	ID=AsAag15410.t1.exon1;Parent=AsAag15410.t1
Asue_scaffold11	AUGUSTUS	exon	4504094	4504185	.	+	.	ID=AsAag15410.t1.exon2;Parent=AsAag15410.t1
Asue_scaffold11	AUGUSTUS	exon	4504282	4504379	.	+	.	ID=AsAag15410.t1.exon3;Parent=AsAag15410.t1
Asue_scaffold11	AUGUSTUS	exon	4504476	4504631	.	+	.	ID=AsAag15410.t1.exon4;Parent=AsAag15410.t1
Asue_scaffold11	AUGUSTUS	exon	4504724	4504856	.	+	.	ID=AsAag15410.t1.exon5;Parent=AsAag15410.t1
Asue_scaffold11	AUGUSTUS	exon	4505172	4505394	.	+	.	ID=AsAag15410.t1.exon6;Parent=AsAag15410.t1
Asue_scaffold11	AUGUSTUS	exon	4505486	4505772	.	+	.	ID=AsAag15410.t1.exon7;Parent=AsAag15410.t1
Asue_scaffold11	AUGUSTUS	exon	4505863	4505977	.	+	.	ID=AsAag15410.t1.exon8;Parent=AsAag15410.t1
Asue_scaffold11	AUGUSTUS	exon	4506439	4506969	.	+	.	ID=AsAag15410.t1.exon9;Parent=AsAag15410.t1
###
# start gene g15411
# protein sequence = [MIYSYRHGFSGFAAYMTDFQANKLSGRASRRSSSDANHYYQMQTTRTFDYLGLYEYENTLKELLCKANMGEDIIIGVF
# DSGVWPESESFNDRGLGPIPKRWKGKCIDGNYDDEVHRFHKLAISTEIRLTGPLVATQVAEFSSRGPNSLSPYILKPDIAAPGVAILAASIPFIYMLT]
# Evidence for and against this transcript:
# % of transcript supported by hints (any source): 0
# CDS exons: 0/6
# CDS introns: 0/5
# 5'UTR exons and introns: 0/1
# 3'UTR exons and introns: 0/1
# hint groups fully obeyed: 0
# incompatible hint groups: 0
# end gene g15411
Asue_scaffold11	AUGUSTUS	gene	4507379	4508516	.	-	.	ID=AsAag15411
Asue_scaffold11	AUGUSTUS	mRNA	4507379	4508516	.	-	.	ID=AsAag15411.t1;Parent=AsAag15411
Asue_scaffold11	AUGUSTUS	CDS	4507517	4507585	.	-	0	ID=AsAag15411.t1.cds;Parent=AsAag15411.t1
Asue_scaffold11	AUGUSTUS	CDS	4507673	4507777	.	-	0	ID=AsAag15411.t1.cds;Parent=AsAag15411.t1
Asue_scaffold11	AUGUSTUS	CDS	4507856	4507890	.	-	2	ID=AsAag15411.t1.cds;Parent=AsAag15411.t1
Asue_scaffold11	AUGUSTUS	CDS	4508000	4508080	.	-	2	ID=AsAag15411.t1.cds;Parent=AsAag15411.t1
Asue_scaffold11	AUGUSTUS	CDS	4508175	4508339	.	-	2	ID=AsAag15411.t1.cds;Parent=AsAag15411.t1
Asue_scaffold11	AUGUSTUS	CDS	4508420	4508495	.	-	0	ID=AsAag15411.t1.cds;Parent=AsAag15411.t1
Asue_scaffold11	AUGUSTUS	exon	4507517	4507585	.	-	.	ID=AsAag15411.t1.exon1;Parent=AsAag15411.t1
Asue_scaffold11	AUGUSTUS	exon	4507673	4507777	.	-	.	ID=AsAag15411.t1.exon2;Parent=AsAag15411.t1
Asue_scaffold11	AUGUSTUS	exon	4507856	4507890	.	-	.	ID=AsAag15411.t1.exon3;Parent=AsAag15411.t1
Asue_scaffold11	AUGUSTUS	exon	4508000	4508080	.	-	.	ID=AsAag15411.t1.exon4;Parent=AsAag15411.t1
Asue_scaffold11	AUGUSTUS	exon	4508175	4508339	.	-	.	ID=AsAag15411.t1.exon5;Parent=AsAag15411.t1
Asue_scaffold11	AUGUSTUS	exon	4508420	4508495	.	-	.	ID=AsAag15411.t1.exon6;Parent=AsAag15411.t1
###
# start gene g15412
# protein sequence = [MGLISRRVYEGGFHVLGIIPKALMPIEISGETVGDVRVVADMHERKAAMAQEAEAFIALPGGYGTMEELLEMITWSQL
# GIHKKTVGLLNVDGYYNNLLALFDTGVEEGFIKPGARNIVVSAPTAKELMEKMEEYTPSHKHVASHESWKVQELGDYPGQQNKPQ]
# Evidence for and against this transcript:
# % of transcript supported by hints (any source): 70.6
# CDS exons: 5/6
#      P:   5 
# CDS introns: 5/5
#      E:   5 
#      P:   5 
# 5'UTR exons and introns: 2/5
#      E:   2 
#      P:   1 
# 3'UTR exons and introns: 0/1
# hint groups fully obeyed: 11
#      E:   7 
#      P:   4 
# incompatible hint groups: 4
#      P:   4 (TRINITY_GG_62_c422_g1_i2)
# end gene g15412
Asue_scaffold11	AUGUSTUS	gene	4511971	4514580	.	+	.	ID=AsAag15412
Asue_scaffold11	AUGUSTUS	mRNA	4511971	4514580	.	+	.	ID=AsAag15412.t1;Parent=AsAag15412
Asue_scaffold11	AUGUSTUS	CDS	4512737	4512786	.	+	0	ID=AsAag15412.t1.cds;Parent=AsAag15412.t1
Asue_scaffold11	AUGUSTUS	CDS	4512888	4512918	.	+	1	ID=AsAag15412.t1.cds;Parent=AsAag15412.t1
Asue_scaffold11	AUGUSTUS	CDS	4513184	4513283	.	+	0	ID=AsAag15412.t1.cds;Parent=AsAag15412.t1
Asue_scaffold11	AUGUSTUS	CDS	4513359	4513429	.	+	2	ID=AsAag15412.t1.cds;Parent=AsAag15412.t1
Asue_scaffold11	AUGUSTUS	CDS	4513512	4513655	.	+	0	ID=AsAag15412.t1.cds;Parent=AsAag15412.t1
Asue_scaffold11	AUGUSTUS	CDS	4513884	4513979	.	+	0	ID=AsAag15412.t1.cds;Parent=AsAag15412.t1
Asue_scaffold11	AUGUSTUS	exon	4512737	4512786	.	+	.	ID=AsAag15412.t1.exon1;Parent=AsAag15412.t1
Asue_scaffold11	AUGUSTUS	exon	4512888	4512918	.	+	.	ID=AsAag15412.t1.exon2;Parent=AsAag15412.t1
Asue_scaffold11	AUGUSTUS	exon	4513184	4513283	.	+	.	ID=AsAag15412.t1.exon3;Parent=AsAag15412.t1
Asue_scaffold11	AUGUSTUS	exon	4513359	4513429	.	+	.	ID=AsAag15412.t1.exon4;Parent=AsAag15412.t1
Asue_scaffold11	AUGUSTUS	exon	4513512	4513655	.	+	.	ID=AsAag15412.t1.exon5;Parent=AsAag15412.t1
Asue_scaffold11	AUGUSTUS	exon	4513884	4513979	.	+	.	ID=AsAag15412.t1.exon6;Parent=AsAag15412.t1
###
# start gene g15413
# protein sequence = [MWESICLTLAATAGNNIGKVLQKKGTIILPPLSLKLKVIRAYAVNKPWALGFLMDIVGALLMLRALSLAPVSVVQPVS
# GCGLAILSVFSHFYLKEVMNVFDWIGITVAGIGTIGVGAGGEEQEASLISVFQLLWLALVVAILFVLLNAWLHIFKRQRREQELGEYEVVEEIIYGLE
# SGILFGMASVVSKMGFVFVEQGFSAMFIPMCISISICCSGTGFFYQTRGLKHGRAIVVSTCAAVASIVTGVVAGMFALGEKLPSSPSGRLLLLLGWLL
# IMLGVVLLVTSSRLIRHLPRSFRRSRQTSLERGFNIRRTPSHTPKDTNPSAVIQAATLHHLLSSPSKDKD]
# Evidence for and against this transcript:
# % of transcript supported by hints (any source): 89.5
# CDS exons: 9/9
#      P:   9 
# CDS introns: 8/8
#      E:   8 
#      P:   8 
# 5'UTR exons and introns: 0/1
# 3'UTR exons and introns: 0/1
# hint groups fully obeyed: 17
#      E:   8 
#      P:   9 
# incompatible hint groups: 11
#      E:   1 
#      P:  10 (TRINITY_GG_62_c666_g1_i1,AL6G22740.t1)
# end gene g15413
Asue_scaffold11	AUGUSTUS	gene	4515989	4518736	.	-	.	ID=AsAag15413
Asue_scaffold11	AUGUSTUS	mRNA	4515989	4518736	.	-	.	ID=AsAag15413.t1;Parent=AsAag15413
Asue_scaffold11	AUGUSTUS	CDS	4516080	4516299	.	-	1	ID=AsAag15413.t1.cds;Parent=AsAag15413.t1
Asue_scaffold11	AUGUSTUS	CDS	4516463	4516611	.	-	0	ID=AsAag15413.t1.cds;Parent=AsAag15413.t1
Asue_scaffold11	AUGUSTUS	CDS	4516781	4516901	.	-	1	ID=AsAag15413.t1.cds;Parent=AsAag15413.t1
Asue_scaffold11	AUGUSTUS	CDS	4517144	4517202	.	-	0	ID=AsAag15413.t1.cds;Parent=AsAag15413.t1
Asue_scaffold11	AUGUSTUS	CDS	4517312	4517368	.	-	0	ID=AsAag15413.t1.cds;Parent=AsAag15413.t1
Asue_scaffold11	AUGUSTUS	CDS	4517610	4517698	.	-	2	ID=AsAag15413.t1.cds;Parent=AsAag15413.t1
Asue_scaffold11	AUGUSTUS	CDS	4517800	4517929	.	-	0	ID=AsAag15413.t1.cds;Parent=AsAag15413.t1
Asue_scaffold11	AUGUSTUS	CDS	4518060	4518158	.	-	0	ID=AsAag15413.t1.cds;Parent=AsAag15413.t1
Asue_scaffold11	AUGUSTUS	CDS	4518498	4518608	.	-	0	ID=AsAag15413.t1.cds;Parent=AsAag15413.t1
Asue_scaffold11	AUGUSTUS	exon	4516080	4516299	.	-	.	ID=AsAag15413.t1.exon1;Parent=AsAag15413.t1
Asue_scaffold11	AUGUSTUS	exon	4516463	4516611	.	-	.	ID=AsAag15413.t1.exon2;Parent=AsAag15413.t1
Asue_scaffold11	AUGUSTUS	exon	4516781	4516901	.	-	.	ID=AsAag15413.t1.exon3;Parent=AsAag15413.t1
Asue_scaffold11	AUGUSTUS	exon	4517144	4517202	.	-	.	ID=AsAag15413.t1.exon4;Parent=AsAag15413.t1
Asue_scaffold11	AUGUSTUS	exon	4517312	4517368	.	-	.	ID=AsAag15413.t1.exon5;Parent=AsAag15413.t1
Asue_scaffold11	AUGUSTUS	exon	4517610	4517698	.	-	.	ID=AsAag15413.t1.exon6;Parent=AsAag15413.t1
Asue_scaffold11	AUGUSTUS	exon	4517800	4517929	.	-	.	ID=AsAag15413.t1.exon7;Parent=AsAag15413.t1
Asue_scaffold11	AUGUSTUS	exon	4518060	4518158	.	-	.	ID=AsAag15413.t1.exon8;Parent=AsAag15413.t1
Asue_scaffold11	AUGUSTUS	exon	4518498	4518608	.	-	.	ID=AsAag15413.t1.exon9;Parent=AsAag15413.t1
###
# start gene g15414
# protein sequence = [MEDFGRQRPYGDGGMQIQPYHGGASGTGDFRSYSASYGTRDNNIYDVKKEKSIARSKSWGITDPELQRKKRVASYKMY
# GVEGKVKGSFRNSFRWLKQRYTQVVYGWW]
# Evidence for and against this transcript:
# % of transcript supported by hints (any source): 33.3
# CDS exons: 1/1
#      P:   1 
# CDS introns: 0/0
# 5'UTR exons and introns: 0/1
# 3'UTR exons and introns: 0/1
# hint groups fully obeyed: 0
# incompatible hint groups: 1
#      P:   1 (AL6G22750.t1)
# end gene g15414
Asue_scaffold11	AUGUSTUS	gene	4520270	4520926	.	-	.	ID=AsAag15414
Asue_scaffold11	AUGUSTUS	mRNA	4520270	4520926	.	-	.	ID=AsAag15414.t1;Parent=AsAag15414
Asue_scaffold11	AUGUSTUS	CDS	4520522	4520845	.	-	0	ID=AsAag15414.t1.cds;Parent=AsAag15414.t1
Asue_scaffold11	AUGUSTUS	exon	4520522	4520845	.	-	.	ID=AsAag15414.t1.exon1;Parent=AsAag15414.t1
###
# start gene g15415
# protein sequence = [MTDQKFGEYVLTPFCISECSTCPTVCSPPPSKPSSSTPPPQSPSSPLSSSPPPPPPHKHSPPPLSQSGSPPPLITVIN
# PPPPRFYYFESTPPPPPLSPDGKGSPPPSLPSSPPSPKGQSQGQQQPPYPFPYFYFYTASNSIPLLSSSFLIALVVSSLSIFLNVSGSVVVYFFEEIL
# IASATRVRSGNGNGGWGDVSAGGDGESSLSRFRHSATEPELLRVDAERIQRQMQEVAVGNYRAFITAADALLAIRQEVSSIDKHLESLIGEVPKLTSG
# CTEFIDSAENILEKRKMNQALLANHSTLLDLLEIPQLMDTCVRNGNFDEALDLEAFVSKLATMHPKLPVIQALAAEVRQTTQSLLSQLLQKLRSNIQL
# PECLRIIGYLRRIGVFGEYEMRLQFLRCREAWLTGILEDLDQKNAYEYLKGMINCHRMHLFDVVNQYRAIFADDTSGSEENYDGGLLFSWAMHQITSH
# LKTLKIMLPKITEGGSLSNILDQCMYCAMGLGWVGLDFRGLLPPLFEEAVLNLFSKNMSTAVENFQLVLDSHRWVPLPSVGFPSSSINEDSKDDVTPP
# SYLMEHPPLAVFINGVSAALNELRPCAPLSLKNVVAHELIKGLQAVSDSLLRYNTTRMLRLSESNLFLSLCRAFVEVVFPHCATCFGGCYPGGATIVM
# DAKSAYEGLGRILAASSSQEPSNKSPKVIITDTKDASENGVASQPEEKQAESPDEKEDNSPIPLQTPETTPES]
# Evidence for and against this transcript:
# % of transcript supported by hints (any source): 72.4
# CDS exons: 11/14
#      P:  11 
# CDS introns: 10/13
#      E:   9 
#      P:  10 
# 5'UTR exons and introns: 0/1
# 3'UTR exons and introns: 0/1
# hint groups fully obeyed: 20
#      E:   9 
#      P:  11 
# incompatible hint groups: 12
#      P:  12 (TRINITY_GG_62_c334_g1_i1,AL6G22770.t1,TRINITY_GG_62_c2414_g1_i1)
# end gene g15415
Asue_scaffold11	AUGUSTUS	gene	4526002	4531086	.	-	.	ID=AsAag15415
Asue_scaffold11	AUGUSTUS	mRNA	4526002	4531086	.	-	.	ID=AsAag15415.t1;Parent=AsAag15415
Asue_scaffold11	AUGUSTUS	CDS	4526138	4526425	.	-	0	ID=AsAag15415.t1.cds;Parent=AsAag15415.t1
Asue_scaffold11	AUGUSTUS	CDS	4526561	4526745	.	-	2	ID=AsAag15415.t1.cds;Parent=AsAag15415.t1
Asue_scaffold11	AUGUSTUS	CDS	4526908	4527046	.	-	0	ID=AsAag15415.t1.cds;Parent=AsAag15415.t1
Asue_scaffold11	AUGUSTUS	CDS	4527177	4527231	.	-	1	ID=AsAag15415.t1.cds;Parent=AsAag15415.t1
Asue_scaffold11	AUGUSTUS	CDS	4527322	4527389	.	-	0	ID=AsAag15415.t1.cds;Parent=AsAag15415.t1
Asue_scaffold11	AUGUSTUS	CDS	4527481	4527777	.	-	0	ID=AsAag15415.t1.cds;Parent=AsAag15415.t1
Asue_scaffold11	AUGUSTUS	CDS	4527901	4527975	.	-	0	ID=AsAag15415.t1.cds;Parent=AsAag15415.t1
Asue_scaffold11	AUGUSTUS	CDS	4528081	4528174	.	-	1	ID=AsAag15415.t1.cds;Parent=AsAag15415.t1
Asue_scaffold11	AUGUSTUS	CDS	4528279	4528356	.	-	1	ID=AsAag15415.t1.cds;Parent=AsAag15415.t1
Asue_scaffold11	AUGUSTUS	CDS	4528518	4528666	.	-	0	ID=AsAag15415.t1.cds;Parent=AsAag15415.t1
Asue_scaffold11	AUGUSTUS	CDS	4529151	4529303	.	-	0	ID=AsAag15415.t1.cds;Parent=AsAag15415.t1
Asue_scaffold11	AUGUSTUS	CDS	4529444	4529595	.	-	2	ID=AsAag15415.t1.cds;Parent=AsAag15415.t1
Asue_scaffold11	AUGUSTUS	CDS	4530104	4530565	.	-	2	ID=AsAag15415.t1.cds;Parent=AsAag15415.t1
Asue_scaffold11	AUGUSTUS	CDS	4530975	4530999	.	-	0	ID=AsAag15415.t1.cds;Parent=AsAag15415.t1
Asue_scaffold11	AUGUSTUS	exon	4526138	4526425	.	-	.	ID=AsAag15415.t1.exon1;Parent=AsAag15415.t1
Asue_scaffold11	AUGUSTUS	exon	4526561	4526745	.	-	.	ID=AsAag15415.t1.exon2;Parent=AsAag15415.t1
Asue_scaffold11	AUGUSTUS	exon	4526908	4527046	.	-	.	ID=AsAag15415.t1.exon3;Parent=AsAag15415.t1
Asue_scaffold11	AUGUSTUS	exon	4527177	4527231	.	-	.	ID=AsAag15415.t1.exon4;Parent=AsAag15415.t1
Asue_scaffold11	AUGUSTUS	exon	4527322	4527389	.	-	.	ID=AsAag15415.t1.exon5;Parent=AsAag15415.t1
Asue_scaffold11	AUGUSTUS	exon	4527481	4527777	.	-	.	ID=AsAag15415.t1.exon6;Parent=AsAag15415.t1
Asue_scaffold11	AUGUSTUS	exon	4527901	4527975	.	-	.	ID=AsAag15415.t1.exon7;Parent=AsAag15415.t1
Asue_scaffold11	AUGUSTUS	exon	4528081	4528174	.	-	.	ID=AsAag15415.t1.exon8;Parent=AsAag15415.t1
Asue_scaffold11	AUGUSTUS	exon	4528279	4528356	.	-	.	ID=AsAag15415.t1.exon9;Parent=AsAag15415.t1
Asue_scaffold11	AUGUSTUS	exon	4528518	4528666	.	-	.	ID=AsAag15415.t1.exon10;Parent=AsAag15415.t1
Asue_scaffold11	AUGUSTUS	exon	4529151	4529303	.	-	.	ID=AsAag15415.t1.exon11;Parent=AsAag15415.t1
Asue_scaffold11	AUGUSTUS	exon	4529444	4529595	.	-	.	ID=AsAag15415.t1.exon12;Parent=AsAag15415.t1
Asue_scaffold11	AUGUSTUS	exon	4530104	4530565	.	-	.	ID=AsAag15415.t1.exon13;Parent=AsAag15415.t1
Asue_scaffold11	AUGUSTUS	exon	4530975	4530999	.	-	.	ID=AsAag15415.t1.exon14;Parent=AsAag15415.t1
###
# start gene g15416
# protein sequence = [MARPHPSDDGHTLVNSTVVAIDKDKNSHYAVRWAVDHLFNMVTNAKMILVHVRLKNSNHGGNIDDNELNQLFVPYRGY
# CARKGISMIEVILDDTDVAKAVLDYVNNNLVTNLVLGSSSKSPFARSLKFTKSHDVASSVLKATPEFCSIYVISKGKVHSSRTAQRPITNTLVPPRAP
# SSTFHLPDPDHVHSPRGQRNARNTVPERYSHENKGFKPVREMHKIPTNGSLDFNYEFRQAKGQRNSTGRSSFSDEADVGSMMMMGSIDLSAENFDMVG
# ASGSSDESVSQSTRDIEAEMKRLKIELKQTMDMYSSACKEALNAKKKANELNQWKMEEARRFEEARNAEEAALAVAEMEKAKCRAALEAAEKAQRMAE
# LEGQRRKQAEMKARRESQEKDRALSALVQNDVRYRRYSIDEIEVATERFANNRKIGEGGYGPVYHGTLDHTPVAIKVLRPDAAQGKKQFQQEVEVLSS
# IRHPHMVLLLGACPEYGCLVYEFMDNGSLEDRLFRRGNSPPLSWRKRFQIAAEIATALSFLHQAKPEPLVHRDLKPANILLDKNYVSKISDVGLARLV
# PASVANTVTQYHMTSAAGTFCYIDPEYQQTGKLTTKSDIFSLGIMLLQIITAKSPMGLAHHVSRAIDKGTFKDMLDPVVPDWPVEEALNFAKLCLKCA
# ELRKRDRPDLGKEIVPELLRLRSLGKDNEPGCHK]
# Evidence for and against this transcript:
# % of transcript supported by hints (any source): 86.7
# CDS exons: 7/7
#      P:   7 
# CDS introns: 6/6
#      E:   6 
#      P:   6 
# 5'UTR exons and introns: 0/1
# 3'UTR exons and introns: 0/1
# hint groups fully obeyed: 13
#      E:   6 
#      P:   7 
# incompatible hint groups: 7
#      P:   7 (AL6G22790.t1,TRINITY_GG_62_c1276_g1_i1)
# end gene g15416
Asue_scaffold11	AUGUSTUS	gene	4531493	4534456	.	-	.	ID=AsAag15416
Asue_scaffold11	AUGUSTUS	mRNA	4531493	4534456	.	-	.	ID=AsAag15416.t1;Parent=AsAag15416
Asue_scaffold11	AUGUSTUS	CDS	4531606	4531619	.	-	2	ID=AsAag15416.t1.cds;Parent=AsAag15416.t1
Asue_scaffold11	AUGUSTUS	CDS	4531708	4532833	.	-	0	ID=AsAag15416.t1.cds;Parent=AsAag15416.t1
Asue_scaffold11	AUGUSTUS	CDS	4532924	4533025	.	-	0	ID=AsAag15416.t1.cds;Parent=AsAag15416.t1
Asue_scaffold11	AUGUSTUS	CDS	4533115	4533400	.	-	1	ID=AsAag15416.t1.cds;Parent=AsAag15416.t1
Asue_scaffold11	AUGUSTUS	CDS	4533492	4533817	.	-	0	ID=AsAag15416.t1.cds;Parent=AsAag15416.t1
Asue_scaffold11	AUGUSTUS	CDS	4533905	4533978	.	-	2	ID=AsAag15416.t1.cds;Parent=AsAag15416.t1
Asue_scaffold11	AUGUSTUS	CDS	4534065	4534239	.	-	0	ID=AsAag15416.t1.cds;Parent=AsAag15416.t1
Asue_scaffold11	AUGUSTUS	exon	4531606	4531619	.	-	.	ID=AsAag15416.t1.exon1;Parent=AsAag15416.t1
Asue_scaffold11	AUGUSTUS	exon	4531708	4532833	.	-	.	ID=AsAag15416.t1.exon2;Parent=AsAag15416.t1
Asue_scaffold11	AUGUSTUS	exon	4532924	4533025	.	-	.	ID=AsAag15416.t1.exon3;Parent=AsAag15416.t1
Asue_scaffold11	AUGUSTUS	exon	4533115	4533400	.	-	.	ID=AsAag15416.t1.exon4;Parent=AsAag15416.t1
Asue_scaffold11	AUGUSTUS	exon	4533492	4533817	.	-	.	ID=AsAag15416.t1.exon5;Parent=AsAag15416.t1
Asue_scaffold11	AUGUSTUS	exon	4533905	4533978	.	-	.	ID=AsAag15416.t1.exon6;Parent=AsAag15416.t1
Asue_scaffold11	AUGUSTUS	exon	4534065	4534239	.	-	.	ID=AsAag15416.t1.exon7;Parent=AsAag15416.t1
###
# start gene g15417
# protein sequence = [MKAAVFXXXXXXXXXXXXXCNVFDGGEVDSKRNNETKNLKGFFTSLLLMEEHEKQDQEARNAASRREMSDFQSNYRKR
# ARTMSDYYSDLNDYYADAEESEDINLKKSRVSRAVASVAVAASEIEAESSEIXXXXXXXXXXXXQQRRLWVKDRSRAWWEECSRLDYPEEDFKKAFRM
# SKSTFELICDELNSAVAKEDTALRNAIPVRQRVAVCIWRLATGEPLRLVSKKFGLGISTCHKLVLEVCKAIKDVLMPKYLQWPDDESLRNIRERFESI
# SGIPNVVGSMYTTHIPIIAPKISVAAYFNKRHTERNQKTSYSITIQAVVNPKGVFTDLCIGWPGSMPDDQVLEKSLLYQRANNGGLLKGMWVAGGPGH
# PLLDWVLVPYTQQNLTWTQHAFNEKMSEVQRVAKEAFGRLKGRWACLQKRTEVKLQDLPTVLGACCVLHNICEMREEKMDPELMVEVIDDEVLPENAL
# RSVNAMKARDTISHNLLHHGLAGTSFL]
# Evidence for and against this transcript:
# % of transcript supported by hints (any source): 33.3
# CDS exons: 1/1
#      P:   1 
# CDS introns: 0/0
# 5'UTR exons and introns: 0/1
# 3'UTR exons and introns: 0/1
# hint groups fully obeyed: 0
# incompatible hint groups: 3
#      P:   3 (AL6G22800.t1,TRINITY_GG_62_c1358_g1_i1)
# end gene g15417
Asue_scaffold11	AUGUSTUS	gene	4534983	4536866	.	-	.	ID=AsAag15417
Asue_scaffold11	AUGUSTUS	mRNA	4534983	4536866	.	-	.	ID=AsAag15417.t1;Parent=AsAag15417
Asue_scaffold11	AUGUSTUS	CDS	4535294	4536787	.	-	0	ID=AsAag15417.t1.cds;Parent=AsAag15417.t1
Asue_scaffold11	AUGUSTUS	exon	4535294	4536787	.	-	.	ID=AsAag15417.t1.exon1;Parent=AsAag15417.t1
###
# start gene g15418
# protein sequence = [MDLGRFPIISILEDMLEVPEDHNEKTRNNPSRVYMRDAKAMAATPADVIEHPNAYAFVVDMPGIKGDEIKVQVENDNV
# LVVSXXXXXXXXXXXXXXXXXXXXXMGKFMRKFQLPENADLDKISAVCHDGVLKVTVQKLPPPEPKKPKTIQVQVXXXXXXXXXXXXXXXXXXXXECN
# RNV]
# Evidence for and against this transcript:
# % of transcript supported by hints (any source): 0
# CDS exons: 0/1
# CDS introns: 0/0
# 5'UTR exons and introns: 0/1
# 3'UTR exons and introns: 0/1
# hint groups fully obeyed: 0
# incompatible hint groups: 0
# end gene g15418
Asue_scaffold11	AUGUSTUS	gene	4539775	4540496	.	-	.	ID=AsAag15418
Asue_scaffold11	AUGUSTUS	mRNA	4539775	4540496	.	-	.	ID=AsAag15418.t1;Parent=AsAag15418
Asue_scaffold11	AUGUSTUS	CDS	4539873	4540412	.	-	0	ID=AsAag15418.t1.cds;Parent=AsAag15418.t1
Asue_scaffold11	AUGUSTUS	exon	4539873	4540412	.	-	.	ID=AsAag15418.t1.exon1;Parent=AsAag15418.t1
###
# start gene g15419
# protein sequence = [MDFGRFPIFSILEDMLEVPEEQTEKTRNNPSRAYMRDAKAMAATPADVIEHPDAYVFVVDMPGIKGDEIQVQIESENV
# LVVSGKRQRESKENEGVKFVRMERRMGKFMRKFQLPENADLDKISATCHDGVLKVTVQKLPPPEPKKPKTIQVQVA]
# Evidence for and against this transcript:
# % of transcript supported by hints (any source): 33.3
# CDS exons: 1/1
#      P:   1 
# CDS introns: 0/0
# 5'UTR exons and introns: 0/1
# 3'UTR exons and introns: 0/1
# hint groups fully obeyed: 0
# incompatible hint groups: 2
#      P:   2 (AL6G22820.t1,TRINITY_GG_62_c2292_g1_i1)
# end gene g15419
Asue_scaffold11	AUGUSTUS	gene	4541840	4542626	.	-	.	ID=AsAag15419
Asue_scaffold11	AUGUSTUS	mRNA	4541840	4542626	.	-	.	ID=AsAag15419.t1;Parent=AsAag15419
Asue_scaffold11	AUGUSTUS	CDS	4542046	4542510	.	-	0	ID=AsAag15419.t1.cds;Parent=AsAag15419.t1
Asue_scaffold11	AUGUSTUS	exon	4542046	4542510	.	-	.	ID=AsAag15419.t1.exon1;Parent=AsAag15419.t1
###
# start gene g15420
# protein sequence = [MKSAISLFNSKNLLNPNPLSRFISLKSNFLPKLSPRSIIKSPSSSTSALRSISSSMASSFKPEQARVPSALPLPAPPL
# TKFNIGMCQLSVTADKKRNISHAKKAIEEAASKGAKLVLLPEIWNSPYSNDSFPVYAEDIDAGGDASPSTAMLSEVSKRLKITIIGGSVPERVGDRLY
# NTCCVFGADGELKAKHRKIHLFDIDIPGKITFMESKTLTAGETPTIVDTDVGRIGIGICYDIRFQELAMIYAARGAHLLCYPGAFNMTTGPLHWELLQ
# RARATDNQLYVATCSPARDSGAGYTAWGHSTLVGPFGEILATTEHEEDIIIAEIDYSILEQRRTSLPLNKQRRGDLYQLVDVQRLDSK]
# Evidence for and against this transcript:
# % of transcript supported by hints (any source): 90.5
# CDS exons: 10/10
#      P:  10 
# CDS introns: 9/9
#      E:   9 
#      P:   9 
# 5'UTR exons and introns: 0/1
# 3'UTR exons and introns: 0/1
# hint groups fully obeyed: 9
#      E:   9 
# incompatible hint groups: 1
#      P:   1 (TRINITY_GG_62_c378_g1_i1)
# end gene g15420
Asue_scaffold11	AUGUSTUS	gene	4542971	4545616	.	+	.	ID=AsAag15420
Asue_scaffold11	AUGUSTUS	mRNA	4542971	4545616	.	+	.	ID=AsAag15420.t1;Parent=AsAag15420
Asue_scaffold11	AUGUSTUS	CDS	4542994	4543233	.	+	0	ID=AsAag15420.t1.cds;Parent=AsAag15420.t1
Asue_scaffold11	AUGUSTUS	CDS	4543319	4543435	.	+	0	ID=AsAag15420.t1.cds;Parent=AsAag15420.t1
Asue_scaffold11	AUGUSTUS	CDS	4543533	4543757	.	+	0	ID=AsAag15420.t1.cds;Parent=AsAag15420.t1
Asue_scaffold11	AUGUSTUS	CDS	4543990	4544083	.	+	0	ID=AsAag15420.t1.cds;Parent=AsAag15420.t1
Asue_scaffold11	AUGUSTUS	CDS	4544471	4544545	.	+	2	ID=AsAag15420.t1.cds;Parent=AsAag15420.t1
Asue_scaffold11	AUGUSTUS	CDS	4544662	4544740	.	+	2	ID=AsAag15420.t1.cds;Parent=AsAag15420.t1
Asue_scaffold11	AUGUSTUS	CDS	4544839	4544854	.	+	1	ID=AsAag15420.t1.cds;Parent=AsAag15420.t1
Asue_scaffold11	AUGUSTUS	CDS	4545062	4545142	.	+	0	ID=AsAag15420.t1.cds;Parent=AsAag15420.t1
Asue_scaffold11	AUGUSTUS	CDS	4545232	4545314	.	+	0	ID=AsAag15420.t1.cds;Parent=AsAag15420.t1
Asue_scaffold11	AUGUSTUS	CDS	4545394	4545472	.	+	1	ID=AsAag15420.t1.cds;Parent=AsAag15420.t1
Asue_scaffold11	AUGUSTUS	exon	4542994	4543233	.	+	.	ID=AsAag15420.t1.exon1;Parent=AsAag15420.t1
Asue_scaffold11	AUGUSTUS	exon	4543319	4543435	.	+	.	ID=AsAag15420.t1.exon2;Parent=AsAag15420.t1
Asue_scaffold11	AUGUSTUS	exon	4543533	4543757	.	+	.	ID=AsAag15420.t1.exon3;Parent=AsAag15420.t1
Asue_scaffold11	AUGUSTUS	exon	4543990	4544083	.	+	.	ID=AsAag15420.t1.exon4;Parent=AsAag15420.t1
Asue_scaffold11	AUGUSTUS	exon	4544471	4544545	.	+	.	ID=AsAag15420.t1.exon5;Parent=AsAag15420.t1
Asue_scaffold11	AUGUSTUS	exon	4544662	4544740	.	+	.	ID=AsAag15420.t1.exon6;Parent=AsAag15420.t1
Asue_scaffold11	AUGUSTUS	exon	4544839	4544854	.	+	.	ID=AsAag15420.t1.exon7;Parent=AsAag15420.t1
Asue_scaffold11	AUGUSTUS	exon	4545062	4545142	.	+	.	ID=AsAag15420.t1.exon8;Parent=AsAag15420.t1
Asue_scaffold11	AUGUSTUS	exon	4545232	4545314	.	+	.	ID=AsAag15420.t1.exon9;Parent=AsAag15420.t1
Asue_scaffold11	AUGUSTUS	exon	4545394	4545472	.	+	.	ID=AsAag15420.t1.exon10;Parent=AsAag15420.t1
###
# start gene g15421
# protein sequence = [MHKSKRNPSFSSTLLDXXXXXXXXXXXXXXXFVGSINTTTKKQSIVTRSVPDRKIHRDRFFGSVSSSSDSNSSIFSSS
# DTELTHGKKTTSSRPLCFGPSKTKPRKTEDKTLFHQNRATRVYDDYNYASDVPKFTRHDENWENPRNRRSVKSTGNQKKPKTPASPGGRIVNFINSLF
# STNSKQSNAVKSYPRKTSYDDSAFVRKTSNDYHSSTTTCSSASSFSRSCMNKGYEKSSDRIKRSVRFSPVNVIVPESFTSKEEDYFSNGNTRKSVKKN
# VKDGGRRSVEEIAREFLRDYHKNHENSLVKNNGXXXXXXXXXXXXXXXXXXXSSSDLFELDLVGNHHHNVYGDELPVYETTFAGLIL]
# Evidence for and against this transcript:
# % of transcript supported by hints (any source): 0
# CDS exons: 0/1
# CDS introns: 0/0
# 5'UTR exons and introns: 0/1
# 3'UTR exons and introns: 0/1
# hint groups fully obeyed: 0
# incompatible hint groups: 1
#      P:   1 (TRINITY_GG_62_c1323_g1_i1)
# end gene g15421
Asue_scaffold11	AUGUSTUS	gene	4551291	4552659	.	+	.	ID=AsAag15421
Asue_scaffold11	AUGUSTUS	mRNA	4551291	4552659	.	+	.	ID=AsAag15421.t1;Parent=AsAag15421
Asue_scaffold11	AUGUSTUS	CDS	4551414	4552499	.	+	0	ID=AsAag15421.t1.cds;Parent=AsAag15421.t1
Asue_scaffold11	AUGUSTUS	exon	4551414	4552499	.	+	.	ID=AsAag15421.t1.exon1;Parent=AsAag15421.t1
###
# start gene g15422
# protein sequence = [MGETVEFSISFSTPVSKIAHLKERIAEYLEQNPQHWAPVHTVVLKEIENMNKLKMALYCDHTITFQENRERNLRRTEL
# SLAIKRILEDLHIDYTLLPQEVNLTKKN]
# Evidence for and against this transcript:
# % of transcript supported by hints (any source): 0
# CDS exons: 0/2
# CDS introns: 0/1
# 5'UTR exons and introns: 0/1
# 3'UTR exons and introns: 0/1
# hint groups fully obeyed: 0
# incompatible hint groups: 0
# end gene g15422
Asue_scaffold11	AUGUSTUS	gene	4560425	4561106	.	-	.	ID=AsAag15422
Asue_scaffold11	AUGUSTUS	mRNA	4560425	4561106	.	-	.	ID=AsAag15422.t1;Parent=AsAag15422
Asue_scaffold11	AUGUSTUS	CDS	4560662	4560902	.	-	1	ID=AsAag15422.t1.cds;Parent=AsAag15422.t1
Asue_scaffold11	AUGUSTUS	CDS	4560993	4561072	.	-	0	ID=AsAag15422.t1.cds;Parent=AsAag15422.t1
Asue_scaffold11	AUGUSTUS	exon	4560662	4560902	.	-	.	ID=AsAag15422.t1.exon1;Parent=AsAag15422.t1
Asue_scaffold11	AUGUSTUS	exon	4560993	4561072	.	-	.	ID=AsAag15422.t1.exon2;Parent=AsAag15422.t1
###
# start gene g15423
# protein sequence = [MVSVKNLPVAIVVKLDASSIEMAEQKSSNXXXXXXXVINVSGEEASKRSMEMASPESEKGVPISKSPSPEISKLVGSP
# NKPPRAPNRNNEGLTQRKSFARSVYSKPKSRFVDPSCPVDTTVLEEEVREQLGAGFSFSRASPNNKSNRSVGSTAPLTPSKVVVEKDEDEEIYKKVKL
# NKEMRSKISTLALIESAFFVVNVSALVASLTVDVLKKYTLWGLEVWKWCVLVMVIFSGMLVTNWFMRLIVFLIETNFLLRRKVLYFVHGLKKSVQVFI
# WLCLILVAWILLFNHDVKRSPAATKVLKCITRTLISVLTGSFLWLVKTLLLKILAANFNVNNFFDRIQDSVFHQYVLQTLSGPPLIEEAERVGREPST
# GHLSFASVVKKGTVKEKKVIDMGKVHKMKREKVSAWTMRVLMDAVRTSGLSTISDTLDETTYGEGKEQADREITSEMEALAAAYHVFRNVAQPFFNYI
# EEEDLLRFMIKEEVDLVFPLFDGAAETGKITRKAFTEWVVKVYTSRRALAHSLNDTKTAVKQLNKLVTAILMVVTVVVWLLLLEVATTKVLLFFSTQL
# VALAFIIGSTCKNLFESIVFVFVMHPYDVGDRCVVDGVAVNLNTKDPLNSCNICLYTL]
# Evidence for and against this transcript:
# % of transcript supported by hints (any source): 55.6
# CDS exons: 3/4
#      P:   3 
# CDS introns: 2/3
#      E:   1 
#      P:   2 
# 5'UTR exons and introns: 0/1
# 3'UTR exons and introns: 0/1
# hint groups fully obeyed: 3
#      E:   1 
#      P:   2 
# incompatible hint groups: 4
#      P:   4 (TRINITY_GG_62_c502_g1_i1)
# end gene g15423
Asue_scaffold11	AUGUSTUS	gene	4565988	4568556	.	-	.	ID=AsAag15423
Asue_scaffold11	AUGUSTUS	mRNA	4565988	4568556	.	-	.	ID=AsAag15423.t1;Parent=AsAag15423
Asue_scaffold11	AUGUSTUS	CDS	4566042	4566395	.	-	0	ID=AsAag15423.t1.cds;Parent=AsAag15423.t1
Asue_scaffold11	AUGUSTUS	CDS	4566661	4566784	.	-	1	ID=AsAag15423.t1.cds;Parent=AsAag15423.t1
Asue_scaffold11	AUGUSTUS	CDS	4566876	4568252	.	-	1	ID=AsAag15423.t1.cds;Parent=AsAag15423.t1
Asue_scaffold11	AUGUSTUS	CDS	4568458	4568483	.	-	0	ID=AsAag15423.t1.cds;Parent=AsAag15423.t1
Asue_scaffold11	AUGUSTUS	exon	4566042	4566395	.	-	.	ID=AsAag15423.t1.exon1;Parent=AsAag15423.t1
Asue_scaffold11	AUGUSTUS	exon	4566661	4566784	.	-	.	ID=AsAag15423.t1.exon2;Parent=AsAag15423.t1
Asue_scaffold11	AUGUSTUS	exon	4566876	4568252	.	-	.	ID=AsAag15423.t1.exon3;Parent=AsAag15423.t1
Asue_scaffold11	AUGUSTUS	exon	4568458	4568483	.	-	.	ID=AsAag15423.t1.exon4;Parent=AsAag15423.t1
###
# start gene g15424
# protein sequence = [MEQSSVVAKMQSNEEFVKFLGKGAYGTVDLIKYTKTDGSSFLAAVKTSYAEILEDYNALNREIQVLSELKGYPNIVIC
# YEDDLEEGYNDHGHKVYKLLLEYANEGSLSSFMEHYTDRKLPDSMIRDFTRMILEGLVSIHSHGYVHCDLKSDNLLIFSRKDASSYELKISDFGNCRE
# VGEVPDHWEIDHPFVGTPIYMPPESLIDGAANKTLDLWSLGCLVLEMYTGEKPWAGVGIVDLVNFLSDGEAPEIPEYVPCDAREFIETCFAREHEKRG
# NASELMLHPFLCPEEKTEKIVVAVAKEKKTLLVKLKLRIKRASKITMDIREKPLKLKMFPSKPPQLKKLLSKLLRFYYVKILGVFHFCRASPTASTMV
# TRLRLVSRSRYATVKFTESVSASCSCRLFSASTDTEPESQPEQAPPTNPVTGDEERHEKLRNLRVLLQQNRIETARGVLSSLLRSDSTPFTSPKELFS
# AFSLSSPSLKHDFSYLLLSVLLNESKMISEAADLFFALRNEGIFPSSDSLTLLLDHLVKTKQFRVTINVFLNILESDFRPSKFMYGKAIQAAVKLSDV
# GKGLELFNRMKHDRISPNVFIYNVLIDGLCKLRKMKDAEQLFDEMLARRLLPSLITYNTLIDGYCKAGNPEKSFKVRERMKADNIEPSLITFNTLLKG
# LFKAGMVEDAENVLKEMKDLGFVPDAFTFSILFDGYSSNEKAEAALGVYETAVDSGVKMNAYTCSILLNALCKEGKIEKAEEILGREMGKGLVPNEVI
# YNTMIDGFCRKGDLVGACTKIEAMEKQGMKPDHLAYNCLIRRFCELGEIENAEQEVNKMKLKGVSPSVETYNILIGGYGRKYEFDKCFDLLKEMEDNG
# TMPNVVSYGTLVNCLCKGSKLLEAQIVKRDMEDRGVSPNVRIFNMLIDGCCSKGKIEDAFRFSEEMLKKGIELNLVTYNTLIDGLSMTGKLAEAEDLL
# LEISRKGLKPDVFTYNSLISGYKFAGNVQRCIALYEEMKGSGINPTLKTYHLLISLCTKEGIELTEKIFGEMSLKPDLLVYNGVLHCYAIHGDMDKAF
# NLQKQMIEKSIGLDKTTYNSLILGQLKVGKLCEVRSLINEMKAREMEPEADTYNIIVKGHCEMKDYMGAYVWYREVQEKGLLLDVCIGNELVSGLKEE
# WRSKEAENVISEMNGQQGIKTLEEHLAGKTYISGDQFSLDDVKVYAAVLEKPGDGFPNASKWYDSVASHLAKSFPGKAVGVRVGGGVAPSEAPQTEVL
# KVVKSGMTPKIICL]
# Evidence for and against this transcript:
# % of transcript supported by hints (any source): 9.09
# CDS exons: 1/5
#      P:   1 
# CDS introns: 0/4
# 5'UTR exons and introns: 0/1
# 3'UTR exons and introns: 0/1
# hint groups fully obeyed: 0
# incompatible hint groups: 2
#      P:   2 (TRINITY_GG_62_c3448_g1_i1,TRINITY_GG_62_c3465_g1_i1)
# end gene g15424
Asue_scaffold11	AUGUSTUS	gene	4570361	4576332	.	+	.	ID=AsAag15424
Asue_scaffold11	AUGUSTUS	mRNA	4570361	4576332	.	+	.	ID=AsAag15424.t1;Parent=AsAag15424
Asue_scaffold11	AUGUSTUS	CDS	4570431	4571476	.	+	0	ID=AsAag15424.t1.cds;Parent=AsAag15424.t1
Asue_scaffold11	AUGUSTUS	CDS	4572026	4574493	.	+	1	ID=AsAag15424.t1.cds;Parent=AsAag15424.t1
Asue_scaffold11	AUGUSTUS	CDS	4574989	4575043	.	+	2	ID=AsAag15424.t1.cds;Parent=AsAag15424.t1
Asue_scaffold11	AUGUSTUS	CDS	4575125	4575241	.	+	1	ID=AsAag15424.t1.cds;Parent=AsAag15424.t1
Asue_scaffold11	AUGUSTUS	CDS	4575325	4575445	.	+	1	ID=AsAag15424.t1.cds;Parent=AsAag15424.t1
Asue_scaffold11	AUGUSTUS	exon	4570431	4571476	.	+	.	ID=AsAag15424.t1.exon1;Parent=AsAag15424.t1
Asue_scaffold11	AUGUSTUS	exon	4572026	4574493	.	+	.	ID=AsAag15424.t1.exon2;Parent=AsAag15424.t1
Asue_scaffold11	AUGUSTUS	exon	4574989	4575043	.	+	.	ID=AsAag15424.t1.exon3;Parent=AsAag15424.t1
Asue_scaffold11	AUGUSTUS	exon	4575125	4575241	.	+	.	ID=AsAag15424.t1.exon4;Parent=AsAag15424.t1
Asue_scaffold11	AUGUSTUS	exon	4575325	4575445	.	+	.	ID=AsAag15424.t1.exon5;Parent=AsAag15424.t1
###
# start gene g15425
# protein sequence = [MSSASKIKSRDKKVMNDSQKTPSKASGSLGASSGVVVGAYNPLLGTFQTVESLSATGSSSLHNNGRFRHIDESDSTGA
# DCDSVSNNGSWSGDSEDHKEKVPSTAAKQEIIPGADNDKRDKMRLKNERKHQRQKEKRAQELHERCCQYLMSRKLEVHAQQIIAMGIAHERATYALML
# NEGKIEESINWLFDDGGAKVADKKLDPTSGNLKLDISQELGRILELETKYKCTKQDVERAVVTAEGDIEKAEETLRRQKQDQSTASRKVEDISDNTSV
# NSSKVPSVLTSQNTVAQLQPNSGMYPAGSEEALDRKNLGYPRGSSYISGESENQSVNSLERIHMKLQWMKLQQNATLEENKRIPYQQTPLSRSTEETH
# YVAAQGDQYKRLQQQDTREPVMVMQQQQQQQRSQSANTNVLPVSTMNASFTGAAAGSGWYPANRSEAAQSNGYLPSRTLPPNDLNSNLMYQQLQYQQY
# QGQGNNNGHRMAGSSAPVAVAPAASLGLFSGFGSLAGSSSSGLDWNADGSLGHFDYNNIDWSLDKGLACPRPSQQYVAASSPYTAASSPYEVHHMNGR
# TRMMXXXXXXXXXXXXQEAALVGNGREWTSPFEGKDLFSLSRQYVPPSL]
# Evidence for and against this transcript:
# % of transcript supported by hints (any source): 40
# CDS exons: 1/1
#      P:   1 
# CDS introns: 0/0
# 5'UTR exons and introns: 1/3
#      E:   1 
# 3'UTR exons and introns: 0/1
# hint groups fully obeyed: 1
#      E:   1 
# incompatible hint groups: 3
#      P:   3 (AL6G22900.t1,TRINITY_GG_62_c907_g1_i1)
# end gene g15425
Asue_scaffold11	AUGUSTUS	gene	4576562	4579136	.	-	.	ID=AsAag15425
Asue_scaffold11	AUGUSTUS	mRNA	4576562	4579136	.	-	.	ID=AsAag15425.t1;Parent=AsAag15425
Asue_scaffold11	AUGUSTUS	CDS	4576692	4578545	.	-	0	ID=AsAag15425.t1.cds;Parent=AsAag15425.t1
Asue_scaffold11	AUGUSTUS	exon	4576692	4578545	.	-	.	ID=AsAag15425.t1.exon1;Parent=AsAag15425.t1
###
# start gene g15426
# protein sequence = [MDLTQNAMSLASVIHHGIFAPAKSDRIFLTIPVVPPDFRARGWTESRFSLLINPSLVSAANRRLSHLPPIACSREIDQ
# EEDVSSSEKESRELLPHKNDENASTSRSSSSVDSGDLKDYQQEETYKTSFKTVALCVGTAVAFGIGIGLKEGVGKASEFFAGYILEQSLSVDNLFVFV
# LVFKYFKVPPMYQNKVLTYGIAGAIVFRFTLILLGTATLQKFEAVNLLLAAVLLYSSFKLFASEEDDTDLSDNFIVKTCQRFIPVTSSYDGNRFFTKH
# DGILKATPLLLTVAVIELSDIAFAVDSIPAVFGVTRDPFIVLTSNLFAILGLRSLYTLISEGMDELEYLQPSIAVVLGFIGFKMILDFFGFHVSTEAS
# LGVVALSLGTGVLLSLTNKSSDS]
# Evidence for and against this transcript:
# % of transcript supported by hints (any source): 93.1
# CDS exons: 14/14
#      P:  14 
# CDS introns: 13/13
#      E:  13 
#      P:  13 
# 5'UTR exons and introns: 0/1
# 3'UTR exons and introns: 0/1
# hint groups fully obeyed: 13
#      E:  13 
# incompatible hint groups: 1
#      P:   1 (TRINITY_GG_62_c662_g1_i1)
# end gene g15426
Asue_scaffold11	AUGUSTUS	gene	4580021	4582906	.	+	.	ID=AsAag15426
Asue_scaffold11	AUGUSTUS	mRNA	4580021	4582906	.	+	.	ID=AsAag15426.t1;Parent=AsAag15426
Asue_scaffold11	AUGUSTUS	CDS	4580067	4580241	.	+	0	ID=AsAag15426.t1.cds;Parent=AsAag15426.t1
Asue_scaffold11	AUGUSTUS	CDS	4580316	4580396	.	+	2	ID=AsAag15426.t1.cds;Parent=AsAag15426.t1
Asue_scaffold11	AUGUSTUS	CDS	4580541	4580686	.	+	2	ID=AsAag15426.t1.cds;Parent=AsAag15426.t1
Asue_scaffold11	AUGUSTUS	CDS	4580763	4580839	.	+	0	ID=AsAag15426.t1.cds;Parent=AsAag15426.t1
Asue_scaffold11	AUGUSTUS	CDS	4580940	4581027	.	+	1	ID=AsAag15426.t1.cds;Parent=AsAag15426.t1
Asue_scaffold11	AUGUSTUS	CDS	4581102	4581182	.	+	0	ID=AsAag15426.t1.cds;Parent=AsAag15426.t1
Asue_scaffold11	AUGUSTUS	CDS	4581267	4581323	.	+	0	ID=AsAag15426.t1.cds;Parent=AsAag15426.t1
Asue_scaffold11	AUGUSTUS	CDS	4581435	4581516	.	+	0	ID=AsAag15426.t1.cds;Parent=AsAag15426.t1
Asue_scaffold11	AUGUSTUS	CDS	4581694	4581743	.	+	2	ID=AsAag15426.t1.cds;Parent=AsAag15426.t1
Asue_scaffold11	AUGUSTUS	CDS	4581891	4581947	.	+	0	ID=AsAag15426.t1.cds;Parent=AsAag15426.t1
Asue_scaffold11	AUGUSTUS	CDS	4582031	4582109	.	+	0	ID=AsAag15426.t1.cds;Parent=AsAag15426.t1
Asue_scaffold11	AUGUSTUS	CDS	4582236	4582294	.	+	2	ID=AsAag15426.t1.cds;Parent=AsAag15426.t1
Asue_scaffold11	AUGUSTUS	CDS	4582412	4582469	.	+	0	ID=AsAag15426.t1.cds;Parent=AsAag15426.t1
Asue_scaffold11	AUGUSTUS	CDS	4582567	4582664	.	+	2	ID=AsAag15426.t1.cds;Parent=AsAag15426.t1
Asue_scaffold11	AUGUSTUS	exon	4580067	4580241	.	+	.	ID=AsAag15426.t1.exon1;Parent=AsAag15426.t1
Asue_scaffold11	AUGUSTUS	exon	4580316	4580396	.	+	.	ID=AsAag15426.t1.exon2;Parent=AsAag15426.t1
Asue_scaffold11	AUGUSTUS	exon	4580541	4580686	.	+	.	ID=AsAag15426.t1.exon3;Parent=AsAag15426.t1
Asue_scaffold11	AUGUSTUS	exon	4580763	4580839	.	+	.	ID=AsAag15426.t1.exon4;Parent=AsAag15426.t1
Asue_scaffold11	AUGUSTUS	exon	4580940	4581027	.	+	.	ID=AsAag15426.t1.exon5;Parent=AsAag15426.t1
Asue_scaffold11	AUGUSTUS	exon	4581102	4581182	.	+	.	ID=AsAag15426.t1.exon6;Parent=AsAag15426.t1
Asue_scaffold11	AUGUSTUS	exon	4581267	4581323	.	+	.	ID=AsAag15426.t1.exon7;Parent=AsAag15426.t1
Asue_scaffold11	AUGUSTUS	exon	4581435	4581516	.	+	.	ID=AsAag15426.t1.exon8;Parent=AsAag15426.t1
Asue_scaffold11	AUGUSTUS	exon	4581694	4581743	.	+	.	ID=AsAag15426.t1.exon9;Parent=AsAag15426.t1
Asue_scaffold11	AUGUSTUS	exon	4581891	4581947	.	+	.	ID=AsAag15426.t1.exon10;Parent=AsAag15426.t1
Asue_scaffold11	AUGUSTUS	exon	4582031	4582109	.	+	.	ID=AsAag15426.t1.exon11;Parent=AsAag15426.t1
Asue_scaffold11	AUGUSTUS	exon	4582236	4582294	.	+	.	ID=AsAag15426.t1.exon12;Parent=AsAag15426.t1
Asue_scaffold11	AUGUSTUS	exon	4582412	4582469	.	+	.	ID=AsAag15426.t1.exon13;Parent=AsAag15426.t1
Asue_scaffold11	AUGUSTUS	exon	4582567	4582664	.	+	.	ID=AsAag15426.t1.exon14;Parent=AsAag15426.t1
###
# start gene g15427
# protein sequence = [MADQQGGTVVGGVRDIDANANDLQVESLARFAVDEHNKNENLTLEYRRLIGAKTQVVAGTMHHLTVEVADGETKKVYE
# AKVLEKAWENLKQLESFNHLHDV]
# Evidence for and against this transcript:
# % of transcript supported by hints (any source): 57.1
# CDS exons: 2/2
#      P:   2 
# CDS introns: 1/1
#      E:   1 
#      P:   1 
# 5'UTR exons and introns: 0/1
# 3'UTR exons and introns: 1/3
#      E:   1 
# hint groups fully obeyed: 2
#      E:   2 
# incompatible hint groups: 1
#      P:   1 (AL6G22920.t1)
# end gene g15427
Asue_scaffold11	AUGUSTUS	gene	4583272	4584366	.	-	.	ID=AsAag15427
Asue_scaffold11	AUGUSTUS	mRNA	4583272	4584366	.	-	.	ID=AsAag15427.t1;Parent=AsAag15427
Asue_scaffold11	AUGUSTUS	CDS	4583624	4583809	.	-	0	ID=AsAag15427.t1.cds;Parent=AsAag15427.t1
Asue_scaffold11	AUGUSTUS	CDS	4584196	4584315	.	-	0	ID=AsAag15427.t1.cds;Parent=AsAag15427.t1
Asue_scaffold11	AUGUSTUS	exon	4583624	4583809	.	-	.	ID=AsAag15427.t1.exon1;Parent=AsAag15427.t1
Asue_scaffold11	AUGUSTUS	exon	4584196	4584315	.	-	.	ID=AsAag15427.t1.exon2;Parent=AsAag15427.t1
###
# start gene g15428
# protein sequence = [MAASLAAIQRPQAGALNTVYKSGPLFISSKGLGWTSWKKRWFILTRTSLVFFKNDPSALPQKGGEVNLTLGGIDLNSS
# GSVVVREDKKLLTVLFPDGRDGRAFTLKAETLDDLYEWKAALEQALAQAPNAALVIGQNGIFRTEANNTIEASFNSWRDQRPLKSSVVGRPILLALEE
# IDGSPSFLEKALQFLETYGTKIEGILRQSADVEEVERRVQEYEQGKTEFSPEEDPHVVGDCVKHVLRQLPSSPVPASCCTALLEAYKIDHNEARVNSL
# RSAIIETFPEPNRRLLLRILKMMHTITSHSSENRMTSSAVAACMSPLLLRPLLAGECDLEGFDSLGDNSAQLLAAANAANNAQAIVTALLEDYGNMIN
# DKGLERCSTSTDSHIGDSGPENSSDEEDIEVKHPDLHTLDIEEGETDDDNDVLLSRKPSESSDYAGSDLYDYKGFGVEDSDAESPRDIHCSVESTDIP
# TRVKKHIEEPIKDIEVSSVSPTENCYQTGREAIPSVTPSTPTALRYTTSVEKPASKTTGSSTVNSKRSSSWGRGNGKKTPAKGSFDSSGNDELLIQRL
# EHMKDELRQRIAKEAKGNAALQASLERRKQALHERRLALEQDVGRLQEQLQAERDLRSALEVGLSISCGQFSSQAADSKTRAELEEIALAEADVARLK
# QKVAELHHQLNQQRQHHLSSLPDAQSHHQFLHNHNTQLKSFQQDFDSILAFVNHERNQRTDETSLRADWRNGRGNTRQVPGSPSLNAASLGIPMEEFS
# PVMDYGRNHHPPAASAALMELTTRLDFFKERRSQLMEQIQNLDLNYXXXXXXXXXXXXPPWN]
# Evidence for and against this transcript:
# % of transcript supported by hints (any source): 95.6
# CDS exons: 22/22
#      P:  22 
# CDS introns: 21/21
#      E:  21 
#      P:  21 
# 5'UTR exons and introns: 0/1
# 3'UTR exons and introns: 0/1
# hint groups fully obeyed: 45
#      E:  21 
#      P:  24 
# incompatible hint groups: 15
#      P:  15 (TRINITY_GG_62_c1520_g1_i1)
# end gene g15428
Asue_scaffold11	AUGUSTUS	gene	4584512	4591196	.	-	.	ID=AsAag15428
Asue_scaffold11	AUGUSTUS	mRNA	4584512	4591196	.	-	.	ID=AsAag15428.t1;Parent=AsAag15428
Asue_scaffold11	AUGUSTUS	CDS	4584783	4584968	.	-	0	ID=AsAag15428.t1.cds;Parent=AsAag15428.t1
Asue_scaffold11	AUGUSTUS	CDS	4585046	4585162	.	-	0	ID=AsAag15428.t1.cds;Parent=AsAag15428.t1
Asue_scaffold11	AUGUSTUS	CDS	4585273	4585339	.	-	1	ID=AsAag15428.t1.cds;Parent=AsAag15428.t1
Asue_scaffold11	AUGUSTUS	CDS	4585459	4585628	.	-	0	ID=AsAag15428.t1.cds;Parent=AsAag15428.t1
Asue_scaffold11	AUGUSTUS	CDS	4585730	4585840	.	-	0	ID=AsAag15428.t1.cds;Parent=AsAag15428.t1
Asue_scaffold11	AUGUSTUS	CDS	4585945	4586028	.	-	0	ID=AsAag15428.t1.cds;Parent=AsAag15428.t1
Asue_scaffold11	AUGUSTUS	CDS	4586104	4586164	.	-	1	ID=AsAag15428.t1.cds;Parent=AsAag15428.t1
Asue_scaffold11	AUGUSTUS	CDS	4586419	4586468	.	-	0	ID=AsAag15428.t1.cds;Parent=AsAag15428.t1
Asue_scaffold11	AUGUSTUS	CDS	4586910	4587209	.	-	0	ID=AsAag15428.t1.cds;Parent=AsAag15428.t1
Asue_scaffold11	AUGUSTUS	CDS	4587508	4587726	.	-	0	ID=AsAag15428.t1.cds;Parent=AsAag15428.t1
Asue_scaffold11	AUGUSTUS	CDS	4587800	4588040	.	-	1	ID=AsAag15428.t1.cds;Parent=AsAag15428.t1
Asue_scaffold11	AUGUSTUS	CDS	4588245	4588332	.	-	2	ID=AsAag15428.t1.cds;Parent=AsAag15428.t1
Asue_scaffold11	AUGUSTUS	CDS	4588416	4588485	.	-	0	ID=AsAag15428.t1.cds;Parent=AsAag15428.t1
Asue_scaffold11	AUGUSTUS	CDS	4588569	4588624	.	-	2	ID=AsAag15428.t1.cds;Parent=AsAag15428.t1
Asue_scaffold11	AUGUSTUS	CDS	4588719	4588796	.	-	2	ID=AsAag15428.t1.cds;Parent=AsAag15428.t1
Asue_scaffold11	AUGUSTUS	CDS	4589039	4589158	.	-	2	ID=AsAag15428.t1.cds;Parent=AsAag15428.t1
Asue_scaffold11	AUGUSTUS	CDS	4589249	4589393	.	-	0	ID=AsAag15428.t1.cds;Parent=AsAag15428.t1
Asue_scaffold11	AUGUSTUS	CDS	4589499	4589577	.	-	1	ID=AsAag15428.t1.cds;Parent=AsAag15428.t1
Asue_scaffold11	AUGUSTUS	CDS	4589653	4589723	.	-	0	ID=AsAag15428.t1.cds;Parent=AsAag15428.t1
Asue_scaffold11	AUGUSTUS	CDS	4589925	4590001	.	-	2	ID=AsAag15428.t1.cds;Parent=AsAag15428.t1
Asue_scaffold11	AUGUSTUS	CDS	4590123	4590159	.	-	0	ID=AsAag15428.t1.cds;Parent=AsAag15428.t1
Asue_scaffold11	AUGUSTUS	CDS	4590602	4590655	.	-	0	ID=AsAag15428.t1.cds;Parent=AsAag15428.t1
Asue_scaffold11	AUGUSTUS	exon	4584783	4584968	.	-	.	ID=AsAag15428.t1.exon1;Parent=AsAag15428.t1
Asue_scaffold11	AUGUSTUS	exon	4585046	4585162	.	-	.	ID=AsAag15428.t1.exon2;Parent=AsAag15428.t1
Asue_scaffold11	AUGUSTUS	exon	4585273	4585339	.	-	.	ID=AsAag15428.t1.exon3;Parent=AsAag15428.t1
Asue_scaffold11	AUGUSTUS	exon	4585459	4585628	.	-	.	ID=AsAag15428.t1.exon4;Parent=AsAag15428.t1
Asue_scaffold11	AUGUSTUS	exon	4585730	4585840	.	-	.	ID=AsAag15428.t1.exon5;Parent=AsAag15428.t1
Asue_scaffold11	AUGUSTUS	exon	4585945	4586028	.	-	.	ID=AsAag15428.t1.exon6;Parent=AsAag15428.t1
Asue_scaffold11	AUGUSTUS	exon	4586104	4586164	.	-	.	ID=AsAag15428.t1.exon7;Parent=AsAag15428.t1
Asue_scaffold11	AUGUSTUS	exon	4586419	4586468	.	-	.	ID=AsAag15428.t1.exon8;Parent=AsAag15428.t1
Asue_scaffold11	AUGUSTUS	exon	4586910	4587209	.	-	.	ID=AsAag15428.t1.exon9;Parent=AsAag15428.t1
Asue_scaffold11	AUGUSTUS	exon	4587508	4587726	.	-	.	ID=AsAag15428.t1.exon10;Parent=AsAag15428.t1
Asue_scaffold11	AUGUSTUS	exon	4587800	4588040	.	-	.	ID=AsAag15428.t1.exon11;Parent=AsAag15428.t1
Asue_scaffold11	AUGUSTUS	exon	4588245	4588332	.	-	.	ID=AsAag15428.t1.exon12;Parent=AsAag15428.t1
Asue_scaffold11	AUGUSTUS	exon	4588416	4588485	.	-	.	ID=AsAag15428.t1.exon13;Parent=AsAag15428.t1
Asue_scaffold11	AUGUSTUS	exon	4588569	4588624	.	-	.	ID=AsAag15428.t1.exon14;Parent=AsAag15428.t1
Asue_scaffold11	AUGUSTUS	exon	4588719	4588796	.	-	.	ID=AsAag15428.t1.exon15;Parent=AsAag15428.t1
Asue_scaffold11	AUGUSTUS	exon	4589039	4589158	.	-	.	ID=AsAag15428.t1.exon16;Parent=AsAag15428.t1
Asue_scaffold11	AUGUSTUS	exon	4589249	4589393	.	-	.	ID=AsAag15428.t1.exon17;Parent=AsAag15428.t1
Asue_scaffold11	AUGUSTUS	exon	4589499	4589577	.	-	.	ID=AsAag15428.t1.exon18;Parent=AsAag15428.t1
Asue_scaffold11	AUGUSTUS	exon	4589653	4589723	.	-	.	ID=AsAag15428.t1.exon19;Parent=AsAag15428.t1
Asue_scaffold11	AUGUSTUS	exon	4589925	4590001	.	-	.	ID=AsAag15428.t1.exon20;Parent=AsAag15428.t1
Asue_scaffold11	AUGUSTUS	exon	4590123	4590159	.	-	.	ID=AsAag15428.t1.exon21;Parent=AsAag15428.t1
Asue_scaffold11	AUGUSTUS	exon	4590602	4590655	.	-	.	ID=AsAag15428.t1.exon22;Parent=AsAag15428.t1
###
# start gene g15429
# protein sequence = [MATTSRRFTTGLVASITSVQSHSANKPQTISLIRRNHIDPCLPSIVPSSRRWIIQAVPPARSWDGSDYGAEAEIKKPG
# ACGYAIGDNAIEGSSTVHHVINGEHVKTAEIVIWAAATAAFGVGNRVMYKLALVPLKEYPFFLAQLSTFGYVAVYYAILYFRYRAGTVTDAMLSVPKS
# PFLIVGILEALAAAAGMAAAANLSGPSTTVLSQVRSCISNYMLLGSGAAHSLKEAGVLWILLMVLSFLLQGAGTVLKEVIFIDSLKRLKGASLDLFIV
# NSYGSAFQAICIALLLPFLSKLWGIPFNQLGSYLKDGAVCFLNNGTITKGCDGAPFLPLLFVIMNIGYNIALLRLLKISSAVVSCLASTVSVPIAVFL
# FTMPLPYLGVASSLPKGFMGGTIILVLGMFLYSWTPQGANSSHTDTVIPSPPPT]
# Evidence for and against this transcript:
# % of transcript supported by hints (any source): 33.3
# CDS exons: 0/7
# CDS introns: 5/6
#      E:   5 
# 5'UTR exons and introns: 0/1
# 3'UTR exons and introns: 0/1
# hint groups fully obeyed: 5
#      E:   5 
# incompatible hint groups: 0
# end gene g15429
Asue_scaffold11	AUGUSTUS	gene	4592051	4595646	.	+	.	ID=AsAag15429
Asue_scaffold11	AUGUSTUS	mRNA	4592051	4595646	.	+	.	ID=AsAag15429.t1;Parent=AsAag15429
Asue_scaffold11	AUGUSTUS	CDS	4592099	4592541	.	+	0	ID=AsAag15429.t1.cds;Parent=AsAag15429.t1
Asue_scaffold11	AUGUSTUS	CDS	4594016	4594161	.	+	1	ID=AsAag15429.t1.cds;Parent=AsAag15429.t1
Asue_scaffold11	AUGUSTUS	CDS	4594258	4594327	.	+	2	ID=AsAag15429.t1.cds;Parent=AsAag15429.t1
Asue_scaffold11	AUGUSTUS	CDS	4594650	4594749	.	+	1	ID=AsAag15429.t1.cds;Parent=AsAag15429.t1
Asue_scaffold11	AUGUSTUS	CDS	4594826	4594861	.	+	0	ID=AsAag15429.t1.cds;Parent=AsAag15429.t1
Asue_scaffold11	AUGUSTUS	CDS	4594956	4595006	.	+	0	ID=AsAag15429.t1.cds;Parent=AsAag15429.t1
Asue_scaffold11	AUGUSTUS	CDS	4595115	4595549	.	+	0	ID=AsAag15429.t1.cds;Parent=AsAag15429.t1
Asue_scaffold11	AUGUSTUS	exon	4592099	4592541	.	+	.	ID=AsAag15429.t1.exon1;Parent=AsAag15429.t1
Asue_scaffold11	AUGUSTUS	exon	4594016	4594161	.	+	.	ID=AsAag15429.t1.exon2;Parent=AsAag15429.t1
Asue_scaffold11	AUGUSTUS	exon	4594258	4594327	.	+	.	ID=AsAag15429.t1.exon3;Parent=AsAag15429.t1
Asue_scaffold11	AUGUSTUS	exon	4594650	4594749	.	+	.	ID=AsAag15429.t1.exon4;Parent=AsAag15429.t1
Asue_scaffold11	AUGUSTUS	exon	4594826	4594861	.	+	.	ID=AsAag15429.t1.exon5;Parent=AsAag15429.t1
Asue_scaffold11	AUGUSTUS	exon	4594956	4595006	.	+	.	ID=AsAag15429.t1.exon6;Parent=AsAag15429.t1
Asue_scaffold11	AUGUSTUS	exon	4595115	4595549	.	+	.	ID=AsAag15429.t1.exon7;Parent=AsAag15429.t1
###
# start gene g15430
# protein sequence = [MGNCCSHGRDSADNGDGHTLENGATASNAANSTGPTAEASVPQSKHAPPSPPPATKQGPIGPVLESENGIFNAILRGH
# VDFSSDPWPSISPQAKDLVKKMLNSDPKQRLTAAQVLNHPWIKEDGEAPDVPLDNAVMSRLKQFKAMNNFKKVALRVIAGCLSEEEIMGLKEMFKGMD
# TDSSGTITLEELRQGLAKQGTRLSEYEVQQLMEAADADGNGTIDYGEFIAATMHINRLDREEHLYSAFQHFDKDNSGYITMEELEQALREFGMNDGRD
# IKEIISEVDGDNEIFKGGEGSRRNH]
# Evidence for and against this transcript:
# % of transcript supported by hints (any source): 26.7
# CDS exons: 0/7
# CDS introns: 4/6
#      E:   4 
# 5'UTR exons and introns: 0/1
# 3'UTR exons and introns: 0/1
# hint groups fully obeyed: 4
#      E:   4 
# incompatible hint groups: 0
# end gene g15430
Asue_scaffold11	AUGUSTUS	gene	4597261	4600441	.	+	.	ID=AsAag15430
Asue_scaffold11	AUGUSTUS	mRNA	4597261	4600441	.	+	.	ID=AsAag15430.t1;Parent=AsAag15430
Asue_scaffold11	AUGUSTUS	CDS	4597728	4597920	.	+	0	ID=AsAag15430.t1.cds;Parent=AsAag15430.t1
Asue_scaffold11	AUGUSTUS	CDS	4598782	4598934	.	+	2	ID=AsAag15430.t1.cds;Parent=AsAag15430.t1
Asue_scaffold11	AUGUSTUS	CDS	4599015	4599130	.	+	2	ID=AsAag15430.t1.cds;Parent=AsAag15430.t1
Asue_scaffold11	AUGUSTUS	CDS	4599211	4599378	.	+	0	ID=AsAag15430.t1.cds;Parent=AsAag15430.t1
Asue_scaffold11	AUGUSTUS	CDS	4599496	4599623	.	+	0	ID=AsAag15430.t1.cds;Parent=AsAag15430.t1
Asue_scaffold11	AUGUSTUS	CDS	4599730	4599829	.	+	1	ID=AsAag15430.t1.cds;Parent=AsAag15430.t1
Asue_scaffold11	AUGUSTUS	CDS	4600176	4600217	.	+	0	ID=AsAag15430.t1.cds;Parent=AsAag15430.t1
Asue_scaffold11	AUGUSTUS	exon	4597728	4597920	.	+	.	ID=AsAag15430.t1.exon1;Parent=AsAag15430.t1
Asue_scaffold11	AUGUSTUS	exon	4598782	4598934	.	+	.	ID=AsAag15430.t1.exon2;Parent=AsAag15430.t1
Asue_scaffold11	AUGUSTUS	exon	4599015	4599130	.	+	.	ID=AsAag15430.t1.exon3;Parent=AsAag15430.t1
Asue_scaffold11	AUGUSTUS	exon	4599211	4599378	.	+	.	ID=AsAag15430.t1.exon4;Parent=AsAag15430.t1
Asue_scaffold11	AUGUSTUS	exon	4599496	4599623	.	+	.	ID=AsAag15430.t1.exon5;Parent=AsAag15430.t1
Asue_scaffold11	AUGUSTUS	exon	4599730	4599829	.	+	.	ID=AsAag15430.t1.exon6;Parent=AsAag15430.t1
Asue_scaffold11	AUGUSTUS	exon	4600176	4600217	.	+	.	ID=AsAag15430.t1.exon7;Parent=AsAag15430.t1
###
# start gene g15431
# protein sequence = [MTTISLRKSNTRLPPEVNRVLYVRNLPFNITSEEMYDIFGKYGAIRQIRIGCDKATKGTAFVVYEDIYDAKNAVDHLS
# GFNVANRYLIVLYYQHAKMSKKFDQKKSEDEITKLQEKYGVSTKDK]
# Evidence for and against this transcript:
# % of transcript supported by hints (any source): 33.3
# CDS exons: 1/1
#      P:   1 
# CDS introns: 0/0
# 5'UTR exons and introns: 0/1
# 3'UTR exons and introns: 0/1
# hint groups fully obeyed: 0
# incompatible hint groups: 3
#      P:   3 (AL6G22970.t1,TRINITY_GG_62_c335_g1_i1)
# end gene g15431
Asue_scaffold11	AUGUSTUS	gene	4600424	4601036	.	-	.	ID=AsAag15431
Asue_scaffold11	AUGUSTUS	mRNA	4600424	4601036	.	-	.	ID=AsAag15431.t1;Parent=AsAag15431
Asue_scaffold11	AUGUSTUS	CDS	4600585	4600959	.	-	0	ID=AsAag15431.t1.cds;Parent=AsAag15431.t1
Asue_scaffold11	AUGUSTUS	exon	4600585	4600959	.	-	.	ID=AsAag15431.t1.exon1;Parent=AsAag15431.t1
###
# start gene g15432
# protein sequence = [MEDDYYPISMPPPDPLSLVLKSRGMLDDRGMLVRTDYHGAQSIHPDAPAAHDCVAAAKPSLEFSFLGPPPTPLSPAWI
# TLKELGSIKLTAMFAARYGMDLLKDVVSSMFEFMNPTHSWFYLFNLLVDAYSRVIRRPLGEPKNRGHSVVECFSVHLQVADLWDGVDKGMIDLHAFVG
# GVDCFAHMEDEEYSDRLPPPVHLSVLMNQLKQMQPDAHSQDGPQDIQPDAPATQLDLVPLRDPPLEPRNSAFTLPAGITLKELGIIKFTALFVARYGE
# VFRQRLVTHPQFEFLKPTDGRFCFLFDRLVHAYSGVLRLSKKMRKNDFCQETVLNTFFHRLQLEKLDKGVEMAMIDLHAFVDGVDCFARMEDEEYAAN
# LPPPEHLSMLMKQLKHLQPPLGSQPLRPHDTANTALISLKKIGICMLAAQFVARYGMDLMEIVVANPQFEFMEPTNSRFYFFNKLVDAYSGILKPSRK
# LKKSDAFAATVVECFFNRLQLDKLEEGVEMAVIDLHAFVGGVDYFTVTCGGENPAAMPAQKSLSKLMTRMRPGMLVHPPLGSQLTEYVLRNKMELLTS
# VTVMSLLLQWIRL]
# Evidence for and against this transcript:
# % of transcript supported by hints (any source): 33.3
# CDS exons: 1/1
#      P:   1 
# CDS introns: 0/0
# 5'UTR exons and introns: 0/1
# 3'UTR exons and introns: 0/1
# hint groups fully obeyed: 0
# incompatible hint groups: 2
#      P:   2 (AL6G22980.t1,TRINITY_GG_62_c1826_g1_i1)
# end gene g15432
Asue_scaffold11	AUGUSTUS	gene	4604291	4606343	.	+	.	ID=AsAag15432
Asue_scaffold11	AUGUSTUS	mRNA	4604291	4606343	.	+	.	ID=AsAag15432.t1;Parent=AsAag15432
Asue_scaffold11	AUGUSTUS	CDS	4604399	4606144	.	+	0	ID=AsAag15432.t1.cds;Parent=AsAag15432.t1
Asue_scaffold11	AUGUSTUS	exon	4604399	4606144	.	+	.	ID=AsAag15432.t1.exon1;Parent=AsAag15432.t1
###
# start gene g15433
# protein sequence = [MTVKELGTMKLTAQFVARYGMDSMKEVAAYPRFEFMVPTHSFFRLFNELVDAYSRVLEPSKKLWKKETSVVDLFFYHL
# RFVELEDGVEMAMIDLHASVSGVDCFTHMEEYMDDEKEYSAGVPQPEHLSVLINLLKKQPDILVRPSAGLLGSQKIQPDVQREEPRRKRQKHLRENHP
# RRKRQKRDCDVQHEETRLQAPKAGRSNVELVMKQKNSSQIINRSTKLRSLIIGNSHV]
# Evidence for and against this transcript:
# % of transcript supported by hints (any source): 0
# CDS exons: 0/1
# CDS introns: 0/0
# 5'UTR exons and introns: 0/1
# 3'UTR exons and introns: 0/1
# hint groups fully obeyed: 0
# incompatible hint groups: 1
#      P:   1 (AL6G22980.t1)
# end gene g15433
Asue_scaffold11	AUGUSTUS	gene	4606661	4607456	.	+	.	ID=AsAag15433
Asue_scaffold11	AUGUSTUS	mRNA	4606661	4607456	.	+	.	ID=AsAag15433.t1;Parent=AsAag15433
Asue_scaffold11	AUGUSTUS	CDS	4606700	4607401	.	+	0	ID=AsAag15433.t1.cds;Parent=AsAag15433.t1
Asue_scaffold11	AUGUSTUS	exon	4606700	4607401	.	+	.	ID=AsAag15433.t1.exon1;Parent=AsAag15433.t1
###
# start gene g15434
# protein sequence = [MALDSIFFIVSLFLLFPSPSVSDSTTQFCSAGTEYGVGSCGVSSTRILIKGGTVVNAHHQQLADVYVEDGIIVAVQPN
# IKVGDEVTVLDATGKFVMPGGIDPHTHLAMEFMGTETIDDFFSGQAAALAGGTTMHIDFVIPVNGNLVAGFEAYENKSRESCMDYGFHMAITKWDEGV
# SRDMEILVKEKGINSFKFFLAYKGSLMVTDDLLLEGLKRCKSIGALAMVHAENGDAVFEGQKRMIELGITGPEGHALSRPPVLEGEATARAIRLARFV
# NTPLYVVHVMSVDAMDEIAKARKSGQKVIGEPVVSGLILDDHWLWDPDFTIASKYVMSPPIRPVGHGKALQDALSTGILQLVGTDHCTFNSTQKALGL
# DDFRKIPNGVNGLEERMHLIWDTMVGSGQISATDYVRITSTECARIFNIYPRKGAILAGSDADIIILNPNSSYEISSKSHHSRSDTNVYEGRRGKGKV
# EVTIAGGRIVWENEELKVVPGSGKYIEMPPFSYLFDGIEKSDANYLSSLRAPVKRARTEAT]
# Evidence for and against this transcript:
# % of transcript supported by hints (any source): 92.6
# CDS exons: 13/13
#      P:  13 
# CDS introns: 12/12
#      E:  12 
#      P:  12 
# 5'UTR exons and introns: 0/1
# 3'UTR exons and introns: 0/1
# hint groups fully obeyed: 28
#      E:  12 
#      P:  16 
# incompatible hint groups: 9
#      P:   9 (TRINITY_GG_62_c1609_g1_i1,AL6G22990.t1)
# end gene g15434
Asue_scaffold11	AUGUSTUS	gene	4607526	4610886	.	-	.	ID=AsAag15434
Asue_scaffold11	AUGUSTUS	mRNA	4607526	4610886	.	-	.	ID=AsAag15434.t1;Parent=AsAag15434
Asue_scaffold11	AUGUSTUS	CDS	4607651	4607845	.	-	0	ID=AsAag15434.t1.cds;Parent=AsAag15434.t1
Asue_scaffold11	AUGUSTUS	CDS	4607950	4608106	.	-	1	ID=AsAag15434.t1.cds;Parent=AsAag15434.t1
Asue_scaffold11	AUGUSTUS	CDS	4608209	4608261	.	-	0	ID=AsAag15434.t1.cds;Parent=AsAag15434.t1
Asue_scaffold11	AUGUSTUS	CDS	4608334	4608374	.	-	2	ID=AsAag15434.t1.cds;Parent=AsAag15434.t1
Asue_scaffold11	AUGUSTUS	CDS	4608460	4608547	.	-	0	ID=AsAag15434.t1.cds;Parent=AsAag15434.t1
Asue_scaffold11	AUGUSTUS	CDS	4608654	4608732	.	-	1	ID=AsAag15434.t1.cds;Parent=AsAag15434.t1
Asue_scaffold11	AUGUSTUS	CDS	4608813	4608900	.	-	2	ID=AsAag15434.t1.cds;Parent=AsAag15434.t1
Asue_scaffold11	AUGUSTUS	CDS	4609081	4609201	.	-	0	ID=AsAag15434.t1.cds;Parent=AsAag15434.t1
Asue_scaffold11	AUGUSTUS	CDS	4609337	4609548	.	-	2	ID=AsAag15434.t1.cds;Parent=AsAag15434.t1
Asue_scaffold11	AUGUSTUS	CDS	4609657	4609926	.	-	2	ID=AsAag15434.t1.cds;Parent=AsAag15434.t1
Asue_scaffold11	AUGUSTUS	CDS	4610027	4610078	.	-	0	ID=AsAag15434.t1.cds;Parent=AsAag15434.t1
Asue_scaffold11	AUGUSTUS	CDS	4610164	4610322	.	-	0	ID=AsAag15434.t1.cds;Parent=AsAag15434.t1
Asue_scaffold11	AUGUSTUS	CDS	4610620	4610700	.	-	0	ID=AsAag15434.t1.cds;Parent=AsAag15434.t1
Asue_scaffold11	AUGUSTUS	exon	4607651	4607845	.	-	.	ID=AsAag15434.t1.exon1;Parent=AsAag15434.t1
Asue_scaffold11	AUGUSTUS	exon	4607950	4608106	.	-	.	ID=AsAag15434.t1.exon2;Parent=AsAag15434.t1
Asue_scaffold11	AUGUSTUS	exon	4608209	4608261	.	-	.	ID=AsAag15434.t1.exon3;Parent=AsAag15434.t1
Asue_scaffold11	AUGUSTUS	exon	4608334	4608374	.	-	.	ID=AsAag15434.t1.exon4;Parent=AsAag15434.t1
Asue_scaffold11	AUGUSTUS	exon	4608460	4608547	.	-	.	ID=AsAag15434.t1.exon5;Parent=AsAag15434.t1
Asue_scaffold11	AUGUSTUS	exon	4608654	4608732	.	-	.	ID=AsAag15434.t1.exon6;Parent=AsAag15434.t1
Asue_scaffold11	AUGUSTUS	exon	4608813	4608900	.	-	.	ID=AsAag15434.t1.exon7;Parent=AsAag15434.t1
Asue_scaffold11	AUGUSTUS	exon	4609081	4609201	.	-	.	ID=AsAag15434.t1.exon8;Parent=AsAag15434.t1
Asue_scaffold11	AUGUSTUS	exon	4609337	4609548	.	-	.	ID=AsAag15434.t1.exon9;Parent=AsAag15434.t1
Asue_scaffold11	AUGUSTUS	exon	4609657	4609926	.	-	.	ID=AsAag15434.t1.exon10;Parent=AsAag15434.t1
Asue_scaffold11	AUGUSTUS	exon	4610027	4610078	.	-	.	ID=AsAag15434.t1.exon11;Parent=AsAag15434.t1
Asue_scaffold11	AUGUSTUS	exon	4610164	4610322	.	-	.	ID=AsAag15434.t1.exon12;Parent=AsAag15434.t1
Asue_scaffold11	AUGUSTUS	exon	4610620	4610700	.	-	.	ID=AsAag15434.t1.exon13;Parent=AsAag15434.t1
###
# start gene g15435
# protein sequence = [MEALAGIEADIESYFGEQDQQKSSSDGCKQVPWLSWEEWDSVRESLFSSSPHRISSALERVATWRSRGSLPAPVDVTC
# SLIEIQLKDGFIPREEQSADALYSEHLLQMLYCMGILRLVNCVIEKTRRREDVSIADAARAIGIPRKLIDLRHEGSHRELPALSVLRDAADEALEWLK
# SYYWEPQKYQIPLKRDGTASIRREVKSKLRKLAFSLQLKHNPQFDSPLVKEKCSNKRIRKIVSSLVELYPSFSAEISSVLLEFLFKALDSSKSTDLQN
# KPGKDFRVFLEEWKPVIMELSNREPELLLTLLKEVLDMIQNNERRRYETEKPAEEVSQVEQVPFLFAWLVSLLNESKHFQRNSSVEVKPPSIFLMELI
# RRCLLLGALGYELVLKSAFLLAEIVGGRVLKEKLIKLPLMHKGSAIVPLEQSSTLVTAPTTLLEQEKNLGNAGKRLEFVKLQLSKKKGIDTGKTGNRW
# RKAKTWSPCPIGMLPRIIGSSGRLPLLDYHNAQSISKQAQGNNNAKRGAECNKKQLEKSPCKRARKSAEDSESNDVTSEAYEEEAEMEIEHAYEETET
# VAEENLMWNDKEESRSCLMIDGEWKRVNEGELSGMASKITICV]
# Evidence for and against this transcript:
# % of transcript supported by hints (any source): 88.2
# CDS exons: 8/8
#      P:   8 
# CDS introns: 7/7
#      P:   7 
# 5'UTR exons and introns: 0/1
# 3'UTR exons and introns: 0/1
# hint groups fully obeyed: 9
#      P:   9 
# incompatible hint groups: 6
#      P:   6 (TRINITY_GG_62_c153_g1_i1,AL6G23010.t1)
# end gene g15435
Asue_scaffold11	AUGUSTUS	gene	4613978	4617112	.	+	.	ID=AsAag15435
Asue_scaffold11	AUGUSTUS	mRNA	4613978	4617112	.	+	.	ID=AsAag15435.t1;Parent=AsAag15435
Asue_scaffold11	AUGUSTUS	CDS	4614084	4614263	.	+	0	ID=AsAag15435.t1.cds;Parent=AsAag15435.t1
Asue_scaffold11	AUGUSTUS	CDS	4614434	4614525	.	+	0	ID=AsAag15435.t1.cds;Parent=AsAag15435.t1
Asue_scaffold11	AUGUSTUS	CDS	4614621	4614695	.	+	1	ID=AsAag15435.t1.cds;Parent=AsAag15435.t1
Asue_scaffold11	AUGUSTUS	CDS	4614780	4614886	.	+	1	ID=AsAag15435.t1.cds;Parent=AsAag15435.t1
Asue_scaffold11	AUGUSTUS	CDS	4614980	4615035	.	+	2	ID=AsAag15435.t1.cds;Parent=AsAag15435.t1
Asue_scaffold11	AUGUSTUS	CDS	4615268	4615442	.	+	0	ID=AsAag15435.t1.cds;Parent=AsAag15435.t1
Asue_scaffold11	AUGUSTUS	CDS	4615725	4616009	.	+	2	ID=AsAag15435.t1.cds;Parent=AsAag15435.t1
Asue_scaffold11	AUGUSTUS	CDS	4616115	4616980	.	+	2	ID=AsAag15435.t1.cds;Parent=AsAag15435.t1
Asue_scaffold11	AUGUSTUS	exon	4614084	4614263	.	+	.	ID=AsAag15435.t1.exon1;Parent=AsAag15435.t1
Asue_scaffold11	AUGUSTUS	exon	4614434	4614525	.	+	.	ID=AsAag15435.t1.exon2;Parent=AsAag15435.t1
Asue_scaffold11	AUGUSTUS	exon	4614621	4614695	.	+	.	ID=AsAag15435.t1.exon3;Parent=AsAag15435.t1
Asue_scaffold11	AUGUSTUS	exon	4614780	4614886	.	+	.	ID=AsAag15435.t1.exon4;Parent=AsAag15435.t1
Asue_scaffold11	AUGUSTUS	exon	4614980	4615035	.	+	.	ID=AsAag15435.t1.exon5;Parent=AsAag15435.t1
Asue_scaffold11	AUGUSTUS	exon	4615268	4615442	.	+	.	ID=AsAag15435.t1.exon6;Parent=AsAag15435.t1
Asue_scaffold11	AUGUSTUS	exon	4615725	4616009	.	+	.	ID=AsAag15435.t1.exon7;Parent=AsAag15435.t1
Asue_scaffold11	AUGUSTUS	exon	4616115	4616980	.	+	.	ID=AsAag15435.t1.exon8;Parent=AsAag15435.t1
###
# start gene g15436
# protein sequence = [MEPERLKFGGPRELCGAADLISQFKLVQHHEFFCKKSLPVSLSDSHYLHNVVGDTEIRKGEGMQLDQLIQSISQSRET
# NVRIQPFDIDELKESFQLNDMTPVELPPAEKGAPTIPSKSKSESXXXXXXXXXXXXXXXXXXXXXXXXXXXXXXXXXXXXXXXXXXXXXXXNGHHDSG
# DHSKKHHDKKRKHDGDEDLNDVQRHKKNKHKSSKLDEMGAIRVAG]
# Evidence for and against this transcript:
# % of transcript supported by hints (any source): 40
# CDS exons: 0/5
# CDS introns: 4/4
#      E:   4 
# 5'UTR exons and introns: 1/3
#      E:   1 
# 3'UTR exons and introns: 1/3
#      E:   1 
# hint groups fully obeyed: 6
#      E:   6 
# incompatible hint groups: 0
# end gene g15436
Asue_scaffold11	AUGUSTUS	gene	4617164	4620143	.	-	.	ID=AsAag15436
Asue_scaffold11	AUGUSTUS	mRNA	4617164	4620143	.	-	.	ID=AsAag15436.t1;Parent=AsAag15436
Asue_scaffold11	AUGUSTUS	CDS	4617957	4618007	.	-	0	ID=AsAag15436.t1.cds;Parent=AsAag15436.t1
Asue_scaffold11	AUGUSTUS	CDS	4618159	4618218	.	-	0	ID=AsAag15436.t1.cds;Parent=AsAag15436.t1
Asue_scaffold11	AUGUSTUS	CDS	4618396	4618632	.	-	0	ID=AsAag15436.t1.cds;Parent=AsAag15436.t1
Asue_scaffold11	AUGUSTUS	CDS	4618893	4619182	.	-	2	ID=AsAag15436.t1.cds;Parent=AsAag15436.t1
Asue_scaffold11	AUGUSTUS	CDS	4619303	4619330	.	-	0	ID=AsAag15436.t1.cds;Parent=AsAag15436.t1
Asue_scaffold11	AUGUSTUS	exon	4617957	4618007	.	-	.	ID=AsAag15436.t1.exon1;Parent=AsAag15436.t1
Asue_scaffold11	AUGUSTUS	exon	4618159	4618218	.	-	.	ID=AsAag15436.t1.exon2;Parent=AsAag15436.t1
Asue_scaffold11	AUGUSTUS	exon	4618396	4618632	.	-	.	ID=AsAag15436.t1.exon3;Parent=AsAag15436.t1
Asue_scaffold11	AUGUSTUS	exon	4618893	4619182	.	-	.	ID=AsAag15436.t1.exon4;Parent=AsAag15436.t1
Asue_scaffold11	AUGUSTUS	exon	4619303	4619330	.	-	.	ID=AsAag15436.t1.exon5;Parent=AsAag15436.t1
###
# start gene g15437
# protein sequence = [MGNYYSRRKSRKHITTVALIILLLLLFLFLYAKAXXXXXXXXXXXXXXGSLKKPGIFDPKLHDLDSNAASRGSKYTNY
# EGGGEDVFEDGKRRVFTGPNPLHNR]
# Evidence for and against this transcript:
# % of transcript supported by hints (any source): 33.3
# CDS exons: 1/1
#      P:   1 
# CDS introns: 0/0
# 5'UTR exons and introns: 0/1
# 3'UTR exons and introns: 0/1
# hint groups fully obeyed: 0
# incompatible hint groups: 2
#      P:   2 (AL6G23030.t1,TRINITY_GG_62_c2694_g1_i1)
# end gene g15437
Asue_scaffold11	AUGUSTUS	gene	4621448	4622102	.	+	.	ID=AsAag15437
Asue_scaffold11	AUGUSTUS	mRNA	4621448	4622102	.	+	.	ID=AsAag15437.t1;Parent=AsAag15437
Asue_scaffold11	AUGUSTUS	CDS	4621586	4621897	.	+	0	ID=AsAag15437.t1.cds;Parent=AsAag15437.t1
Asue_scaffold11	AUGUSTUS	exon	4621586	4621897	.	+	.	ID=AsAag15437.t1.exon1;Parent=AsAag15437.t1
###
# start gene g15438
# protein sequence = [MDDQEFRSLLDLFPVVRSRDHRADLDSSKQSTSQSVVDREVSEWHDAPTVAEPKDLQYRNTDQDKFWEKLKAAAEKKV
# GGVEAERFCKAFEKLHKKLVYEELDPEAAKRYLVNS]
# Evidence for and against this transcript:
# % of transcript supported by hints (any source): 38.5
# CDS exons: 0/6
# CDS introns: 5/5
#      E:   5 
# 5'UTR exons and introns: 0/1
# 3'UTR exons and introns: 0/1
# hint groups fully obeyed: 5
#      E:   5 
# incompatible hint groups: 0
# end gene g15438
Asue_scaffold11	AUGUSTUS	gene	4622761	4625033	.	-	.	ID=AsAag15438
Asue_scaffold11	AUGUSTUS	mRNA	4622761	4625033	.	-	.	ID=AsAag15438.t1;Parent=AsAag15438
Asue_scaffold11	AUGUSTUS	CDS	4622965	4623018	.	-	0	ID=AsAag15438.t1.cds;Parent=AsAag15438.t1
Asue_scaffold11	AUGUSTUS	CDS	4623106	4623165	.	-	0	ID=AsAag15438.t1.cds;Parent=AsAag15438.t1
Asue_scaffold11	AUGUSTUS	CDS	4623500	4623540	.	-	2	ID=AsAag15438.t1.cds;Parent=AsAag15438.t1
Asue_scaffold11	AUGUSTUS	CDS	4624343	4624412	.	-	0	ID=AsAag15438.t1.cds;Parent=AsAag15438.t1
Asue_scaffold11	AUGUSTUS	CDS	4624504	4624557	.	-	0	ID=AsAag15438.t1.cds;Parent=AsAag15438.t1
Asue_scaffold11	AUGUSTUS	CDS	4624898	4624963	.	-	0	ID=AsAag15438.t1.cds;Parent=AsAag15438.t1
Asue_scaffold11	AUGUSTUS	exon	4622965	4623018	.	-	.	ID=AsAag15438.t1.exon1;Parent=AsAag15438.t1
Asue_scaffold11	AUGUSTUS	exon	4623106	4623165	.	-	.	ID=AsAag15438.t1.exon2;Parent=AsAag15438.t1
Asue_scaffold11	AUGUSTUS	exon	4623500	4623540	.	-	.	ID=AsAag15438.t1.exon3;Parent=AsAag15438.t1
Asue_scaffold11	AUGUSTUS	exon	4624343	4624412	.	-	.	ID=AsAag15438.t1.exon4;Parent=AsAag15438.t1
Asue_scaffold11	AUGUSTUS	exon	4624504	4624557	.	-	.	ID=AsAag15438.t1.exon5;Parent=AsAag15438.t1
Asue_scaffold11	AUGUSTUS	exon	4624898	4624963	.	-	.	ID=AsAag15438.t1.exon6;Parent=AsAag15438.t1
###
# start gene g15439
# protein sequence = [MKSGVIITIPLLLYTSFVLVCVAKECTDIPTKLSSHTLRFELLQSQNETLNTELSSHYHLTPTDDAAWSTLLPRKMLK
# EETDDFAWTMLYRKFKDSNSPGNFLKDVSLHDVRLDPSSIHWRAQQTNLEYLLMLDVDGLAYSFRKVAGLAAPGVPYGGWEKPDSELRGHFVGHYLSA
# TAHMWASTHNDTLKAKMSALVSALAECQQKSGTGYLSAFPSSFFDRFEAITRVWAPYYTIHKILAGLVDQYKLAGNIQALKMATGMADYFYGRVRNVI
# RLYSVERHYLSLNEETGGMNDVLYQIYSITRDSKYLFLAHLFDKPCFLGVLAVQADDISGFHANTHIPIVVGSQQRYEITGDLLHKEISMFFMDIVNA
# SHSYATGGTSVKEFWQDPKRMATTLQTENEESCTTYNMLKVSRNLFRWTKEVSYADYYERALTNGVLGIQRGTQPGRMIYMLPLGQGVSKAVTYHGWG
# TPYDSFWCCYGTGIESFSKLGDSIYFQEDGASPALYVTQYISSSLDWKSAGLLLSQKVNPVVSWDPYMRVTFTLSSSKVGVAKKSTLNLRIPVWTNSI
# GAKVSLNGKPLKVPTSGNFLSIKQNWKSGDQVTMELPMSIRTEAIKDDRPEYASLQAILYGPYLLVGHTSRDWSITTQAKAGNWITPIPETYNSHLVT
# LSQQYGNISYVLSNTNQTITMRVSPEPGTQDAVAATFRLVTDNSKPKISGPEALIGSLVMLEPFDFPGMIVKQATDGSLTVQASSPSDKGASSFRLVS
# GVDGKPGSVSLTLESKKGCFVYSDQTLKQGTKLRLECGSVVTDEKFKQAASFKLNTGINQYNPMSFVMSGTQRNFVLSPLFSIRDETYNVYFSVQT]
# Evidence for and against this transcript:
# % of transcript supported by hints (any source): 92
# CDS exons: 12/12
#      P:  12 
# CDS introns: 11/11
#      E:  11 
#      P:  11 
# 5'UTR exons and introns: 0/1
# 3'UTR exons and introns: 0/1
# hint groups fully obeyed: 25
#      E:  11 
#      P:  14 
# incompatible hint groups: 9
#      P:   9 (TRINITY_GG_62_c1141_g1_i3,AL6G23050.t1)
# end gene g15439
Asue_scaffold11	AUGUSTUS	gene	4626691	4630743	.	-	.	ID=AsAag15439
Asue_scaffold11	AUGUSTUS	mRNA	4626691	4630743	.	-	.	ID=AsAag15439.t1;Parent=AsAag15439
Asue_scaffold11	AUGUSTUS	CDS	4626876	4627615	.	-	2	ID=AsAag15439.t1.cds;Parent=AsAag15439.t1
Asue_scaffold11	AUGUSTUS	CDS	4627746	4627835	.	-	2	ID=AsAag15439.t1.cds;Parent=AsAag15439.t1
Asue_scaffold11	AUGUSTUS	CDS	4627955	4628060	.	-	0	ID=AsAag15439.t1.cds;Parent=AsAag15439.t1
Asue_scaffold11	AUGUSTUS	CDS	4628134	4628333	.	-	2	ID=AsAag15439.t1.cds;Parent=AsAag15439.t1
Asue_scaffold11	AUGUSTUS	CDS	4628431	4628641	.	-	0	ID=AsAag15439.t1.cds;Parent=AsAag15439.t1
Asue_scaffold11	AUGUSTUS	CDS	4628703	4628778	.	-	1	ID=AsAag15439.t1.cds;Parent=AsAag15439.t1
Asue_scaffold11	AUGUSTUS	CDS	4628870	4628949	.	-	0	ID=AsAag15439.t1.cds;Parent=AsAag15439.t1
Asue_scaffold11	AUGUSTUS	CDS	4629024	4629119	.	-	0	ID=AsAag15439.t1.cds;Parent=AsAag15439.t1
Asue_scaffold11	AUGUSTUS	CDS	4629192	4629263	.	-	0	ID=AsAag15439.t1.cds;Parent=AsAag15439.t1
Asue_scaffold11	AUGUSTUS	CDS	4629356	4629553	.	-	0	ID=AsAag15439.t1.cds;Parent=AsAag15439.t1
Asue_scaffold11	AUGUSTUS	CDS	4629640	4629842	.	-	2	ID=AsAag15439.t1.cds;Parent=AsAag15439.t1
Asue_scaffold11	AUGUSTUS	CDS	4630099	4630609	.	-	0	ID=AsAag15439.t1.cds;Parent=AsAag15439.t1
Asue_scaffold11	AUGUSTUS	exon	4626876	4627615	.	-	.	ID=AsAag15439.t1.exon1;Parent=AsAag15439.t1
Asue_scaffold11	AUGUSTUS	exon	4627746	4627835	.	-	.	ID=AsAag15439.t1.exon2;Parent=AsAag15439.t1
Asue_scaffold11	AUGUSTUS	exon	4627955	4628060	.	-	.	ID=AsAag15439.t1.exon3;Parent=AsAag15439.t1
Asue_scaffold11	AUGUSTUS	exon	4628134	4628333	.	-	.	ID=AsAag15439.t1.exon4;Parent=AsAag15439.t1
Asue_scaffold11	AUGUSTUS	exon	4628431	4628641	.	-	.	ID=AsAag15439.t1.exon5;Parent=AsAag15439.t1
Asue_scaffold11	AUGUSTUS	exon	4628703	4628778	.	-	.	ID=AsAag15439.t1.exon6;Parent=AsAag15439.t1
Asue_scaffold11	AUGUSTUS	exon	4628870	4628949	.	-	.	ID=AsAag15439.t1.exon7;Parent=AsAag15439.t1
Asue_scaffold11	AUGUSTUS	exon	4629024	4629119	.	-	.	ID=AsAag15439.t1.exon8;Parent=AsAag15439.t1
Asue_scaffold11	AUGUSTUS	exon	4629192	4629263	.	-	.	ID=AsAag15439.t1.exon9;Parent=AsAag15439.t1
Asue_scaffold11	AUGUSTUS	exon	4629356	4629553	.	-	.	ID=AsAag15439.t1.exon10;Parent=AsAag15439.t1
Asue_scaffold11	AUGUSTUS	exon	4629640	4629842	.	-	.	ID=AsAag15439.t1.exon11;Parent=AsAag15439.t1
Asue_scaffold11	AUGUSTUS	exon	4630099	4630609	.	-	.	ID=AsAag15439.t1.exon12;Parent=AsAag15439.t1
###
# start gene g15440
# protein sequence = [MREILHIQGGQCGNQIGSKFWEVVCDEHGIDPTGRYVGNSDLQLERVNVYYNEASCGRYVPRAILMDLEPGTMDSVRT
# GPYGQIFRPDNFVFGQSGAGNNWAKGHYTEGAELIDAVLDVVRKEAENCDCLQGFQVCHSLGGGTGSGMGTLLISKIREEYPDRMMLTFSVFPSPKVS
# DTVVEPYNATLSVHQLVENADECMVLDNEALYDICFRTLKLTTPSFGDLNHLISATMSGVTCCLRFPGQLNSDLRKLAVNLIPFPRLHFFMVGFAPLT
# SRGSQQYRALTVPELTQQMWDSKNMMCAADPRHGRYLTASAMFRGKMSTKEVDEQMINVQNKNSSYFVEWIPNNVKSSVCDIAPRGLSMASTFIGNST
# SIQEMFRRVSEQFTAMFRRKAFLHWYTGEGMDEMEFTEAESNMNDLVSEYQQYQDATXXXXXXXXXXXXXXXILDHE]
# Evidence for and against this transcript:
# % of transcript supported by hints (any source): 66.7
# CDS exons: 3/3
#      P:   3 
# CDS introns: 2/2
#      E:   2 
#      P:   2 
# 5'UTR exons and introns: 1/3
#      E:   1 
# 3'UTR exons and introns: 0/1
# hint groups fully obeyed: 7
#      E:   3 
#      P:   4 
# incompatible hint groups: 3
#      P:   3 (AL4G24260.t1,TRINITY_GG_26_c521_g1_i1)
# end gene g15440
Asue_scaffold11	AUGUSTUS	gene	4631458	4633853	.	-	.	ID=AsAag15440
Asue_scaffold11	AUGUSTUS	mRNA	4631458	4633853	.	-	.	ID=AsAag15440.t1;Parent=AsAag15440
Asue_scaffold11	AUGUSTUS	CDS	4631619	4632304	.	-	2	ID=AsAag15440.t1.cds;Parent=AsAag15440.t1
Asue_scaffold11	AUGUSTUS	CDS	4632480	4632749	.	-	2	ID=AsAag15440.t1.cds;Parent=AsAag15440.t1
Asue_scaffold11	AUGUSTUS	CDS	4632844	4633237	.	-	0	ID=AsAag15440.t1.cds;Parent=AsAag15440.t1
Asue_scaffold11	AUGUSTUS	exon	4631619	4632304	.	-	.	ID=AsAag15440.t1.exon1;Parent=AsAag15440.t1
Asue_scaffold11	AUGUSTUS	exon	4632480	4632749	.	-	.	ID=AsAag15440.t1.exon2;Parent=AsAag15440.t1
Asue_scaffold11	AUGUSTUS	exon	4632844	4633237	.	-	.	ID=AsAag15440.t1.exon3;Parent=AsAag15440.t1
###
# start gene g15441
# protein sequence = [MAMVFAQPKKNLLXXXXXXXXXXXXXXLVLVSETTHSNAGRGTTFRRNYNDPPPFTFLIKVLTFNRLHSLSRCLRSLS
# AADYGVSGDRGRIHLHVYIDHFNLSRNDTPVEDNLNSAREILGFVDRFEWRFGEKVVHYRTDNAGLQAQWLEAWWPSSDHEFAFVVEDDLEVSPLYYG
# ILERMIHKYYYDTSNFSPSIYGASLQRPRFVPGKHGNKLHVDPKTNLLLYQLVGTWGQLLFPKPWKEFRLWYDEHKSNGKKPFLDGMVTNGWYKRLGE
# RIWTPWFIKFVHSRGYFNIYTSFPNEGALSVSHRDAGVNYGKTAGPDSQLLNKSSLSSDSLKLQPLSNLKWYDFCFSEVVPGRVVRNLNELGTILPSV
# QREKTIILVSLYGADKMFTRNLLCHFEKLNTQNHIFIGPSSELFYDLSRRGHPVIDADMFLDKLIKSKTSYPNSVKEALGNAYVVKKCLELGYSTWAF
# SSNSLLIDKGPLLDRVSSEYDIYIGERSGSLIVQSSPVTQKLWSNEFLHSIASSKQSLDFIHLVNELVEQKGKRIKTVETMDIAENTNANSVNQSLGD
# GMPVVYWSPEVAPNMIRSKLEELNLWLIDDDLSCKAVVCHSS]
# Evidence for and against this transcript:
# % of transcript supported by hints (any source): 54.5
# CDS exons: 3/3
#      P:   3 
# CDS introns: 2/2
#      P:   2 
# 5'UTR exons and introns: 0/1
# 3'UTR exons and introns: 1/5
#      E:   1 
# hint groups fully obeyed: 1
#      E:   1 
# incompatible hint groups: 1
#      P:   1 (TRINITY_GG_62_c2232_g1_i1)
# end gene g15441
Asue_scaffold11	AUGUSTUS	gene	4636068	4640600	.	+	.	ID=AsAag15441
Asue_scaffold11	AUGUSTUS	mRNA	4636068	4640600	.	+	.	ID=AsAag15441.t1;Parent=AsAag15441
Asue_scaffold11	AUGUSTUS	CDS	4636121	4636745	.	+	0	ID=AsAag15441.t1.cds;Parent=AsAag15441.t1
Asue_scaffold11	AUGUSTUS	CDS	4637046	4637209	.	+	2	ID=AsAag15441.t1.cds;Parent=AsAag15441.t1
Asue_scaffold11	AUGUSTUS	CDS	4637305	4638348	.	+	0	ID=AsAag15441.t1.cds;Parent=AsAag15441.t1
Asue_scaffold11	AUGUSTUS	exon	4636121	4636745	.	+	.	ID=AsAag15441.t1.exon1;Parent=AsAag15441.t1
Asue_scaffold11	AUGUSTUS	exon	4637046	4637209	.	+	.	ID=AsAag15441.t1.exon2;Parent=AsAag15441.t1
Asue_scaffold11	AUGUSTUS	exon	4637305	4638348	.	+	.	ID=AsAag15441.t1.exon3;Parent=AsAag15441.t1
###
# start gene g15442
# protein sequence = [MRPTTDEIEVRDFVVNQKNGVKGLVDFLTLTTLPSPYIQPPQERFTSDKILLGSSVPVIDVSNWNDPHVAREICHAAT
# KLGLFQIVNHGIAPAELMGVTAAARGFFELPAEERRRYWRGISVSETAWLTTSFNPYKESVLEWRDFLKFEYLPQRHDFAATWPSVCKEQVIDHFKKI
# KPITEKILNILINNLNSVIDESNKETLMGTMRMNFNYYPKCPEPSLAIGTGRHSDINTLTLLLQEDGVSSSLYARASEDGDKWIHVPPIPGAIVVNIG
# DVLQILSNDRYRSVEHCVVVNNCCSRVSIPVFCGPVHDSVIEPLPEVLEDNEMARYRKIVYSDYLKGFFGRPHDGKKTIESHKLP]
# Evidence for and against this transcript:
# % of transcript supported by hints (any source): 42.9
# CDS exons: 2/2
#      P:   2 
# CDS introns: 1/1
#      P:   1 
# 5'UTR exons and introns: 0/3
# 3'UTR exons and introns: 0/1
# hint groups fully obeyed: 0
# incompatible hint groups: 2
#      P:   2 (TRINITY_GG_62_c2462_g1_i2,TRINITY_GG_62_c2046_g1_i1)
# end gene g15442
Asue_scaffold11	AUGUSTUS	gene	4641278	4643383	.	-	.	ID=AsAag15442
Asue_scaffold11	AUGUSTUS	mRNA	4641278	4643383	.	-	.	ID=AsAag15442.t1;Parent=AsAag15442
Asue_scaffold11	AUGUSTUS	CDS	4641537	4642119	.	-	1	ID=AsAag15442.t1.cds;Parent=AsAag15442.t1
Asue_scaffold11	AUGUSTUS	CDS	4642222	4642718	.	-	0	ID=AsAag15442.t1.cds;Parent=AsAag15442.t1
Asue_scaffold11	AUGUSTUS	exon	4641537	4642119	.	-	.	ID=AsAag15442.t1.exon1;Parent=AsAag15442.t1
Asue_scaffold11	AUGUSTUS	exon	4642222	4642718	.	-	.	ID=AsAag15442.t1.exon2;Parent=AsAag15442.t1
###
# start gene g15443
# protein sequence = [MDSQPPANESTPSTALSNVGELVPFYSSYLWNRLASLLPTSNSIFLGKISNLYRQTVSRKRSISFPLPLTSDFPSSST
# ITSNVSADTARIHGVLEEIMADVLSNLHDIQKSLDFWRSRAEGSNARKAYFMIFERGPTAFVNESTKFVSKSFSEDSAMQHLCQSSSSHMTERMRVLV
# ELRSALASFLAQLYVELDKRGEDLVKNPEKSLPSLLAVINGLFSNLEGSFSHLHAERECDSSVDGSYPMPLVFDRLPEVNEEGSQWTDCELTDAINLV
# HKNLEKLNSYLSVMVGKHRKPRRMTLYWVRYTCGAVGLSVFSIWLLRHSSLMGSSDIENWVHDAKEATMSFFSDHVEQPLLSIRDELFDTFRKRHKGV
# METEEVQLTQDSLHRMLRNFCEQATREKVPDNASDQEMLEVVMHRYEKELVHPIHNLLSGELARGLLIQVQKLKLDIETAMLELDQILRANEINFAIL
# AALPAFFLSIVMLTVLRTWLKKDSKAQGRGRIARIHRRLLVVEIEKRIMQYQSYIEQGRDKDAETVFGLLIYSLERLYRVVEKPARATDEWDLVKQDL
# IELGRPQQQTSYKLTVTQRLVTVYDCLLPSLKRQ]
# Evidence for and against this transcript:
# % of transcript supported by hints (any source): 93.1
# CDS exons: 14/14
#      P:  14 
# CDS introns: 13/13
#      E:   9 
#      P:  13 
# 5'UTR exons and introns: 0/1
# 3'UTR exons and introns: 0/1
# hint groups fully obeyed: 22
#      E:   9 
#      P:  13 
# incompatible hint groups: 16
#      P:  16 (AL6G23090.t1,TRINITY_GG_62_c279_g1_i1)
# end gene g15443
Asue_scaffold11	AUGUSTUS	gene	4647674	4651803	.	-	.	ID=AsAag15443
Asue_scaffold11	AUGUSTUS	mRNA	4647674	4651803	.	-	.	ID=AsAag15443.t1;Parent=AsAag15443
Asue_scaffold11	AUGUSTUS	CDS	4647958	4648078	.	-	1	ID=AsAag15443.t1.cds;Parent=AsAag15443.t1
Asue_scaffold11	AUGUSTUS	CDS	4648216	4648316	.	-	0	ID=AsAag15443.t1.cds;Parent=AsAag15443.t1
Asue_scaffold11	AUGUSTUS	CDS	4648434	4648544	.	-	0	ID=AsAag15443.t1.cds;Parent=AsAag15443.t1
Asue_scaffold11	AUGUSTUS	CDS	4648691	4648814	.	-	1	ID=AsAag15443.t1.cds;Parent=AsAag15443.t1
Asue_scaffold11	AUGUSTUS	CDS	4648891	4648919	.	-	0	ID=AsAag15443.t1.cds;Parent=AsAag15443.t1
Asue_scaffold11	AUGUSTUS	CDS	4648998	4649070	.	-	1	ID=AsAag15443.t1.cds;Parent=AsAag15443.t1
Asue_scaffold11	AUGUSTUS	CDS	4649316	4649405	.	-	1	ID=AsAag15443.t1.cds;Parent=AsAag15443.t1
Asue_scaffold11	AUGUSTUS	CDS	4649634	4649734	.	-	0	ID=AsAag15443.t1.cds;Parent=AsAag15443.t1
Asue_scaffold11	AUGUSTUS	CDS	4649982	4650176	.	-	0	ID=AsAag15443.t1.cds;Parent=AsAag15443.t1
Asue_scaffold11	AUGUSTUS	CDS	4650306	4650467	.	-	0	ID=AsAag15443.t1.cds;Parent=AsAag15443.t1
Asue_scaffold11	AUGUSTUS	CDS	4650609	4650746	.	-	0	ID=AsAag15443.t1.cds;Parent=AsAag15443.t1
Asue_scaffold11	AUGUSTUS	CDS	4650869	4651072	.	-	0	ID=AsAag15443.t1.cds;Parent=AsAag15443.t1
Asue_scaffold11	AUGUSTUS	CDS	4651189	4651315	.	-	1	ID=AsAag15443.t1.cds;Parent=AsAag15443.t1
Asue_scaffold11	AUGUSTUS	CDS	4651515	4651747	.	-	0	ID=AsAag15443.t1.cds;Parent=AsAag15443.t1
Asue_scaffold11	AUGUSTUS	exon	4647958	4648078	.	-	.	ID=AsAag15443.t1.exon1;Parent=AsAag15443.t1
Asue_scaffold11	AUGUSTUS	exon	4648216	4648316	.	-	.	ID=AsAag15443.t1.exon2;Parent=AsAag15443.t1
Asue_scaffold11	AUGUSTUS	exon	4648434	4648544	.	-	.	ID=AsAag15443.t1.exon3;Parent=AsAag15443.t1
Asue_scaffold11	AUGUSTUS	exon	4648691	4648814	.	-	.	ID=AsAag15443.t1.exon4;Parent=AsAag15443.t1
Asue_scaffold11	AUGUSTUS	exon	4648891	4648919	.	-	.	ID=AsAag15443.t1.exon5;Parent=AsAag15443.t1
Asue_scaffold11	AUGUSTUS	exon	4648998	4649070	.	-	.	ID=AsAag15443.t1.exon6;Parent=AsAag15443.t1
Asue_scaffold11	AUGUSTUS	exon	4649316	4649405	.	-	.	ID=AsAag15443.t1.exon7;Parent=AsAag15443.t1
Asue_scaffold11	AUGUSTUS	exon	4649634	4649734	.	-	.	ID=AsAag15443.t1.exon8;Parent=AsAag15443.t1
Asue_scaffold11	AUGUSTUS	exon	4649982	4650176	.	-	.	ID=AsAag15443.t1.exon9;Parent=AsAag15443.t1
Asue_scaffold11	AUGUSTUS	exon	4650306	4650467	.	-	.	ID=AsAag15443.t1.exon10;Parent=AsAag15443.t1
Asue_scaffold11	AUGUSTUS	exon	4650609	4650746	.	-	.	ID=AsAag15443.t1.exon11;Parent=AsAag15443.t1
Asue_scaffold11	AUGUSTUS	exon	4650869	4651072	.	-	.	ID=AsAag15443.t1.exon12;Parent=AsAag15443.t1
Asue_scaffold11	AUGUSTUS	exon	4651189	4651315	.	-	.	ID=AsAag15443.t1.exon13;Parent=AsAag15443.t1
Asue_scaffold11	AUGUSTUS	exon	4651515	4651747	.	-	.	ID=AsAag15443.t1.exon14;Parent=AsAag15443.t1
###
# start gene g15444
# protein sequence = [MESLKQASSASEFCYHQGFSGVLQVFVHNARNIHNICIYDNQDVYAKFSLTYNPDDTISTRIIHRAGKNPEFNQKLMI
# DVTQIDAHAAVLKCEIWMMSRARHYMEDQLLGFALVPISDIIGQDSVTQDYSLSSTDLFHSPAGTVKLTLSIVNPSSSSNPKINTTSISSEVVLLDPQ
# VSETVDYTRIEFPDINVVNENKQMVTEYFNGSGTASFLCLGSTHGPETDITMVCSDEKELYGNGSFMASSSTTTSLSDDKNTADSNEKENREIXXXXX
# XXXXXXXXXXXXXXXXXXXXXXXXXXXMYMRSMQQFTESLAKMKLPMDLHKPHEEDLSNNNNTATQNQNQNNSNSNGIEKKKKEGSRVFYGSRAFF]
# Evidence for and against this transcript:
# % of transcript supported by hints (any source): 0
# CDS exons: 0/1
# CDS introns: 0/0
# 5'UTR exons and introns: 0/1
# 3'UTR exons and introns: 0/1
# hint groups fully obeyed: 0
# incompatible hint groups: 0
# end gene g15444
Asue_scaffold11	AUGUSTUS	gene	4652818	4654113	.	-	.	ID=AsAag15444
Asue_scaffold11	AUGUSTUS	mRNA	4652818	4654113	.	-	.	ID=AsAag15444.t1;Parent=AsAag15444
Asue_scaffold11	AUGUSTUS	CDS	4652906	4654018	.	-	0	ID=AsAag15444.t1.cds;Parent=AsAag15444.t1
Asue_scaffold11	AUGUSTUS	exon	4652906	4654018	.	-	.	ID=AsAag15444.t1.exon1;Parent=AsAag15444.t1
###
# start gene g15445
# protein sequence = [MFEESVCLLLRAAWFQPLEAVERVSDNDNFNYDFDIPPEXXXXXXXXXXXFYMQGSSLRLGNRRWGDNGFVRAGRQEA
# RPVQHKSRGGQASGSEPASSSSREPKEKTSSAITGRRAKRAMKREAANKAAEAVAAAKHEAHLVRLGRK]
# Evidence for and against this transcript:
# % of transcript supported by hints (any source): 44.4
# CDS exons: 1/1
#      P:   1 
# CDS introns: 0/0
# 5'UTR exons and introns: 3/7
#      E:   3 
#      P:   3 
# 3'UTR exons and introns: 0/1
# hint groups fully obeyed: 3
#      E:   3 
# incompatible hint groups: 3
#      P:   3 (AL6G23110.t1,TRINITY_GG_62_c914_g1_i2)
# end gene g15445
Asue_scaffold11	AUGUSTUS	gene	4654495	4656873	.	-	.	ID=AsAag15445
Asue_scaffold11	AUGUSTUS	mRNA	4654495	4656873	.	-	.	ID=AsAag15445.t1;Parent=AsAag15445
Asue_scaffold11	AUGUSTUS	CDS	4654860	4655303	.	-	0	ID=AsAag15445.t1.cds;Parent=AsAag15445.t1
Asue_scaffold11	AUGUSTUS	exon	4654860	4655303	.	-	.	ID=AsAag15445.t1.exon1;Parent=AsAag15445.t1
###
# start gene g15446
# protein sequence = [MGAQTNVVAEKVEDLLDAARYNDIDDLRTLASDGVSLDSRDSQGRTALHMAAANGHMTIVEYLISQGVDINALNDENN
# SPLHWACLNGRVEVVKRLILAGASLSLLNRYERTPMDEAIGAEKMEIIDAINTTVAQMELANTSVT]
# Evidence for and against this transcript:
# % of transcript supported by hints (any source): 38.5
# CDS exons: 0/6
# CDS introns: 5/5
#      E:   5 
# 5'UTR exons and introns: 0/1
# 3'UTR exons and introns: 0/1
# hint groups fully obeyed: 5
#      E:   5 
# incompatible hint groups: 0
# end gene g15446
Asue_scaffold11	AUGUSTUS	gene	4657198	4658547	.	+	.	ID=AsAag15446
Asue_scaffold11	AUGUSTUS	mRNA	4657198	4658547	.	+	.	ID=AsAag15446.t1;Parent=AsAag15446
Asue_scaffold11	AUGUSTUS	CDS	4657234	4657284	.	+	0	ID=AsAag15446.t1.cds;Parent=AsAag15446.t1
Asue_scaffold11	AUGUSTUS	CDS	4657399	4657486	.	+	0	ID=AsAag15446.t1.cds;Parent=AsAag15446.t1
Asue_scaffold11	AUGUSTUS	CDS	4657821	4657885	.	+	2	ID=AsAag15446.t1.cds;Parent=AsAag15446.t1
Asue_scaffold11	AUGUSTUS	CDS	4658000	4658068	.	+	0	ID=AsAag15446.t1.cds;Parent=AsAag15446.t1
Asue_scaffold11	AUGUSTUS	CDS	4658141	4658190	.	+	0	ID=AsAag15446.t1.cds;Parent=AsAag15446.t1
Asue_scaffold11	AUGUSTUS	CDS	4658267	4658378	.	+	1	ID=AsAag15446.t1.cds;Parent=AsAag15446.t1
Asue_scaffold11	AUGUSTUS	exon	4657234	4657284	.	+	.	ID=AsAag15446.t1.exon1;Parent=AsAag15446.t1
Asue_scaffold11	AUGUSTUS	exon	4657399	4657486	.	+	.	ID=AsAag15446.t1.exon2;Parent=AsAag15446.t1
Asue_scaffold11	AUGUSTUS	exon	4657821	4657885	.	+	.	ID=AsAag15446.t1.exon3;Parent=AsAag15446.t1
Asue_scaffold11	AUGUSTUS	exon	4658000	4658068	.	+	.	ID=AsAag15446.t1.exon4;Parent=AsAag15446.t1
Asue_scaffold11	AUGUSTUS	exon	4658141	4658190	.	+	.	ID=AsAag15446.t1.exon5;Parent=AsAag15446.t1
Asue_scaffold11	AUGUSTUS	exon	4658267	4658378	.	+	.	ID=AsAag15446.t1.exon6;Parent=AsAag15446.t1
###
# start gene g15447
# protein sequence = [MAVATTRRHNLPTSDSGAFTDWAATTTTPSRTTEDLSLGFNAGPSVIHGGIGSAPVAAGVPSWHPGSSVRYGLPSSAA
# ATEMGMVGLRDVFLVAPAYHHQNAGVISGSDHMNSSAAAAAALGVGVIPLLTAGPPQQNVEDSDINFLGNNRRWQNNNNHETQYLHFKSTNQTTVGTS
# SNNSGSGSGASGTATCQDCGNQAKKECKQRRCRTCCKSRGFDCSTHVKSTWVSAARRRERQVMPTGANPTAGSSLSTSSGTKKPRIVGSQQATSHTST
# SNTPPHSFETSSSRQDGGGSREAWPGQVRAAAVFKCVRVTAVEDGDDEYAYQAVVKIGGHVFKGFLYDQGLEPKEGFPNMSDLHLGGAANNHNGVSAA
# APILDPPNVVYGGGGGGSGGGFYG]
# Evidence for and against this transcript:
# % of transcript supported by hints (any source): 42.9
# CDS exons: 2/3
#      P:   2 
# CDS introns: 1/2
#      P:   1 
# 5'UTR exons and introns: 0/1
# 3'UTR exons and introns: 0/1
# hint groups fully obeyed: 3
#      P:   3 (TRINITY_GG_62_c2163_g1_i1,AL6G23130.t1)
# incompatible hint groups: 2
#      P:   2 
# end gene g15447
Asue_scaffold11	AUGUSTUS	gene	4662532	4664703	.	-	.	ID=AsAag15447
Asue_scaffold11	AUGUSTUS	mRNA	4662532	4664703	.	-	.	ID=AsAag15447.t1;Parent=AsAag15447
Asue_scaffold11	AUGUSTUS	CDS	4662579	4662901	.	-	2	ID=AsAag15447.t1.cds;Parent=AsAag15447.t1
Asue_scaffold11	AUGUSTUS	CDS	4663341	4664204	.	-	2	ID=AsAag15447.t1.cds;Parent=AsAag15447.t1
Asue_scaffold11	AUGUSTUS	CDS	4664298	4664301	.	-	0	ID=AsAag15447.t1.cds;Parent=AsAag15447.t1
Asue_scaffold11	AUGUSTUS	exon	4662579	4662901	.	-	.	ID=AsAag15447.t1.exon1;Parent=AsAag15447.t1
Asue_scaffold11	AUGUSTUS	exon	4663341	4664204	.	-	.	ID=AsAag15447.t1.exon2;Parent=AsAag15447.t1
Asue_scaffold11	AUGUSTUS	exon	4664298	4664301	.	-	.	ID=AsAag15447.t1.exon3;Parent=AsAag15447.t1
###
# start gene g15448
# protein sequence = [MGKSLINSCFPIIRRRQGIVTLFFFEHGSTKTLCGFKKHVAGEIMFEFPDQIVCHADSFFIGRQIPALAMDDYLIPGQ
# TYFVLPIERFQYKILTTSCLSIFNSNLENVRSNTPPLNFTAPSSPPPFEYTQGPNGKILIKVSPEFIISLICKNRNIREEEATSCGEYSAICNSPELK
# KQYDQLVGTREHMWSPNLQTISEHKIRVSPLRFFGLNRRQEEVN]
# Evidence for and against this transcript:
# % of transcript supported by hints (any source): 33.3
# CDS exons: 1/1
#      P:   1 
# CDS introns: 0/0
# 5'UTR exons and introns: 0/1
# 3'UTR exons and introns: 0/1
# hint groups fully obeyed: 0
# incompatible hint groups: 2
#      P:   2 (AL6G23140.t1,TRINITY_GG_62_c3048_g1_i1)
# end gene g15448
Asue_scaffold11	AUGUSTUS	gene	4668618	4669543	.	-	.	ID=AsAag15448
Asue_scaffold11	AUGUSTUS	mRNA	4668618	4669543	.	-	.	ID=AsAag15448.t1;Parent=AsAag15448
Asue_scaffold11	AUGUSTUS	CDS	4668840	4669502	.	-	0	ID=AsAag15448.t1.cds;Parent=AsAag15448.t1
Asue_scaffold11	AUGUSTUS	exon	4668840	4669502	.	-	.	ID=AsAag15448.t1.exon1;Parent=AsAag15448.t1
###
# start gene g15449
# protein sequence = [MSRNGRMASDLSRAGPVERDIEQAIIALKKGAYLLKYGRRGKPKFCPFRLSNDETVLIWFSGNEEKHLKLSHVSRIIS
# GQRTPIFQRYPRPEKEYQSFSLIYSERSLDVICKDKDEAEVWFTGLKALISHCHQRNRRTESRSDGTPSEANSPRTYTRRSSPLHSPFSSNDSLQKDG
# SNHLRIHSPFESPPKNGLDKAFSDMALYAVPPKGFYPSDSATISVHSGGSDSMHGHMRGMGMDAFRVSMSSAVSSSSHGSGHDDGDALGDVFIWGEGI
# GEGVLGGGNRRVGSSFDMKMDSLLPKALESTIVLDVQNIACGGQHAVLVTKQGESFSWGEESEGRLGHGVDSNIQQPKLIDALNTTNIELVACGEFHS
# CAVTLSGDLYTWGKGDFGVLGHGNEVSHWVPKRVNFLLEGIHVSSIACGPYHTAVVTSAGQLFTFGDGTFGVLGHGDKKSVFIPREVDSLKGLRTVRA
# ACGVWHTAAVVEVMVGSSSSSNCSSGKLFTWGDGDKGRLGHGNKEPKLVPTCVAALVEPNFCQVACGHSLTVALTTSGHVYTMGSPVYGQLGNSHADG
# KLPNRVEGKLHKSFVEEIACGAYHVAVLTSRTEVYTWGKGSNGRLGHGDVDDRNSPTLVESLKDKQVKSIACGTNFTAAVCIHRWASGMDQSMCSGCR
# QPFSFKRKRHNCYNCGLVFCHSCSSKKSLKACMAPNPNKPYRVCDKCFNKLKKTMETDPSSHSSLSRRGSINQGSDPIDKDDKFDSRSDGQLARFSLM
# ESMRQVDSRYKKNKKYEFNSSRVSPIPSGSSQRGALNIAKSFNPVFGASKKFFSASVPGSRIVSRATSPISRRPSPPRSTTPTPTLSGLATPKFVVDD
# TKRTNDNLSQEVVKLRSQVESLTRKAQLQEVELERTAKQLKEALSIANEETTRCKAAKEVIKSLTAQLKDMAERLPVGSARTVKSPPSLNSFGSSPGR
# IDPFNILNQPNSQESEPNGINTPMFSNGTMTPAFGNGESTNEARNEKEWVEQDEPGVYITLTALAGGARDLKRVRFSRKRFSEKQAEQWWADNRGRVY
# EQYNVRMVDKASEDLPH]
# Evidence for and against this transcript:
# % of transcript supported by hints (any source): 89.5
# CDS exons: 9/9
#      P:   9 
# CDS introns: 8/8
#      E:   7 
#      P:   8 
# 5'UTR exons and introns: 0/1
# 3'UTR exons and introns: 0/1
# hint groups fully obeyed: 15
#      E:   7 
#      P:   8 
# incompatible hint groups: 9
#      P:   9 (TRINITY_GG_62_c1117_g1_i1,AL6G23150.t1)
# end gene g15449
Asue_scaffold11	AUGUSTUS	gene	4671048	4676400	.	+	.	ID=AsAag15449
Asue_scaffold11	AUGUSTUS	mRNA	4671048	4676400	.	+	.	ID=AsAag15449.t1;Parent=AsAag15449
Asue_scaffold11	AUGUSTUS	CDS	4671359	4671427	.	+	0	ID=AsAag15449.t1.cds;Parent=AsAag15449.t1
Asue_scaffold11	AUGUSTUS	CDS	4671967	4672053	.	+	0	ID=AsAag15449.t1.cds;Parent=AsAag15449.t1
Asue_scaffold11	AUGUSTUS	CDS	4672260	4672349	.	+	0	ID=AsAag15449.t1.cds;Parent=AsAag15449.t1
Asue_scaffold11	AUGUSTUS	CDS	4672549	4672629	.	+	0	ID=AsAag15449.t1.cds;Parent=AsAag15449.t1
Asue_scaffold11	AUGUSTUS	CDS	4672751	4672945	.	+	0	ID=AsAag15449.t1.cds;Parent=AsAag15449.t1
Asue_scaffold11	AUGUSTUS	CDS	4673021	4675138	.	+	0	ID=AsAag15449.t1.cds;Parent=AsAag15449.t1
Asue_scaffold11	AUGUSTUS	CDS	4675411	4675557	.	+	0	ID=AsAag15449.t1.cds;Parent=AsAag15449.t1
Asue_scaffold11	AUGUSTUS	CDS	4675643	4675965	.	+	0	ID=AsAag15449.t1.cds;Parent=AsAag15449.t1
Asue_scaffold11	AUGUSTUS	CDS	4676063	4676180	.	+	1	ID=AsAag15449.t1.cds;Parent=AsAag15449.t1
Asue_scaffold11	AUGUSTUS	exon	4671359	4671427	.	+	.	ID=AsAag15449.t1.exon1;Parent=AsAag15449.t1
Asue_scaffold11	AUGUSTUS	exon	4671967	4672053	.	+	.	ID=AsAag15449.t1.exon2;Parent=AsAag15449.t1
Asue_scaffold11	AUGUSTUS	exon	4672260	4672349	.	+	.	ID=AsAag15449.t1.exon3;Parent=AsAag15449.t1
Asue_scaffold11	AUGUSTUS	exon	4672549	4672629	.	+	.	ID=AsAag15449.t1.exon4;Parent=AsAag15449.t1
Asue_scaffold11	AUGUSTUS	exon	4672751	4672945	.	+	.	ID=AsAag15449.t1.exon5;Parent=AsAag15449.t1
Asue_scaffold11	AUGUSTUS	exon	4673021	4675138	.	+	.	ID=AsAag15449.t1.exon6;Parent=AsAag15449.t1
Asue_scaffold11	AUGUSTUS	exon	4675411	4675557	.	+	.	ID=AsAag15449.t1.exon7;Parent=AsAag15449.t1
Asue_scaffold11	AUGUSTUS	exon	4675643	4675965	.	+	.	ID=AsAag15449.t1.exon8;Parent=AsAag15449.t1
Asue_scaffold11	AUGUSTUS	exon	4676063	4676180	.	+	.	ID=AsAag15449.t1.exon9;Parent=AsAag15449.t1
###
# start gene g15450
# protein sequence = [MANTIARGQMIFQDENALAAHGKKAVAAGKGKSSLAAPKKNGTGFGNRKALHDITNKSKLQPQASSKTKKNVEGVDLD
# IAKEGFLHDHRKCIEEQQQQNQWDSYFSEHIILHGHDTNIKEGVPEYNNITEIDDENSHTWDELKEIPTEDFSDLLECSTQWRSLPDSPIHHHSSLPS
# SPLPWHFETVEFKLKEDEDTT]
# Evidence for and against this transcript:
# % of transcript supported by hints (any source): 0
# CDS exons: 0/4
# CDS introns: 0/3
# 5'UTR exons and introns: 0/3
# 3'UTR exons and introns: 0/1
# hint groups fully obeyed: 0
# incompatible hint groups: 0
# end gene g15450
Asue_scaffold11	AUGUSTUS	gene	4676419	4678103	.	-	.	ID=AsAag15450
Asue_scaffold11	AUGUSTUS	mRNA	4676419	4678103	.	-	.	ID=AsAag15450.t1;Parent=AsAag15450
Asue_scaffold11	AUGUSTUS	CDS	4676527	4676730	.	-	0	ID=AsAag15450.t1.cds;Parent=AsAag15450.t1
Asue_scaffold11	AUGUSTUS	CDS	4676913	4676959	.	-	2	ID=AsAag15450.t1.cds;Parent=AsAag15450.t1
Asue_scaffold11	AUGUSTUS	CDS	4677056	4677328	.	-	2	ID=AsAag15450.t1.cds;Parent=AsAag15450.t1
Asue_scaffold11	AUGUSTUS	CDS	4677821	4677890	.	-	0	ID=AsAag15450.t1.cds;Parent=AsAag15450.t1
Asue_scaffold11	AUGUSTUS	exon	4676527	4676730	.	-	.	ID=AsAag15450.t1.exon1;Parent=AsAag15450.t1
Asue_scaffold11	AUGUSTUS	exon	4676913	4676959	.	-	.	ID=AsAag15450.t1.exon2;Parent=AsAag15450.t1
Asue_scaffold11	AUGUSTUS	exon	4677056	4677328	.	-	.	ID=AsAag15450.t1.exon3;Parent=AsAag15450.t1
Asue_scaffold11	AUGUSTUS	exon	4677821	4677890	.	-	.	ID=AsAag15450.t1.exon4;Parent=AsAag15450.t1
###
# start gene g15451
# protein sequence = [MTEGIRARGPRSSSVNSVPLILDIEDFKGDFSFDALFGNLVNDLLPSFLDEEADSGDGHGNIAGVDGLTNGHLRGQSA
# PLSSAPFFPEVDGLLSLFKDACKELVDLRKQVDGRLNTLKKEVSTQDSKHRKTLTEIEKGVDGLFESFARLDGRISSVGQTAAKIGDHLQSADAQRET
# ASQTIDLIKYLMEFNGSPGDLMELSALFSDDSRVAEAASIAQKLRSFAEEDIGRQGAGTAAGNATPGRGLEVAVANLQDYCNELENRLLSRFDAASQR
# RDLSTMSECAKILSQFNRGTSAMQHYVATRPMFIDVEVMNSDIRLVLGDHGSQPSPSNVARGLSALYKEITDTVRKEAATITAVFPTPNEVMAILVQR
# VLEQRVTGILDKILAKPSLMSPPPVQEGGLLLYLRMLAVAYERTQELAKDLRAVGCGDLDVEDLTESLFSSHKDEYPEHEQASLKQLYQAKMEELRAE
# SQQVSESSGTIGRSKGASISSSLQQISVTVVTEFVRWNEEAITRCTLFSSQPATLAANVKAIFTCLLDQVSIYITEGLERARDSLSEAAALRERFVLG
# TSLGLFIVSLIVSQAEXXXXXXXSSFKSFMVAVQRCGSSVAIVQQYFANSISRLLLPVDGAHAASCEEMSTALSKAEAAAYKGLQQCIETVMAEVDRL
# LSSEQKSTDYRSPDDGIASDHRPTNACIRVVAYLSRVLESAFTALEGLNKQAFLTELGNRLEKLLLTHWQKFTFNPSGGLRLKRDLNEYVGFVKSFGA
# PSVDEKFELLGIIANVFIVAPDSLPTLFEGSPSIRKDAQRFIQLREDYKSAKLATKLSSLWPSLS]
# Evidence for and against this transcript:
# % of transcript supported by hints (any source): 90.2
# CDS exons: 23/24
#      P:  23 
# CDS introns: 22/23
#      E:  22 
#      P:  22 
# 5'UTR exons and introns: 1/3
#      E:   1 
#      P:   1 
# 3'UTR exons and introns: 0/1
# hint groups fully obeyed: 50
#      E:  23 
#      P:  27 
# incompatible hint groups: 20
#      P:  20 (TRINITY_GG_62_c435_g1_i1,AL6G23170.t1)
# end gene g15451
Asue_scaffold11	AUGUSTUS	gene	4678354	4684463	.	-	.	ID=AsAag15451
Asue_scaffold11	AUGUSTUS	mRNA	4678354	4684463	.	-	.	ID=AsAag15451.t1;Parent=AsAag15451
Asue_scaffold11	AUGUSTUS	CDS	4678636	4678714	.	-	1	ID=AsAag15451.t1.cds;Parent=AsAag15451.t1
Asue_scaffold11	AUGUSTUS	CDS	4678818	4678901	.	-	1	ID=AsAag15451.t1.cds;Parent=AsAag15451.t1
Asue_scaffold11	AUGUSTUS	CDS	4678993	4679091	.	-	1	ID=AsAag15451.t1.cds;Parent=AsAag15451.t1
Asue_scaffold11	AUGUSTUS	CDS	4679388	4679446	.	-	0	ID=AsAag15451.t1.cds;Parent=AsAag15451.t1
Asue_scaffold11	AUGUSTUS	CDS	4679792	4679876	.	-	1	ID=AsAag15451.t1.cds;Parent=AsAag15451.t1
Asue_scaffold11	AUGUSTUS	CDS	4680100	4680197	.	-	0	ID=AsAag15451.t1.cds;Parent=AsAag15451.t1
Asue_scaffold11	AUGUSTUS	CDS	4680320	4680466	.	-	0	ID=AsAag15451.t1.cds;Parent=AsAag15451.t1
Asue_scaffold11	AUGUSTUS	CDS	4680630	4680758	.	-	0	ID=AsAag15451.t1.cds;Parent=AsAag15451.t1
Asue_scaffold11	AUGUSTUS	CDS	4680844	4680936	.	-	0	ID=AsAag15451.t1.cds;Parent=AsAag15451.t1
Asue_scaffold11	AUGUSTUS	CDS	4681005	4681058	.	-	0	ID=AsAag15451.t1.cds;Parent=AsAag15451.t1
Asue_scaffold11	AUGUSTUS	CDS	4681249	4681422	.	-	0	ID=AsAag15451.t1.cds;Parent=AsAag15451.t1
Asue_scaffold11	AUGUSTUS	CDS	4681513	4681598	.	-	2	ID=AsAag15451.t1.cds;Parent=AsAag15451.t1
Asue_scaffold11	AUGUSTUS	CDS	4681694	4681784	.	-	0	ID=AsAag15451.t1.cds;Parent=AsAag15451.t1
Asue_scaffold11	AUGUSTUS	CDS	4681870	4681968	.	-	0	ID=AsAag15451.t1.cds;Parent=AsAag15451.t1
Asue_scaffold11	AUGUSTUS	CDS	4682053	4682129	.	-	2	ID=AsAag15451.t1.cds;Parent=AsAag15451.t1
Asue_scaffold11	AUGUSTUS	CDS	4682216	4682384	.	-	0	ID=AsAag15451.t1.cds;Parent=AsAag15451.t1
Asue_scaffold11	AUGUSTUS	CDS	4682578	4682669	.	-	2	ID=AsAag15451.t1.cds;Parent=AsAag15451.t1
Asue_scaffold11	AUGUSTUS	CDS	4682758	4682871	.	-	2	ID=AsAag15451.t1.cds;Parent=AsAag15451.t1
Asue_scaffold11	AUGUSTUS	CDS	4683050	4683155	.	-	0	ID=AsAag15451.t1.cds;Parent=AsAag15451.t1
Asue_scaffold11	AUGUSTUS	CDS	4683238	4683288	.	-	0	ID=AsAag15451.t1.cds;Parent=AsAag15451.t1
Asue_scaffold11	AUGUSTUS	CDS	4683360	4683461	.	-	0	ID=AsAag15451.t1.cds;Parent=AsAag15451.t1
Asue_scaffold11	AUGUSTUS	CDS	4683577	4683651	.	-	0	ID=AsAag15451.t1.cds;Parent=AsAag15451.t1
Asue_scaffold11	AUGUSTUS	CDS	4683744	4683986	.	-	0	ID=AsAag15451.t1.cds;Parent=AsAag15451.t1
Asue_scaffold11	AUGUSTUS	CDS	4684070	4684153	.	-	0	ID=AsAag15451.t1.cds;Parent=AsAag15451.t1
Asue_scaffold11	AUGUSTUS	exon	4678636	4678714	.	-	.	ID=AsAag15451.t1.exon1;Parent=AsAag15451.t1
Asue_scaffold11	AUGUSTUS	exon	4678818	4678901	.	-	.	ID=AsAag15451.t1.exon2;Parent=AsAag15451.t1
Asue_scaffold11	AUGUSTUS	exon	4678993	4679091	.	-	.	ID=AsAag15451.t1.exon3;Parent=AsAag15451.t1
Asue_scaffold11	AUGUSTUS	exon	4679388	4679446	.	-	.	ID=AsAag15451.t1.exon4;Parent=AsAag15451.t1
Asue_scaffold11	AUGUSTUS	exon	4679792	4679876	.	-	.	ID=AsAag15451.t1.exon5;Parent=AsAag15451.t1
Asue_scaffold11	AUGUSTUS	exon	4680100	4680197	.	-	.	ID=AsAag15451.t1.exon6;Parent=AsAag15451.t1
Asue_scaffold11	AUGUSTUS	exon	4680320	4680466	.	-	.	ID=AsAag15451.t1.exon7;Parent=AsAag15451.t1
Asue_scaffold11	AUGUSTUS	exon	4680630	4680758	.	-	.	ID=AsAag15451.t1.exon8;Parent=AsAag15451.t1
Asue_scaffold11	AUGUSTUS	exon	4680844	4680936	.	-	.	ID=AsAag15451.t1.exon9;Parent=AsAag15451.t1
Asue_scaffold11	AUGUSTUS	exon	4681005	4681058	.	-	.	ID=AsAag15451.t1.exon10;Parent=AsAag15451.t1
Asue_scaffold11	AUGUSTUS	exon	4681249	4681422	.	-	.	ID=AsAag15451.t1.exon11;Parent=AsAag15451.t1
Asue_scaffold11	AUGUSTUS	exon	4681513	4681598	.	-	.	ID=AsAag15451.t1.exon12;Parent=AsAag15451.t1
Asue_scaffold11	AUGUSTUS	exon	4681694	4681784	.	-	.	ID=AsAag15451.t1.exon13;Parent=AsAag15451.t1
Asue_scaffold11	AUGUSTUS	exon	4681870	4681968	.	-	.	ID=AsAag15451.t1.exon14;Parent=AsAag15451.t1
Asue_scaffold11	AUGUSTUS	exon	4682053	4682129	.	-	.	ID=AsAag15451.t1.exon15;Parent=AsAag15451.t1
Asue_scaffold11	AUGUSTUS	exon	4682216	4682384	.	-	.	ID=AsAag15451.t1.exon16;Parent=AsAag15451.t1
Asue_scaffold11	AUGUSTUS	exon	4682578	4682669	.	-	.	ID=AsAag15451.t1.exon17;Parent=AsAag15451.t1
Asue_scaffold11	AUGUSTUS	exon	4682758	4682871	.	-	.	ID=AsAag15451.t1.exon18;Parent=AsAag15451.t1
Asue_scaffold11	AUGUSTUS	exon	4683050	4683155	.	-	.	ID=AsAag15451.t1.exon19;Parent=AsAag15451.t1
Asue_scaffold11	AUGUSTUS	exon	4683238	4683288	.	-	.	ID=AsAag15451.t1.exon20;Parent=AsAag15451.t1
Asue_scaffold11	AUGUSTUS	exon	4683360	4683461	.	-	.	ID=AsAag15451.t1.exon21;Parent=AsAag15451.t1
Asue_scaffold11	AUGUSTUS	exon	4683577	4683651	.	-	.	ID=AsAag15451.t1.exon22;Parent=AsAag15451.t1
Asue_scaffold11	AUGUSTUS	exon	4683744	4683986	.	-	.	ID=AsAag15451.t1.exon23;Parent=AsAag15451.t1
Asue_scaffold11	AUGUSTUS	exon	4684070	4684153	.	-	.	ID=AsAag15451.t1.exon24;Parent=AsAag15451.t1
###
# start gene g15452
# protein sequence = [MATIVSPPHFSPVEDAENIKAACQGWGTNEKAIISILGHRNLFQRKLIRQAYQEIYHEDLIHQLKSELSGNFERAICL
# WVLDPPERDALLAHLALQKPVPDYKVLVEIACMRSPEDLLAARRAYRCLYKRSLEEDLASRTIGDIRRLLVAMVSAYKYDGEEIDEMLAQSEAAILHD
# EILGKAVDHEETIRVLSTRSSMQLSAIFNRYKDIYGRSITKDLLNHPTNEYLSALRAAIRCIKNPIRYHAKVLRNSINTVGTDEDALNRVVVTRAEKD
# LKNITELYLKRNNVSLDQAIANETSGDYKAFLLALLGHGEI]
# Evidence for and against this transcript:
# % of transcript supported by hints (any source): 23.1
# CDS exons: 2/6
#      P:   2 
# CDS introns: 1/5
#      P:   1 
# 5'UTR exons and introns: 0/1
# 3'UTR exons and introns: 0/1
# hint groups fully obeyed: 0
# incompatible hint groups: 1
#      P:   1 (TRINITY_GG_62_c2580_g1_i1)
# end gene g15452
Asue_scaffold11	AUGUSTUS	gene	4685068	4686784	.	+	.	ID=AsAag15452
Asue_scaffold11	AUGUSTUS	mRNA	4685068	4686784	.	+	.	ID=AsAag15452.t1;Parent=AsAag15452
Asue_scaffold11	AUGUSTUS	CDS	4685125	4685197	.	+	0	ID=AsAag15452.t1.cds;Parent=AsAag15452.t1
Asue_scaffold11	AUGUSTUS	CDS	4685296	4685441	.	+	2	ID=AsAag15452.t1.cds;Parent=AsAag15452.t1
Asue_scaffold11	AUGUSTUS	CDS	4685530	4685748	.	+	0	ID=AsAag15452.t1.cds;Parent=AsAag15452.t1
Asue_scaffold11	AUGUSTUS	CDS	4685828	4686040	.	+	0	ID=AsAag15452.t1.cds;Parent=AsAag15452.t1
Asue_scaffold11	AUGUSTUS	CDS	4686234	4686323	.	+	0	ID=AsAag15452.t1.cds;Parent=AsAag15452.t1
Asue_scaffold11	AUGUSTUS	CDS	4686415	4686621	.	+	0	ID=AsAag15452.t1.cds;Parent=AsAag15452.t1
Asue_scaffold11	AUGUSTUS	exon	4685125	4685197	.	+	.	ID=AsAag15452.t1.exon1;Parent=AsAag15452.t1
Asue_scaffold11	AUGUSTUS	exon	4685296	4685441	.	+	.	ID=AsAag15452.t1.exon2;Parent=AsAag15452.t1
Asue_scaffold11	AUGUSTUS	exon	4685530	4685748	.	+	.	ID=AsAag15452.t1.exon3;Parent=AsAag15452.t1
Asue_scaffold11	AUGUSTUS	exon	4685828	4686040	.	+	.	ID=AsAag15452.t1.exon4;Parent=AsAag15452.t1
Asue_scaffold11	AUGUSTUS	exon	4686234	4686323	.	+	.	ID=AsAag15452.t1.exon5;Parent=AsAag15452.t1
Asue_scaffold11	AUGUSTUS	exon	4686415	4686621	.	+	.	ID=AsAag15452.t1.exon6;Parent=AsAag15452.t1
###
# start gene g15453
# protein sequence = [MDAAIGKVFDSVSDFFSGAASASADEFPLCDSDIISGCEKELAEAQDEGRKKECIMRLSWALVHSKMPGDIQRGIAML
# EALVVNDTSAMKLREKLYLLALGYYRSGDFSRSRDCIERCLEVEPEWGQAQTLKKAIEDRIVKDGVIGVGIAVTAVGLVAGIAAAFIRS]
# Evidence for and against this transcript:
# % of transcript supported by hints (any source): 81.8
# CDS exons: 5/5
#      P:   5 
# CDS introns: 4/4
#      E:   4 
#      P:   4 
# 5'UTR exons and introns: 0/1
# 3'UTR exons and introns: 0/1
# hint groups fully obeyed: 9
#      E:   4 
#      P:   5 
# incompatible hint groups: 4
#      P:   4 (TRINITY_GG_62_c1414_g1_i1,AL6G23190.t1)
# end gene g15453
Asue_scaffold11	AUGUSTUS	gene	4686799	4688023	.	-	.	ID=AsAag15453
Asue_scaffold11	AUGUSTUS	mRNA	4686799	4688023	.	-	.	ID=AsAag15453.t1;Parent=AsAag15453
Asue_scaffold11	AUGUSTUS	CDS	4686883	4686962	.	-	2	ID=AsAag15453.t1.cds;Parent=AsAag15453.t1
Asue_scaffold11	AUGUSTUS	CDS	4687056	4687119	.	-	0	ID=AsAag15453.t1.cds;Parent=AsAag15453.t1
Asue_scaffold11	AUGUSTUS	CDS	4687207	4687328	.	-	2	ID=AsAag15453.t1.cds;Parent=AsAag15453.t1
Asue_scaffold11	AUGUSTUS	CDS	4687484	4687613	.	-	0	ID=AsAag15453.t1.cds;Parent=AsAag15453.t1
Asue_scaffold11	AUGUSTUS	CDS	4687811	4687918	.	-	0	ID=AsAag15453.t1.cds;Parent=AsAag15453.t1
Asue_scaffold11	AUGUSTUS	exon	4686883	4686962	.	-	.	ID=AsAag15453.t1.exon1;Parent=AsAag15453.t1
Asue_scaffold11	AUGUSTUS	exon	4687056	4687119	.	-	.	ID=AsAag15453.t1.exon2;Parent=AsAag15453.t1
Asue_scaffold11	AUGUSTUS	exon	4687207	4687328	.	-	.	ID=AsAag15453.t1.exon3;Parent=AsAag15453.t1
Asue_scaffold11	AUGUSTUS	exon	4687484	4687613	.	-	.	ID=AsAag15453.t1.exon4;Parent=AsAag15453.t1
Asue_scaffold11	AUGUSTUS	exon	4687811	4687918	.	-	.	ID=AsAag15453.t1.exon5;Parent=AsAag15453.t1
###
# start gene g15454
# protein sequence = [MELVGKVVRKEIQGIGFCSGTVRSRDSSGFFEIVYENGVTEISELDEVVALVMGDGKSQENSVPVKKRVGRKPKKRSR
# VARMVEIKRESSGLDEVNVDLNDGVTEISGVSDVNLRGNVDLNCGPVETLGRTCDSVTDLNKTVPESETGFDLTTGLDWNSNEGLGLINVNIDYEDNC
# SDKRRWDIDLNMDASCDLDNAAVCDFNGQKREGGFDLNVEVDVENSKDGEYIQMNGNDIVQEINMQDGNGVQDNIETGEYKEVHVAEVSSAQLLEEIQ
# KQNIVSLQDPNNPNSNGVEQDHELPQHDAKTVDESLSDRGNSDEYASGRRKRRKASDNPKFMSEPRLRRSARRRLARSPVSSTVTACLVDEVSPSPSI
# SSLTEEKTWVVDGKAENISALPPKPQLPPSSHILDLDGLPVLDVFTTYSCLRSFSTLLFLSPFELKDFVEALRCMSPSLLFDSIHVSVLQLLRKHLKQ
# LAAEGELSASACLRSLDWDTLDVVTYPLFVVEYLLFSGYKDNPGLDLTRLNLFRNEYFRQPMNLKIEILSRLCNDMTDAEVVRSELNKRSFAAEFETE
# LDRKTNTEVRRRKRTMMELADDLSFNNEVIDTSFDRNSDDCCFCKMDGSLLCCDGCPAAYHSKCVGLASHLLPEGDWYCPECAFDRRVPGLKPEKQIR
# GAEFIETDPHGRKYYSSCGYLLVIDTDGTGSLNYYHVNDVNLVLEQLKSCSSFYSGVVRAIKKHWDITVGPIRTISGVNSQMSVCLDKSVKEMIPSID
# GFKAPLPASEKQSTSGAKKKLNKASSNGWSHNHGPRTRRKILDSATGLDILNMSSEGSAETVQNGSDVQRLHEPASSSILDIMKEPNMNSHNLARINT
# RKGIKPNVQSETGYRNHYIFAQMTRSVYEEMIRKSPIRTNDMRSDEEIASTQVKTILMKTTKFQWRNIQSLYLDAWKEKCGWCHSCKSSSEDAGSEIN
# CLFNMSLGALRGLSESEVANIQSIEKNSHLLAIICQILSMESRLQGLLVGPWLNPQHSGIWREHILKASNISSLKHLLVELETSLHHRVLSLEWLSHV
# DAAVVMGSAIHILIASTRSWSKTAIGKRRGTLLESGVNPTAKKNGGLTMCWWRGGQLSRRLFNWKVLPRSLISKAARQGGSMSIPGILYPENSESAKR
# SRRVAWEAAVESSTTSEQLGLQVRTLQSYIKWDDIENSHLLPTLDKESRKSARLFKKAIVRRKCTEEETVKYLLDFGKRRNIPDVVSKNGCMVEESSS
# GRKKFWLNESHVPLHLMKGFEEKKAVRKTSKPGGSFRHFEIHKLRKRSSEGKGFSYLFERAERSESSLCEQCKKDVPLSEAASCHICKGVFHKKHIKR
# AEKEGMYICLPCRSEVIAKEQPTVRKRGRPPGSFRKKIGVQTQKRKKVIPARKSPRLKKTKTSMAERIAIRLKNHKKVVASKPLRRSGRQLKHVIRLQ
# DESKVPEGSKKRKLETKRGRGRPKKVKQEISIRKERTDRCFSYWLNGLLLSRKAGDERVHKFRKDRYYIPLENSDSDHDQPKCHLCGSIESESGSTFI
# ACEICGEWYHGDAYGLNEKNSSMVIGFRCHLCREQSSPTCPHMRSTTSPVAS]
# Evidence for and against this transcript:
# % of transcript supported by hints (any source): 89.5
# CDS exons: 9/9
#      P:   9 
# CDS introns: 8/8
#      E:   5 
#      P:   8 
# 5'UTR exons and introns: 0/1
# 3'UTR exons and introns: 0/1
# hint groups fully obeyed: 17
#      E:   5 
#      P:  12 
# incompatible hint groups: 8
#      P:   8 (TRINITY_GG_62_c886_g1_i1,AL6G23200.t1,TRINITY_GG_62_c1419_g1_i1)
# end gene g15454
Asue_scaffold11	AUGUSTUS	gene	4689168	4696357	.	+	.	ID=AsAag15454
Asue_scaffold11	AUGUSTUS	mRNA	4689168	4696357	.	+	.	ID=AsAag15454.t1;Parent=AsAag15454
Asue_scaffold11	AUGUSTUS	CDS	4689257	4690707	.	+	0	ID=AsAag15454.t1.cds;Parent=AsAag15454.t1
Asue_scaffold11	AUGUSTUS	CDS	4690819	4691433	.	+	1	ID=AsAag15454.t1.cds;Parent=AsAag15454.t1
Asue_scaffold11	AUGUSTUS	CDS	4691816	4692869	.	+	1	ID=AsAag15454.t1.cds;Parent=AsAag15454.t1
Asue_scaffold11	AUGUSTUS	CDS	4693301	4693589	.	+	0	ID=AsAag15454.t1.cds;Parent=AsAag15454.t1
Asue_scaffold11	AUGUSTUS	CDS	4693710	4693834	.	+	2	ID=AsAag15454.t1.cds;Parent=AsAag15454.t1
Asue_scaffold11	AUGUSTUS	CDS	4694129	4694592	.	+	0	ID=AsAag15454.t1.cds;Parent=AsAag15454.t1
Asue_scaffold11	AUGUSTUS	CDS	4694791	4694819	.	+	1	ID=AsAag15454.t1.cds;Parent=AsAag15454.t1
Asue_scaffold11	AUGUSTUS	CDS	4695251	4695886	.	+	2	ID=AsAag15454.t1.cds;Parent=AsAag15454.t1
Asue_scaffold11	AUGUSTUS	CDS	4695979	4696118	.	+	2	ID=AsAag15454.t1.cds;Parent=AsAag15454.t1
Asue_scaffold11	AUGUSTUS	exon	4689257	4690707	.	+	.	ID=AsAag15454.t1.exon1;Parent=AsAag15454.t1
Asue_scaffold11	AUGUSTUS	exon	4690819	4691433	.	+	.	ID=AsAag15454.t1.exon2;Parent=AsAag15454.t1
Asue_scaffold11	AUGUSTUS	exon	4691816	4692869	.	+	.	ID=AsAag15454.t1.exon3;Parent=AsAag15454.t1
Asue_scaffold11	AUGUSTUS	exon	4693301	4693589	.	+	.	ID=AsAag15454.t1.exon4;Parent=AsAag15454.t1
Asue_scaffold11	AUGUSTUS	exon	4693710	4693834	.	+	.	ID=AsAag15454.t1.exon5;Parent=AsAag15454.t1
Asue_scaffold11	AUGUSTUS	exon	4694129	4694592	.	+	.	ID=AsAag15454.t1.exon6;Parent=AsAag15454.t1
Asue_scaffold11	AUGUSTUS	exon	4694791	4694819	.	+	.	ID=AsAag15454.t1.exon7;Parent=AsAag15454.t1
Asue_scaffold11	AUGUSTUS	exon	4695251	4695886	.	+	.	ID=AsAag15454.t1.exon8;Parent=AsAag15454.t1
Asue_scaffold11	AUGUSTUS	exon	4695979	4696118	.	+	.	ID=AsAag15454.t1.exon9;Parent=AsAag15454.t1
###
# start gene g15455
# protein sequence = [MTNGEEEPLSPMARVFQSPGIDLCAVTIMGFKTKINPDVVLDALKQNVSKHPRFSSILSDNGAKWIETEVNVEDHVIV
# PYIDPEEIGEGGQSFIDDYMSRLTMIPLDRSRPLWDIHILNVKTSDAEAVSFIRSHHSLGDGMSLISLMLACTHKTSDPDMFSNAIPPMKRRATMSHS
# LKTKGWFLRSIFTMGSTMRLLWNTTIDMLLLLATVLFLKDTKTPLKGGADVRNNPKRFYHRIISLDDIKLIKNAMNMTINDVLLGITQASLSHYLNRQ
# YDKKKEEHGALTSYQNNLPDGIRFRVACTVNLRSDIGFKPLADMMVKDSKCRWGNYFSFIFLPFTIGLQTDPLVYLKMSKSMMARKKHSYHAALVYFI
# IKIVLKVFGAKAAAELFDRPVRNTTTCVSNVIGPMEEISFRGHPVSYIAPSSYGHSHAMLIHLMSYADKMIISLAYDPTVIPDPHKICDDMEESLKAM
# KASLCERGPSPIGPFRHDLLLIVLVTVFTLAQLRQNLSFSLSPTMASGDQSKKRKQHYRPQNRPVKKKGSYPLKPGVQGFFISCDGGREYQASQEAIN
# VIDSFFEELIQGTDSKVNPGLFDNPINKKVTFSYSXXXXXXXXXXXXXXXXXXXXXXXXXVVSEGGDDQVNEKEIATEGGNDQVNEKELASEGSCEVK
# PLAENETEKEEEDKGNQKNGGDEPPRKKSCTEEANPLAKVNDNAEKSIDKLIEAELKELGDKSKRRFMKLDPGCNGLVFIQMKRRDGDPSPKDIAQHA
# MTSAAATKKHMSRFILRLLPIEVSCYPSEEEISKAIKPLVEQYFPVETENPRKFAVLYGARANTGLDRMKIINTIAKSIPAPHKVDLSNPEMSIVVEV
# VKTVCLIGVVEKYKELAKYNLRQLTSTN]
# Evidence for and against this transcript:
# % of transcript supported by hints (any source): 89.7
# CDS exons: 14/14
#      P:  14 
# CDS introns: 12/13
#      E:   6 
#      P:  12 
# 5'UTR exons and introns: 0/1
# 3'UTR exons and introns: 0/1
# hint groups fully obeyed: 7
#      E:   6 
#      P:   1 
# incompatible hint groups: 3
#      P:   3 (TRINITY_GG_62_c541_g1_i1,AL6G23220.t1,TRINITY_GG_62_c2924_g1_i1)
# end gene g15455
Asue_scaffold11	AUGUSTUS	gene	4696897	4701863	.	-	.	ID=AsAag15455
Asue_scaffold11	AUGUSTUS	mRNA	4696897	4701863	.	-	.	ID=AsAag15455.t1;Parent=AsAag15455
Asue_scaffold11	AUGUSTUS	CDS	4697063	4697143	.	-	0	ID=AsAag15455.t1.cds;Parent=AsAag15455.t1
Asue_scaffold11	AUGUSTUS	CDS	4697229	4697369	.	-	0	ID=AsAag15455.t1.cds;Parent=AsAag15455.t1
Asue_scaffold11	AUGUSTUS	CDS	4697449	4697569	.	-	1	ID=AsAag15455.t1.cds;Parent=AsAag15455.t1
Asue_scaffold11	AUGUSTUS	CDS	4697662	4697801	.	-	0	ID=AsAag15455.t1.cds;Parent=AsAag15455.t1
Asue_scaffold11	AUGUSTUS	CDS	4697917	4698390	.	-	0	ID=AsAag15455.t1.cds;Parent=AsAag15455.t1
Asue_scaffold11	AUGUSTUS	CDS	4698775	4698894	.	-	0	ID=AsAag15455.t1.cds;Parent=AsAag15455.t1
Asue_scaffold11	AUGUSTUS	CDS	4698982	4699144	.	-	1	ID=AsAag15455.t1.cds;Parent=AsAag15455.t1
Asue_scaffold11	AUGUSTUS	CDS	4699606	4699751	.	-	0	ID=AsAag15455.t1.cds;Parent=AsAag15455.t1
Asue_scaffold11	AUGUSTUS	CDS	4699841	4699978	.	-	0	ID=AsAag15455.t1.cds;Parent=AsAag15455.t1
Asue_scaffold11	AUGUSTUS	CDS	4700054	4700263	.	-	0	ID=AsAag15455.t1.cds;Parent=AsAag15455.t1
Asue_scaffold11	AUGUSTUS	CDS	4700350	4700462	.	-	2	ID=AsAag15455.t1.cds;Parent=AsAag15455.t1
Asue_scaffold11	AUGUSTUS	CDS	4700639	4700705	.	-	0	ID=AsAag15455.t1.cds;Parent=AsAag15455.t1
Asue_scaffold11	AUGUSTUS	CDS	4700799	4701383	.	-	0	ID=AsAag15455.t1.cds;Parent=AsAag15455.t1
Asue_scaffold11	AUGUSTUS	CDS	4701661	4701834	.	-	0	ID=AsAag15455.t1.cds;Parent=AsAag15455.t1
Asue_scaffold11	AUGUSTUS	exon	4697063	4697143	.	-	.	ID=AsAag15455.t1.exon1;Parent=AsAag15455.t1
Asue_scaffold11	AUGUSTUS	exon	4697229	4697369	.	-	.	ID=AsAag15455.t1.exon2;Parent=AsAag15455.t1
Asue_scaffold11	AUGUSTUS	exon	4697449	4697569	.	-	.	ID=AsAag15455.t1.exon3;Parent=AsAag15455.t1
Asue_scaffold11	AUGUSTUS	exon	4697662	4697801	.	-	.	ID=AsAag15455.t1.exon4;Parent=AsAag15455.t1
Asue_scaffold11	AUGUSTUS	exon	4697917	4698390	.	-	.	ID=AsAag15455.t1.exon5;Parent=AsAag15455.t1
Asue_scaffold11	AUGUSTUS	exon	4698775	4698894	.	-	.	ID=AsAag15455.t1.exon6;Parent=AsAag15455.t1
Asue_scaffold11	AUGUSTUS	exon	4698982	4699144	.	-	.	ID=AsAag15455.t1.exon7;Parent=AsAag15455.t1
Asue_scaffold11	AUGUSTUS	exon	4699606	4699751	.	-	.	ID=AsAag15455.t1.exon8;Parent=AsAag15455.t1
Asue_scaffold11	AUGUSTUS	exon	4699841	4699978	.	-	.	ID=AsAag15455.t1.exon9;Parent=AsAag15455.t1
Asue_scaffold11	AUGUSTUS	exon	4700054	4700263	.	-	.	ID=AsAag15455.t1.exon10;Parent=AsAag15455.t1
Asue_scaffold11	AUGUSTUS	exon	4700350	4700462	.	-	.	ID=AsAag15455.t1.exon11;Parent=AsAag15455.t1
Asue_scaffold11	AUGUSTUS	exon	4700639	4700705	.	-	.	ID=AsAag15455.t1.exon12;Parent=AsAag15455.t1
Asue_scaffold11	AUGUSTUS	exon	4700799	4701383	.	-	.	ID=AsAag15455.t1.exon13;Parent=AsAag15455.t1
Asue_scaffold11	AUGUSTUS	exon	4701661	4701834	.	-	.	ID=AsAag15455.t1.exon14;Parent=AsAag15455.t1
###
# start gene g15456
# protein sequence = [MTNGEEETLSPMARVFQSPGIDLCAVTIMGFKTKINPDVVLDALKQNVSKHPRFSSILSDNGAKWIETEVNVEDHVIV
# PYIDPEEIGEGGQSFIDDYMSRLTMIPLDRSRPLWDIHILNVKTSDAEAVSFIRSHHSLGDGMSLCSLLLACTKKTSDPSTSSTAIPPVKRQGAVLHS
# FRKKGWFLRSIFTIGSTLTLLWNTIVDLLLLFATILFLKDTKTPLKGGVNVKSNPKRFYHRIVSLDDIKLIKNAMNMTINDVIFGITQASLSQYLNRK
# YDKKKEEDGGSLTSCQNNLPDGIRFRVACTVNLRSDIGFKAAAELFDRPVRNTTTCVSNVIGPMEEISFRGHPMAYIAPSSYGHSHALLVHFISYAEK
# MIISMAVDPTVIPDPHKICDDMEESLKAMKTVLCERGLL]
# Evidence for and against this transcript:
# % of transcript supported by hints (any source): 23.1
# CDS exons: 2/6
#      P:   2 
# CDS introns: 1/5
#      P:   1 
# 5'UTR exons and introns: 0/1
# 3'UTR exons and introns: 0/1
# hint groups fully obeyed: 0
# incompatible hint groups: 1
#      P:   1 (AL6G23230.t1)
# end gene g15456
Asue_scaffold11	AUGUSTUS	gene	4703143	4705843	.	-	.	ID=AsAag15456
Asue_scaffold11	AUGUSTUS	mRNA	4703143	4705843	.	-	.	ID=AsAag15456.t1;Parent=AsAag15456
Asue_scaffold11	AUGUSTUS	CDS	4703399	4703554	.	-	0	ID=AsAag15456.t1.cds;Parent=AsAag15456.t1
Asue_scaffold11	AUGUSTUS	CDS	4703648	4703785	.	-	0	ID=AsAag15456.t1.cds;Parent=AsAag15456.t1
Asue_scaffold11	AUGUSTUS	CDS	4704150	4704265	.	-	2	ID=AsAag15456.t1.cds;Parent=AsAag15456.t1
Asue_scaffold11	AUGUSTUS	CDS	4704412	4704478	.	-	0	ID=AsAag15456.t1.cds;Parent=AsAag15456.t1
Asue_scaffold11	AUGUSTUS	CDS	4704561	4705145	.	-	0	ID=AsAag15456.t1.cds;Parent=AsAag15456.t1
Asue_scaffold11	AUGUSTUS	CDS	4705387	4705560	.	-	0	ID=AsAag15456.t1.cds;Parent=AsAag15456.t1
Asue_scaffold11	AUGUSTUS	exon	4703399	4703554	.	-	.	ID=AsAag15456.t1.exon1;Parent=AsAag15456.t1
Asue_scaffold11	AUGUSTUS	exon	4703648	4703785	.	-	.	ID=AsAag15456.t1.exon2;Parent=AsAag15456.t1
Asue_scaffold11	AUGUSTUS	exon	4704150	4704265	.	-	.	ID=AsAag15456.t1.exon3;Parent=AsAag15456.t1
Asue_scaffold11	AUGUSTUS	exon	4704412	4704478	.	-	.	ID=AsAag15456.t1.exon4;Parent=AsAag15456.t1
Asue_scaffold11	AUGUSTUS	exon	4704561	4705145	.	-	.	ID=AsAag15456.t1.exon5;Parent=AsAag15456.t1
Asue_scaffold11	AUGUSTUS	exon	4705387	4705560	.	-	.	ID=AsAag15456.t1.exon6;Parent=AsAag15456.t1
###
# start gene g15457
# protein sequence = [MSKFGDLNPAFSGAGRSSSNNPDASFNSAPFPRSSSGLSKPRFSKVRRQVKSQNLKPSGTSDSLPGQSFNPFHFRGSF
# AGDPTPTEIGFGRSSNEGFVFGSTDVGKLHSDEEIGKRVMEEMEKLKIESEGKASKLPEDMQNLNSSFSFGVKKGSNSVFAASKTVEDELPTLLSNKL
# TIDSSSRSTGHVIQESMEKLNISERVTDQKHSNNVKSKVSMDYVGEKILSDDLSRKLSVGSMTTDGNLSGDSVQGSVNDKKVHDFNSSCPMNYSFVGT
# EPSQNLNARNVHDVSSSVNTSEFNFVSNQDSRGTGFMEFKTPISKVNPFSSLDQKLGFNAKKDSVGATRARRKGGKQPVKVQLNIGREFAFAESAIPN
# GSNEAPEAYSPMDISPYEVTEDCGDFSADIPPTAPNDLFDADLVAATERMEINEGDEVNNYQAKEFNTGNCADHEDLAEDSISGAETESFKSAAEEME
# TSSETFATASESEVTSRYKSDRKENDDHSLSNTDAASSSFTFSASSFSGVQGQLSTSKRINRKKNPIKLGQDPYILIPNATLPLKSSQHSPLTGVQSH
# LSTGKPSERDPLNRLRKPINSSVMDKARIEKDVSNVAQEACEKWRLRGNNAYKIGDLSRAEESYTQGIDSVPRIETSRNCLRALMLCYSNRAATRMAL
# GRMREAIADCTMASSIDSNFLKVQVRAGNCYLSLGEIEDASRYFKKCLQSGSEICVDRKIIVEASEGLQKAQRVSECMHEAGRRLQLRTSTDVEKALE
# ILEESLLISSYSEKLLTMKGEALLMLEKYEAAIKLCEQTFDLAGKNSPPDSHDAPKDINFRIWQCHLMLKSNFYMGKLEEAIASLEKQEQLLSATKRE
# GNKTLESSIPLAATIRELLRLKSAGNEAFQSGRHTEAVEHYTAALAWNVESRPFTAVCFCNRAAAYKALGQFSDAIADCSLAIALDQNYSKAISRRAT
# LFEMIRDYGQAASDMERYVTILTKQMEEKTSGILDRSTSMANDIRQARIRLSELEEKSRKENSLDMYLVLGVVPSCSASDIRKAYRKAALKHHPDKAG
# QSLTRNETKDERLWKEIGEEVRKDTDKLFKMIGEAYAVLSDPAKRSQYDLEEEMHNSQKRRDGSSTSGADTDNYPFHSSRRNWREGWSSRKDPSAPRW
# FDPNRSNRYPL]
# Evidence for and against this transcript:
# % of transcript supported by hints (any source): 84
# CDS exons: 11/11
#      P:  11 
# CDS introns: 10/10
#      E:   9 
#      P:  10 
# 5'UTR exons and introns: 0/1
# 3'UTR exons and introns: 0/3
# hint groups fully obeyed: 19
#      E:   9 
#      P:  10 
# incompatible hint groups: 13
#      P:  13 (TRINITY_GG_62_c1614_g1_i1,AL6G23250.t1)
# end gene g15457
Asue_scaffold11	AUGUSTUS	gene	4706189	4713033	.	-	.	ID=AsAag15457
Asue_scaffold11	AUGUSTUS	mRNA	4706189	4713033	.	-	.	ID=AsAag15457.t1;Parent=AsAag15457
Asue_scaffold11	AUGUSTUS	CDS	4706952	4707149	.	-	0	ID=AsAag15457.t1.cds;Parent=AsAag15457.t1
Asue_scaffold11	AUGUSTUS	CDS	4707339	4707476	.	-	0	ID=AsAag15457.t1.cds;Parent=AsAag15457.t1
Asue_scaffold11	AUGUSTUS	CDS	4707600	4707678	.	-	1	ID=AsAag15457.t1.cds;Parent=AsAag15457.t1
Asue_scaffold11	AUGUSTUS	CDS	4707977	4708206	.	-	0	ID=AsAag15457.t1.cds;Parent=AsAag15457.t1
Asue_scaffold11	AUGUSTUS	CDS	4708524	4708730	.	-	0	ID=AsAag15457.t1.cds;Parent=AsAag15457.t1
Asue_scaffold11	AUGUSTUS	CDS	4708914	4708983	.	-	1	ID=AsAag15457.t1.cds;Parent=AsAag15457.t1
Asue_scaffold11	AUGUSTUS	CDS	4709072	4709286	.	-	0	ID=AsAag15457.t1.cds;Parent=AsAag15457.t1
Asue_scaffold11	AUGUSTUS	CDS	4709395	4709547	.	-	0	ID=AsAag15457.t1.cds;Parent=AsAag15457.t1
Asue_scaffold11	AUGUSTUS	CDS	4709974	4710103	.	-	1	ID=AsAag15457.t1.cds;Parent=AsAag15457.t1
Asue_scaffold11	AUGUSTUS	CDS	4710359	4710598	.	-	1	ID=AsAag15457.t1.cds;Parent=AsAag15457.t1
Asue_scaffold11	AUGUSTUS	CDS	4710745	4712588	.	-	0	ID=AsAag15457.t1.cds;Parent=AsAag15457.t1
Asue_scaffold11	AUGUSTUS	exon	4706952	4707149	.	-	.	ID=AsAag15457.t1.exon1;Parent=AsAag15457.t1
Asue_scaffold11	AUGUSTUS	exon	4707339	4707476	.	-	.	ID=AsAag15457.t1.exon2;Parent=AsAag15457.t1
Asue_scaffold11	AUGUSTUS	exon	4707600	4707678	.	-	.	ID=AsAag15457.t1.exon3;Parent=AsAag15457.t1
Asue_scaffold11	AUGUSTUS	exon	4707977	4708206	.	-	.	ID=AsAag15457.t1.exon4;Parent=AsAag15457.t1
Asue_scaffold11	AUGUSTUS	exon	4708524	4708730	.	-	.	ID=AsAag15457.t1.exon5;Parent=AsAag15457.t1
Asue_scaffold11	AUGUSTUS	exon	4708914	4708983	.	-	.	ID=AsAag15457.t1.exon6;Parent=AsAag15457.t1
Asue_scaffold11	AUGUSTUS	exon	4709072	4709286	.	-	.	ID=AsAag15457.t1.exon7;Parent=AsAag15457.t1
Asue_scaffold11	AUGUSTUS	exon	4709395	4709547	.	-	.	ID=AsAag15457.t1.exon8;Parent=AsAag15457.t1
Asue_scaffold11	AUGUSTUS	exon	4709974	4710103	.	-	.	ID=AsAag15457.t1.exon9;Parent=AsAag15457.t1
Asue_scaffold11	AUGUSTUS	exon	4710359	4710598	.	-	.	ID=AsAag15457.t1.exon10;Parent=AsAag15457.t1
Asue_scaffold11	AUGUSTUS	exon	4710745	4712588	.	-	.	ID=AsAag15457.t1.exon11;Parent=AsAag15457.t1
###
# start gene g15458
# protein sequence = [MDSGDATALLLTKIRSLEPDYAPKIIGYLLLQDFGDRDLMHLARGPESILQSIISKVKSHLGIFSNNSPSSTPTSPSP
# LNPISRPPINGRGSSHSNGFMDFRRNSPSSPSSTSPWSLNNSMNPINGNNPHISPKHTPISKPFSSHQSNGVSATDSGSADAGGNADLLDDQQLNDYL
# SFLDDSCSKTEDLVDPRIPLDYSVDDGETHLHRRSFSADASFGSGDDGFGSGCKPCVYFSRGLCKNGESCKFIHGGYPDNMDGNGIVADSPRKMENFV
# RQHEEMMRLKIAYQQQRLASQILGRAPQLPYEKRMDFLLQQHAQRDGGLPFCDERFWSSSPGRLERMELMAMQIGDQSNSVSRQIYLTFPADSTFKDE
# DVATYFSLFGTVQDVRIPYQQKRMFGFVSFAHPETVKVVLARGNPHFICDSRVLVKPYKEKGKVLDKKQQQLLQQQIERGNYSPCSSPSGIDPREQSD
# FHLGSKMLYERREMMRRKMEQADLLRAIELERRRFINLQLPEFKNSVMQNHHRSFSVGSPGYFSSASNQSPDFQSELSVADALEVVGDTSELHPYPVI
# NPMSVNNNYSNGAIEETDKSELLEPDTGSTIELVLPSNLFPSASSTDDHKTDDSAETNAKVGVSSTNGNDNEPPVTTNNLMQ]
# Evidence for and against this transcript:
# % of transcript supported by hints (any source): 84.6
# CDS exons: 6/6
#      P:   6 
# CDS introns: 5/5
#      E:   4 
#      P:   5 
# 5'UTR exons and introns: 0/1
# 3'UTR exons and introns: 0/1
# hint groups fully obeyed: 12
#      E:   4 
#      P:   8 
# incompatible hint groups: 9
#      P:   9 
# protein sequence = [MDSGDATALLLTKIRSLEPDYAPKIIGYLLLQDFGDRDLMHLARGPESILQSIISKVKSHLGIFSNNSPSSTPTSPSP
# LNPISRPPINGRGSSHSNGFMDFRRNSPSSPSSTSPWSLNNSMNPINGNNPHISPKHTPISKPFSSHQSNGVSATDSGSADAGGNADLLDDQQLNDYL
# SFLDDSCSKTEDLVDPRIPLDYSVDDGETHLHRRSFSADASFGSGDDGFGSGCKPCVYFSRGLCKNGESCKFIHGGYPDNMDGNGIVADSPRKMENFV
# RQHEEMMRLKIAYQQQRLASQILGRAPQLPYEKRMDFLLQQHAQRDGGLPFCDERFWSSSPGRLERMELMAMQIGDQSNSVSRQIYLTFPADSTFKDE
# DVATYFSLFGTVQDVRIPYQQKRMFGFVSFAHPETVKVVLARGNPHFICDSRVLVKPYKEKGKVLDKKQQQLLQQQIERGNYSPCSSPSGIDPREQSD
# FHLVGSKMLYERREMMRRKMEQADLLRAIELERRRFINLQLPEFKNSVMQNHHRSFSVGSPGYFSSASNQSPDFQSELSVADALEVVGDTSELHPYPV
# INPMSVNNNYSNGAIEETDKSELLEPDTGSTIELVLPSNLFPSASSTDDHKTDDSAETNAKVGVSSTNGNDNEPPVTTNNLMQ]
# Evidence for and against this transcript:
# % of transcript supported by hints (any source): 84.6
# CDS exons: 6/6
#      P:   6 
# CDS introns: 5/5
#      E:   4 
#      P:   5 
# 5'UTR exons and introns: 0/1
# 3'UTR exons and introns: 0/1
# hint groups fully obeyed: 12
#      E:   4 
#      P:   8 
# incompatible hint groups: 9
#      P:   9 
# end gene g15458
Asue_scaffold11	AUGUSTUS	gene	4714059	4717273	.	-	.	ID=AsAag15458
Asue_scaffold11	AUGUSTUS	mRNA	4714059	4717273	.	-	.	ID=AsAag15458.t1;Parent=AsAag15458
Asue_scaffold11	AUGUSTUS	CDS	4714332	4714621	.	-	2	ID=AsAag15458.t1.cds;Parent=AsAag15458.t1
Asue_scaffold11	AUGUSTUS	CDS	4714717	4714959	.	-	2	ID=AsAag15458.t1.cds;Parent=AsAag15458.t1
Asue_scaffold11	AUGUSTUS	CDS	4715067	4715170	.	-	1	ID=AsAag15458.t1.cds;Parent=AsAag15458.t1
Asue_scaffold11	AUGUSTUS	CDS	4715266	4715445	.	-	1	ID=AsAag15458.t1.cds;Parent=AsAag15458.t1
Asue_scaffold11	AUGUSTUS	CDS	4715630	4715809	.	-	1	ID=AsAag15458.t1.cds;Parent=AsAag15458.t1
Asue_scaffold11	AUGUSTUS	CDS	4716099	4717054	.	-	0	ID=AsAag15458.t1.cds;Parent=AsAag15458.t1
Asue_scaffold11	AUGUSTUS	exon	4714332	4714621	.	-	.	ID=AsAag15458.t1.exon1;Parent=AsAag15458.t1
Asue_scaffold11	AUGUSTUS	exon	4714717	4714959	.	-	.	ID=AsAag15458.t1.exon2;Parent=AsAag15458.t1
Asue_scaffold11	AUGUSTUS	exon	4715067	4715170	.	-	.	ID=AsAag15458.t1.exon3;Parent=AsAag15458.t1
Asue_scaffold11	AUGUSTUS	exon	4715266	4715445	.	-	.	ID=AsAag15458.t1.exon4;Parent=AsAag15458.t1
Asue_scaffold11	AUGUSTUS	exon	4715630	4715809	.	-	.	ID=AsAag15458.t1.exon5;Parent=AsAag15458.t1
Asue_scaffold11	AUGUSTUS	exon	4716099	4717054	.	-	.	ID=AsAag15458.t1.exon6;Parent=AsAag15458.t1
Asue_scaffold11	AUGUSTUS	mRNA	4714059	4717273	.	-	.	ID=AsAag15458.t2;Parent=AsAag15458
Asue_scaffold11	AUGUSTUS	CDS	4714332	4714621	.	-	2	ID=AsAag15458.t2.cds;Parent=AsAag15458.t2
Asue_scaffold11	AUGUSTUS	CDS	4714717	4714962	.	-	2	ID=AsAag15458.t2.cds;Parent=AsAag15458.t2
Asue_scaffold11	AUGUSTUS	CDS	4715067	4715170	.	-	1	ID=AsAag15458.t2.cds;Parent=AsAag15458.t2
Asue_scaffold11	AUGUSTUS	CDS	4715266	4715445	.	-	1	ID=AsAag15458.t2.cds;Parent=AsAag15458.t2
Asue_scaffold11	AUGUSTUS	CDS	4715630	4715809	.	-	1	ID=AsAag15458.t2.cds;Parent=AsAag15458.t2
Asue_scaffold11	AUGUSTUS	CDS	4716099	4717054	.	-	0	ID=AsAag15458.t2.cds;Parent=AsAag15458.t2
Asue_scaffold11	AUGUSTUS	exon	4714332	4714621	.	-	.	ID=AsAag15458.t2.exon1;Parent=AsAag15458.t2
Asue_scaffold11	AUGUSTUS	exon	4714717	4714962	.	-	.	ID=AsAag15458.t2.exon2;Parent=AsAag15458.t2
Asue_scaffold11	AUGUSTUS	exon	4715067	4715170	.	-	.	ID=AsAag15458.t2.exon3;Parent=AsAag15458.t2
Asue_scaffold11	AUGUSTUS	exon	4715266	4715445	.	-	.	ID=AsAag15458.t2.exon4;Parent=AsAag15458.t2
Asue_scaffold11	AUGUSTUS	exon	4715630	4715809	.	-	.	ID=AsAag15458.t2.exon5;Parent=AsAag15458.t2
Asue_scaffold11	AUGUSTUS	exon	4716099	4717054	.	-	.	ID=AsAag15458.t2.exon6;Parent=AsAag15458.t2
###
# start gene g15459
# protein sequence = [MKKSQSKHILHSSSFSSASATAVSDATTTPFASRFLFGVVVREDKNLLTVLFPDGCDGRAFTLKAETLDDLYEWKAAL
# EQALAQAPNAALVIGQNGIFRTEANNTIEASFNSWRDQRPLKSSVVGRPILQALEETDGSPNFLEKAMQFLETYGEHWPPSLISFLPLDVHLLISLLS
# VVCPLED]
# Evidence for and against this transcript:
# % of transcript supported by hints (any source): 0
# CDS exons: 0/4
# CDS introns: 0/3
# 5'UTR exons and introns: 0/1
# 3'UTR exons and introns: 0/1
# hint groups fully obeyed: 0
# incompatible hint groups: 3
#      P:   3 (TRINITY_GG_101_c1178_g1_i2,AL2G32702.t1,TRINITY_GG_62_c3612_g1_i1)
# end gene g15459
Asue_scaffold11	AUGUSTUS	gene	4720618	4723594	.	+	.	ID=AsAag15459
Asue_scaffold11	AUGUSTUS	mRNA	4720618	4723594	.	+	.	ID=AsAag15459.t1;Parent=AsAag15459
Asue_scaffold11	AUGUSTUS	CDS	4720917	4721029	.	+	0	ID=AsAag15459.t1.cds;Parent=AsAag15459.t1
Asue_scaffold11	AUGUSTUS	CDS	4722745	4722823	.	+	1	ID=AsAag15459.t1.cds;Parent=AsAag15459.t1
Asue_scaffold11	AUGUSTUS	CDS	4722929	4723073	.	+	0	ID=AsAag15459.t1.cds;Parent=AsAag15459.t1
Asue_scaffold11	AUGUSTUS	CDS	4723164	4723378	.	+	2	ID=AsAag15459.t1.cds;Parent=AsAag15459.t1
Asue_scaffold11	AUGUSTUS	exon	4720917	4721029	.	+	.	ID=AsAag15459.t1.exon1;Parent=AsAag15459.t1
Asue_scaffold11	AUGUSTUS	exon	4722745	4722823	.	+	.	ID=AsAag15459.t1.exon2;Parent=AsAag15459.t1
Asue_scaffold11	AUGUSTUS	exon	4722929	4723073	.	+	.	ID=AsAag15459.t1.exon3;Parent=AsAag15459.t1
Asue_scaffold11	AUGUSTUS	exon	4723164	4723378	.	+	.	ID=AsAag15459.t1.exon4;Parent=AsAag15459.t1
###
# start gene g15460
# protein sequence = [MMTHKLFAPLDLSFSSSSSSSSSSVSLSLQITRESPTNISHLFFVIVGSTKTWRYRRGYIEPWWRPNITKGYVFLERP
# PGRDLLPWPQQSPPFSVNKESFITNKFKTQIRLFYSLQESFKKASKETRWFVIADDDTLFFLDNLVKALDRYDHKKQYYIGMNSENVWSNAIFAFDMG
# YGGGGYALSYPTVVTLLSNMEECIRRYLGVYSDLLSFRCLADLGIDLTLEKGMHQIDLHGDISGLLSAHPQSPLISLHHFDVIEPIFPGMNRQQSVNH
# LMETAKTDQSRVLQQTICYQRGYNWSVSVSWGYSVHIYQSIFPRNHLKRPLETFRPWKDVKIPSYTFNTRRVTNDACEMPRQFFFDSVVEEKNQSLVT
# TMYKMKLERRLPPCLLNGNHSSRNITQVRVIATTMHKMGEGIECCDVQNVNSTEIMEVKIRACHEDEVLA]
# Evidence for and against this transcript:
# % of transcript supported by hints (any source): 0
# CDS exons: 0/3
# CDS introns: 0/2
# 5'UTR exons and introns: 0/1
# 3'UTR exons and introns: 0/1
# hint groups fully obeyed: 0
# incompatible hint groups: 0
# end gene g15460
Asue_scaffold11	AUGUSTUS	gene	4727608	4729462	.	+	.	ID=AsAag15460
Asue_scaffold11	AUGUSTUS	mRNA	4727608	4729462	.	+	.	ID=AsAag15460.t1;Parent=AsAag15460
Asue_scaffold11	AUGUSTUS	CDS	4727787	4728479	.	+	0	ID=AsAag15460.t1.cds;Parent=AsAag15460.t1
Asue_scaffold11	AUGUSTUS	CDS	4728655	4729191	.	+	0	ID=AsAag15460.t1.cds;Parent=AsAag15460.t1
Asue_scaffold11	AUGUSTUS	CDS	4729277	4729375	.	+	0	ID=AsAag15460.t1.cds;Parent=AsAag15460.t1
Asue_scaffold11	AUGUSTUS	exon	4727787	4728479	.	+	.	ID=AsAag15460.t1.exon1;Parent=AsAag15460.t1
Asue_scaffold11	AUGUSTUS	exon	4728655	4729191	.	+	.	ID=AsAag15460.t1.exon2;Parent=AsAag15460.t1
Asue_scaffold11	AUGUSTUS	exon	4729277	4729375	.	+	.	ID=AsAag15460.t1.exon3;Parent=AsAag15460.t1
###
# start gene g15461
# protein sequence = [MAIASCFFCVPTPNTSISESNLTWPHIASFPRLSSSSSFNGVISAKSISFNRRVPIIPVLSASIDNGGSDNNXXXXXX
# XXXXXXXXXXXXXXXXXEDRDRNRNEAMFLLKESGTGLESLPKDLAAAIESGRIPGSVITRFLELQKSAVMRWLMQFGGFRERLLADDLFMAKLAMEC
# GVGIFTKTAAEYERRRENFFNELEVVFADVAMAIIADFMLVYLPAPTVSLRPPLALTAGGISKFFHNCPDNAFQVALSGTSYTLLQRLGAITRNGAKL
# FAVGTTSSLVGTAITNAFIKARRAVDQTSEGEIETVPIVSTSVAYGVYMAVSSNLRYQIVAGVIEQRLLEPMLHQHKLALSALCFAVRTGNTFLGSLL
# WVDYARLIGIQKSH]
# Evidence for and against this transcript:
# % of transcript supported by hints (any source): 88.2
# CDS exons: 8/8
#      P:   8 
# CDS introns: 7/7
#      E:   7 
#      P:   7 
# 5'UTR exons and introns: 0/1
# 3'UTR exons and introns: 0/1
# hint groups fully obeyed: 14
#      E:   7 
#      P:   7 
# incompatible hint groups: 9
#      P:   9 (AL6G23370.t1,TRINITY_GG_62_c1952_g1_i1)
# end gene g15461
Asue_scaffold11	AUGUSTUS	gene	4729542	4732203	.	-	.	ID=AsAag15461
Asue_scaffold11	AUGUSTUS	mRNA	4729542	4732203	.	-	.	ID=AsAag15461.t1;Parent=AsAag15461
Asue_scaffold11	AUGUSTUS	CDS	4729740	4729785	.	-	1	ID=AsAag15461.t1.cds;Parent=AsAag15461.t1
Asue_scaffold11	AUGUSTUS	CDS	4729874	4729999	.	-	1	ID=AsAag15461.t1.cds;Parent=AsAag15461.t1
Asue_scaffold11	AUGUSTUS	CDS	4730122	4730261	.	-	0	ID=AsAag15461.t1.cds;Parent=AsAag15461.t1
Asue_scaffold11	AUGUSTUS	CDS	4730351	4730395	.	-	0	ID=AsAag15461.t1.cds;Parent=AsAag15461.t1
Asue_scaffold11	AUGUSTUS	CDS	4730511	4730564	.	-	0	ID=AsAag15461.t1.cds;Parent=AsAag15461.t1
Asue_scaffold11	AUGUSTUS	CDS	4730660	4730791	.	-	0	ID=AsAag15461.t1.cds;Parent=AsAag15461.t1
Asue_scaffold11	AUGUSTUS	CDS	4731281	4731349	.	-	0	ID=AsAag15461.t1.cds;Parent=AsAag15461.t1
Asue_scaffold11	AUGUSTUS	CDS	4731579	4732127	.	-	0	ID=AsAag15461.t1.cds;Parent=AsAag15461.t1
Asue_scaffold11	AUGUSTUS	exon	4729740	4729785	.	-	.	ID=AsAag15461.t1.exon1;Parent=AsAag15461.t1
Asue_scaffold11	AUGUSTUS	exon	4729874	4729999	.	-	.	ID=AsAag15461.t1.exon2;Parent=AsAag15461.t1
Asue_scaffold11	AUGUSTUS	exon	4730122	4730261	.	-	.	ID=AsAag15461.t1.exon3;Parent=AsAag15461.t1
Asue_scaffold11	AUGUSTUS	exon	4730351	4730395	.	-	.	ID=AsAag15461.t1.exon4;Parent=AsAag15461.t1
Asue_scaffold11	AUGUSTUS	exon	4730511	4730564	.	-	.	ID=AsAag15461.t1.exon5;Parent=AsAag15461.t1
Asue_scaffold11	AUGUSTUS	exon	4730660	4730791	.	-	.	ID=AsAag15461.t1.exon6;Parent=AsAag15461.t1
Asue_scaffold11	AUGUSTUS	exon	4731281	4731349	.	-	.	ID=AsAag15461.t1.exon7;Parent=AsAag15461.t1
Asue_scaffold11	AUGUSTUS	exon	4731579	4732127	.	-	.	ID=AsAag15461.t1.exon8;Parent=AsAag15461.t1
###
# start gene g15462
# protein sequence = [MQSKPGRENEEEVNHHAVQQPMMYPADPWWKINTFGVVPQARPSGIPSNSSSLDCPNGSESNDVHSASEDGALNGEND
# GTWKDSQAATSSRSDNHGMEGNDPALSIRNIHDQQLVQPPELVGHYIACVPNPYQDPYYGGMMGAYGHQQLGFRPYLGMPRERTALPLDMTQEPVYVN
# AKQYEGILRRRKARAKAELERKVIRDRKPYLHESRHKHAMRRERASGGRFAKKSEVGAGEDAGGRERERGSATNSSGSEQVETDSNETLNCQVHHNNK
# KPKL]
# Evidence for and against this transcript:
# % of transcript supported by hints (any source): 76.9
# CDS exons: 5/5
#      P:   5 
# CDS introns: 4/4
#      E:   4 
#      P:   3 
# 5'UTR exons and introns: 1/3
#      E:   1 
# 3'UTR exons and introns: 0/1
# hint groups fully obeyed: 7
#      E:   5 
#      P:   2 
# incompatible hint groups: 5
#      E:   1 
#      P:   4 (TRINITY_GG_62_c1018_g1_i1)
# protein sequence = [MQSKPGRENEEEVNHHAVQQPMMYPADPWWKINTFGVVPQARPSGIPSNSSSLDCPNGSESNDVHSASEDGALNGEND
# GTWKDSQAATSSRSVDNHGMEGNDPALSIRNIHDQQLVQPPELVGHYIACVPNPYQDPYYGGMMGAYGHQQLGFRPYLGMPRERTALPLDMTQEPVYV
# NAKQYEGILRRRKARAKAELERKVIRDRKPYLHESRHKHAMRRERASGGRFAKKSEVGAGEDAGGRERERGSATNSSGSEQVETDSNETLNCQVHHNN
# KKPKL]
# Evidence for and against this transcript:
# % of transcript supported by hints (any source): 76.9
# CDS exons: 5/5
#      P:   5 
# CDS introns: 4/4
#      E:   4 
#      P:   4 
# 5'UTR exons and introns: 1/3
#      E:   1 
# 3'UTR exons and introns: 0/1
# hint groups fully obeyed: 7
#      E:   5 
#      P:   2 
# incompatible hint groups: 5
#      E:   1 
#      P:   4 (TRINITY_GG_62_c1018_g1_i1)
# end gene g15462
Asue_scaffold11	AUGUSTUS	gene	4735603	4738733	.	-	.	ID=AsAag15462
Asue_scaffold11	AUGUSTUS	mRNA	4735603	4738733	.	-	.	ID=AsAag15462.t1;Parent=AsAag15462
Asue_scaffold11	AUGUSTUS	CDS	4736032	4736256	.	-	0	ID=AsAag15462.t1.cds;Parent=AsAag15462.t1
Asue_scaffold11	AUGUSTUS	CDS	4736484	4736648	.	-	0	ID=AsAag15462.t1.cds;Parent=AsAag15462.t1
Asue_scaffold11	AUGUSTUS	CDS	4736930	4737001	.	-	0	ID=AsAag15462.t1.cds;Parent=AsAag15462.t1
Asue_scaffold11	AUGUSTUS	CDS	4737146	4737243	.	-	2	ID=AsAag15462.t1.cds;Parent=AsAag15462.t1
Asue_scaffold11	AUGUSTUS	CDS	4737656	4737932	.	-	0	ID=AsAag15462.t1.cds;Parent=AsAag15462.t1
Asue_scaffold11	AUGUSTUS	exon	4736032	4736256	.	-	.	ID=AsAag15462.t1.exon1;Parent=AsAag15462.t1
Asue_scaffold11	AUGUSTUS	exon	4736484	4736648	.	-	.	ID=AsAag15462.t1.exon2;Parent=AsAag15462.t1
Asue_scaffold11	AUGUSTUS	exon	4736930	4737001	.	-	.	ID=AsAag15462.t1.exon3;Parent=AsAag15462.t1
Asue_scaffold11	AUGUSTUS	exon	4737146	4737243	.	-	.	ID=AsAag15462.t1.exon4;Parent=AsAag15462.t1
Asue_scaffold11	AUGUSTUS	exon	4737656	4737932	.	-	.	ID=AsAag15462.t1.exon5;Parent=AsAag15462.t1
Asue_scaffold11	AUGUSTUS	mRNA	4735603	4738733	.	-	.	ID=AsAag15462.t2;Parent=AsAag15462
Asue_scaffold11	AUGUSTUS	CDS	4736032	4736256	.	-	0	ID=AsAag15462.t2.cds;Parent=AsAag15462.t2
Asue_scaffold11	AUGUSTUS	CDS	4736484	4736648	.	-	0	ID=AsAag15462.t2.cds;Parent=AsAag15462.t2
Asue_scaffold11	AUGUSTUS	CDS	4736930	4737001	.	-	0	ID=AsAag15462.t2.cds;Parent=AsAag15462.t2
Asue_scaffold11	AUGUSTUS	CDS	4737146	4737246	.	-	2	ID=AsAag15462.t2.cds;Parent=AsAag15462.t2
Asue_scaffold11	AUGUSTUS	CDS	4737656	4737932	.	-	0	ID=AsAag15462.t2.cds;Parent=AsAag15462.t2
Asue_scaffold11	AUGUSTUS	exon	4736032	4736256	.	-	.	ID=AsAag15462.t2.exon1;Parent=AsAag15462.t2
Asue_scaffold11	AUGUSTUS	exon	4736484	4736648	.	-	.	ID=AsAag15462.t2.exon2;Parent=AsAag15462.t2
Asue_scaffold11	AUGUSTUS	exon	4736930	4737001	.	-	.	ID=AsAag15462.t2.exon3;Parent=AsAag15462.t2
Asue_scaffold11	AUGUSTUS	exon	4737146	4737246	.	-	.	ID=AsAag15462.t2.exon4;Parent=AsAag15462.t2
Asue_scaffold11	AUGUSTUS	exon	4737656	4737932	.	-	.	ID=AsAag15462.t2.exon5;Parent=AsAag15462.t2
###
# start gene g15463
# protein sequence = [MCGLAKKLDTDNTLTSLSDQENESLAKSMNDVAEWEHSFSALLEFAADNDVEGFKRQLSVVSCINQMGLWYRRQRFVR
# RMVVEQRTPLMVASIYGSLDVVKFILSFPEAELNLSCGPDKSTALHCAASGASVNSLDVVKLLLSAGADPNIPDAHGNRPVDVLVVSPHAPGLRTILE
# EILKKDEIISEDLHASSSSLGSSFRSLSSSPDNGSSLLSLDSVSSPTKPNGTDVTFASEKKEYPIDPSLPDIKSGIYSTDEFRMFSFKIRPCSRAYSH
# DWTECPFAHPGENARRRDPRKFHYTCVPCPDFKKGSCKQGDMCEYAHGVFECWLHPAQYRTRLCKDGIGCNRRVCFFAHANEELRPLYPSTGSGLPSP
# RASSAVSASTMDMASVLNMLPGSPSAAQHSFTPPISPSGNGSMPHSSMGWPQQNIPALNLPGSNIQLSRLRSSLNARDIPSEQLSMLHEFEMQRQLAG
# DMHSPRFMNHSARPKTLTPSNLEELFSAEVASPRFSDQLAVSSVLSPSHKSALLNQLQNNKQSMLSPIKTNLMSSPKNVEQHSLLQQASSPRAGEPIS
# PMNARMKQQLHSRSLSSRDFGSSLPRDLMPTDSGSPLSPWSSWDQTHGSKVDWSVQSDELGRLRKSHSLANNPNREADVSWAQQMLKDSASPRNGNRV
# VNMNGARPLTQGGSSVNPHHSDTRESDILDAWLEQLQLDR]
# Evidence for and against this transcript:
# % of transcript supported by hints (any source): 20
# CDS exons: 1/1
#      P:   1 
# CDS introns: 0/0
# 5'UTR exons and introns: 0/3
# 3'UTR exons and introns: 0/1
# hint groups fully obeyed: 0
# incompatible hint groups: 2
#      P:   2 (TRINITY_GG_62_c625_g1_i1,AL6G23400.t1)
# end gene g15463
Asue_scaffold11	AUGUSTUS	gene	4741668	4745300	.	+	.	ID=AsAag15463
Asue_scaffold11	AUGUSTUS	mRNA	4741668	4745300	.	+	.	ID=AsAag15463.t1;Parent=AsAag15463
Asue_scaffold11	AUGUSTUS	CDS	4742792	4744912	.	+	0	ID=AsAag15463.t1.cds;Parent=AsAag15463.t1
Asue_scaffold11	AUGUSTUS	exon	4742792	4744912	.	+	.	ID=AsAag15463.t1.exon1;Parent=AsAag15463.t1
###
# start gene g15464
# protein sequence = [MAXXXXXXXXXXXXXXXXXXXXXXXXXXXXXNLTKPLRSLDSRFSLLKSPLPVSSLNRRSSTLVKASSAAASPSPPVA
# PAPVPWQGAAIKPLIASIATGLILWFVPVPEGVTRNAWQLLAIFLATIVGIITQPLPLGAVALLGLGASVLTKTLTFTAAFSAFGDPIPWLIALAFFF
# ARGFIKTGLGNRVAYQFVRLFGSSSLGLGYSLVFSEALLAPAIPSVSARAGGIFLPLVKSLCVACGSNVGDGTEHRLGSWLMLTCFQTSVISSSMFLT
# AMAANPLSANLAFNTIKQTIGWTDWAKAAIVPGLVSLIVVPFLLYLIYPPTVKSSPDAPKLAQEKLDKMGPMSKNELIMAATLFLTVGLWIFGAKLSV
# DAVTAAILGLSVLLVTGVVTWKECLAESVAWDTLTWFAALIAMAGYLNKYGLIEWFSQTVVKFVGGLGLSWQLSFGILVLLYFYTHYFFASGAAHIGA
# MFTAFLSVSTALGTPPYFAALVLAFLSNLMGGLTHYGIGSAPIFYGANYVPLAKWWGYGFLISIVNILIWLGVGGAWWKFIGLW]
# Evidence for and against this transcript:
# % of transcript supported by hints (any source): 71.4
# CDS exons: 3/3
#      P:   3 
# CDS introns: 2/2
#      E:   2 
#      P:   2 
# 5'UTR exons and introns: 0/1
# 3'UTR exons and introns: 0/1
# hint groups fully obeyed: 4
#      E:   2 
#      P:   2 
# incompatible hint groups: 3
#      P:   3 (TRINITY_GG_62_c1228_g1_i1,AL6G23410.t1)
# end gene g15464
Asue_scaffold11	AUGUSTUS	gene	4745589	4747843	.	-	.	ID=AsAag15464
Asue_scaffold11	AUGUSTUS	mRNA	4745589	4747843	.	-	.	ID=AsAag15464.t1;Parent=AsAag15464
Asue_scaffold11	AUGUSTUS	CDS	4745692	4746054	.	-	0	ID=AsAag15464.t1.cds;Parent=AsAag15464.t1
Asue_scaffold11	AUGUSTUS	CDS	4746149	4746370	.	-	0	ID=AsAag15464.t1.cds;Parent=AsAag15464.t1
Asue_scaffold11	AUGUSTUS	CDS	4746597	4747676	.	-	0	ID=AsAag15464.t1.cds;Parent=AsAag15464.t1
Asue_scaffold11	AUGUSTUS	exon	4745692	4746054	.	-	.	ID=AsAag15464.t1.exon1;Parent=AsAag15464.t1
Asue_scaffold11	AUGUSTUS	exon	4746149	4746370	.	-	.	ID=AsAag15464.t1.exon2;Parent=AsAag15464.t1
Asue_scaffold11	AUGUSTUS	exon	4746597	4747676	.	-	.	ID=AsAag15464.t1.exon3;Parent=AsAag15464.t1
###
# start gene g15465
# protein sequence = [MRKPEVAIAASTHQVKKMKKGLWSPEEDSKLMQYMLSNGQGCWSDVAKNAGLQRCGKSCRLRWINYLRPDLKRGAFSP
# QEEDLIIRFHSILGNRWSQIAARLPGRTDNEIKNFWNSTIKKRLKKMSDTSNLINNSSSSPNTTSDSSSNSASSLDLKDIIGSFMSLQEQGFVNPSLT
# HIPSNNPFPAANMTSHPCNDDFTPYVDGIYGVNAGVQGDLYFPPLECEEGDWYNANINNHLDELNTNGSGNAPENMRPVEEFWDLDQLMNTEVPSFYF
# NFKQSI]
# Evidence for and against this transcript:
# % of transcript supported by hints (any source): 60
# CDS exons: 2/2
#      P:   2 
# CDS introns: 1/1
#      P:   1 
# 5'UTR exons and introns: 0/1
# 3'UTR exons and introns: 0/1
# hint groups fully obeyed: 0
# incompatible hint groups: 1
#      P:   1 (AL6G23430.t1)
# end gene g15465
Asue_scaffold11	AUGUSTUS	gene	4748534	4750793	.	-	.	ID=AsAag15465
Asue_scaffold11	AUGUSTUS	mRNA	4748534	4750793	.	-	.	ID=AsAag15465.t1;Parent=AsAag15465
Asue_scaffold11	AUGUSTUS	CDS	4748754	4749315	.	-	1	ID=AsAag15465.t1.cds;Parent=AsAag15465.t1
Asue_scaffold11	AUGUSTUS	CDS	4750452	4750732	.	-	0	ID=AsAag15465.t1.cds;Parent=AsAag15465.t1
Asue_scaffold11	AUGUSTUS	exon	4748754	4749315	.	-	.	ID=AsAag15465.t1.exon1;Parent=AsAag15465.t1
Asue_scaffold11	AUGUSTUS	exon	4750452	4750732	.	-	.	ID=AsAag15465.t1.exon2;Parent=AsAag15465.t1
###
# start gene g15466
# protein sequence = [MKRLWPTRLILLMVLTVVITMIAAAYGYSSVSSSKHKFPHYKYKAPSPPTTYSPYRYFSPPPVTDSDSAVYHR]
# Evidence for and against this transcript:
# % of transcript supported by hints (any source): 33.3
# CDS exons: 1/1
#      P:   1 
# CDS introns: 0/0
# 5'UTR exons and introns: 0/1
# 3'UTR exons and introns: 0/1
# hint groups fully obeyed: 0
# incompatible hint groups: 1
#      P:   1 (AL6G23440.t1)
# end gene g15466
Asue_scaffold11	AUGUSTUS	gene	4753944	4754493	.	-	.	ID=AsAag15466
Asue_scaffold11	AUGUSTUS	mRNA	4753944	4754493	.	-	.	ID=AsAag15466.t1;Parent=AsAag15466
Asue_scaffold11	AUGUSTUS	CDS	4754175	4754396	.	-	0	ID=AsAag15466.t1.cds;Parent=AsAag15466.t1
Asue_scaffold11	AUGUSTUS	exon	4754175	4754396	.	-	.	ID=AsAag15466.t1.exon1;Parent=AsAag15466.t1
###
# start gene g15467
# protein sequence = [MADAKPRNLRIVMFPFMAQGHIIPFVALALRLEKMMMNRANKTIISMINTPLNIPKIRSNLPPDSSISLIELPFNSSD
# HGLPHDAENFDSLPYSLVISLLEASRSLREPFRDLMKKILKEGDDELSSVMVIGDFFLGWIGKVCKEIGVYSVIFSASGAFGLGCYRSIWLNLPHKET
# KQDQFLLDDFPEAGEIEKTQLNSFMLEADGSDDWSVFMKKTIPGWSDFDGFLFNTVAEIDQIGLSYFRRITGVPVWPVGPVLNSPDKKVGSRSTEEAV
# KAWLDSKPDHSVVYVCFGSMNSILQTHMLELAMALESSEKNFIWVVRPPIGVEVKSEFDVKEYLPEGFEERITRTERGLIVKKWAPQVDILSHKATCV
# FLSHCGWNSILESLSHGVPLLGWPMAAEQFFNSILMEKHIGVSVEVARGKRCDIKCDEIVSKIKLVMEETEVGKEIRKKAREVKELVRRATEDGLNGS
# SVIGLEEFLGQAMVKKEEN]
# Evidence for and against this transcript:
# % of transcript supported by hints (any source): 33.3
# CDS exons: 1/1
#      P:   1 
# CDS introns: 0/0
# 5'UTR exons and introns: 0/1
# 3'UTR exons and introns: 0/1
# hint groups fully obeyed: 0
# incompatible hint groups: 3
#      P:   3 (AL6G23450.t1,TRINITY_GG_62_c1551_g1_i1)
# end gene g15467
Asue_scaffold11	AUGUSTUS	gene	4755048	4756623	.	-	.	ID=AsAag15467
Asue_scaffold11	AUGUSTUS	mRNA	4755048	4756623	.	-	.	ID=AsAag15467.t1;Parent=AsAag15467
Asue_scaffold11	AUGUSTUS	CDS	4755118	4756587	.	-	0	ID=AsAag15467.t1.cds;Parent=AsAag15467.t1
Asue_scaffold11	AUGUSTUS	exon	4755118	4756587	.	-	.	ID=AsAag15467.t1.exon1;Parent=AsAag15467.t1
###
# start gene g15468
# protein sequence = [MASSETRMTKAREKEEAIANGVKLRALQASLMQMKSSPSSNYSLRNPSSSSAASPASRPLPNLSAHDYPVFTPSYEDE
# PVSAFHHKNLTLSETWDEDGVGLVDGDTYLSDSYKTSTSRKTVMPNQDSHHHVYTMSDALRSPPLHFYTTGRSNCGSVDFRSVSSCNDYNKQRGFDTK
# SLKNSNLVVPLTDSHSAVVSSQPRNRGGRVMSWLFPKLKRKQKSNSIFNSPSRTEKSEEVSEVLKDSGSGVEKLKRELIEANRSRDAALKQVLEMKSS
# LGELSEKLQYLESYCDNLKKALREATEVVSHENSVGRSSGKKNSEMPVSEEVMVEGFLQIVSEARLSIKQFLKTLVSEIDEEDSTLIGNINTLLQPHN
# LSFTSKYSKIIQYHLEAIISQSVYQDFENCVFQKNGKPKLLDPEQDRQANFSSFASLRNLSWNEVLKKGTKYYSDEFSRFCDEKMSLIITTLNWTRPW
# SEQMLQAFFVAAKCVWLLHLLAFSFNPALGILRVEENREFESSFMEDMGADRQRSASSRGPARVKVMVMPGFYVQDRVLRCKVLCRYKSSG]
# Evidence for and against this transcript:
# % of transcript supported by hints (any source): 60
# CDS exons: 2/2
#      P:   2 
# CDS introns: 1/1
#      P:   1 
# 5'UTR exons and introns: 0/1
# 3'UTR exons and introns: 0/1
# hint groups fully obeyed: 0
# incompatible hint groups: 1
#      P:   1 (AL6G23460.t1)
# end gene g15468
Asue_scaffold11	AUGUSTUS	gene	4757492	4760033	.	-	.	ID=AsAag15468
Asue_scaffold11	AUGUSTUS	mRNA	4757492	4760033	.	-	.	ID=AsAag15468.t1;Parent=AsAag15468
Asue_scaffold11	AUGUSTUS	CDS	4757736	4759202	.	-	0	ID=AsAag15468.t1.cds;Parent=AsAag15468.t1
Asue_scaffold11	AUGUSTUS	CDS	4759743	4759961	.	-	0	ID=AsAag15468.t1.cds;Parent=AsAag15468.t1
Asue_scaffold11	AUGUSTUS	exon	4757736	4759202	.	-	.	ID=AsAag15468.t1.exon1;Parent=AsAag15468.t1
Asue_scaffold11	AUGUSTUS	exon	4759743	4759961	.	-	.	ID=AsAag15468.t1.exon2;Parent=AsAag15468.t1
###
# start gene g15469
# protein sequence = [MEKYLVSPESSPAKSTTTVRRPWKRSLIEVTGRLESAYRHELYSLVAHSYLEIGKFSHFYHLNENPCVTHMREIQRLY
# HCPTMRGVAGLDFDNRGIFIVSVTRSGCLMVHDFESLYCQSKVGPGEALIYAHILVLNPESSILGSSEDESKHVVHFSYPPGREFDVARWNPSNQNEV
# ACTSRKHDQVLIFDISYMSPKPTEVLQTRQKLSIIGRKVSRGLSDVAMTSDEDSRIFSPDTLGMVHVWDRRAGVSPCIELSTDRYDSIKSIQIYVDNQ
# TIFGAGKEGIIHIWDLRGGRNSSAFQSRKDMSQLPLASLHLAPMLQKIASLKAQSKILPKEIHSINVNPSSPHQLAFHLDDGWSGVLDIYKSEVTHVH
# CPPPAWLDGSDSSADLILRKPSWLPASSIYVVGSMSEKGIHVLDFHPSSRSPCHVDYDEDTQRNEMRDKCNHSNKFVSLSETVTGCAAHPLNGMIVAG
# TQNSSLLVIAQRHCSSSSETAEGEL]
# Evidence for and against this transcript:
# % of transcript supported by hints (any source): 91.9
# CDS exons: 18/18
#      P:  18 
# CDS introns: 16/17
#      E:   1 
#      P:  16 
# 5'UTR exons and introns: 0/1
# 3'UTR exons and introns: 0/1
# hint groups fully obeyed: 18
#      E:   1 
#      P:  17 
# incompatible hint groups: 22
#      P:  22 (TRINITY_GG_62_c489_g1_i2,AL6G23480.t2)
# end gene g15469
Asue_scaffold11	AUGUSTUS	gene	4763306	4767693	.	-	.	ID=AsAag15469
Asue_scaffold11	AUGUSTUS	mRNA	4763306	4767693	.	-	.	ID=AsAag15469.t1;Parent=AsAag15469
Asue_scaffold11	AUGUSTUS	CDS	4763518	4763589	.	-	0	ID=AsAag15469.t1.cds;Parent=AsAag15469.t1
Asue_scaffold11	AUGUSTUS	CDS	4763760	4763886	.	-	1	ID=AsAag15469.t1.cds;Parent=AsAag15469.t1
Asue_scaffold11	AUGUSTUS	CDS	4763973	4764061	.	-	0	ID=AsAag15469.t1.cds;Parent=AsAag15469.t1
Asue_scaffold11	AUGUSTUS	CDS	4764149	4764212	.	-	1	ID=AsAag15469.t1.cds;Parent=AsAag15469.t1
Asue_scaffold11	AUGUSTUS	CDS	4764328	4764393	.	-	1	ID=AsAag15469.t1.cds;Parent=AsAag15469.t1
Asue_scaffold11	AUGUSTUS	CDS	4764522	4764613	.	-	0	ID=AsAag15469.t1.cds;Parent=AsAag15469.t1
Asue_scaffold11	AUGUSTUS	CDS	4764802	4764867	.	-	0	ID=AsAag15469.t1.cds;Parent=AsAag15469.t1
Asue_scaffold11	AUGUSTUS	CDS	4764995	4765084	.	-	0	ID=AsAag15469.t1.cds;Parent=AsAag15469.t1
Asue_scaffold11	AUGUSTUS	CDS	4765215	4765344	.	-	1	ID=AsAag15469.t1.cds;Parent=AsAag15469.t1
Asue_scaffold11	AUGUSTUS	CDS	4765440	4765531	.	-	0	ID=AsAag15469.t1.cds;Parent=AsAag15469.t1
Asue_scaffold11	AUGUSTUS	CDS	4765961	4766035	.	-	0	ID=AsAag15469.t1.cds;Parent=AsAag15469.t1
Asue_scaffold11	AUGUSTUS	CDS	4766135	4766259	.	-	2	ID=AsAag15469.t1.cds;Parent=AsAag15469.t1
Asue_scaffold11	AUGUSTUS	CDS	4766695	4766812	.	-	0	ID=AsAag15469.t1.cds;Parent=AsAag15469.t1
Asue_scaffold11	AUGUSTUS	CDS	4766972	4767005	.	-	1	ID=AsAag15469.t1.cds;Parent=AsAag15469.t1
Asue_scaffold11	AUGUSTUS	CDS	4767101	4767138	.	-	0	ID=AsAag15469.t1.cds;Parent=AsAag15469.t1
Asue_scaffold11	AUGUSTUS	CDS	4767215	4767268	.	-	0	ID=AsAag15469.t1.cds;Parent=AsAag15469.t1
Asue_scaffold11	AUGUSTUS	CDS	4767360	4767456	.	-	1	ID=AsAag15469.t1.cds;Parent=AsAag15469.t1
Asue_scaffold11	AUGUSTUS	CDS	4767529	4767587	.	-	0	ID=AsAag15469.t1.cds;Parent=AsAag15469.t1
Asue_scaffold11	AUGUSTUS	exon	4763518	4763589	.	-	.	ID=AsAag15469.t1.exon1;Parent=AsAag15469.t1
Asue_scaffold11	AUGUSTUS	exon	4763760	4763886	.	-	.	ID=AsAag15469.t1.exon2;Parent=AsAag15469.t1
Asue_scaffold11	AUGUSTUS	exon	4763973	4764061	.	-	.	ID=AsAag15469.t1.exon3;Parent=AsAag15469.t1
Asue_scaffold11	AUGUSTUS	exon	4764149	4764212	.	-	.	ID=AsAag15469.t1.exon4;Parent=AsAag15469.t1
Asue_scaffold11	AUGUSTUS	exon	4764328	4764393	.	-	.	ID=AsAag15469.t1.exon5;Parent=AsAag15469.t1
Asue_scaffold11	AUGUSTUS	exon	4764522	4764613	.	-	.	ID=AsAag15469.t1.exon6;Parent=AsAag15469.t1
Asue_scaffold11	AUGUSTUS	exon	4764802	4764867	.	-	.	ID=AsAag15469.t1.exon7;Parent=AsAag15469.t1
Asue_scaffold11	AUGUSTUS	exon	4764995	4765084	.	-	.	ID=AsAag15469.t1.exon8;Parent=AsAag15469.t1
Asue_scaffold11	AUGUSTUS	exon	4765215	4765344	.	-	.	ID=AsAag15469.t1.exon9;Parent=AsAag15469.t1
Asue_scaffold11	AUGUSTUS	exon	4765440	4765531	.	-	.	ID=AsAag15469.t1.exon10;Parent=AsAag15469.t1
Asue_scaffold11	AUGUSTUS	exon	4765961	4766035	.	-	.	ID=AsAag15469.t1.exon11;Parent=AsAag15469.t1
Asue_scaffold11	AUGUSTUS	exon	4766135	4766259	.	-	.	ID=AsAag15469.t1.exon12;Parent=AsAag15469.t1
Asue_scaffold11	AUGUSTUS	exon	4766695	4766812	.	-	.	ID=AsAag15469.t1.exon13;Parent=AsAag15469.t1
Asue_scaffold11	AUGUSTUS	exon	4766972	4767005	.	-	.	ID=AsAag15469.t1.exon14;Parent=AsAag15469.t1
Asue_scaffold11	AUGUSTUS	exon	4767101	4767138	.	-	.	ID=AsAag15469.t1.exon15;Parent=AsAag15469.t1
Asue_scaffold11	AUGUSTUS	exon	4767215	4767268	.	-	.	ID=AsAag15469.t1.exon16;Parent=AsAag15469.t1
Asue_scaffold11	AUGUSTUS	exon	4767360	4767456	.	-	.	ID=AsAag15469.t1.exon17;Parent=AsAag15469.t1
Asue_scaffold11	AUGUSTUS	exon	4767529	4767587	.	-	.	ID=AsAag15469.t1.exon18;Parent=AsAag15469.t1
###
# start gene g15470
# protein sequence = [MSTPMQNDLHLEKDNSNQAPADVAIVAPPPEIRIHIDKIAGVVARKGLRIERRIMNVSEIPSKFDFLKKSDPYHAYYK
# HKVTEYLAKNQDEGAQDIHQPEAPATLKGDAQHYLRPLPLRDPASKFPDYVLPEGYTIEDLDTIILTAQFVGRYGAEFWLDLMKEVDNKPQFEFLKPA
# DSKFDYFNRLSVVASEGLKRSEKLTSSRMAIVIKAFFYHLRRKKEKRVLSHKEGAAKASTVFGALYAFVGADGCFADIKDEDLPLLQHPSTIKNILTK
# LQPRMPPLGSQPKL]
# Evidence for and against this transcript:
# % of transcript supported by hints (any source): 33.3
# CDS exons: 1/1
#      P:   1 
# CDS introns: 0/0
# 5'UTR exons and introns: 0/1
# 3'UTR exons and introns: 0/1
# hint groups fully obeyed: 0
# incompatible hint groups: 2
#      P:   2 (TRINITY_GG_62_c349_g1_i1,AL6G23490.t1)
# end gene g15470
Asue_scaffold11	AUGUSTUS	gene	4767858	4769226	.	+	.	ID=AsAag15470
Asue_scaffold11	AUGUSTUS	mRNA	4767858	4769226	.	+	.	ID=AsAag15470.t1;Parent=AsAag15470
Asue_scaffold11	AUGUSTUS	CDS	4768071	4768937	.	+	0	ID=AsAag15470.t1.cds;Parent=AsAag15470.t1
Asue_scaffold11	AUGUSTUS	exon	4768071	4768937	.	+	.	ID=AsAag15470.t1.exon1;Parent=AsAag15470.t1
###
# start gene g15471
# protein sequence = [MDKPGSDPDRGSYPIPPASVHLAPFSSLVPPLSAHFTRRCQPLQSSRPLAYISLQGLLVNSDEASSARSIRGGLSREE
# ALAWELFTPYQRFLIVAVIGVAAAESKKNGVIRQLQKSVDLRDQVLSSMQQKLDDLCQELHLVKDQSGTVSKVLDHDDLRSTPKEKFGSQKITFVDCG
# CWLCDQHHHSSPAIQDKAPTNLVVDAEPEERRMSYMSDWCSSVTSAAETHFDSLSLDQDMLSLRKECQEKDATIKDLTSFLQLTNKAGSKRETELEEI
# IRRKKTIIKKLKRDVLVLEEKVTQLTRLRRSSYSPAVSNTHEFPMRMDNLLYDMDVLTATSSSDSEATVDTPRRGVLEAPVDSIKEELSAVGQTHKSA
# PAKSSTSLVKTVKPPSVVSPSPTRKPVSXXXXXXXXRMRRGSSTGDSKKPRRPIQTTPRDSSGSHKRWV]
# Evidence for and against this transcript:
# % of transcript supported by hints (any source): 15.4
# CDS exons: 1/6
#      P:   1 
# CDS introns: 1/5
#      P:   1 
# 5'UTR exons and introns: 0/1
# 3'UTR exons and introns: 0/1
# hint groups fully obeyed: 0
# incompatible hint groups: 1
#      P:   1 (TRINITY_GG_62_c1245_g1_i1)
# end gene g15471
Asue_scaffold11	AUGUSTUS	gene	4769425	4771783	.	-	.	ID=AsAag15471
Asue_scaffold11	AUGUSTUS	mRNA	4769425	4771783	.	-	.	ID=AsAag15471.t1;Parent=AsAag15471
Asue_scaffold11	AUGUSTUS	CDS	4769668	4770108	.	-	0	ID=AsAag15471.t1.cds;Parent=AsAag15471.t1
Asue_scaffold11	AUGUSTUS	CDS	4770241	4770327	.	-	0	ID=AsAag15471.t1.cds;Parent=AsAag15471.t1
Asue_scaffold11	AUGUSTUS	CDS	4770414	4770533	.	-	0	ID=AsAag15471.t1.cds;Parent=AsAag15471.t1
Asue_scaffold11	AUGUSTUS	CDS	4770637	4770741	.	-	0	ID=AsAag15471.t1.cds;Parent=AsAag15471.t1
Asue_scaffold11	AUGUSTUS	CDS	4770855	4771067	.	-	0	ID=AsAag15471.t1.cds;Parent=AsAag15471.t1
Asue_scaffold11	AUGUSTUS	CDS	4771405	4771764	.	-	0	ID=AsAag15471.t1.cds;Parent=AsAag15471.t1
Asue_scaffold11	AUGUSTUS	exon	4769668	4770108	.	-	.	ID=AsAag15471.t1.exon1;Parent=AsAag15471.t1
Asue_scaffold11	AUGUSTUS	exon	4770241	4770327	.	-	.	ID=AsAag15471.t1.exon2;Parent=AsAag15471.t1
Asue_scaffold11	AUGUSTUS	exon	4770414	4770533	.	-	.	ID=AsAag15471.t1.exon3;Parent=AsAag15471.t1
Asue_scaffold11	AUGUSTUS	exon	4770637	4770741	.	-	.	ID=AsAag15471.t1.exon4;Parent=AsAag15471.t1
Asue_scaffold11	AUGUSTUS	exon	4770855	4771067	.	-	.	ID=AsAag15471.t1.exon5;Parent=AsAag15471.t1
Asue_scaffold11	AUGUSTUS	exon	4771405	4771764	.	-	.	ID=AsAag15471.t1.exon6;Parent=AsAag15471.t1
###
# start gene g15472
# protein sequence = [MDTKKSFVILLSNVVVLLLTATVVQSCLPSDRAALLEFRAKLNEPYIGVFNTWKGLDCCNGWYGVSCDPNTRRVAGIT
# LHGESEDPIFQKAKRSGLMTGSISPSICKLTRLSGIIIADWKGISGGIPSCIENLPFLRHLDLVGNKISGVIPVNIGKLLRLKVLNLADNYLYGVIPP
# SITRLTSLSHLDLRNNNISGVIPRDIGRLKMVSRVLLSGNKISGQIPESLTRIYRLADLELSMNRITGPIPASFGKMSVLATLNLGGNLISGEIPGTL
# MASSISNLNLSGNLITGRIPNTFGPRSYFTVLDLANNRLQGPIPASISAASFIGHLDVSHNHLCGKIPTGSPFDHLDATSFAYNTCLCGKPLGNCKK]
# Evidence for and against this transcript:
# % of transcript supported by hints (any source): 33.3
# CDS exons: 1/1
#      P:   1 
# CDS introns: 0/0
# 5'UTR exons and introns: 0/1
# 3'UTR exons and introns: 0/1
# hint groups fully obeyed: 0
# incompatible hint groups: 3
#      P:   3 (TRINITY_GG_62_c181_g1_i1,AL6G23510.t1)
# end gene g15472
Asue_scaffold11	AUGUSTUS	gene	4774108	4775510	.	+	.	ID=AsAag15472
Asue_scaffold11	AUGUSTUS	mRNA	4774108	4775510	.	+	.	ID=AsAag15472.t1;Parent=AsAag15472
Asue_scaffold11	AUGUSTUS	CDS	4774178	4775293	.	+	0	ID=AsAag15472.t1.cds;Parent=AsAag15472.t1
Asue_scaffold11	AUGUSTUS	exon	4774178	4775293	.	+	.	ID=AsAag15472.t1.exon1;Parent=AsAag15472.t1
###
# start gene g15473
# protein sequence = [MKKLESSLKFYALESAPTIALNAQIEKTKRRFNKLQNLAGQHSDVLENLTPTVRKRVEVLREIQRREQKFKKATEMYG
# TEVMK]
# Evidence for and against this transcript:
# % of transcript supported by hints (any source): 0
# CDS exons: 0/3
# CDS introns: 0/2
# 5'UTR exons and introns: 0/1
# 3'UTR exons and introns: 0/3
# hint groups fully obeyed: 0
# incompatible hint groups: 0
# end gene g15473
Asue_scaffold11	AUGUSTUS	gene	4776613	4778033	.	-	.	ID=AsAag15473
Asue_scaffold11	AUGUSTUS	mRNA	4776613	4778033	.	-	.	ID=AsAag15473.t1;Parent=AsAag15473
Asue_scaffold11	AUGUSTUS	CDS	4777294	4777353	.	-	0	ID=AsAag15473.t1.cds;Parent=AsAag15473.t1
Asue_scaffold11	AUGUSTUS	CDS	4777518	4777613	.	-	0	ID=AsAag15473.t1.cds;Parent=AsAag15473.t1
Asue_scaffold11	AUGUSTUS	CDS	4777909	4778004	.	-	0	ID=AsAag15473.t1.cds;Parent=AsAag15473.t1
Asue_scaffold11	AUGUSTUS	exon	4777294	4777353	.	-	.	ID=AsAag15473.t1.exon1;Parent=AsAag15473.t1
Asue_scaffold11	AUGUSTUS	exon	4777518	4777613	.	-	.	ID=AsAag15473.t1.exon2;Parent=AsAag15473.t1
Asue_scaffold11	AUGUSTUS	exon	4777909	4778004	.	-	.	ID=AsAag15473.t1.exon3;Parent=AsAag15473.t1
###
# start gene g15474
# protein sequence = [MKYGLIITIALLLYTSFVLVCVAKECTNTPTQLSSHTFRNELLQSKNETLKTELFSHYHLTPTDDAAWSTLLPRKMLK
# EEADEFAWTMLYRKFKDSNSSGNFLKEVSLHDVRLDPKSFHWRAQQTNLEYLLMLDVDGLAWSFRKEAGLDAPGDHYGGWEKPDSELRGHFVGHYLSA
# TAYMWASTHNDTLKEKMSALVSALSECQQKSGTGYLSAFPSSFFDRFEAITPVWAPYYTIHKILAGLVDQYKLAGNSQALQMATGMADYFYGRVRNVI
# RKYSVERHWQSLNEETGGMNDVLYQLYSITGDSKYLLLAHLFDKPCFLGVLAIQADDISGFHSNTHIPIVVGSQQRYEITGDPLHKEISMFFMDIVNA
# SHSYATGGTSVSEFWQDPKRMATTLQTENEESCTTYNMLKVSRNLFRWTKEVSYADYYERALTNGVLGIQRGTQPGRMIYMLPLGQGVSKAVTYHGWG
# TPYDSFWCCYGTGIESFSKLGDSIYFQEDGASPALYVTQYISSSLDWKSAGLSLSQKVNPVVSWDPYMRVTFSFSSSKEGMAKESTLNLRIPVWTNSV
# GAKIFLNGQSLKVPASGNFLSIKQNWKSGDQLTMELPMSIRTEAIKDDRPEYSSLQAILYGPYLLAGHTSRDWSITTQAKAGKWITPIPESQNSYLVT
# LSQKSGDISYVFSNSNQTITMRVSPETGTQDAVAATFRLVTDNSKPRISGPEGLIGSLVKLEPFDFPGMIVKQATDSSLTVQASSPSDKGASSFRLVS
# GVDGKPGSVSLKLESKKGCFVYSDQTLKPGTKLRIECGSAATDENFKEAASFSLKTGMNQYNPMSFVMSGTQRNFVLSPLFSLRDETYNVYFSVQT]
# Evidence for and against this transcript:
# % of transcript supported by hints (any source): 88
# CDS exons: 11/12
#      P:  11 
# CDS introns: 11/11
#      E:  11 
#      P:  10 
# 5'UTR exons and introns: 0/1
# 3'UTR exons and introns: 0/1
# hint groups fully obeyed: 22
#      E:  11 
#      P:  11 
# incompatible hint groups: 7
#      P:   7 (TRINITY_GG_62_c1141_g1_i1)
# end gene g15474
Asue_scaffold11	AUGUSTUS	gene	4781850	4786061	.	+	.	ID=AsAag15474
Asue_scaffold11	AUGUSTUS	mRNA	4781850	4786061	.	+	.	ID=AsAag15474.t1;Parent=AsAag15474
Asue_scaffold11	AUGUSTUS	CDS	4781991	4782501	.	+	0	ID=AsAag15474.t1.cds;Parent=AsAag15474.t1
Asue_scaffold11	AUGUSTUS	CDS	4782774	4782976	.	+	2	ID=AsAag15474.t1.cds;Parent=AsAag15474.t1
Asue_scaffold11	AUGUSTUS	CDS	4783068	4783265	.	+	0	ID=AsAag15474.t1.cds;Parent=AsAag15474.t1
Asue_scaffold11	AUGUSTUS	CDS	4783351	4783422	.	+	0	ID=AsAag15474.t1.cds;Parent=AsAag15474.t1
Asue_scaffold11	AUGUSTUS	CDS	4783495	4783590	.	+	0	ID=AsAag15474.t1.cds;Parent=AsAag15474.t1
Asue_scaffold11	AUGUSTUS	CDS	4783669	4783748	.	+	0	ID=AsAag15474.t1.cds;Parent=AsAag15474.t1
Asue_scaffold11	AUGUSTUS	CDS	4783843	4783918	.	+	1	ID=AsAag15474.t1.cds;Parent=AsAag15474.t1
Asue_scaffold11	AUGUSTUS	CDS	4783988	4784198	.	+	0	ID=AsAag15474.t1.cds;Parent=AsAag15474.t1
Asue_scaffold11	AUGUSTUS	CDS	4784291	4784490	.	+	2	ID=AsAag15474.t1.cds;Parent=AsAag15474.t1
Asue_scaffold11	AUGUSTUS	CDS	4784563	4784668	.	+	0	ID=AsAag15474.t1.cds;Parent=AsAag15474.t1
Asue_scaffold11	AUGUSTUS	CDS	4784832	4784921	.	+	2	ID=AsAag15474.t1.cds;Parent=AsAag15474.t1
Asue_scaffold11	AUGUSTUS	CDS	4785135	4785874	.	+	2	ID=AsAag15474.t1.cds;Parent=AsAag15474.t1
Asue_scaffold11	AUGUSTUS	exon	4781991	4782501	.	+	.	ID=AsAag15474.t1.exon1;Parent=AsAag15474.t1
Asue_scaffold11	AUGUSTUS	exon	4782774	4782976	.	+	.	ID=AsAag15474.t1.exon2;Parent=AsAag15474.t1
Asue_scaffold11	AUGUSTUS	exon	4783068	4783265	.	+	.	ID=AsAag15474.t1.exon3;Parent=AsAag15474.t1
Asue_scaffold11	AUGUSTUS	exon	4783351	4783422	.	+	.	ID=AsAag15474.t1.exon4;Parent=AsAag15474.t1
Asue_scaffold11	AUGUSTUS	exon	4783495	4783590	.	+	.	ID=AsAag15474.t1.exon5;Parent=AsAag15474.t1
Asue_scaffold11	AUGUSTUS	exon	4783669	4783748	.	+	.	ID=AsAag15474.t1.exon6;Parent=AsAag15474.t1
Asue_scaffold11	AUGUSTUS	exon	4783843	4783918	.	+	.	ID=AsAag15474.t1.exon7;Parent=AsAag15474.t1
Asue_scaffold11	AUGUSTUS	exon	4783988	4784198	.	+	.	ID=AsAag15474.t1.exon8;Parent=AsAag15474.t1
Asue_scaffold11	AUGUSTUS	exon	4784291	4784490	.	+	.	ID=AsAag15474.t1.exon9;Parent=AsAag15474.t1
Asue_scaffold11	AUGUSTUS	exon	4784563	4784668	.	+	.	ID=AsAag15474.t1.exon10;Parent=AsAag15474.t1
Asue_scaffold11	AUGUSTUS	exon	4784832	4784921	.	+	.	ID=AsAag15474.t1.exon11;Parent=AsAag15474.t1
Asue_scaffold11	AUGUSTUS	exon	4785135	4785874	.	+	.	ID=AsAag15474.t1.exon12;Parent=AsAag15474.t1
###
# start gene g15475
# protein sequence = [MQKPGQNIEFALKETSPKIGAGAVTGDKLSCTYDLVEQMHYLYVRVVKAKELPGKDVTGSCDPYVEVKLGNYRGMTKH
# FEKKSNPEWKQVFAFSKERIQASILEVVVKDKDVVLDDLIGRIMFDLNEIPKRVPPDSPLAPQWYRLEDRHGRKVKGELMLAVWMGTQADEAFSDAWH
# SDAASVGPEGVTHIRSKVYLSPKLWYVRVNVIEAQDLIPHDKTKFPEVYVKAMLGNQTLRTRISQTKTLNPMWNEDLMFVVAEPFEEALILAVEDRVA
# PNKDETLGRCAIPLQNVQRRLDHRPLNSRWFNLEKHIMVEGEKKEIKFASRIHLRIFLEGGYHVLDESTHYSSDLRPTAKQLWKPSIGLLEVGIISAH
# GLMPMKTKDGKGTTDAYCVAKYGQKWIRTRTIVDSFTPKWNEQYTWEVFDTCTVITFGAFDNGHIPGGSGKDLRIGKVRIRLSTLEADRIYTHSYPLL
# VFHPSGIKKTGEIQLAVRFTCLSLINMLHMYSQPLLPKMHYIHPLSVLQLDSLRHQAMNIVSARLNRAEPPLRKEIVEYMLDVDSHMWSMRRSKANFF
# RIMNVLSGLIAVGKWFDQICNWRNPITTILIHVLFIILVLYPELILPTVFLYLFLIGIWNFRWRPRHPPHMDTRLSHADAVHPDELDEEFDTFPTSRS
# SEIVRMRYDRLRSIGGRVQTVIGDLATQGERFLSLLSWRDPRATTLFVLFCLIAAIVLYVTPFQVVALLAGIYVLRHPRFRHKLPSVPLNLFRRLPAR
# SDSLL]
# Evidence for and against this transcript:
# % of transcript supported by hints (any source): 20
# CDS exons: 1/1
#      P:   1 
# CDS introns: 0/0
# 5'UTR exons and introns: 0/3
# 3'UTR exons and introns: 0/1
# hint groups fully obeyed: 0
# incompatible hint groups: 3
#      P:   3 (AL6G23560.t1,TRINITY_GG_62_c2490_g1_i1)
# end gene g15475
Asue_scaffold11	AUGUSTUS	gene	4786450	4789678	.	+	.	ID=AsAag15475
Asue_scaffold11	AUGUSTUS	mRNA	4786450	4789678	.	+	.	ID=AsAag15475.t1;Parent=AsAag15475
Asue_scaffold11	AUGUSTUS	CDS	4787327	4789636	.	+	0	ID=AsAag15475.t1.cds;Parent=AsAag15475.t1
Asue_scaffold11	AUGUSTUS	exon	4787327	4789636	.	+	.	ID=AsAag15475.t1.exon1;Parent=AsAag15475.t1
###
# start gene g15476
# protein sequence = [MANLPPSLSMKSVALSGASSSSSNDRKLLSAEQLILDLSNPELRENALHELSKKREIFQDLAPLLWHSVGTIPALLQE
# IISVYPVLSPPTMTPAQSNRVCNALALLQCVASHTDTRMLFLKAHLPLYLYAFLNTSSKSRPFEYLRLTSLGVIGALVKVDDSEVIRFLLQTEIVPLC
# LRTMENGSELSKTVATFIVQKVLLDDVGLEYMCTTAERFFALGRVLGNMVTSLAEGPSPRLLKHIIRCYLRLTDNPRACDALGSCLPDLLRDATFSGC
# LYDDPPAMQWLQQLLHNIKVGGRAPQGLAHMFVN]
# Evidence for and against this transcript:
# % of transcript supported by hints (any source): 89.5
# CDS exons: 9/9
#      P:   9 
# CDS introns: 8/8
#      E:   5 
#      P:   8 
# 5'UTR exons and introns: 0/1
# 3'UTR exons and introns: 0/1
# hint groups fully obeyed: 14
#      E:   5 
#      P:   9 
# incompatible hint groups: 11
#      P:  11 (TRINITY_GG_62_c3447_g1_i1,AL6G23570.t1,TRINITY_GG_62_c2558_g1_i1)
# end gene g15476
Asue_scaffold11	AUGUSTUS	gene	4789716	4792585	.	-	.	ID=AsAag15476
Asue_scaffold11	AUGUSTUS	mRNA	4789716	4792585	.	-	.	ID=AsAag15476.t1;Parent=AsAag15476
Asue_scaffold11	AUGUSTUS	CDS	4789891	4789989	.	-	0	ID=AsAag15476.t1.cds;Parent=AsAag15476.t1
Asue_scaffold11	AUGUSTUS	CDS	4790141	4790210	.	-	1	ID=AsAag15476.t1.cds;Parent=AsAag15476.t1
Asue_scaffold11	AUGUSTUS	CDS	4790295	4790485	.	-	0	ID=AsAag15476.t1.cds;Parent=AsAag15476.t1
Asue_scaffold11	AUGUSTUS	CDS	4790697	4790792	.	-	0	ID=AsAag15476.t1.cds;Parent=AsAag15476.t1
Asue_scaffold11	AUGUSTUS	CDS	4791055	4791161	.	-	2	ID=AsAag15476.t1.cds;Parent=AsAag15476.t1
Asue_scaffold11	AUGUSTUS	CDS	4791395	4791437	.	-	0	ID=AsAag15476.t1.cds;Parent=AsAag15476.t1
Asue_scaffold11	AUGUSTUS	CDS	4791562	4791651	.	-	0	ID=AsAag15476.t1.cds;Parent=AsAag15476.t1
Asue_scaffold11	AUGUSTUS	CDS	4791818	4791889	.	-	0	ID=AsAag15476.t1.cds;Parent=AsAag15476.t1
Asue_scaffold11	AUGUSTUS	CDS	4792377	4792535	.	-	0	ID=AsAag15476.t1.cds;Parent=AsAag15476.t1
Asue_scaffold11	AUGUSTUS	exon	4789891	4789989	.	-	.	ID=AsAag15476.t1.exon1;Parent=AsAag15476.t1
Asue_scaffold11	AUGUSTUS	exon	4790141	4790210	.	-	.	ID=AsAag15476.t1.exon2;Parent=AsAag15476.t1
Asue_scaffold11	AUGUSTUS	exon	4790295	4790485	.	-	.	ID=AsAag15476.t1.exon3;Parent=AsAag15476.t1
Asue_scaffold11	AUGUSTUS	exon	4790697	4790792	.	-	.	ID=AsAag15476.t1.exon4;Parent=AsAag15476.t1
Asue_scaffold11	AUGUSTUS	exon	4791055	4791161	.	-	.	ID=AsAag15476.t1.exon5;Parent=AsAag15476.t1
Asue_scaffold11	AUGUSTUS	exon	4791395	4791437	.	-	.	ID=AsAag15476.t1.exon6;Parent=AsAag15476.t1
Asue_scaffold11	AUGUSTUS	exon	4791562	4791651	.	-	.	ID=AsAag15476.t1.exon7;Parent=AsAag15476.t1
Asue_scaffold11	AUGUSTUS	exon	4791818	4791889	.	-	.	ID=AsAag15476.t1.exon8;Parent=AsAag15476.t1
Asue_scaffold11	AUGUSTUS	exon	4792377	4792535	.	-	.	ID=AsAag15476.t1.exon9;Parent=AsAag15476.t1
###
# start gene g15477
# protein sequence = [MSATRGGPEQGPSQPQQRRIVRTQTAGNLGESFDSEVVPSSLVEIAPILRVANEVESSNPRVAYLCRFYAFEKAHRLD
# PTSSGRGVRQFKTALLQRLEREHDPTLMGRVKKSDAREMQSFYQHYYKKYIQALHNAADKADRAQLTKAYQTANVLFEVLKAVNLTQSIEVDREILEA
# QDKVAEKTQLYVPYNILPLDPDSANQAIMRYPEIQAAVLALRNTRGLPWPEGHKKKKDEDMLDWLQEMFGFQKDNVANQREHLILLLANVHIRQFPKP
# DQQPKLDDQALTEVMKKLFKNYKKWCKYLGRKSSLWLPTIQQEMQQRKLLYMALYLLIWGEAANLRFMPECLCYIYHHMAFELYGMLAGNVSPMTGEN
# VKPAYGGEEDAFLRKVVTPIYEVIQMEAQRSKKGKSKHSQWRNYDDLNEYFWSVDCFRLGWPMRADADFFCLPVAVPNTEKDGDNSKPTVARDRWVGK
# VNFVEIRSFWHVFRSFDRMWSFYILCLQAMIIMAWDGGQPSSVFGADVFKKVLSVFITAAIMKLGQAVLDVILNFKAHQSMTLHVKLRYILKVLSAAA
# WVIILPVTYAYSWKDPPAFARTIKSWFGNAMHSPSLFIIAVVFYLSPNMLAGVMFLFPLLRRFLERSNYRIVMLMMWWSQPRLYVGRGMHESAFSLFK
# YTMFWVLLIATKLAFSYYIEIKPLVAPTQAIMKARVTNFQWHEFFPRAKNNIGVVIALWAPIILVYFMDSQIWYAIFSTLFGGIYGAFRRLGEIRTLG
# MLRSRFESLPGAFNDRLIPDGKNQQKKKGIRATLSHNFTEDKVPVNKEKEAARFAQLWNTIISSFREEDLISDREMDLLLVPYWADRDLDLIQWPPFL
# LASKIPIALDMAKDSNGKDRELKKRIESDTYMKCAVRECYASFKNIIKFVVQGNREKEVIEIIFAEVDKHIDTGDLIQEYKMSALPSLYDHFVKLIKY
# LLDNKEEDRDHVVILFQDMLEVVTRDIMMEDYNISSLVDSSHGGTWHGGMIPLEQQYQLFASSGAIRFPIEPVTEAWKEKIKRIYLLLTTKESAMDVP
# SNLEARRRISFFSNSLFMDMPMAPKVRNMLSFSVLTPYYTEEVLFSLRDLETPNEDGVSILFYLQKIFPDEWNNFLERVKCLSEEELKESDELEEELR
# LWASYRGQTLTRTVRGMMYYRKALELQAFLDMAMHEDLMEGYKAVELNSENNSRGERSLWAQCQAVADMKFTYVVSCQQYGIHKRSGDPRAQDILRLM
# TRYPSLRVAYIDEVEEPVKDKSKKGNQKVYYSVLVKVPKSTDHSSLAQNLDQVIYRIRLPGPAILGEGKPENQNHAIIFSRGEGLQTIDMNQDNYMEE
# ALKMRNLLQEFLTKHDGVRHPSILGLREHIFTGSVSSLAWFMSNQETSFVTIGQRLLANPLRVRFHYGHPDVFDRLFHLTRGGVSKASKVINLSEDIF
# AGFNSTLREGNVTHHEYIQVGKGRDVGLNQISMFEAKIANGNGEQTLSRDIYRLGHRFDFFRMMSCYFTTVGFYFSTLITVLTVYIFLYGRLYLVLSG
# LEQGLSTQKGIRDNTPLQIALASQSFVQIGFLMALPMLMEIGLERGFRTALSEFVLMQLQLAPVFFTFSLGTKTHYYGRTLLHGGAKYRSTGRGFVVF
# HAKFADNYRLYSRSHFVKGLEMMLLLVVYQIFGSAYRGVLAYLLITISMWFMVGTWLFAPFLFNPSGFEWQKIVDDWTDWNKWINNIGGIGVPAEKSW
# ESWWEEEQEHLRYSGKRGIVVEILLALRFFIYQYGLVYHLTITERTKNFLVYGVSWLVIFLILFVMKTVSVGRRRFSASFQLMFRLIKGLIFMTFIAI
# IVILITLAHMTIQDIIVCILAFMPTGWGMLLIAQACKPVVHRAGFWGSVRTLARGYEIVMGLLLFTPVAFLAWFPFVSEFQTRMLFNQAFSRGLQISR
# ILGGHRKDRSSRNKE]
# Evidence for and against this transcript:
# % of transcript supported by hints (any source): 97.6
# CDS exons: 42/42
#      P:  42 
# CDS introns: 41/41
#      E:  22 
#      P:  41 
# 5'UTR exons and introns: 0/1
# 3'UTR exons and introns: 0/1
# hint groups fully obeyed: 70
#      E:  22 
#      P:  48 
# incompatible hint groups: 35
#      P:  35 (TRINITY_GG_62_c1302_g1_i1,AL6G23590.t1)
# end gene g15477
Asue_scaffold11	AUGUSTUS	gene	4794823	4806165	.	-	.	ID=AsAag15477
Asue_scaffold11	AUGUSTUS	mRNA	4794823	4806165	.	-	.	ID=AsAag15477.t1;Parent=AsAag15477
Asue_scaffold11	AUGUSTUS	CDS	4794984	4795232	.	-	0	ID=AsAag15477.t1.cds;Parent=AsAag15477.t1
Asue_scaffold11	AUGUSTUS	CDS	4795317	4795502	.	-	0	ID=AsAag15477.t1.cds;Parent=AsAag15477.t1
Asue_scaffold11	AUGUSTUS	CDS	4795597	4795647	.	-	0	ID=AsAag15477.t1.cds;Parent=AsAag15477.t1
Asue_scaffold11	AUGUSTUS	CDS	4795734	4796531	.	-	0	ID=AsAag15477.t1.cds;Parent=AsAag15477.t1
Asue_scaffold11	AUGUSTUS	CDS	4796606	4796835	.	-	2	ID=AsAag15477.t1.cds;Parent=AsAag15477.t1
Asue_scaffold11	AUGUSTUS	CDS	4796929	4797041	.	-	1	ID=AsAag15477.t1.cds;Parent=AsAag15477.t1
Asue_scaffold11	AUGUSTUS	CDS	4797137	4797220	.	-	1	ID=AsAag15477.t1.cds;Parent=AsAag15477.t1
Asue_scaffold11	AUGUSTUS	CDS	4797320	4797438	.	-	0	ID=AsAag15477.t1.cds;Parent=AsAag15477.t1
Asue_scaffold11	AUGUSTUS	CDS	4797527	4797646	.	-	0	ID=AsAag15477.t1.cds;Parent=AsAag15477.t1
Asue_scaffold11	AUGUSTUS	CDS	4798005	4798155	.	-	1	ID=AsAag15477.t1.cds;Parent=AsAag15477.t1
Asue_scaffold11	AUGUSTUS	CDS	4798229	4798418	.	-	2	ID=AsAag15477.t1.cds;Parent=AsAag15477.t1
Asue_scaffold11	AUGUSTUS	CDS	4798516	4798584	.	-	2	ID=AsAag15477.t1.cds;Parent=AsAag15477.t1
Asue_scaffold11	AUGUSTUS	CDS	4798670	4798795	.	-	2	ID=AsAag15477.t1.cds;Parent=AsAag15477.t1
Asue_scaffold11	AUGUSTUS	CDS	4798874	4798983	.	-	1	ID=AsAag15477.t1.cds;Parent=AsAag15477.t1
Asue_scaffold11	AUGUSTUS	CDS	4799312	4799463	.	-	0	ID=AsAag15477.t1.cds;Parent=AsAag15477.t1
Asue_scaffold11	AUGUSTUS	CDS	4799545	4799677	.	-	1	ID=AsAag15477.t1.cds;Parent=AsAag15477.t1
Asue_scaffold11	AUGUSTUS	CDS	4799749	4799852	.	-	0	ID=AsAag15477.t1.cds;Parent=AsAag15477.t1
Asue_scaffold11	AUGUSTUS	CDS	4799952	4800075	.	-	1	ID=AsAag15477.t1.cds;Parent=AsAag15477.t1
Asue_scaffold11	AUGUSTUS	CDS	4800209	4800369	.	-	0	ID=AsAag15477.t1.cds;Parent=AsAag15477.t1
Asue_scaffold11	AUGUSTUS	CDS	4800441	4800525	.	-	1	ID=AsAag15477.t1.cds;Parent=AsAag15477.t1
Asue_scaffold11	AUGUSTUS	CDS	4800622	4800716	.	-	0	ID=AsAag15477.t1.cds;Parent=AsAag15477.t1
Asue_scaffold11	AUGUSTUS	CDS	4800790	4800930	.	-	0	ID=AsAag15477.t1.cds;Parent=AsAag15477.t1
Asue_scaffold11	AUGUSTUS	CDS	4801043	4801129	.	-	0	ID=AsAag15477.t1.cds;Parent=AsAag15477.t1
Asue_scaffold11	AUGUSTUS	CDS	4801216	4801265	.	-	2	ID=AsAag15477.t1.cds;Parent=AsAag15477.t1
Asue_scaffold11	AUGUSTUS	CDS	4801350	4801431	.	-	0	ID=AsAag15477.t1.cds;Parent=AsAag15477.t1
Asue_scaffold11	AUGUSTUS	CDS	4801591	4801651	.	-	1	ID=AsAag15477.t1.cds;Parent=AsAag15477.t1
Asue_scaffold11	AUGUSTUS	CDS	4801753	4801805	.	-	0	ID=AsAag15477.t1.cds;Parent=AsAag15477.t1
Asue_scaffold11	AUGUSTUS	CDS	4801917	4802251	.	-	2	ID=AsAag15477.t1.cds;Parent=AsAag15477.t1
Asue_scaffold11	AUGUSTUS	CDS	4802331	4802445	.	-	0	ID=AsAag15477.t1.cds;Parent=AsAag15477.t1
Asue_scaffold11	AUGUSTUS	CDS	4802553	4802681	.	-	0	ID=AsAag15477.t1.cds;Parent=AsAag15477.t1
Asue_scaffold11	AUGUSTUS	CDS	4802888	4802981	.	-	1	ID=AsAag15477.t1.cds;Parent=AsAag15477.t1
Asue_scaffold11	AUGUSTUS	CDS	4803073	4803149	.	-	0	ID=AsAag15477.t1.cds;Parent=AsAag15477.t1
Asue_scaffold11	AUGUSTUS	CDS	4803237	4803374	.	-	0	ID=AsAag15477.t1.cds;Parent=AsAag15477.t1
Asue_scaffold11	AUGUSTUS	CDS	4803771	4803897	.	-	1	ID=AsAag15477.t1.cds;Parent=AsAag15477.t1
Asue_scaffold11	AUGUSTUS	CDS	4804105	4804196	.	-	0	ID=AsAag15477.t1.cds;Parent=AsAag15477.t1
Asue_scaffold11	AUGUSTUS	CDS	4804477	4804569	.	-	0	ID=AsAag15477.t1.cds;Parent=AsAag15477.t1
Asue_scaffold11	AUGUSTUS	CDS	4804724	4804840	.	-	0	ID=AsAag15477.t1.cds;Parent=AsAag15477.t1
Asue_scaffold11	AUGUSTUS	CDS	4804922	4805032	.	-	0	ID=AsAag15477.t1.cds;Parent=AsAag15477.t1
Asue_scaffold11	AUGUSTUS	CDS	4805122	4805215	.	-	1	ID=AsAag15477.t1.cds;Parent=AsAag15477.t1
Asue_scaffold11	AUGUSTUS	CDS	4805315	4805439	.	-	0	ID=AsAag15477.t1.cds;Parent=AsAag15477.t1
Asue_scaffold11	AUGUSTUS	CDS	4805566	4805666	.	-	2	ID=AsAag15477.t1.cds;Parent=AsAag15477.t1
Asue_scaffold11	AUGUSTUS	CDS	4805770	4805965	.	-	0	ID=AsAag15477.t1.cds;Parent=AsAag15477.t1
Asue_scaffold11	AUGUSTUS	exon	4794984	4795232	.	-	.	ID=AsAag15477.t1.exon1;Parent=AsAag15477.t1
Asue_scaffold11	AUGUSTUS	exon	4795317	4795502	.	-	.	ID=AsAag15477.t1.exon2;Parent=AsAag15477.t1
Asue_scaffold11	AUGUSTUS	exon	4795597	4795647	.	-	.	ID=AsAag15477.t1.exon3;Parent=AsAag15477.t1
Asue_scaffold11	AUGUSTUS	exon	4795734	4796531	.	-	.	ID=AsAag15477.t1.exon4;Parent=AsAag15477.t1
Asue_scaffold11	AUGUSTUS	exon	4796606	4796835	.	-	.	ID=AsAag15477.t1.exon5;Parent=AsAag15477.t1
Asue_scaffold11	AUGUSTUS	exon	4796929	4797041	.	-	.	ID=AsAag15477.t1.exon6;Parent=AsAag15477.t1
Asue_scaffold11	AUGUSTUS	exon	4797137	4797220	.	-	.	ID=AsAag15477.t1.exon7;Parent=AsAag15477.t1
Asue_scaffold11	AUGUSTUS	exon	4797320	4797438	.	-	.	ID=AsAag15477.t1.exon8;Parent=AsAag15477.t1
Asue_scaffold11	AUGUSTUS	exon	4797527	4797646	.	-	.	ID=AsAag15477.t1.exon9;Parent=AsAag15477.t1
Asue_scaffold11	AUGUSTUS	exon	4798005	4798155	.	-	.	ID=AsAag15477.t1.exon10;Parent=AsAag15477.t1
Asue_scaffold11	AUGUSTUS	exon	4798229	4798418	.	-	.	ID=AsAag15477.t1.exon11;Parent=AsAag15477.t1
Asue_scaffold11	AUGUSTUS	exon	4798516	4798584	.	-	.	ID=AsAag15477.t1.exon12;Parent=AsAag15477.t1
Asue_scaffold11	AUGUSTUS	exon	4798670	4798795	.	-	.	ID=AsAag15477.t1.exon13;Parent=AsAag15477.t1
Asue_scaffold11	AUGUSTUS	exon	4798874	4798983	.	-	.	ID=AsAag15477.t1.exon14;Parent=AsAag15477.t1
Asue_scaffold11	AUGUSTUS	exon	4799312	4799463	.	-	.	ID=AsAag15477.t1.exon15;Parent=AsAag15477.t1
Asue_scaffold11	AUGUSTUS	exon	4799545	4799677	.	-	.	ID=AsAag15477.t1.exon16;Parent=AsAag15477.t1
Asue_scaffold11	AUGUSTUS	exon	4799749	4799852	.	-	.	ID=AsAag15477.t1.exon17;Parent=AsAag15477.t1
Asue_scaffold11	AUGUSTUS	exon	4799952	4800075	.	-	.	ID=AsAag15477.t1.exon18;Parent=AsAag15477.t1
Asue_scaffold11	AUGUSTUS	exon	4800209	4800369	.	-	.	ID=AsAag15477.t1.exon19;Parent=AsAag15477.t1
Asue_scaffold11	AUGUSTUS	exon	4800441	4800525	.	-	.	ID=AsAag15477.t1.exon20;Parent=AsAag15477.t1
Asue_scaffold11	AUGUSTUS	exon	4800622	4800716	.	-	.	ID=AsAag15477.t1.exon21;Parent=AsAag15477.t1
Asue_scaffold11	AUGUSTUS	exon	4800790	4800930	.	-	.	ID=AsAag15477.t1.exon22;Parent=AsAag15477.t1
Asue_scaffold11	AUGUSTUS	exon	4801043	4801129	.	-	.	ID=AsAag15477.t1.exon23;Parent=AsAag15477.t1
Asue_scaffold11	AUGUSTUS	exon	4801216	4801265	.	-	.	ID=AsAag15477.t1.exon24;Parent=AsAag15477.t1
Asue_scaffold11	AUGUSTUS	exon	4801350	4801431	.	-	.	ID=AsAag15477.t1.exon25;Parent=AsAag15477.t1
Asue_scaffold11	AUGUSTUS	exon	4801591	4801651	.	-	.	ID=AsAag15477.t1.exon26;Parent=AsAag15477.t1
Asue_scaffold11	AUGUSTUS	exon	4801753	4801805	.	-	.	ID=AsAag15477.t1.exon27;Parent=AsAag15477.t1
Asue_scaffold11	AUGUSTUS	exon	4801917	4802251	.	-	.	ID=AsAag15477.t1.exon28;Parent=AsAag15477.t1
Asue_scaffold11	AUGUSTUS	exon	4802331	4802445	.	-	.	ID=AsAag15477.t1.exon29;Parent=AsAag15477.t1
Asue_scaffold11	AUGUSTUS	exon	4802553	4802681	.	-	.	ID=AsAag15477.t1.exon30;Parent=AsAag15477.t1
Asue_scaffold11	AUGUSTUS	exon	4802888	4802981	.	-	.	ID=AsAag15477.t1.exon31;Parent=AsAag15477.t1
Asue_scaffold11	AUGUSTUS	exon	4803073	4803149	.	-	.	ID=AsAag15477.t1.exon32;Parent=AsAag15477.t1
Asue_scaffold11	AUGUSTUS	exon	4803237	4803374	.	-	.	ID=AsAag15477.t1.exon33;Parent=AsAag15477.t1
Asue_scaffold11	AUGUSTUS	exon	4803771	4803897	.	-	.	ID=AsAag15477.t1.exon34;Parent=AsAag15477.t1
Asue_scaffold11	AUGUSTUS	exon	4804105	4804196	.	-	.	ID=AsAag15477.t1.exon35;Parent=AsAag15477.t1
Asue_scaffold11	AUGUSTUS	exon	4804477	4804569	.	-	.	ID=AsAag15477.t1.exon36;Parent=AsAag15477.t1
Asue_scaffold11	AUGUSTUS	exon	4804724	4804840	.	-	.	ID=AsAag15477.t1.exon37;Parent=AsAag15477.t1
Asue_scaffold11	AUGUSTUS	exon	4804922	4805032	.	-	.	ID=AsAag15477.t1.exon38;Parent=AsAag15477.t1
Asue_scaffold11	AUGUSTUS	exon	4805122	4805215	.	-	.	ID=AsAag15477.t1.exon39;Parent=AsAag15477.t1
Asue_scaffold11	AUGUSTUS	exon	4805315	4805439	.	-	.	ID=AsAag15477.t1.exon40;Parent=AsAag15477.t1
Asue_scaffold11	AUGUSTUS	exon	4805566	4805666	.	-	.	ID=AsAag15477.t1.exon41;Parent=AsAag15477.t1
Asue_scaffold11	AUGUSTUS	exon	4805770	4805965	.	-	.	ID=AsAag15477.t1.exon42;Parent=AsAag15477.t1
###
# start gene g15478
# protein sequence = [MGVDPFKTTDTLEADKETNGGVPVKDKLTFTAPERKSRLGLDVRAIEKRENAKTEGEFKVPKKSAISVTSSLDEEDKS
# DVSGLDYRTENTRPDHSSRRYRDKSSRSETAQESIVTTENAGTSDISMTPRSLSSTSRYERGDSNRHREEHRRDRSETPRSRQRNTYGEMDHYRGRES
# YRQSNRDYHGEKRGRYDSDRRTPGRSDWDDGKWEWEDSPHGDRDSSYSKRHQPSPSPMLAAASPDARLASPWLDTPRSTMSSASPWDIGAPSPVPIRA
# SGSSIRSSSSRYGXXXXXXXXXXXXXXXXXXXXXXXXXXXXXXXXXXXXXXXXXXXXXXXXXMSGLLEEYEDRSQGAEEFKHEITEAMRSEMEYHADL
# AWYDTDEGNSLFDADSASFFLGDDASLQKKEAELAKRLVRRDGSKMSLAQSKKYSQLNADNAQWEDRQLLRSGAVRGTEVQTEFDSEEERKAILLVHD
# TKPPFLDGRVVFTKQAEPVMPVKDPTSDMAIISRKGSGLVKEIREKQSANKSRQRFWELAGSNLGNILGVEKSAEQIDADTAVVGDDGEVDFKGEAKF
# AQHMKKGEAVSEFAMSKTMAEQRQYLPIFSVRDELLQVIRENQVIVVVGETGSGKTTQLTQYLHEDGYTINGIVGCTQPRRVAAMSVAKRVSEEMETE
# LGDKIGYAIRFEDVTGPNTVIKYMTDGVLLRETLKDSDLDKYRVVVMDEAHERSLNTDVLFGILKKVVARRRDFKLIVTSATLNAQKFSNFFGSVPIF
# NIPGRTFPVNILYSKTPCEDYVEAAVKQAMTIHITSPPGDILIFMTGQDEIEAACFSLKERMEQLISSSSREITNLLILPIYSQLPADLQAKIFQKPE
# DGARKCIVATNIAETSLTVDGIYYVIDTGYGKMKVFNPRMGMDALQVFPISRAASDQRAGRAGRTGPGTCYRLYTESAYLNEMLPSPVPEIQRTNLGN
# VVLLLKSLKIDNLLDFDFMDPPPQENILNSMYQLWVLGALNNVGGLTDLGWKMVEFPLDPPLAKMLLMGERLDCINEVLTIVSMLSVPSVFFRPKERA
# EESDAAREKFFVPESDHLTLLNVYQQWKEHDYRGDWCNDHYLQVKGLRKAREVRSQLLDILKQLKIPLKSCGPDWDIVRKAICSAYFHNSARLKGVGE
# YVNCRTGMPCHLHPSSALYGLGYTPDYVVYHELILTTKEYMQCATSVEPHWLAELGPMFFSVKDSDTSMLEHKKKQKEEKTAMEXXXXXXXXXXXXXX
# XXXXXXXXXXXXXXXXXXSGPGLKKGTTYLRPKKFGL]
# Evidence for and against this transcript:
# % of transcript supported by hints (any source): 91.4
# CDS exons: 17/17
#      P:  17 
# CDS introns: 15/16
#      E:  11 
#      P:  15 
# 5'UTR exons and introns: 0/1
# 3'UTR exons and introns: 0/1
# hint groups fully obeyed: 31
#      E:  11 
#      P:  20 (TRINITY_GG_62_c946_g1_i1)
# incompatible hint groups: 13
#      P:  13 (AL6G23600.t1)
# end gene g15478
Asue_scaffold11	AUGUSTUS	gene	4807430	4813820	.	+	.	ID=AsAag15478
Asue_scaffold11	AUGUSTUS	mRNA	4807430	4813820	.	+	.	ID=AsAag15478.t1;Parent=AsAag15478
Asue_scaffold11	AUGUSTUS	CDS	4807604	4807609	.	+	0	ID=AsAag15478.t1.cds;Parent=AsAag15478.t1
Asue_scaffold11	AUGUSTUS	CDS	4807733	4807844	.	+	0	ID=AsAag15478.t1.cds;Parent=AsAag15478.t1
Asue_scaffold11	AUGUSTUS	CDS	4807935	4808147	.	+	2	ID=AsAag15478.t1.cds;Parent=AsAag15478.t1
Asue_scaffold11	AUGUSTUS	CDS	4808309	4808346	.	+	2	ID=AsAag15478.t1.cds;Parent=AsAag15478.t1
Asue_scaffold11	AUGUSTUS	CDS	4808486	4808714	.	+	0	ID=AsAag15478.t1.cds;Parent=AsAag15478.t1
Asue_scaffold11	AUGUSTUS	CDS	4808851	4809018	.	+	2	ID=AsAag15478.t1.cds;Parent=AsAag15478.t1
Asue_scaffold11	AUGUSTUS	CDS	4809121	4809384	.	+	2	ID=AsAag15478.t1.cds;Parent=AsAag15478.t1
Asue_scaffold11	AUGUSTUS	CDS	4809481	4809571	.	+	2	ID=AsAag15478.t1.cds;Parent=AsAag15478.t1
Asue_scaffold11	AUGUSTUS	CDS	4809727	4809835	.	+	1	ID=AsAag15478.t1.cds;Parent=AsAag15478.t1
Asue_scaffold11	AUGUSTUS	CDS	4810163	4810340	.	+	0	ID=AsAag15478.t1.cds;Parent=AsAag15478.t1
Asue_scaffold11	AUGUSTUS	CDS	4810435	4810664	.	+	2	ID=AsAag15478.t1.cds;Parent=AsAag15478.t1
Asue_scaffold11	AUGUSTUS	CDS	4810745	4810921	.	+	0	ID=AsAag15478.t1.cds;Parent=AsAag15478.t1
Asue_scaffold11	AUGUSTUS	CDS	4811060	4811131	.	+	0	ID=AsAag15478.t1.cds;Parent=AsAag15478.t1
Asue_scaffold11	AUGUSTUS	CDS	4811231	4811407	.	+	0	ID=AsAag15478.t1.cds;Parent=AsAag15478.t1
Asue_scaffold11	AUGUSTUS	CDS	4811566	4811627	.	+	0	ID=AsAag15478.t1.cds;Parent=AsAag15478.t1
Asue_scaffold11	AUGUSTUS	CDS	4811715	4811867	.	+	1	ID=AsAag15478.t1.cds;Parent=AsAag15478.t1
Asue_scaffold11	AUGUSTUS	CDS	4811955	4813551	.	+	1	ID=AsAag15478.t1.cds;Parent=AsAag15478.t1
Asue_scaffold11	AUGUSTUS	exon	4807604	4807609	.	+	.	ID=AsAag15478.t1.exon1;Parent=AsAag15478.t1
Asue_scaffold11	AUGUSTUS	exon	4807733	4807844	.	+	.	ID=AsAag15478.t1.exon2;Parent=AsAag15478.t1
Asue_scaffold11	AUGUSTUS	exon	4807935	4808147	.	+	.	ID=AsAag15478.t1.exon3;Parent=AsAag15478.t1
Asue_scaffold11	AUGUSTUS	exon	4808309	4808346	.	+	.	ID=AsAag15478.t1.exon4;Parent=AsAag15478.t1
Asue_scaffold11	AUGUSTUS	exon	4808486	4808714	.	+	.	ID=AsAag15478.t1.exon5;Parent=AsAag15478.t1
Asue_scaffold11	AUGUSTUS	exon	4808851	4809018	.	+	.	ID=AsAag15478.t1.exon6;Parent=AsAag15478.t1
Asue_scaffold11	AUGUSTUS	exon	4809121	4809384	.	+	.	ID=AsAag15478.t1.exon7;Parent=AsAag15478.t1
Asue_scaffold11	AUGUSTUS	exon	4809481	4809571	.	+	.	ID=AsAag15478.t1.exon8;Parent=AsAag15478.t1
Asue_scaffold11	AUGUSTUS	exon	4809727	4809835	.	+	.	ID=AsAag15478.t1.exon9;Parent=AsAag15478.t1
Asue_scaffold11	AUGUSTUS	exon	4810163	4810340	.	+	.	ID=AsAag15478.t1.exon10;Parent=AsAag15478.t1
Asue_scaffold11	AUGUSTUS	exon	4810435	4810664	.	+	.	ID=AsAag15478.t1.exon11;Parent=AsAag15478.t1
Asue_scaffold11	AUGUSTUS	exon	4810745	4810921	.	+	.	ID=AsAag15478.t1.exon12;Parent=AsAag15478.t1
Asue_scaffold11	AUGUSTUS	exon	4811060	4811131	.	+	.	ID=AsAag15478.t1.exon13;Parent=AsAag15478.t1
Asue_scaffold11	AUGUSTUS	exon	4811231	4811407	.	+	.	ID=AsAag15478.t1.exon14;Parent=AsAag15478.t1
Asue_scaffold11	AUGUSTUS	exon	4811566	4811627	.	+	.	ID=AsAag15478.t1.exon15;Parent=AsAag15478.t1
Asue_scaffold11	AUGUSTUS	exon	4811715	4811867	.	+	.	ID=AsAag15478.t1.exon16;Parent=AsAag15478.t1
Asue_scaffold11	AUGUSTUS	exon	4811955	4813551	.	+	.	ID=AsAag15478.t1.exon17;Parent=AsAag15478.t1
###
# start gene g15479
# protein sequence = [MDYRPSDSSGTDDDLPPSHQGRYQRSARPAGNGRPSVLNSAPLSRVHNDMETQIHLIEQEAYSSILRAFKAQSDAITW
# EKESLITELRKELRVSDEEHRELLSRVNADEMIRRIREWRKGNSLQSSVPQLVHDAPSPAVSGSRKKQKTSQSIASLAMGPPSPSLHPSMQPSSSALR
# RGGPPPGPKTKKPKTSMQYPPTGMPGRPQAGALTNEPGESGSYDPLVGRKVWTKWPDDNHFYEAVITDYNPVEGRHALVYDINSANETWEWVNLKELN
# YILRAHLILGYLVIYDSECSXXXXXXXXXPGDIRWEGEDPGVSRKGGHPGQGRGTSKSMARGGPTSNAGGRGRGSMKMQQPKTQNGIGKKALGEIEIL
# HTDTLIKEVEKVFGSVNPNPAEVEKAKRVLRDHELALMEAIAKLEEISDGESGNI]
# Evidence for and against this transcript:
# % of transcript supported by hints (any source): 65.2
# CDS exons: 6/9
#      P:   6 
# CDS introns: 7/8
#      E:   7 
#      P:   6 
# 5'UTR exons and introns: 1/3
#      E:   1 
# 3'UTR exons and introns: 1/3
#      E:   1 
# hint groups fully obeyed: 15
#      E:   9 
#      P:   6 
# incompatible hint groups: 6
#      P:   6 
# end gene g15479
Asue_scaffold11	AUGUSTUS	gene	4814300	4817985	.	-	.	ID=AsAag15479
Asue_scaffold11	AUGUSTUS	mRNA	4814300	4817985	.	-	.	ID=AsAag15479.t1;Parent=AsAag15479
Asue_scaffold11	AUGUSTUS	CDS	4814642	4814716	.	-	0	ID=AsAag15479.t1.cds;Parent=AsAag15479.t1
Asue_scaffold11	AUGUSTUS	CDS	4814813	4814881	.	-	0	ID=AsAag15479.t1.cds;Parent=AsAag15479.t1
Asue_scaffold11	AUGUSTUS	CDS	4814953	4815276	.	-	0	ID=AsAag15479.t1.cds;Parent=AsAag15479.t1
Asue_scaffold11	AUGUSTUS	CDS	4815682	4815750	.	-	0	ID=AsAag15479.t1.cds;Parent=AsAag15479.t1
Asue_scaffold11	AUGUSTUS	CDS	4815842	4816015	.	-	0	ID=AsAag15479.t1.cds;Parent=AsAag15479.t1
Asue_scaffold11	AUGUSTUS	CDS	4816123	4816351	.	-	1	ID=AsAag15479.t1.cds;Parent=AsAag15479.t1
Asue_scaffold11	AUGUSTUS	CDS	4816443	4816552	.	-	0	ID=AsAag15479.t1.cds;Parent=AsAag15479.t1
Asue_scaffold11	AUGUSTUS	CDS	4816666	4816871	.	-	2	ID=AsAag15479.t1.cds;Parent=AsAag15479.t1
Asue_scaffold11	AUGUSTUS	CDS	4817184	4817211	.	-	0	ID=AsAag15479.t1.cds;Parent=AsAag15479.t1
Asue_scaffold11	AUGUSTUS	exon	4814642	4814716	.	-	.	ID=AsAag15479.t1.exon1;Parent=AsAag15479.t1
Asue_scaffold11	AUGUSTUS	exon	4814813	4814881	.	-	.	ID=AsAag15479.t1.exon2;Parent=AsAag15479.t1
Asue_scaffold11	AUGUSTUS	exon	4814953	4815276	.	-	.	ID=AsAag15479.t1.exon3;Parent=AsAag15479.t1
Asue_scaffold11	AUGUSTUS	exon	4815682	4815750	.	-	.	ID=AsAag15479.t1.exon4;Parent=AsAag15479.t1
Asue_scaffold11	AUGUSTUS	exon	4815842	4816015	.	-	.	ID=AsAag15479.t1.exon5;Parent=AsAag15479.t1
Asue_scaffold11	AUGUSTUS	exon	4816123	4816351	.	-	.	ID=AsAag15479.t1.exon6;Parent=AsAag15479.t1
Asue_scaffold11	AUGUSTUS	exon	4816443	4816552	.	-	.	ID=AsAag15479.t1.exon7;Parent=AsAag15479.t1
Asue_scaffold11	AUGUSTUS	exon	4816666	4816871	.	-	.	ID=AsAag15479.t1.exon8;Parent=AsAag15479.t1
Asue_scaffold11	AUGUSTUS	exon	4817184	4817211	.	-	.	ID=AsAag15479.t1.exon9;Parent=AsAag15479.t1
###
# start gene g15480
# protein sequence = [MESSPASSSSPTPVTDSSADTLAKDLQNQSLGAVDEGGKIKKKLEDFNWDHSFVKELPGDPRTDVISREVLHACYSKV
# SPSVEVDDPQLVAWSESVAELLDLDPKEFERPDFPLMMSGAKPLPGAMPYAQCYGGHQFGMWAGQLGDGRAITLGEVLNSKGERWELQLKGAGRTPYS
# RFADGLAVLRSSIREFLCSETMHCLGIPTTRALCLLTTGQDVTRDMFYDGNPKEEPGAIVCRVSQSFIRFGSYQIHASRGKEDLDIVRKLADYAIRHH
# FPHIESMDRSDSLSFKTGDEDDSVVDLTSNKYAAWIVEIAERTATLVARWQGVGFTHGVLNTDNMSILGQTIDYGPFGFLDAFDPSYTPNTTDLPGRR
# YCFANQPDIGLWNIAQFSKTLAVAQLINQKEANYAMERYGDKFMDEYQAIMSKKLGLSKYNKEVISKLLNNMSVDKVDYTNFFRLLANVKANPNTPEN
# ELLKPLKAVLLDIGKERKEAWIKWMRSYIQEVGGSEVSDEERKARMDSVNPKYILRNYLCQSAIDAAEQGDFSEVNNLIRLMKRPYEEQPGMEKYARL
# PPAWAYRPGVCMLSCSS]
# Evidence for and against this transcript:
# % of transcript supported by hints (any source): 88.2
# CDS exons: 8/8
#      P:   8 
# CDS introns: 7/7
#      E:   7 
#      P:   7 
# 5'UTR exons and introns: 0/1
# 3'UTR exons and introns: 0/1
# hint groups fully obeyed: 15
#      E:   7 
#      P:   8 
# incompatible hint groups: 7
#      P:   7 (TRINITY_GG_62_c735_g1_i1,AL6G23620.t1)
# end gene g15480
Asue_scaffold11	AUGUSTUS	gene	4818560	4821860	.	+	.	ID=AsAag15480
Asue_scaffold11	AUGUSTUS	mRNA	4818560	4821860	.	+	.	ID=AsAag15480.t1;Parent=AsAag15480
Asue_scaffold11	AUGUSTUS	CDS	4818590	4818796	.	+	0	ID=AsAag15480.t1.cds;Parent=AsAag15480.t1
Asue_scaffold11	AUGUSTUS	CDS	4819145	4819254	.	+	0	ID=AsAag15480.t1.cds;Parent=AsAag15480.t1
Asue_scaffold11	AUGUSTUS	CDS	4819565	4819621	.	+	1	ID=AsAag15480.t1.cds;Parent=AsAag15480.t1
Asue_scaffold11	AUGUSTUS	CDS	4819712	4820011	.	+	1	ID=AsAag15480.t1.cds;Parent=AsAag15480.t1
Asue_scaffold11	AUGUSTUS	CDS	4820261	4820508	.	+	1	ID=AsAag15480.t1.cds;Parent=AsAag15480.t1
Asue_scaffold11	AUGUSTUS	CDS	4820628	4820934	.	+	2	ID=AsAag15480.t1.cds;Parent=AsAag15480.t1
Asue_scaffold11	AUGUSTUS	CDS	4821022	4821295	.	+	1	ID=AsAag15480.t1.cds;Parent=AsAag15480.t1
Asue_scaffold11	AUGUSTUS	CDS	4821451	4821705	.	+	0	ID=AsAag15480.t1.cds;Parent=AsAag15480.t1
Asue_scaffold11	AUGUSTUS	exon	4818590	4818796	.	+	.	ID=AsAag15480.t1.exon1;Parent=AsAag15480.t1
Asue_scaffold11	AUGUSTUS	exon	4819145	4819254	.	+	.	ID=AsAag15480.t1.exon2;Parent=AsAag15480.t1
Asue_scaffold11	AUGUSTUS	exon	4819565	4819621	.	+	.	ID=AsAag15480.t1.exon3;Parent=AsAag15480.t1
Asue_scaffold11	AUGUSTUS	exon	4819712	4820011	.	+	.	ID=AsAag15480.t1.exon4;Parent=AsAag15480.t1
Asue_scaffold11	AUGUSTUS	exon	4820261	4820508	.	+	.	ID=AsAag15480.t1.exon5;Parent=AsAag15480.t1
Asue_scaffold11	AUGUSTUS	exon	4820628	4820934	.	+	.	ID=AsAag15480.t1.exon6;Parent=AsAag15480.t1
Asue_scaffold11	AUGUSTUS	exon	4821022	4821295	.	+	.	ID=AsAag15480.t1.exon7;Parent=AsAag15480.t1
Asue_scaffold11	AUGUSTUS	exon	4821451	4821705	.	+	.	ID=AsAag15480.t1.exon8;Parent=AsAag15480.t1
###
# start gene g15481
# protein sequence = [MIGARVFCISTTARQRSSIFFFPKIPTRPVFRLLSPATKSIVAMSTTSKSQEELDSIFKQKRLVRSTVRKSLKAMDPS
# LRTQQDESIQNTVLEAPWFKSCKRLCAYISCKSLNEVDTSKILSEILQHPDSNTQKKLYVPWVEDKNSNMRMLHISHMEDLIANSMNILEPAPVDAQG
# NEREDVLQADEPIDLFILPGLAFDRCGRRLGRGGGYYDTFLKRYQDRAKEKDWRYPLMVALSYSPQILEDGSIPVTPNDVLIDALVTPSGVVPITPRA
# IESM]
# Evidence for and against this transcript:
# % of transcript supported by hints (any source): 41.2
# CDS exons: 0/8
# CDS introns: 7/7
#      E:   7 
# 5'UTR exons and introns: 0/1
# 3'UTR exons and introns: 0/1
# hint groups fully obeyed: 7
#      E:   7 
# incompatible hint groups: 1
#      P:   1 (AL6G23620.t1)
# end gene g15481
Asue_scaffold11	AUGUSTUS	gene	4821919	4824015	.	-	.	ID=AsAag15481
Asue_scaffold11	AUGUSTUS	mRNA	4821919	4824015	.	-	.	ID=AsAag15481.t1;Parent=AsAag15481
Asue_scaffold11	AUGUSTUS	CDS	4822155	4822161	.	-	1	ID=AsAag15481.t1.cds;Parent=AsAag15481.t1
Asue_scaffold11	AUGUSTUS	CDS	4822243	4822369	.	-	2	ID=AsAag15481.t1.cds;Parent=AsAag15481.t1
Asue_scaffold11	AUGUSTUS	CDS	4822450	4822520	.	-	1	ID=AsAag15481.t1.cds;Parent=AsAag15481.t1
Asue_scaffold11	AUGUSTUS	CDS	4822836	4822881	.	-	2	ID=AsAag15481.t1.cds;Parent=AsAag15481.t1
Asue_scaffold11	AUGUSTUS	CDS	4822964	4823005	.	-	2	ID=AsAag15481.t1.cds;Parent=AsAag15481.t1
```
