## Supplementary Data 4 for "Gradual evolution of allopolyploidy in *Arabidopsis suecica*" (part 83 of 100)

```
Asue_scaffold11	AUGUSTUS	CDS	4823105	4823263	.	-	2	ID=AsAag15481.t1.cds;Parent=AsAag15481.t1
Asue_scaffold11	AUGUSTUS	CDS	4823489	4823623	.	-	2	ID=AsAag15481.t1.cds;Parent=AsAag15481.t1
Asue_scaffold11	AUGUSTUS	CDS	4823704	4823953	.	-	0	ID=AsAag15481.t1.cds;Parent=AsAag15481.t1
Asue_scaffold11	AUGUSTUS	exon	4822155	4822161	.	-	.	ID=AsAag15481.t1.exon1;Parent=AsAag15481.t1
Asue_scaffold11	AUGUSTUS	exon	4822243	4822369	.	-	.	ID=AsAag15481.t1.exon2;Parent=AsAag15481.t1
Asue_scaffold11	AUGUSTUS	exon	4822450	4822520	.	-	.	ID=AsAag15481.t1.exon3;Parent=AsAag15481.t1
Asue_scaffold11	AUGUSTUS	exon	4822836	4822881	.	-	.	ID=AsAag15481.t1.exon4;Parent=AsAag15481.t1
Asue_scaffold11	AUGUSTUS	exon	4822964	4823005	.	-	.	ID=AsAag15481.t1.exon5;Parent=AsAag15481.t1
Asue_scaffold11	AUGUSTUS	exon	4823105	4823263	.	-	.	ID=AsAag15481.t1.exon6;Parent=AsAag15481.t1
Asue_scaffold11	AUGUSTUS	exon	4823489	4823623	.	-	.	ID=AsAag15481.t1.exon7;Parent=AsAag15481.t1
Asue_scaffold11	AUGUSTUS	exon	4823704	4823953	.	-	.	ID=AsAag15481.t1.exon8;Parent=AsAag15481.t1
###
# start gene g15482
# protein sequence = [MFIDRTNITRVFYLGILLDLKRVGLMVRDNNPGGSSRPYRSFPTRLYEMVNDPLTDSVISWSESGKSFIVWNQSELCS
# EVLPKFSLGKVFSNFTFKLDTFGFRKVESDQWEYANDDFERGKPELTEEIQKRFLASLSPEAFVFKRSAEDARVIERTRALQMAMKERALAKNLSNLT
# L]
# Evidence for and against this transcript:
# % of transcript supported by hints (any source): 71.4
# CDS exons: 3/3
#      P:   3 
# CDS introns: 2/2
#      E:   1 
#      P:   2 
# 5'UTR exons and introns: 0/1
# 3'UTR exons and introns: 0/1
# hint groups fully obeyed: 2
#      E:   1 
#      P:   1 
# incompatible hint groups: 4
#      P:   4 (TRINITY_GG_62_c934_g1_i4,TRINITY_GG_62_c934_g1_i1)
# end gene g15482
Asue_scaffold11	AUGUSTUS	gene	4825361	4826925	.	-	.	ID=AsAag15482
Asue_scaffold11	AUGUSTUS	mRNA	4825361	4826925	.	-	.	ID=AsAag15482.t1;Parent=AsAag15482
Asue_scaffold11	AUGUSTUS	CDS	4825894	4826127	.	-	0	ID=AsAag15482.t1.cds;Parent=AsAag15482.t1
Asue_scaffold11	AUGUSTUS	CDS	4826209	4826479	.	-	1	ID=AsAag15482.t1.cds;Parent=AsAag15482.t1
Asue_scaffold11	AUGUSTUS	CDS	4826602	4826630	.	-	0	ID=AsAag15482.t1.cds;Parent=AsAag15482.t1
Asue_scaffold11	AUGUSTUS	exon	4825894	4826127	.	-	.	ID=AsAag15482.t1.exon1;Parent=AsAag15482.t1
Asue_scaffold11	AUGUSTUS	exon	4826209	4826479	.	-	.	ID=AsAag15482.t1.exon2;Parent=AsAag15482.t1
Asue_scaffold11	AUGUSTUS	exon	4826602	4826630	.	-	.	ID=AsAag15482.t1.exon3;Parent=AsAag15482.t1
###
# start gene g15483
# protein sequence = [MGDIIAELIVEANDLLAETRENMEALLAFLLNADSPQELHSVWARVTRSAHVIADLVQPAVPPVAQPADPQQASSSVS
# GGPQSSGSGSEA]
# Evidence for and against this transcript:
# % of transcript supported by hints (any source): 0
# CDS exons: 0/1
# CDS introns: 0/0
# 5'UTR exons and introns: 0/1
# 3'UTR exons and introns: 0/1
# hint groups fully obeyed: 0
# incompatible hint groups: 0
# end gene g15483
Asue_scaffold11	AUGUSTUS	gene	4827240	4828114	.	+	.	ID=AsAag15483
Asue_scaffold11	AUGUSTUS	mRNA	4827240	4828114	.	+	.	ID=AsAag15483.t1;Parent=AsAag15483
Asue_scaffold11	AUGUSTUS	CDS	4827785	4828057	.	+	0	ID=AsAag15483.t1.cds;Parent=AsAag15483.t1
Asue_scaffold11	AUGUSTUS	exon	4827785	4828057	.	+	.	ID=AsAag15483.t1.exon1;Parent=AsAag15483.t1
###
# start gene g15484
# protein sequence = [MLREDVEFAHEHYQGFVLGISDLKQLGMVRDNNNPGSSSRSRRPYRSFPTILYEMVDDPSTDSMISWSESGKSFIIWN
# QPEFSNNVLPKYVKLRNDMSIFKTFGFRKVDSERWEYANDDFVRGKPELTAEIQKRFMATVPPEVFVCKNAAKAARDVERVRALAMAMKERALAKNLS
# NLTL]
# Evidence for and against this transcript:
# % of transcript supported by hints (any source): 71.4
# CDS exons: 3/3
#      P:   3 
# CDS introns: 2/2
#      E:   2 
#      P:   2 
# 5'UTR exons and introns: 0/1
# 3'UTR exons and introns: 0/1
# hint groups fully obeyed: 3
#      E:   2 
#      P:   1 
# incompatible hint groups: 2
#      P:   2 (AL6G23640.t2,TRINITY_GG_62_c117_g1_i2)
# end gene g15484
Asue_scaffold11	AUGUSTUS	gene	4828174	4829245	.	-	.	ID=AsAag15484
Asue_scaffold11	AUGUSTUS	mRNA	4828174	4829245	.	-	.	ID=AsAag15484.t1;Parent=AsAag15484
Asue_scaffold11	AUGUSTUS	CDS	4828427	4828660	.	-	0	ID=AsAag15484.t1.cds;Parent=AsAag15484.t1
Asue_scaffold11	AUGUSTUS	CDS	4828741	4829007	.	-	0	ID=AsAag15484.t1.cds;Parent=AsAag15484.t1
Asue_scaffold11	AUGUSTUS	CDS	4829130	4829171	.	-	0	ID=AsAag15484.t1.cds;Parent=AsAag15484.t1
Asue_scaffold11	AUGUSTUS	exon	4828427	4828660	.	-	.	ID=AsAag15484.t1.exon1;Parent=AsAag15484.t1
Asue_scaffold11	AUGUSTUS	exon	4828741	4829007	.	-	.	ID=AsAag15484.t1.exon2;Parent=AsAag15484.t1
Asue_scaffold11	AUGUSTUS	exon	4829130	4829171	.	-	.	ID=AsAag15484.t1.exon3;Parent=AsAag15484.t1
###
# start gene g15485
# protein sequence = [MGDVIAELVLEANELLDTTTDNWNALLEYSQNAVLPQHLQAVRTRVINHTAIIVDLLQPVAAVDPAAANQQEASNSTS
# GGPRSSGSGSEA]
# Evidence for and against this transcript:
# % of transcript supported by hints (any source): 20
# CDS exons: 0/1
# CDS introns: 0/0
# 5'UTR exons and introns: 1/3
#      E:   1 
# 3'UTR exons and introns: 0/1
# hint groups fully obeyed: 1
#      E:   1 
# incompatible hint groups: 1
#      P:   1 (AL6G23650.t1)
# end gene g15485
Asue_scaffold11	AUGUSTUS	gene	4830350	4831389	.	+	.	ID=AsAag15485
Asue_scaffold11	AUGUSTUS	mRNA	4830350	4831389	.	+	.	ID=AsAag15485.t1;Parent=AsAag15485
Asue_scaffold11	AUGUSTUS	CDS	4830849	4831121	.	+	0	ID=AsAag15485.t1.cds;Parent=AsAag15485.t1
Asue_scaffold11	AUGUSTUS	exon	4830849	4831121	.	+	.	ID=AsAag15485.t1.exon1;Parent=AsAag15485.t1
###
# start gene g15486
# protein sequence = [MIISKSFKAALKFSVRSSTAPVISNHPPMENPKRQRTTRLAARNLKRKLSPNTDVAPIVTQFIDVDDEHLDLVVAIRR
# HVEVLNSCFSDPDFDREAVNEAAADIADLAKIDENVEIIVENGAIPALVKYLECPWPLEVGGDVPNSCDHKLERDCAIALGLIAAIQPGYQQLIVDAG
# AIVPTVKLLKRRVICGGPGGCMFVNASIRRAADIITNIAHDNPRIKTNIRVEGGIPPLVELLNFPDVKVQRAAAGALRTISFRNDENKTQIVELNALP
# TLVLMLQSKDSSVHGEAIGAIGNLVHSSPDIKKEVIRAGALQPVIGLLSSTCLETQREAALLIGQFAAPDSDCKVHIAQRGAITPLIKMLESSDEQVV
# EMSAFALGRLAQDAHNQAGIAHRGGIISLLNLLDVKTGSVQHNAAFALYGLADNEENVADFVKAGGIQKLQDDNFTVQPTRDCVVRTLKRLQNKIHGP
# VLNQLLYLMRTAEKTIQIRIALALAHLCDPKDGKLIFIDNNGVEFLLELLYFSSIKQQRYSSSALYELAKKATSFAPEDSAPSSPTQQVFLGEEFVNN
# PTLSDVTFLIDGKQFYAHKICLVASSDIFRAMFDGLYKERNAQNVEIPNIRWEVFELMMRFIYSGRINITKHLAKDLLVAADQYLLQGLKRQCEYTIS
# QEICLDNIPEMYELADTFNATALRRACTLFVLEHFTKLSSQLWFAKFVKQIIPEIRSYITDILTRPVEASPPTVV]
# Evidence for and against this transcript:
# % of transcript supported by hints (any source): 94.6
# CDS exons: 18/18
#      P:  18 
# CDS introns: 17/17
#      E:   1 
#      P:  17 
# 5'UTR exons and introns: 0/1
# 3'UTR exons and introns: 0/1
# hint groups fully obeyed: 4
#      E:   1 
#      P:   3 
# incompatible hint groups: 2
#      P:   2 (TRINITY_GG_62_c357_g1_i1,AL6G23660.t1)
# end gene g15486
Asue_scaffold11	AUGUSTUS	gene	4833150	4837419	.	+	.	ID=AsAag15486
Asue_scaffold11	AUGUSTUS	mRNA	4833150	4837419	.	+	.	ID=AsAag15486.t1;Parent=AsAag15486
Asue_scaffold11	AUGUSTUS	CDS	4833299	4833629	.	+	0	ID=AsAag15486.t1.cds;Parent=AsAag15486.t1
Asue_scaffold11	AUGUSTUS	CDS	4833884	4834047	.	+	2	ID=AsAag15486.t1.cds;Parent=AsAag15486.t1
Asue_scaffold11	AUGUSTUS	CDS	4834164	4834345	.	+	0	ID=AsAag15486.t1.cds;Parent=AsAag15486.t1
Asue_scaffold11	AUGUSTUS	CDS	4834426	4834546	.	+	1	ID=AsAag15486.t1.cds;Parent=AsAag15486.t1
Asue_scaffold11	AUGUSTUS	CDS	4834622	4834696	.	+	0	ID=AsAag15486.t1.cds;Parent=AsAag15486.t1
Asue_scaffold11	AUGUSTUS	CDS	4834776	4834870	.	+	0	ID=AsAag15486.t1.cds;Parent=AsAag15486.t1
Asue_scaffold11	AUGUSTUS	CDS	4834970	4835045	.	+	1	ID=AsAag15486.t1.cds;Parent=AsAag15486.t1
Asue_scaffold11	AUGUSTUS	CDS	4835184	4835291	.	+	0	ID=AsAag15486.t1.cds;Parent=AsAag15486.t1
Asue_scaffold11	AUGUSTUS	CDS	4835416	4835544	.	+	0	ID=AsAag15486.t1.cds;Parent=AsAag15486.t1
Asue_scaffold11	AUGUSTUS	CDS	4835639	4835707	.	+	0	ID=AsAag15486.t1.cds;Parent=AsAag15486.t1
Asue_scaffold11	AUGUSTUS	CDS	4835787	4835846	.	+	0	ID=AsAag15486.t1.cds;Parent=AsAag15486.t1
Asue_scaffold11	AUGUSTUS	CDS	4835931	4836054	.	+	0	ID=AsAag15486.t1.cds;Parent=AsAag15486.t1
Asue_scaffold11	AUGUSTUS	CDS	4836147	4836286	.	+	2	ID=AsAag15486.t1.cds;Parent=AsAag15486.t1
Asue_scaffold11	AUGUSTUS	CDS	4836370	4836433	.	+	0	ID=AsAag15486.t1.cds;Parent=AsAag15486.t1
Asue_scaffold11	AUGUSTUS	CDS	4836519	4836598	.	+	2	ID=AsAag15486.t1.cds;Parent=AsAag15486.t1
Asue_scaffold11	AUGUSTUS	CDS	4836677	4836859	.	+	0	ID=AsAag15486.t1.cds;Parent=AsAag15486.t1
Asue_scaffold11	AUGUSTUS	CDS	4836953	4837077	.	+	0	ID=AsAag15486.t1.cds;Parent=AsAag15486.t1
Asue_scaffold11	AUGUSTUS	CDS	4837168	4837267	.	+	1	ID=AsAag15486.t1.cds;Parent=AsAag15486.t1
Asue_scaffold11	AUGUSTUS	exon	4833299	4833629	.	+	.	ID=AsAag15486.t1.exon1;Parent=AsAag15486.t1
Asue_scaffold11	AUGUSTUS	exon	4833884	4834047	.	+	.	ID=AsAag15486.t1.exon2;Parent=AsAag15486.t1
Asue_scaffold11	AUGUSTUS	exon	4834164	4834345	.	+	.	ID=AsAag15486.t1.exon3;Parent=AsAag15486.t1
Asue_scaffold11	AUGUSTUS	exon	4834426	4834546	.	+	.	ID=AsAag15486.t1.exon4;Parent=AsAag15486.t1
Asue_scaffold11	AUGUSTUS	exon	4834622	4834696	.	+	.	ID=AsAag15486.t1.exon5;Parent=AsAag15486.t1
Asue_scaffold11	AUGUSTUS	exon	4834776	4834870	.	+	.	ID=AsAag15486.t1.exon6;Parent=AsAag15486.t1
Asue_scaffold11	AUGUSTUS	exon	4834970	4835045	.	+	.	ID=AsAag15486.t1.exon7;Parent=AsAag15486.t1
Asue_scaffold11	AUGUSTUS	exon	4835184	4835291	.	+	.	ID=AsAag15486.t1.exon8;Parent=AsAag15486.t1
Asue_scaffold11	AUGUSTUS	exon	4835416	4835544	.	+	.	ID=AsAag15486.t1.exon9;Parent=AsAag15486.t1
Asue_scaffold11	AUGUSTUS	exon	4835639	4835707	.	+	.	ID=AsAag15486.t1.exon10;Parent=AsAag15486.t1
Asue_scaffold11	AUGUSTUS	exon	4835787	4835846	.	+	.	ID=AsAag15486.t1.exon11;Parent=AsAag15486.t1
Asue_scaffold11	AUGUSTUS	exon	4835931	4836054	.	+	.	ID=AsAag15486.t1.exon12;Parent=AsAag15486.t1
Asue_scaffold11	AUGUSTUS	exon	4836147	4836286	.	+	.	ID=AsAag15486.t1.exon13;Parent=AsAag15486.t1
Asue_scaffold11	AUGUSTUS	exon	4836370	4836433	.	+	.	ID=AsAag15486.t1.exon14;Parent=AsAag15486.t1
Asue_scaffold11	AUGUSTUS	exon	4836519	4836598	.	+	.	ID=AsAag15486.t1.exon15;Parent=AsAag15486.t1
Asue_scaffold11	AUGUSTUS	exon	4836677	4836859	.	+	.	ID=AsAag15486.t1.exon16;Parent=AsAag15486.t1
Asue_scaffold11	AUGUSTUS	exon	4836953	4837077	.	+	.	ID=AsAag15486.t1.exon17;Parent=AsAag15486.t1
Asue_scaffold11	AUGUSTUS	exon	4837168	4837267	.	+	.	ID=AsAag15486.t1.exon18;Parent=AsAag15486.t1
###
# start gene g15487
# protein sequence = [MVKAYRQEHVYKHPWERVSAASWRKFADPENKRILSHILEVDTLNRKLDTETGKLHTTRALTIHAPGPWFLHRIIGQD
# ICHCVESTVVDGKSRSMQLTTKNISLKKFIEVEERIRYDPHPENPSAWTVCSQETSIRIKPLSALASMAEKVEQKCAEKFMQNSVKGREVMERICKYM
# EAESARI]
# Evidence for and against this transcript:
# % of transcript supported by hints (any source): 57.1
# CDS exons: 2/2
#      P:   2 
# CDS introns: 1/1
#      E:   1 
#      P:   1 
# 5'UTR exons and introns: 1/3
#      E:   1 
#      P:   1 
# 3'UTR exons and introns: 0/1
# hint groups fully obeyed: 3
#      E:   2 
#      P:   1 
# incompatible hint groups: 2
#      P:   2 (TRINITY_GG_62_c1602_g1_i1,AL6G23670.t1)
# end gene g15487
Asue_scaffold11	AUGUSTUS	gene	4837830	4839727	.	+	.	ID=AsAag15487
Asue_scaffold11	AUGUSTUS	mRNA	4837830	4839727	.	+	.	ID=AsAag15487.t1;Parent=AsAag15487
Asue_scaffold11	AUGUSTUS	CDS	4838547	4838834	.	+	0	ID=AsAag15487.t1.cds;Parent=AsAag15487.t1
Asue_scaffold11	AUGUSTUS	CDS	4839188	4839451	.	+	0	ID=AsAag15487.t1.cds;Parent=AsAag15487.t1
Asue_scaffold11	AUGUSTUS	exon	4838547	4838834	.	+	.	ID=AsAag15487.t1.exon1;Parent=AsAag15487.t1
Asue_scaffold11	AUGUSTUS	exon	4839188	4839451	.	+	.	ID=AsAag15487.t1.exon2;Parent=AsAag15487.t1
###
# start gene g15488
# protein sequence = [MEGYDNGSLYAPFLSLKSHSKPEMHQGELEEGSKVRSEGSSRSVEPSKKKGKKQRYAFQTRSQVDILDDGYRWRKYGQ
# KAVKNNKFPRSYYRCTYGGCNVKKQVQRLTVDQEVVVTTYEGVHSHPIEKSTENFEHILTQMQIYSSF]
# Evidence for and against this transcript:
# % of transcript supported by hints (any source): 60
# CDS exons: 2/2
#      P:   2 
# CDS introns: 1/1
#      E:   1 
#      P:   1 
# 5'UTR exons and introns: 0/1
# 3'UTR exons and introns: 0/1
# hint groups fully obeyed: 2
#      E:   1 
#      P:   1 
# incompatible hint groups: 4
#      P:   4 (AL6G23680.t1,TRINITY_GG_62_c810_g1_i2)
# end gene g15488
Asue_scaffold11	AUGUSTUS	gene	4840151	4841545	.	-	.	ID=AsAag15488
Asue_scaffold11	AUGUSTUS	mRNA	4840151	4841545	.	-	.	ID=AsAag15488.t1;Parent=AsAag15488
Asue_scaffold11	AUGUSTUS	CDS	4840326	4840503	.	-	1	ID=AsAag15488.t1.cds;Parent=AsAag15488.t1
Asue_scaffold11	AUGUSTUS	CDS	4841163	4841425	.	-	0	ID=AsAag15488.t1.cds;Parent=AsAag15488.t1
Asue_scaffold11	AUGUSTUS	exon	4840326	4840503	.	-	.	ID=AsAag15488.t1.exon1;Parent=AsAag15488.t1
Asue_scaffold11	AUGUSTUS	exon	4841163	4841425	.	-	.	ID=AsAag15488.t1.exon2;Parent=AsAag15488.t1
###
# start gene g15489
# protein sequence = [MGKLLCDSTATFQSPSPTVPWREPSTAAVSLDDVDLVNQSAAAAAVEAVEKTMAAATTTAWDEVFGLEESQRRHLSRL
# HARGVLWKHPGKDESSASVVFRLSHGGEVSSDGNCLFTASQKAMEARGIDARDLRRRTVRRFLEDFRSASEEEKEVITDAIRHMYSPDLKSGWGIHIV
# QEEKLLAKKDERESLDSAIEELIQIGMQRETAAESIYRERCLPVNDGFSWAKYMSISGSTEDEYDIITLQYTEDGLLSVEENREGHAAAFGDDIAIEC
# LATEFKREIYVVQAHGSDGMVEEENCVFFLPHKPRSEVLEVPVFLFMKGTGWCGGGADHYEPLIANPSPLISHEKVALPSILSRAVSLTMASLSSSVS
# SRSYCSGYSPSISPVNGNRHRSLSFLSASPQGLNSHDLCVRFQRKSGRASIFMQDGAIIANSNSAESKSSLKGLKDEVLSALSQEAAKVGVESDGQSQ
# STVSITVVGASGDLAKKKIFPALFALYYEDCLPEHFTIFGYSRSKMTDVELRNMVSKTLTCRIDKRANCGEKMEEFLKRCFYHSGQYDSQEHFTELDK
# KLKEHEAGRISNRLFYLSIPPNIFVDAVKCASTSASSVSGWTRVIVEKPFGRDSETSAALTKSLKQYLEEDQIFRIDHYLGKELVENLSVLRFSNLIF
# EPLWSRQYIRNVQFIFSEDFGTEGRGGYFDNYGIIRDIMQNHLLQILALFAMETPVSLDAEDIRNEKVKVLRSMRPIRVEDVVIGQYKSHTKGGVTYP
# AYTDDKTVPKGSLTPTFAAAALFIDNARWDGVPFLMKAGKALHTRSAEIRVQFRHVPGNLYNRNTGSDLDQATNELVIRVQPDEAIYLKINNKVPGLG
# MRLDRSNLNLLYSARYSKEIPDAYERLLLDAIEGERRLFIRSDELDAAWSLFTPLLKEIEEKKRIPEYYPYGSRGPVGAHYLAAKHKVQWGDVSIDQ]
# Evidence for and against this transcript:
# % of transcript supported by hints (any source): 88.9
# CDS exons: 13/13
#      P:  13 
# CDS introns: 11/12
#      E:  10 
#      P:  11 
# 5'UTR exons and introns: 0/1
# 3'UTR exons and introns: 0/1
# hint groups fully obeyed: 21
#      E:  10 
#      P:  11 
# incompatible hint groups: 11
#      P:  11 (TRINITY_GG_62_c1913_g1_i1,AL6G23700.t1,TRINITY_GG_62_c777_g1_i1,AL6G23710.t1)
# end gene g15489
Asue_scaffold11	AUGUSTUS	gene	4847630	4852691	.	+	.	ID=AsAag15489
Asue_scaffold11	AUGUSTUS	mRNA	4847630	4852691	.	+	.	ID=AsAag15489.t1;Parent=AsAag15489
Asue_scaffold11	AUGUSTUS	CDS	4847770	4848383	.	+	0	ID=AsAag15489.t1.cds;Parent=AsAag15489.t1
Asue_scaffold11	AUGUSTUS	CDS	4848560	4848800	.	+	1	ID=AsAag15489.t1.cds;Parent=AsAag15489.t1
Asue_scaffold11	AUGUSTUS	CDS	4848886	4849003	.	+	0	ID=AsAag15489.t1.cds;Parent=AsAag15489.t1
Asue_scaffold11	AUGUSTUS	CDS	4849092	4849174	.	+	2	ID=AsAag15489.t1.cds;Parent=AsAag15489.t1
Asue_scaffold11	AUGUSTUS	CDS	4849822	4850047	.	+	0	ID=AsAag15489.t1.cds;Parent=AsAag15489.t1
Asue_scaffold11	AUGUSTUS	CDS	4850230	4850459	.	+	2	ID=AsAag15489.t1.cds;Parent=AsAag15489.t1
Asue_scaffold11	AUGUSTUS	CDS	4850570	4850664	.	+	0	ID=AsAag15489.t1.cds;Parent=AsAag15489.t1
Asue_scaffold11	AUGUSTUS	CDS	4850825	4850939	.	+	1	ID=AsAag15489.t1.cds;Parent=AsAag15489.t1
Asue_scaffold11	AUGUSTUS	CDS	4851034	4851239	.	+	0	ID=AsAag15489.t1.cds;Parent=AsAag15489.t1
Asue_scaffold11	AUGUSTUS	CDS	4851329	4851478	.	+	1	ID=AsAag15489.t1.cds;Parent=AsAag15489.t1
Asue_scaffold11	AUGUSTUS	CDS	4851570	4851690	.	+	1	ID=AsAag15489.t1.cds;Parent=AsAag15489.t1
Asue_scaffold11	AUGUSTUS	CDS	4851768	4851997	.	+	0	ID=AsAag15489.t1.cds;Parent=AsAag15489.t1
Asue_scaffold11	AUGUSTUS	CDS	4852065	4852515	.	+	1	ID=AsAag15489.t1.cds;Parent=AsAag15489.t1
Asue_scaffold11	AUGUSTUS	exon	4847770	4848383	.	+	.	ID=AsAag15489.t1.exon1;Parent=AsAag15489.t1
Asue_scaffold11	AUGUSTUS	exon	4848560	4848800	.	+	.	ID=AsAag15489.t1.exon2;Parent=AsAag15489.t1
Asue_scaffold11	AUGUSTUS	exon	4848886	4849003	.	+	.	ID=AsAag15489.t1.exon3;Parent=AsAag15489.t1
Asue_scaffold11	AUGUSTUS	exon	4849092	4849174	.	+	.	ID=AsAag15489.t1.exon4;Parent=AsAag15489.t1
Asue_scaffold11	AUGUSTUS	exon	4849822	4850047	.	+	.	ID=AsAag15489.t1.exon5;Parent=AsAag15489.t1
Asue_scaffold11	AUGUSTUS	exon	4850230	4850459	.	+	.	ID=AsAag15489.t1.exon6;Parent=AsAag15489.t1
Asue_scaffold11	AUGUSTUS	exon	4850570	4850664	.	+	.	ID=AsAag15489.t1.exon7;Parent=AsAag15489.t1
Asue_scaffold11	AUGUSTUS	exon	4850825	4850939	.	+	.	ID=AsAag15489.t1.exon8;Parent=AsAag15489.t1
Asue_scaffold11	AUGUSTUS	exon	4851034	4851239	.	+	.	ID=AsAag15489.t1.exon9;Parent=AsAag15489.t1
Asue_scaffold11	AUGUSTUS	exon	4851329	4851478	.	+	.	ID=AsAag15489.t1.exon10;Parent=AsAag15489.t1
Asue_scaffold11	AUGUSTUS	exon	4851570	4851690	.	+	.	ID=AsAag15489.t1.exon11;Parent=AsAag15489.t1
Asue_scaffold11	AUGUSTUS	exon	4851768	4851997	.	+	.	ID=AsAag15489.t1.exon12;Parent=AsAag15489.t1
Asue_scaffold11	AUGUSTUS	exon	4852065	4852515	.	+	.	ID=AsAag15489.t1.exon13;Parent=AsAag15489.t1
###
# start gene g15490
# protein sequence = [MAALSMTLSNPKSLSAAPRRLSPISTSALTSTSFRLRTKSSFDSISFSSSTSYSGSSLLLDTSSTKRNHRCFSIQSNS
# EIVTEPQSKITHKVYFDISVGNPVGKLAGRIVIGLYGDDVPQTVENFRALCTGEKGFGYKGSTFHRVIRDFMIQGGDFDKGNGTGGKSVYGRTFKDEN
# FKLSHVGPGVLSMANAGPNTNGSQFFICTVKTSWLDGRHVVFGQVIEGMEVVKLIEEQETDRGDRPRKKVVIADCGQLPMSEA]
# Evidence for and against this transcript:
# % of transcript supported by hints (any source): 86.7
# CDS exons: 7/7
#      P:   7 
# CDS introns: 6/6
#      E:   6 
#      P:   6 
# 5'UTR exons and introns: 0/1
# 3'UTR exons and introns: 0/1
# hint groups fully obeyed: 6
#      E:   6 
# incompatible hint groups: 1
#      P:   1 (TRINITY_GG_62_c1971_g1_i1)
# end gene g15490
Asue_scaffold11	AUGUSTUS	gene	4853245	4855615	.	-	.	ID=AsAag15490
Asue_scaffold11	AUGUSTUS	mRNA	4853245	4855615	.	-	.	ID=AsAag15490.t1;Parent=AsAag15490
Asue_scaffold11	AUGUSTUS	CDS	4853383	4853541	.	-	0	ID=AsAag15490.t1.cds;Parent=AsAag15490.t1
Asue_scaffold11	AUGUSTUS	CDS	4853711	4853796	.	-	2	ID=AsAag15490.t1.cds;Parent=AsAag15490.t1
Asue_scaffold11	AUGUSTUS	CDS	4853987	4854041	.	-	0	ID=AsAag15490.t1.cds;Parent=AsAag15490.t1
Asue_scaffold11	AUGUSTUS	CDS	4854833	4854921	.	-	2	ID=AsAag15490.t1.cds;Parent=AsAag15490.t1
Asue_scaffold11	AUGUSTUS	CDS	4855003	4855156	.	-	0	ID=AsAag15490.t1.cds;Parent=AsAag15490.t1
Asue_scaffold11	AUGUSTUS	CDS	4855252	4855464	.	-	0	ID=AsAag15490.t1.cds;Parent=AsAag15490.t1
Asue_scaffold11	AUGUSTUS	CDS	4855556	4855579	.	-	0	ID=AsAag15490.t1.cds;Parent=AsAag15490.t1
Asue_scaffold11	AUGUSTUS	exon	4853383	4853541	.	-	.	ID=AsAag15490.t1.exon1;Parent=AsAag15490.t1
Asue_scaffold11	AUGUSTUS	exon	4853711	4853796	.	-	.	ID=AsAag15490.t1.exon2;Parent=AsAag15490.t1
Asue_scaffold11	AUGUSTUS	exon	4853987	4854041	.	-	.	ID=AsAag15490.t1.exon3;Parent=AsAag15490.t1
Asue_scaffold11	AUGUSTUS	exon	4854833	4854921	.	-	.	ID=AsAag15490.t1.exon4;Parent=AsAag15490.t1
Asue_scaffold11	AUGUSTUS	exon	4855003	4855156	.	-	.	ID=AsAag15490.t1.exon5;Parent=AsAag15490.t1
Asue_scaffold11	AUGUSTUS	exon	4855252	4855464	.	-	.	ID=AsAag15490.t1.exon6;Parent=AsAag15490.t1
Asue_scaffold11	AUGUSTUS	exon	4855556	4855579	.	-	.	ID=AsAag15490.t1.exon7;Parent=AsAag15490.t1
###
# start gene g15491
# protein sequence = [MAESGSTNPKSQSVVPDSALGGLKRDLRNYEDGDDTNKFSIKKSRTTTIENTSQGCKKIVPLDVKPLAIVEPDTPKLS
# RQFWKAGDDDEAAPVPLYCSNDAAVRVHPQFLHANATSHKWALGALAELLDNSLDEVSNGATYVHVDSTTNKRDGKSSILIVEG]
# Evidence for and against this transcript:
# % of transcript supported by hints (any source): 0
# CDS exons: 0/3
# CDS introns: 0/2
# 5'UTR exons and introns: 0/1
# 3'UTR exons and introns: 0/1
# hint groups fully obeyed: 0
# incompatible hint groups: 0
# protein sequence = [MAESGSTNPKSQSVVPDSALGGLKRDLRNYEDGDDTNKFSIKKSRTTTIENTSQGCKKIVPLDVKPLAIVEPDTPKLS
# RQFWKAGDDDEAAPVPLYCSNDAAVRVHPQFLHANATSHKWALGALAELLDNSLDEVSNGATYVHVDSTTNKRDGKSSILIVEDNGGGMNPSTFRECL
# SLGYSRKRNLANRVGQYGNGFKTSTMRLGADAIVFSRCRGINGNNPTQSIGMLSYTFLYETRKCEAIVPTIDFELVDNKWKEIVYNSTEEWVDNLETI
# VRWSPYLSQQDLLDQFNHLEEQGTRIVIYNLWEDDEGKLELDFDTDPHDIQLRGVNRDEKNIEMAKTYPNSRHFLTYRHSLRSYASILYLKRPDNFRI
# ILRGKDVEYHSILDDMMMTDEKTYKPTRSPEWPDQDEMVASLKLGFVKDAHHHIDIQGFNVYHKNRLIKPFWRVWNAAGSDGRGVIGILEANFIQPAH
# NKQGFERTVVLSKLENRLIQHQKNYWSSRCHEIGYAPRRKQKNYESSVTETSRPFNNINVVKASSSTLAPAPFRTYVEPSGRNQSPQVETRERSYDIK
# PHIGSTIGNHGLGTSSFKETGSVNLEAELQKVKQESAKLVSELQRQKALLELQLEESKAKIQNLEKAQREKELLELQLKESKARIQNLENRQEGVSTI
# FQQERARRDVTEDGLRRKLRDASDVIDGLRKQVESFKGKRML]
# Evidence for and against this transcript:
# % of transcript supported by hints (any source): 0
# CDS exons: 0/18
# CDS introns: 0/17
# 5'UTR exons and introns: 0/1
# 3'UTR exons and introns: 0/1
# hint groups fully obeyed: 0
# incompatible hint groups: 0
# end gene g15491
Asue_scaffold11	AUGUSTUS	gene	4856920	4860852	.	+	.	ID=AsAag15491
Asue_scaffold11	AUGUSTUS	mRNA	4856920	4857864	.	+	.	ID=AsAag15491.t1;Parent=AsAag15491
Asue_scaffold11	AUGUSTUS	CDS	4857043	4857331	.	+	0	ID=AsAag15491.t1.cds;Parent=AsAag15491.t1
Asue_scaffold11	AUGUSTUS	CDS	4857427	4857539	.	+	2	ID=AsAag15491.t1.cds;Parent=AsAag15491.t1
Asue_scaffold11	AUGUSTUS	CDS	4857732	4857818	.	+	0	ID=AsAag15491.t1.cds;Parent=AsAag15491.t1
Asue_scaffold11	AUGUSTUS	exon	4857043	4857331	.	+	.	ID=AsAag15491.t1.exon1;Parent=AsAag15491.t1
Asue_scaffold11	AUGUSTUS	exon	4857427	4857539	.	+	.	ID=AsAag15491.t1.exon2;Parent=AsAag15491.t1
Asue_scaffold11	AUGUSTUS	exon	4857732	4857818	.	+	.	ID=AsAag15491.t1.exon3;Parent=AsAag15491.t1
Asue_scaffold11	AUGUSTUS	mRNA	4856920	4860852	.	+	.	ID=AsAag15491.t2;Parent=AsAag15491
Asue_scaffold11	AUGUSTUS	CDS	4857043	4857331	.	+	0	ID=AsAag15491.t2.cds;Parent=AsAag15491.t2
Asue_scaffold11	AUGUSTUS	CDS	4857427	4857539	.	+	2	ID=AsAag15491.t2.cds;Parent=AsAag15491.t2
Asue_scaffold11	AUGUSTUS	CDS	4857732	4857813	.	+	0	ID=AsAag15491.t2.cds;Parent=AsAag15491.t2
Asue_scaffold11	AUGUSTUS	CDS	4857907	4857999	.	+	2	ID=AsAag15491.t2.cds;Parent=AsAag15491.t2
Asue_scaffold11	AUGUSTUS	CDS	4858085	4858169	.	+	2	ID=AsAag15491.t2.cds;Parent=AsAag15491.t2
Asue_scaffold11	AUGUSTUS	CDS	4858264	4858339	.	+	1	ID=AsAag15491.t2.cds;Parent=AsAag15491.t2
Asue_scaffold11	AUGUSTUS	CDS	4858422	4858550	.	+	0	ID=AsAag15491.t2.cds;Parent=AsAag15491.t2
Asue_scaffold11	AUGUSTUS	CDS	4858625	4858723	.	+	0	ID=AsAag15491.t2.cds;Parent=AsAag15491.t2
Asue_scaffold11	AUGUSTUS	CDS	4858808	4858909	.	+	0	ID=AsAag15491.t2.cds;Parent=AsAag15491.t2
Asue_scaffold11	AUGUSTUS	CDS	4859004	4859162	.	+	0	ID=AsAag15491.t2.cds;Parent=AsAag15491.t2
Asue_scaffold11	AUGUSTUS	CDS	4859249	4859344	.	+	0	ID=AsAag15491.t2.cds;Parent=AsAag15491.t2
Asue_scaffold11	AUGUSTUS	CDS	4859445	4859608	.	+	0	ID=AsAag15491.t2.cds;Parent=AsAag15491.t2
Asue_scaffold11	AUGUSTUS	CDS	4859696	4859879	.	+	1	ID=AsAag15491.t2.cds;Parent=AsAag15491.t2
Asue_scaffold11	AUGUSTUS	CDS	4859956	4860032	.	+	0	ID=AsAag15491.t2.cds;Parent=AsAag15491.t2
Asue_scaffold11	AUGUSTUS	CDS	4860120	4860234	.	+	1	ID=AsAag15491.t2.cds;Parent=AsAag15491.t2
Asue_scaffold11	AUGUSTUS	CDS	4860324	4860395	.	+	0	ID=AsAag15491.t2.cds;Parent=AsAag15491.t2
Asue_scaffold11	AUGUSTUS	CDS	4860482	4860604	.	+	0	ID=AsAag15491.t2.cds;Parent=AsAag15491.t2
Asue_scaffold11	AUGUSTUS	CDS	4860689	4860757	.	+	0	ID=AsAag15491.t2.cds;Parent=AsAag15491.t2
Asue_scaffold11	AUGUSTUS	exon	4857043	4857331	.	+	.	ID=AsAag15491.t2.exon1;Parent=AsAag15491.t2
Asue_scaffold11	AUGUSTUS	exon	4857427	4857539	.	+	.	ID=AsAag15491.t2.exon2;Parent=AsAag15491.t2
Asue_scaffold11	AUGUSTUS	exon	4857732	4857813	.	+	.	ID=AsAag15491.t2.exon3;Parent=AsAag15491.t2
Asue_scaffold11	AUGUSTUS	exon	4857907	4857999	.	+	.	ID=AsAag15491.t2.exon4;Parent=AsAag15491.t2
Asue_scaffold11	AUGUSTUS	exon	4858085	4858169	.	+	.	ID=AsAag15491.t2.exon5;Parent=AsAag15491.t2
Asue_scaffold11	AUGUSTUS	exon	4858264	4858339	.	+	.	ID=AsAag15491.t2.exon6;Parent=AsAag15491.t2
Asue_scaffold11	AUGUSTUS	exon	4858422	4858550	.	+	.	ID=AsAag15491.t2.exon7;Parent=AsAag15491.t2
Asue_scaffold11	AUGUSTUS	exon	4858625	4858723	.	+	.	ID=AsAag15491.t2.exon8;Parent=AsAag15491.t2
Asue_scaffold11	AUGUSTUS	exon	4858808	4858909	.	+	.	ID=AsAag15491.t2.exon9;Parent=AsAag15491.t2
Asue_scaffold11	AUGUSTUS	exon	4859004	4859162	.	+	.	ID=AsAag15491.t2.exon10;Parent=AsAag15491.t2
Asue_scaffold11	AUGUSTUS	exon	4859249	4859344	.	+	.	ID=AsAag15491.t2.exon11;Parent=AsAag15491.t2
Asue_scaffold11	AUGUSTUS	exon	4859445	4859608	.	+	.	ID=AsAag15491.t2.exon12;Parent=AsAag15491.t2
Asue_scaffold11	AUGUSTUS	exon	4859696	4859879	.	+	.	ID=AsAag15491.t2.exon13;Parent=AsAag15491.t2
Asue_scaffold11	AUGUSTUS	exon	4859956	4860032	.	+	.	ID=AsAag15491.t2.exon14;Parent=AsAag15491.t2
Asue_scaffold11	AUGUSTUS	exon	4860120	4860234	.	+	.	ID=AsAag15491.t2.exon15;Parent=AsAag15491.t2
Asue_scaffold11	AUGUSTUS	exon	4860324	4860395	.	+	.	ID=AsAag15491.t2.exon16;Parent=AsAag15491.t2
Asue_scaffold11	AUGUSTUS	exon	4860482	4860604	.	+	.	ID=AsAag15491.t2.exon17;Parent=AsAag15491.t2
Asue_scaffold11	AUGUSTUS	exon	4860689	4860757	.	+	.	ID=AsAag15491.t2.exon18;Parent=AsAag15491.t2
###
# start gene g15492
# protein sequence = [MTKPVDGSSSSEKDAISASPYYLHPSDHPHHVLTPMLLNGDNYERWAKLTRNNLQAKRKLGFIDGTLTKPPSDSPDYP
# RWLQTNSMLVGWLYASLDPHVQKSISVVDNARVMWESLKTRYSVGNASRVHQLKSDLVACRQNELTAADYFGKLKVMWDDLDDYEPLLTCCCDKITCP
# HMLRQIKRRDHERIHQFLMGLDAAKFGTTRTNILGRLSRDESITLDSIYSDIIAEERHLTVARSKEERVDAIGFAVQTGVNAIASVTRVNNLGPCTHC
# GRSNHNADTCFKLHGVPEWYTEKYGETASGRGRGRNSAPRGRGRGRGYSYRANNAQTLSPSSVSAEFPDIPGVSKEACLCFAKKQSAHSDKFQARGRK
# GIFVGYPHGQKGWRIYDIESHEFFVSRDVIFQEDTFPFAATENMTSATNSSPGITSPVLAYDDDDFDLPTSPDNTQLVVTPTTEPNPVLDTSPDSTPG
# PSIVHTTPAATPPAPIVPLRRGLRNRQESVRLKDYETYSAQCDYITPPLTLSPATEAVGKCVYPMANFVSCERFSESHQHFLAAINHENKQHSDESEQ
# KLHSSTPDSESSEQSLVQVMEAVDDFIKALSSEKDPLTEIPPAVESFPETVDSLVSKMESSGLGRDETEDSVFIDAVNRISKSVMRLRELKLDSTPVS
# SWLNRASSVQHRAVSLLDEEFRHLLDRSREEKKKNINDGNNSDHNNSSTNDSDRCVLQDHEEEEEESFPDFPPESISTLKKIAGAMISAGYEAECLRL
# ATMYLPLLYLLLLASCLTHQASGRGRGRSPPEGSLDPSSRITVVGVVYCDTCSINTFSRQSYFLQGVEVHVTCRFRASSPKTAEEVNISVNRTTNRSG
# VYKLEIPHVDGIDCVDGIAIASQCSAKLLKTSSDDNRGCSIPVFQTATNEVSIKSKQDRVCIYSLSALSYKPSHKNTSLCGNGGKKHHRKDEKVEKKF
# RDSKFFWPYLAPYWFPWPYPDLPPLPTLQPLPSSPFPFLPFGNPNPALPAFDWKNPVTWIPYLPRFPPGDHNP]
# Evidence for and against this transcript:
# % of transcript supported by hints (any source): 27.3
# CDS exons: 2/5
#      P:   2 
# CDS introns: 1/4
#      E:   1 
#      P:   1 
# 5'UTR exons and introns: 0/1
# 3'UTR exons and introns: 0/1
# hint groups fully obeyed: 3
#      E:   1 
#      P:   2 
# incompatible hint groups: 4
#      P:   4 (AL6G23740.t1,TRINITY_GG_62_c2145_g1_i1,TRINITY_GG_62_c1440_g1_i1)
# end gene g15492
Asue_scaffold11	AUGUSTUS	gene	4860914	4871325	.	-	.	ID=AsAag15492
Asue_scaffold11	AUGUSTUS	mRNA	4860914	4871325	.	-	.	ID=AsAag15492.t1;Parent=AsAag15492
Asue_scaffold11	AUGUSTUS	CDS	4861169	4861782	.	-	2	ID=AsAag15492.t1.cds;Parent=AsAag15492.t1
Asue_scaffold11	AUGUSTUS	CDS	4862107	4862310	.	-	2	ID=AsAag15492.t1.cds;Parent=AsAag15492.t1
Asue_scaffold11	AUGUSTUS	CDS	4864804	4865421	.	-	2	ID=AsAag15492.t1.cds;Parent=AsAag15492.t1
Asue_scaffold11	AUGUSTUS	CDS	4868397	4869007	.	-	1	ID=AsAag15492.t1.cds;Parent=AsAag15492.t1
Asue_scaffold11	AUGUSTUS	CDS	4870157	4871211	.	-	0	ID=AsAag15492.t1.cds;Parent=AsAag15492.t1
Asue_scaffold11	AUGUSTUS	exon	4861169	4861782	.	-	.	ID=AsAag15492.t1.exon1;Parent=AsAag15492.t1
Asue_scaffold11	AUGUSTUS	exon	4862107	4862310	.	-	.	ID=AsAag15492.t1.exon2;Parent=AsAag15492.t1
Asue_scaffold11	AUGUSTUS	exon	4864804	4865421	.	-	.	ID=AsAag15492.t1.exon3;Parent=AsAag15492.t1
Asue_scaffold11	AUGUSTUS	exon	4868397	4869007	.	-	.	ID=AsAag15492.t1.exon4;Parent=AsAag15492.t1
Asue_scaffold11	AUGUSTUS	exon	4870157	4871211	.	-	.	ID=AsAag15492.t1.exon5;Parent=AsAag15492.t1
###
# start gene g15493
# protein sequence = [MGCFSCFDSSDDDEKLNPVDESNGQKKQSQPTVSNNISGLPSGGEKLSSKTNGGSKRELLLPRDGLGQIAAHTFAFRE
# LAAATMNFHPDTFLGEGGFGRVYKGRLDSTGQVVAVKQLDRNGLQGNREFLVEVLMLSLLHHPNLVNLIGYCADGDQRLLVYEFMPLGSLEDHLHDLP
# PDKEALDWNMRMKIAAGAAXXXXXXXXXXXXXXXXXXXXXXXXXXXXXXXXXXXXXXXXXXXXXXXXXXXXXXXXXXXXXXXXXXAMTGQLTVKSDVY
# SFGVVFLELITGRKAIDSEMPHGEQNLVAWARPLFNDRRKFIKLADPRLKGRFPTRALYQALAVASMCIQEQAATRPLIADVVTALSYLANQGYDPSK
# DDSKRNRDERGARLITRNDDGGGSGSKFDLEGSEKEDSPRETARILNRDINRERAVAEAKMWGESLREKRRQSEQGTSESNSTG]
# Evidence for and against this transcript:
# % of transcript supported by hints (any source): 81.8
# CDS exons: 5/5
#      P:   5 
# CDS introns: 4/4
#      E:   4 
#      P:   4 
# 5'UTR exons and introns: 0/1
# 3'UTR exons and introns: 0/1
# hint groups fully obeyed: 9
#      E:   4 
#      P:   5 
# incompatible hint groups: 4
#      P:   4 (TRINITY_GG_62_c576_g1_i2,AL6G23760.t1,TRINITY_GG_62_c476_g1_i1)
# end gene g15493
Asue_scaffold11	AUGUSTUS	gene	4872550	4875705	.	+	.	ID=AsAag15493
Asue_scaffold11	AUGUSTUS	mRNA	4872550	4875705	.	+	.	ID=AsAag15493.t1;Parent=AsAag15493
Asue_scaffold11	AUGUSTUS	CDS	4872646	4872772	.	+	0	ID=AsAag15493.t1.cds;Parent=AsAag15493.t1
Asue_scaffold11	AUGUSTUS	CDS	4873269	4873471	.	+	2	ID=AsAag15493.t1.cds;Parent=AsAag15493.t1
Asue_scaffold11	AUGUSTUS	CDS	4874111	4874300	.	+	0	ID=AsAag15493.t1.cds;Parent=AsAag15493.t1
Asue_scaffold11	AUGUSTUS	CDS	4874583	4874974	.	+	2	ID=AsAag15493.t1.cds;Parent=AsAag15493.t1
Asue_scaffold11	AUGUSTUS	CDS	4875087	4875545	.	+	0	ID=AsAag15493.t1.cds;Parent=AsAag15493.t1
Asue_scaffold11	AUGUSTUS	exon	4872646	4872772	.	+	.	ID=AsAag15493.t1.exon1;Parent=AsAag15493.t1
Asue_scaffold11	AUGUSTUS	exon	4873269	4873471	.	+	.	ID=AsAag15493.t1.exon2;Parent=AsAag15493.t1
Asue_scaffold11	AUGUSTUS	exon	4874111	4874300	.	+	.	ID=AsAag15493.t1.exon3;Parent=AsAag15493.t1
Asue_scaffold11	AUGUSTUS	exon	4874583	4874974	.	+	.	ID=AsAag15493.t1.exon4;Parent=AsAag15493.t1
Asue_scaffold11	AUGUSTUS	exon	4875087	4875545	.	+	.	ID=AsAag15493.t1.exon5;Parent=AsAag15493.t1
###
# start gene g15494
# protein sequence = [MGVMINHHLLAFIFGILGNVISFLVFLAPVPTFYRIYKKKSTESFQSLPYQVSLFSCMLWLYYALIKKDAFLLITINS
# FGCVVETLYIAMFFAYATRDKRISAMKLFIAMNVAFFSLILMVTHFVVKTPTLQVSVLGWICVAISVSVFAAPLMIVARVIKTKSVEFMPFTLSFFLT
# ISAVMWFAYGLFLNDICIAIPNVVGFVLGLLQMVLYGVYRNSNEKPEMEKKINSSEQQLKSIVVMSPLGVSEVHPVVTESVDPLSDAVRHEDLSKATK
# VEEPSIENGKCHVETTRPETV]
# Evidence for and against this transcript:
# % of transcript supported by hints (any source): 76.9
# CDS exons: 5/6
#      P:   5 
# CDS introns: 5/5
#      E:   5 
#      P:   5 
# 5'UTR exons and introns: 0/1
# 3'UTR exons and introns: 0/1
# hint groups fully obeyed: 9
#      E:   5 
#      P:   4 
# incompatible hint groups: 6
#      P:   6 (TRINITY_GG_62_c1457_g1_i1)
# end gene g15494
Asue_scaffold11	AUGUSTUS	gene	4876900	4879185	.	-	.	ID=AsAag15494
Asue_scaffold11	AUGUSTUS	mRNA	4876900	4879185	.	-	.	ID=AsAag15494.t1;Parent=AsAag15494
Asue_scaffold11	AUGUSTUS	CDS	4877148	4877450	.	-	0	ID=AsAag15494.t1.cds;Parent=AsAag15494.t1
Asue_scaffold11	AUGUSTUS	CDS	4877565	4877684	.	-	0	ID=AsAag15494.t1.cds;Parent=AsAag15494.t1
Asue_scaffold11	AUGUSTUS	CDS	4877783	4877947	.	-	0	ID=AsAag15494.t1.cds;Parent=AsAag15494.t1
Asue_scaffold11	AUGUSTUS	CDS	4878032	4878242	.	-	1	ID=AsAag15494.t1.cds;Parent=AsAag15494.t1
Asue_scaffold11	AUGUSTUS	CDS	4878334	4878370	.	-	2	ID=AsAag15494.t1.cds;Parent=AsAag15494.t1
Asue_scaffold11	AUGUSTUS	CDS	4879009	4879060	.	-	0	ID=AsAag15494.t1.cds;Parent=AsAag15494.t1
Asue_scaffold11	AUGUSTUS	exon	4877148	4877450	.	-	.	ID=AsAag15494.t1.exon1;Parent=AsAag15494.t1
Asue_scaffold11	AUGUSTUS	exon	4877565	4877684	.	-	.	ID=AsAag15494.t1.exon2;Parent=AsAag15494.t1
Asue_scaffold11	AUGUSTUS	exon	4877783	4877947	.	-	.	ID=AsAag15494.t1.exon3;Parent=AsAag15494.t1
Asue_scaffold11	AUGUSTUS	exon	4878032	4878242	.	-	.	ID=AsAag15494.t1.exon4;Parent=AsAag15494.t1
Asue_scaffold11	AUGUSTUS	exon	4878334	4878370	.	-	.	ID=AsAag15494.t1.exon5;Parent=AsAag15494.t1
Asue_scaffold11	AUGUSTUS	exon	4879009	4879060	.	-	.	ID=AsAag15494.t1.exon6;Parent=AsAag15494.t1
###
# start gene g15495
# protein sequence = [MAKEGTTVIGVPYYAGQNPYQAGIVPPNAIYGDPLGAPIQQTIYRDTPAPFNCLYCGNTGLTNLRSKPGVAAVVACMM
# PFMLGFCFLCPSMDCLWNKQHHCPQCGNKVADFEKSDPCLVMDPPQWKQPSFALPA]
# Evidence for and against this transcript:
# % of transcript supported by hints (any source): 71.4
# CDS exons: 3/3
#      P:   3 
# CDS introns: 2/2
#      E:   2 
#      P:   2 
# 5'UTR exons and introns: 0/1
# 3'UTR exons and introns: 0/1
# hint groups fully obeyed: 4
#      E:   2 
#      P:   2 
# incompatible hint groups: 4
#      P:   4 (AL6G23800.t1,TRINITY_GG_62_c1190_g1_i1)
# end gene g15495
Asue_scaffold11	AUGUSTUS	gene	4903434	4904945	.	-	.	ID=AsAag15495
Asue_scaffold11	AUGUSTUS	mRNA	4903434	4904945	.	-	.	ID=AsAag15495.t1;Parent=AsAag15495
Asue_scaffold11	AUGUSTUS	CDS	4903606	4903689	.	-	0	ID=AsAag15495.t1.cds;Parent=AsAag15495.t1
Asue_scaffold11	AUGUSTUS	CDS	4903783	4903909	.	-	1	ID=AsAag15495.t1.cds;Parent=AsAag15495.t1
Asue_scaffold11	AUGUSTUS	CDS	4904579	4904772	.	-	0	ID=AsAag15495.t1.cds;Parent=AsAag15495.t1
Asue_scaffold11	AUGUSTUS	exon	4903606	4903689	.	-	.	ID=AsAag15495.t1.exon1;Parent=AsAag15495.t1
Asue_scaffold11	AUGUSTUS	exon	4903783	4903909	.	-	.	ID=AsAag15495.t1.exon2;Parent=AsAag15495.t1
Asue_scaffold11	AUGUSTUS	exon	4904579	4904772	.	-	.	ID=AsAag15495.t1.exon3;Parent=AsAag15495.t1
###
# start gene g15496
# protein sequence = [MTGSQGEETHQPKIVDQEQPKTVETEHQPQPQPEPSSSSPDQKKWGTHVMGAPAAPVAHPDNQQAAAWVAGDNQQTPY
# VIYSPVEHHHPTNNPLEPVIGMFHTWSRKAETVARNLWHNLKTGPSMSETAWGKVNLTAKAITKGGFESLFIQIFGTEPNEKLKKTFACYLSTTTGPV
# AGTLYLSNARVAFCSDRPLYFTAPSGQESWSYYRVVVPLGNIATVNPVVMKETPPEKYIQVTTVDGHDFWFMGFVNYEKATHHLLTSVSDSQTAHGSV
# SG]
# Evidence for and against this transcript:
# % of transcript supported by hints (any source): 71.4
# CDS exons: 3/3
#      P:   3 
# CDS introns: 2/2
#      E:   2 
#      P:   2 
# 5'UTR exons and introns: 0/1
# 3'UTR exons and introns: 0/1
# hint groups fully obeyed: 5
#      E:   2 
#      P:   3 
# incompatible hint groups: 4
#      P:   4 (AL6G23810.t1,TRINITY_GG_62_c105_g1_i2)
# end gene g15496
Asue_scaffold11	AUGUSTUS	gene	4905350	4906712	.	+	.	ID=AsAag15496
Asue_scaffold11	AUGUSTUS	mRNA	4905350	4906712	.	+	.	ID=AsAag15496.t1;Parent=AsAag15496
Asue_scaffold11	AUGUSTUS	CDS	4905415	4905769	.	+	0	ID=AsAag15496.t1.cds;Parent=AsAag15496.t1
Asue_scaffold11	AUGUSTUS	CDS	4905915	4906189	.	+	2	ID=AsAag15496.t1.cds;Parent=AsAag15496.t1
Asue_scaffold11	AUGUSTUS	CDS	4906271	4906471	.	+	0	ID=AsAag15496.t1.cds;Parent=AsAag15496.t1
Asue_scaffold11	AUGUSTUS	exon	4905415	4905769	.	+	.	ID=AsAag15496.t1.exon1;Parent=AsAag15496.t1
Asue_scaffold11	AUGUSTUS	exon	4905915	4906189	.	+	.	ID=AsAag15496.t1.exon2;Parent=AsAag15496.t1
Asue_scaffold11	AUGUSTUS	exon	4906271	4906471	.	+	.	ID=AsAag15496.t1.exon3;Parent=AsAag15496.t1
###
# start gene g15497
# protein sequence = [MSPPLLGPPELRDPNSLLPKPITTSGPSNPFMDAMVSNFNNSNRVNVVSSPPMGYTENNSATHLSSGNPCLDFFFHVV
# PSTPKDSLEQRLQGAWDHDALTTLKLICNLRGVRGTGKSDKEGFYTAALWLHGRHPKTLACNLESLSQFGYFKDFPEILYRILQGSEIRKIQKSERFK
# RKSEASRGRRAPFNPNRSGVSXXXXXXXXXXXXXRGSKRKPVATRELRVANAERKNQAEKARASLDRKKKKVSMGKDAFTRYSHDPDYRYLHERVSDL
# FANQLKRDLEFLTSDQTNKISLAAKWCPSLDSSFDKATLLCESIARKIFPRESFPEYEGVDEAHYAYRVRDRLRKQVLVPLRKTLQLPEVYMGARNWD
# TLPYNRVASVAMKTYKDIFMNHDAERFQQYLEDAKTGKTKVAAGAVLPHEIIRDLDGGDGGQVAELQWKRTVDDLKEKGSLRNCIAICDVSGSMNGDP
# MEVSVALGLLVSELSEEPWRGKLITFSQNPEMHLVKGDDLRTKSEFVRNMQWGMNTDFQKVFDLILRVAVEGKLKPEEMIKRVFVFSDMEFDQASSSS
# NAYGRQSRSNGWETDYDVIVRKYRQNGYGEVVPDIVFWNLRDSKATPVPGNKKGVALVSGFSKNLMKMFLEHDGEIDPMMMMEAAISKDEYKSLVVID]
# Evidence for and against this transcript:
# % of transcript supported by hints (any source): 33.3
# CDS exons: 1/1
#      P:   1 
# CDS introns: 0/0
# 5'UTR exons and introns: 0/1
# 3'UTR exons and introns: 0/1
# hint groups fully obeyed: 0
# incompatible hint groups: 3
#      P:   3 (AL6G23820.t1,TRINITY_GG_62_c2667_g1_i1,TRINITY_GG_62_c2347_g1_i1)
# end gene g15497
Asue_scaffold11	AUGUSTUS	gene	4907200	4909530	.	+	.	ID=AsAag15497
Asue_scaffold11	AUGUSTUS	mRNA	4907200	4909530	.	+	.	ID=AsAag15497.t1;Parent=AsAag15497
Asue_scaffold11	AUGUSTUS	CDS	4907453	4909453	.	+	0	ID=AsAag15497.t1.cds;Parent=AsAag15497.t1
Asue_scaffold11	AUGUSTUS	exon	4907453	4909453	.	+	.	ID=AsAag15497.t1.exon1;Parent=AsAag15497.t1
###
# start gene g15498
# protein sequence = [MSKATIELDFLGVEKRQTNNTPKPKFQKFLDRRRKIQGAISKIDPEIIKSLLASSAKTRSVPSTPREDQPQIPISPLH
# APLARSSTEVVSGTVPMTIFYNGTVSVFQVSRTKADEIMKVATETASSKDKSSMETDLSVILPTTLRPTKLFGQNLEGDLPIARRKSLQRFLEKRKER
# LVSTSPYYPTSA]
# Evidence for and against this transcript:
# % of transcript supported by hints (any source): 27.3
# CDS exons: 0/5
# CDS introns: 3/4
#      E:   3 
# 5'UTR exons and introns: 0/1
# 3'UTR exons and introns: 0/1
# hint groups fully obeyed: 3
#      E:   3 
# incompatible hint groups: 0
# end gene g15498
Asue_scaffold11	AUGUSTUS	gene	4913010	4914942	.	+	.	ID=AsAag15498
Asue_scaffold11	AUGUSTUS	mRNA	4913010	4914942	.	+	.	ID=AsAag15498.t1;Parent=AsAag15498
Asue_scaffold11	AUGUSTUS	CDS	4913076	4913178	.	+	0	ID=AsAag15498.t1.cds;Parent=AsAag15498.t1
Asue_scaffold11	AUGUSTUS	CDS	4913291	4913435	.	+	2	ID=AsAag15498.t1.cds;Parent=AsAag15498.t1
Asue_scaffold11	AUGUSTUS	CDS	4913540	4913760	.	+	1	ID=AsAag15498.t1.cds;Parent=AsAag15498.t1
Asue_scaffold11	AUGUSTUS	CDS	4914038	4914095	.	+	2	ID=AsAag15498.t1.cds;Parent=AsAag15498.t1
Asue_scaffold11	AUGUSTUS	CDS	4914537	4914576	.	+	1	ID=AsAag15498.t1.cds;Parent=AsAag15498.t1
Asue_scaffold11	AUGUSTUS	exon	4913076	4913178	.	+	.	ID=AsAag15498.t1.exon1;Parent=AsAag15498.t1
Asue_scaffold11	AUGUSTUS	exon	4913291	4913435	.	+	.	ID=AsAag15498.t1.exon2;Parent=AsAag15498.t1
Asue_scaffold11	AUGUSTUS	exon	4913540	4913760	.	+	.	ID=AsAag15498.t1.exon3;Parent=AsAag15498.t1
Asue_scaffold11	AUGUSTUS	exon	4914038	4914095	.	+	.	ID=AsAag15498.t1.exon4;Parent=AsAag15498.t1
Asue_scaffold11	AUGUSTUS	exon	4914537	4914576	.	+	.	ID=AsAag15498.t1.exon5;Parent=AsAag15498.t1
###
# start gene g15499
# protein sequence = [MIGFLRIIHVAESRRLMIQCNRIRQCGFSVQTAESSVQWSDSVVPCLDSHAYGTMLRRCIQKNDPVSAKAIHCDILKK
# GSCLDLFATNILLNAYVKAGFDKDALXXXXXXXXXXXXXXVTLSQGYACQDPVGLYSRLLREGHELNPHVFTSFLKLFVSLDKAEICWWLHSPIVKLG
# YDSNAFVGAALINAYSVCGSVDSARSVFEGILCKDIVVWAGILSCYVENGYFEDSLVLLSCMGMAGFMPNNYTFDAALKASIGLGAFDFAKGVHGQIL
# KTCYELDPRVGVGLLQLYTQLGDMSDAFKVFNEMPKHDVVPWSFMIARFCQNGFCNEAVDLFIRMREAFVVPNEFTLSSILNGCAIGKCSGLGEQLHG
# LVVKVGFDLDVYVSNALIDVYAKCEKMDTAVKLFAELSSKNVVSWNTVIVGYENLGEGGKALSMFREALRNQVSVTEFKDWR]
# Evidence for and against this transcript:
# % of transcript supported by hints (any source): 0
# CDS exons: 0/2
# CDS introns: 0/1
# 5'UTR exons and introns: 0/1
# 3'UTR exons and introns: 0/1
# hint groups fully obeyed: 0
# incompatible hint groups: 0
# end gene g15499
Asue_scaffold11	AUGUSTUS	gene	4916290	4918189	.	+	.	ID=AsAag15499
Asue_scaffold11	AUGUSTUS	mRNA	4916290	4918189	.	+	.	ID=AsAag15499.t1;Parent=AsAag15499
Asue_scaffold11	AUGUSTUS	CDS	4916736	4918082	.	+	0	ID=AsAag15499.t1.cds;Parent=AsAag15499.t1
Asue_scaffold11	AUGUSTUS	CDS	4918147	4918164	.	+	0	ID=AsAag15499.t1.cds;Parent=AsAag15499.t1
Asue_scaffold11	AUGUSTUS	exon	4916736	4918082	.	+	.	ID=AsAag15499.t1.exon1;Parent=AsAag15499.t1
Asue_scaffold11	AUGUSTUS	exon	4918147	4918164	.	+	.	ID=AsAag15499.t1.exon2;Parent=AsAag15499.t1
###
# start gene g15500
# protein sequence = [MPSSLDKINSFRRRFAVHYKTKVEHIRIFLVIERENTAEQFSVFSFPKKTFFQVSLEFIQVYRIFLEDLAATTIMKFL
# EYTNLDRLNVFLGHLNLGERTIKGCLEAYSCKHAGSDKRLSLSLENEMLDYLGKSSDTDSSSPVDLLLSRSSRKALIYLVLTLYQMYPDYDFSAVKAH
# QFFSEESWDTFKQIFNNYMFEASKEWTEKNEDGSLLEVIYKALDEVVKLAECEIYVYNPNPNADPFLEEGAIWSFCFLFYNRKLKRVAGFRFCCTSNL
# ASDAFLTDSPPYGEDEEIFADMDM]
# Evidence for and against this transcript:
# % of transcript supported by hints (any source): 84
# CDS exons: 11/12
#      P:  11 
# CDS introns: 10/11
#      E:  10 
#      P:  10 
# 5'UTR exons and introns: 0/1
# 3'UTR exons and introns: 0/1
# hint groups fully obeyed: 16
#      E:  10 
#      P:   6 
# incompatible hint groups: 6
#      P:   6 (TRINITY_GG_62_c709_g1_i1)
# end gene g15500
Asue_scaffold11	AUGUSTUS	gene	4919316	4922345	.	-	.	ID=AsAag15500
Asue_scaffold11	AUGUSTUS	mRNA	4919316	4922345	.	-	.	ID=AsAag15500.t1;Parent=AsAag15500
Asue_scaffold11	AUGUSTUS	CDS	4919472	4919553	.	-	1	ID=AsAag15500.t1.cds;Parent=AsAag15500.t1
Asue_scaffold11	AUGUSTUS	CDS	4919645	4919716	.	-	1	ID=AsAag15500.t1.cds;Parent=AsAag15500.t1
Asue_scaffold11	AUGUSTUS	CDS	4919814	4919893	.	-	0	ID=AsAag15500.t1.cds;Parent=AsAag15500.t1
Asue_scaffold11	AUGUSTUS	CDS	4919972	4920034	.	-	0	ID=AsAag15500.t1.cds;Parent=AsAag15500.t1
Asue_scaffold11	AUGUSTUS	CDS	4920226	4920313	.	-	1	ID=AsAag15500.t1.cds;Parent=AsAag15500.t1
Asue_scaffold11	AUGUSTUS	CDS	4920633	4920695	.	-	1	ID=AsAag15500.t1.cds;Parent=AsAag15500.t1
Asue_scaffold11	AUGUSTUS	CDS	4920786	4920859	.	-	0	ID=AsAag15500.t1.cds;Parent=AsAag15500.t1
Asue_scaffold11	AUGUSTUS	CDS	4921017	4921066	.	-	2	ID=AsAag15500.t1.cds;Parent=AsAag15500.t1
Asue_scaffold11	AUGUSTUS	CDS	4921152	4921222	.	-	1	ID=AsAag15500.t1.cds;Parent=AsAag15500.t1
Asue_scaffold11	AUGUSTUS	CDS	4921352	4921425	.	-	0	ID=AsAag15500.t1.cds;Parent=AsAag15500.t1
Asue_scaffold11	AUGUSTUS	CDS	4921726	4921867	.	-	1	ID=AsAag15500.t1.cds;Parent=AsAag15500.t1
Asue_scaffold11	AUGUSTUS	CDS	4922178	4922215	.	-	0	ID=AsAag15500.t1.cds;Parent=AsAag15500.t1
Asue_scaffold11	AUGUSTUS	exon	4919472	4919553	.	-	.	ID=AsAag15500.t1.exon1;Parent=AsAag15500.t1
Asue_scaffold11	AUGUSTUS	exon	4919645	4919716	.	-	.	ID=AsAag15500.t1.exon2;Parent=AsAag15500.t1
Asue_scaffold11	AUGUSTUS	exon	4919814	4919893	.	-	.	ID=AsAag15500.t1.exon3;Parent=AsAag15500.t1
Asue_scaffold11	AUGUSTUS	exon	4919972	4920034	.	-	.	ID=AsAag15500.t1.exon4;Parent=AsAag15500.t1
Asue_scaffold11	AUGUSTUS	exon	4920226	4920313	.	-	.	ID=AsAag15500.t1.exon5;Parent=AsAag15500.t1
Asue_scaffold11	AUGUSTUS	exon	4920633	4920695	.	-	.	ID=AsAag15500.t1.exon6;Parent=AsAag15500.t1
Asue_scaffold11	AUGUSTUS	exon	4920786	4920859	.	-	.	ID=AsAag15500.t1.exon7;Parent=AsAag15500.t1
Asue_scaffold11	AUGUSTUS	exon	4921017	4921066	.	-	.	ID=AsAag15500.t1.exon8;Parent=AsAag15500.t1
Asue_scaffold11	AUGUSTUS	exon	4921152	4921222	.	-	.	ID=AsAag15500.t1.exon9;Parent=AsAag15500.t1
Asue_scaffold11	AUGUSTUS	exon	4921352	4921425	.	-	.	ID=AsAag15500.t1.exon10;Parent=AsAag15500.t1
Asue_scaffold11	AUGUSTUS	exon	4921726	4921867	.	-	.	ID=AsAag15500.t1.exon11;Parent=AsAag15500.t1
Asue_scaffold11	AUGUSTUS	exon	4922178	4922215	.	-	.	ID=AsAag15500.t1.exon12;Parent=AsAag15500.t1
###
# start gene g15501
# protein sequence = [MVSPAESSSSSSTLLLPCAFANSFAFMRLLQKAHHFSAVSEDDDNNKDIRLGSDHQAKDNNHHQVCRRDCSFMAEQEE
# PRSTTSRLSSKDDDPXXXXXXXXXXXXEAEDHEMRQQGWLRLSIGHEEDVKPDLDHRQQHQTDPTARRDSFLELNLFSGGSNKEEEVGLPLSSLFHHQ
# HQPGGMMINPLMFHNRPQDMIGPWAAAAFRTPFVPQNLTQPSSSSASLMMPLMGPYFGRSSFQPQLLGNDNPDVVAGPSSSFRVIDPPRRPHSGIWFL
# LQASQNQ]
# Evidence for and against this transcript:
# % of transcript supported by hints (any source): 0
# CDS exons: 0/1
# CDS introns: 0/0
# 5'UTR exons and introns: 0/1
# 3'UTR exons and introns: 0/1
# hint groups fully obeyed: 0
# incompatible hint groups: 0
# end gene g15501
Asue_scaffold11	AUGUSTUS	gene	4928190	4929255	.	+	.	ID=AsAag15501
Asue_scaffold11	AUGUSTUS	mRNA	4928190	4929255	.	+	.	ID=AsAag15501.t1;Parent=AsAag15501
Asue_scaffold11	AUGUSTUS	CDS	4928267	4929112	.	+	0	ID=AsAag15501.t1.cds;Parent=AsAag15501.t1
Asue_scaffold11	AUGUSTUS	exon	4928267	4929112	.	+	.	ID=AsAag15501.t1.exon1;Parent=AsAag15501.t1
###
# start gene g15502
# protein sequence = [MERARTESPSYFRQWSGDSGSTNAAAVAPSSPARHHHARSSSVTNMSNVKRAQNVAAKAAAQRLAKVMASQXXXXXXX
# XXXXXXXXXXXLGFRYGAPPPLSFTRNPSSTIAKPKPVASAVVVPPPKISRSSSPALSQNSPAMSVRASQPPVPPSKLSQRNQTTNPSPVVTPKTEKR
# VLADIGHFNGKDSKDQHEASALRDELDMLQEENDSILEKLRLEDERCKEAEARVRELEKQVTSLGEGVSLEAKLLSRKEAALRQREAALKDARQNRDG
# TNKETTVLRSQVENAKLETAAVVAQLQGAESEVNALRTMTHRMILTQKEMEEVVLKRCWLARYWGLAARYGICSDIATSKYEYWSSLAPLPFEIVLSA
# GQKAKEESWEKEPEENEKRSQLAQDINDLTGEGNIESMLSVEMGLKELTSLKVEVAITITLAQLRLANTTRLSDIELKSPGGPKITEALELSQEESED
# VLFKEAWLTYFWRRAQSLGIEVDIARERLRFWISRSAHSPSSHDAMEVEQGLTELRKLRIERRLWEASRSSQ]
# Evidence for and against this transcript:
# % of transcript supported by hints (any source): 91.4
# CDS exons: 16/17
#      P:  16 
# CDS introns: 16/16
#      E:  15 
#      P:  16 
# 5'UTR exons and introns: 0/1
# 3'UTR exons and introns: 0/1
# hint groups fully obeyed: 30
#      E:  15 
#      P:  15 
# incompatible hint groups: 7
#      P:   7 (TRINITY_GG_62_c978_g1_i3)
# end gene g15502
Asue_scaffold11	AUGUSTUS	gene	4939940	4943694	.	+	.	ID=AsAag15502
Asue_scaffold11	AUGUSTUS	mRNA	4939940	4943694	.	+	.	ID=AsAag15502.t1;Parent=AsAag15502
Asue_scaffold11	AUGUSTUS	CDS	4940007	4940408	.	+	0	ID=AsAag15502.t1.cds;Parent=AsAag15502.t1
Asue_scaffold11	AUGUSTUS	CDS	4940619	4940743	.	+	0	ID=AsAag15502.t1.cds;Parent=AsAag15502.t1
Asue_scaffold11	AUGUSTUS	CDS	4940831	4940906	.	+	1	ID=AsAag15502.t1.cds;Parent=AsAag15502.t1
Asue_scaffold11	AUGUSTUS	CDS	4940994	4941035	.	+	0	ID=AsAag15502.t1.cds;Parent=AsAag15502.t1
Asue_scaffold11	AUGUSTUS	CDS	4941113	4941175	.	+	0	ID=AsAag15502.t1.cds;Parent=AsAag15502.t1
Asue_scaffold11	AUGUSTUS	CDS	4941248	4941297	.	+	0	ID=AsAag15502.t1.cds;Parent=AsAag15502.t1
Asue_scaffold11	AUGUSTUS	CDS	4941389	4941416	.	+	1	ID=AsAag15502.t1.cds;Parent=AsAag15502.t1
Asue_scaffold11	AUGUSTUS	CDS	4941496	4941570	.	+	0	ID=AsAag15502.t1.cds;Parent=AsAag15502.t1
Asue_scaffold11	AUGUSTUS	CDS	4941669	4941779	.	+	0	ID=AsAag15502.t1.cds;Parent=AsAag15502.t1
Asue_scaffold11	AUGUSTUS	CDS	4941859	4941919	.	+	0	ID=AsAag15502.t1.cds;Parent=AsAag15502.t1
Asue_scaffold11	AUGUSTUS	CDS	4942018	4942134	.	+	2	ID=AsAag15502.t1.cds;Parent=AsAag15502.t1
Asue_scaffold11	AUGUSTUS	CDS	4942241	4942362	.	+	2	ID=AsAag15502.t1.cds;Parent=AsAag15502.t1
Asue_scaffold11	AUGUSTUS	CDS	4942448	4942517	.	+	0	ID=AsAag15502.t1.cds;Parent=AsAag15502.t1
Asue_scaffold11	AUGUSTUS	CDS	4942718	4942759	.	+	2	ID=AsAag15502.t1.cds;Parent=AsAag15502.t1
Asue_scaffold11	AUGUSTUS	CDS	4943013	4943053	.	+	2	ID=AsAag15502.t1.cds;Parent=AsAag15502.t1
Asue_scaffold11	AUGUSTUS	CDS	4943243	4943369	.	+	0	ID=AsAag15502.t1.cds;Parent=AsAag15502.t1
Asue_scaffold11	AUGUSTUS	CDS	4943445	4943521	.	+	2	ID=AsAag15502.t1.cds;Parent=AsAag15502.t1
Asue_scaffold11	AUGUSTUS	exon	4940007	4940408	.	+	.	ID=AsAag15502.t1.exon1;Parent=AsAag15502.t1
Asue_scaffold11	AUGUSTUS	exon	4940619	4940743	.	+	.	ID=AsAag15502.t1.exon2;Parent=AsAag15502.t1
Asue_scaffold11	AUGUSTUS	exon	4940831	4940906	.	+	.	ID=AsAag15502.t1.exon3;Parent=AsAag15502.t1
Asue_scaffold11	AUGUSTUS	exon	4940994	4941035	.	+	.	ID=AsAag15502.t1.exon4;Parent=AsAag15502.t1
Asue_scaffold11	AUGUSTUS	exon	4941113	4941175	.	+	.	ID=AsAag15502.t1.exon5;Parent=AsAag15502.t1
Asue_scaffold11	AUGUSTUS	exon	4941248	4941297	.	+	.	ID=AsAag15502.t1.exon6;Parent=AsAag15502.t1
Asue_scaffold11	AUGUSTUS	exon	4941389	4941416	.	+	.	ID=AsAag15502.t1.exon7;Parent=AsAag15502.t1
Asue_scaffold11	AUGUSTUS	exon	4941496	4941570	.	+	.	ID=AsAag15502.t1.exon8;Parent=AsAag15502.t1
Asue_scaffold11	AUGUSTUS	exon	4941669	4941779	.	+	.	ID=AsAag15502.t1.exon9;Parent=AsAag15502.t1
Asue_scaffold11	AUGUSTUS	exon	4941859	4941919	.	+	.	ID=AsAag15502.t1.exon10;Parent=AsAag15502.t1
Asue_scaffold11	AUGUSTUS	exon	4942018	4942134	.	+	.	ID=AsAag15502.t1.exon11;Parent=AsAag15502.t1
Asue_scaffold11	AUGUSTUS	exon	4942241	4942362	.	+	.	ID=AsAag15502.t1.exon12;Parent=AsAag15502.t1
Asue_scaffold11	AUGUSTUS	exon	4942448	4942517	.	+	.	ID=AsAag15502.t1.exon13;Parent=AsAag15502.t1
Asue_scaffold11	AUGUSTUS	exon	4942718	4942759	.	+	.	ID=AsAag15502.t1.exon14;Parent=AsAag15502.t1
Asue_scaffold11	AUGUSTUS	exon	4943013	4943053	.	+	.	ID=AsAag15502.t1.exon15;Parent=AsAag15502.t1
Asue_scaffold11	AUGUSTUS	exon	4943243	4943369	.	+	.	ID=AsAag15502.t1.exon16;Parent=AsAag15502.t1
Asue_scaffold11	AUGUSTUS	exon	4943445	4943521	.	+	.	ID=AsAag15502.t1.exon17;Parent=AsAag15502.t1
###
# start gene g15503
# protein sequence = [MKPISDINESFEQQLKYLTSDVKQIQDNLLEEIITPNTKTEYLQRFLIDRFDKDLFKKNVPIVTYEDIKPYLDRVVNG
# ESSDVISARPITGFLLSSGTSGGAQKMMPWNNKYLDNLTFIYDLRMQVITKHVKGVEEGKGMMFLFTKQESMTPSGLPARVATSSYFKSDYFKHRPSN
# WYYSYTSPDEVILCPNNTQSLYCHLLCGLVQREEVVRTGSIFASVMVRAIEVLKNSWEELCSNIRSGHLSNWVTDLGCQSSVSLVLGGPRPELADTIE
# EICNQKSWKGIVKRLWPNTKYIETVVTGSMGQYVPMLNYYCNDLPLVSTTYGSSETTFGINLDPLCKPEDVSYTFMPNMSYFEFIPMDGDKNDVVDLE
# DVKLGCTYEPVVTNFAGLYRMRVGDIVLVTGFYNNAPQFKFVRRENVVLSIDSDKTNEEDLFKAVSQAKLVLESSGLDLKDFTSYADTSTFPGHYVVY
# LEVDTKEGEEKKTAEFELDEEALSMCCLVMEESLDNVYKRCRFKDGSIGPLEIRVVRQGTFVSLMDFFISQGASTGQYKTPRCIKSGKALQVLETCVV
# AIFFSS]
# Evidence for and against this transcript:
# % of transcript supported by hints (any source): 72.7
# CDS exons: 4/4
#      P:   4 
# CDS introns: 3/3
#      E:   3 
#      P:   3 
# 5'UTR exons and introns: 1/3
#      E:   1 
# 3'UTR exons and introns: 0/1
# hint groups fully obeyed: 7
#      E:   4 
#      P:   3 
# incompatible hint groups: 3
#      P:   3 (TRINITY_GG_62_c1200_g1_i1)
# end gene g15503
Asue_scaffold11	AUGUSTUS	gene	4964241	4968151	.	+	.	ID=AsAag15503
Asue_scaffold11	AUGUSTUS	mRNA	4964241	4968151	.	+	.	ID=AsAag15503.t1;Parent=AsAag15503
Asue_scaffold11	AUGUSTUS	CDS	4965871	4966154	.	+	0	ID=AsAag15503.t1.cds;Parent=AsAag15503.t1
Asue_scaffold11	AUGUSTUS	CDS	4966245	4966346	.	+	1	ID=AsAag15503.t1.cds;Parent=AsAag15503.t1
Asue_scaffold11	AUGUSTUS	CDS	4966438	4967216	.	+	1	ID=AsAag15503.t1.cds;Parent=AsAag15503.t1
Asue_scaffold11	AUGUSTUS	CDS	4967311	4967870	.	+	2	ID=AsAag15503.t1.cds;Parent=AsAag15503.t1
Asue_scaffold11	AUGUSTUS	exon	4965871	4966154	.	+	.	ID=AsAag15503.t1.exon1;Parent=AsAag15503.t1
Asue_scaffold11	AUGUSTUS	exon	4966245	4966346	.	+	.	ID=AsAag15503.t1.exon2;Parent=AsAag15503.t1
Asue_scaffold11	AUGUSTUS	exon	4966438	4967216	.	+	.	ID=AsAag15503.t1.exon3;Parent=AsAag15503.t1
Asue_scaffold11	AUGUSTUS	exon	4967311	4967870	.	+	.	ID=AsAag15503.t1.exon4;Parent=AsAag15503.t1
###
# start gene g15504
# protein sequence = [MVSALSRVIENPTDPPVKQELDKTDQLQQDQDQPRRRHXXXXXXXXXXXXXXXXXXXXXXXXXXXXXXXXXXXXXXXX
# XRAALKFKGTKAKLNFPERVQGPTTTTTIDHAPRGVSESMNSPPIRPGPPSTTTTTSWPMTYNQDILQYAQLLTSNNEVDLSYYTSSLFSQPXXXXXX
# XXXXXQQTQQQQXXXXXXXXXXXXXREEEEKSYGYHYYNYPRE]
# Evidence for and against this transcript:
# % of transcript supported by hints (any source): 20
# CDS exons: 0/2
# CDS introns: 1/1
#      E:   1 
# 5'UTR exons and introns: 0/1
# 3'UTR exons and introns: 0/1
# hint groups fully obeyed: 1
#      E:   1 
# incompatible hint groups: 0
# end gene g15504
Asue_scaffold11	AUGUSTUS	gene	4972191	4974723	.	+	.	ID=AsAag15504
Asue_scaffold11	AUGUSTUS	mRNA	4972191	4974723	.	+	.	ID=AsAag15504.t1;Parent=AsAag15504
Asue_scaffold11	AUGUSTUS	CDS	4972516	4972609	.	+	0	ID=AsAag15504.t1.cds;Parent=AsAag15504.t1
Asue_scaffold11	AUGUSTUS	CDS	4973942	4974507	.	+	2	ID=AsAag15504.t1.cds;Parent=AsAag15504.t1
Asue_scaffold11	AUGUSTUS	exon	4972516	4972609	.	+	.	ID=AsAag15504.t1.exon1;Parent=AsAag15504.t1
Asue_scaffold11	AUGUSTUS	exon	4973942	4974507	.	+	.	ID=AsAag15504.t1.exon2;Parent=AsAag15504.t1
###
# start gene g15505
# protein sequence = [MARNDSRSRSPSHRRRYSRSPVTHRSSRRSRRDRSRSPYTSRHKKSRSPTPRQHQRDRSSSLSPSEHKIAIEAKKEQE
# DKARLQHEAELRRLEEETAQRIEEAVRKNVEERMKTEEVKEEIERRTKEAYEKMFLDVEIQLKKEKEAALNEARRKEEQARREREELDKMLEENSRRV
# EESQRREAMELQRKEEERYRELELLQRQKEEAARRKKLEEEEEIRNSSKLSNGNRSRSKLHFGMGL]
# Evidence for and against this transcript:
# % of transcript supported by hints (any source): 77.8
# CDS exons: 4/4
#      P:   4 
# CDS introns: 3/3
#      E:   3 
#      P:   3 
# 5'UTR exons and introns: 0/1
# 3'UTR exons and introns: 0/1
# hint groups fully obeyed: 6
#      E:   3 
#      P:   3 
# incompatible hint groups: 6
#      P:   6 (AL6G23960.t1,TRINITY_GG_62_c1023_g1_i1)
# end gene g15505
Asue_scaffold11	AUGUSTUS	gene	4978098	4979936	.	-	.	ID=AsAag15505
Asue_scaffold11	AUGUSTUS	mRNA	4978098	4979936	.	-	.	ID=AsAag15505.t1;Parent=AsAag15505
Asue_scaffold11	AUGUSTUS	CDS	4978280	4978543	.	-	0	ID=AsAag15505.t1.cds;Parent=AsAag15505.t1
Asue_scaffold11	AUGUSTUS	CDS	4978642	4978861	.	-	1	ID=AsAag15505.t1.cds;Parent=AsAag15505.t1
Asue_scaffold11	AUGUSTUS	CDS	4979400	4979519	.	-	1	ID=AsAag15505.t1.cds;Parent=AsAag15505.t1
Asue_scaffold11	AUGUSTUS	CDS	4979786	4979910	.	-	0	ID=AsAag15505.t1.cds;Parent=AsAag15505.t1
Asue_scaffold11	AUGUSTUS	exon	4978280	4978543	.	-	.	ID=AsAag15505.t1.exon1;Parent=AsAag15505.t1
Asue_scaffold11	AUGUSTUS	exon	4978642	4978861	.	-	.	ID=AsAag15505.t1.exon2;Parent=AsAag15505.t1
Asue_scaffold11	AUGUSTUS	exon	4979400	4979519	.	-	.	ID=AsAag15505.t1.exon3;Parent=AsAag15505.t1
Asue_scaffold11	AUGUSTUS	exon	4979786	4979910	.	-	.	ID=AsAag15505.t1.exon4;Parent=AsAag15505.t1
###
# start gene g15506
# protein sequence = [MQRKRQARAHPSTSLEQRQSKASMLPKFDLTDPKASLSLLEDVTTNVKQIQDSILEAVLSRFLNGQVDKQSFKKNVPV
# VTYEDIKPYIGRIANGEAADLICDRPISLFVMRYVEGIREGKALTFYFVNPESETRSGILVRTMITCILKSVNKTNSSLWDRLQISPHVISTCEDTTQ
# SMYCQLLCGLLQRDNVARLGAPFASVFLRVIKFLEDHWQELCSNIRTGRLSDWITDAQCVSGIGKFLTAPNPDLASLIEQECSKPSWEAIVTRIWPKA
# KCVEAVVTGSMAQYIPLLEFYGGGLPLISSWYGSSECFIGVNVNPLCKPSDVSYTIIPSMGYFEFLEVKKDQKEAGRDPIENHVVVDLVDVKIGHDYE
# PVVTTFSGLYRYRVGDVLRVTGFYNNSPHFRFVGRQKVVLSLHMANTYEEDLLKAVANAKLLLEPHDLMLMEFTSRVDSSSFVGHYVLYWELGSKVKD
# AKLEPNRDVMEECCFTVEKYLDPLYRXXXXXXXXIGPLEIKVVKPGAFDELMNFFLSRGSSVSQYKTPRSVTSEEAVKILEANTVKTQQVIMLPKFDP
# TDQKACLSLLEDVTTNVKQIQDSVLEAILSRNARTEYLSGFLNGQVDKQSFKKNLPVVTYEDIRPYIDRIANGEPSDLICDRPISVLLTSSGTSGGVP
# KLIPLTTEELEQRISFASLYRPLLYK]
# Evidence for and against this transcript:
# % of transcript supported by hints (any source): 11.8
# CDS exons: 1/8
#      P:   1 
# CDS introns: 1/7
#      P:   1 
# 5'UTR exons and introns: 0/1
# 3'UTR exons and introns: 0/1
# hint groups fully obeyed: 0
# incompatible hint groups: 1
#      P:   1 (AL6G23980.t1)
# end gene g15506
Asue_scaffold11	AUGUSTUS	gene	4980301	4985025	.	+	.	ID=AsAag15506
Asue_scaffold11	AUGUSTUS	mRNA	4980301	4985025	.	+	.	ID=AsAag15506.t1;Parent=AsAag15506
Asue_scaffold11	AUGUSTUS	CDS	4980344	4980396	.	+	0	ID=AsAag15506.t1.cds;Parent=AsAag15506.t1
Asue_scaffold11	AUGUSTUS	CDS	4980475	4980602	.	+	1	ID=AsAag15506.t1.cds;Parent=AsAag15506.t1
Asue_scaffold11	AUGUSTUS	CDS	4980997	4981147	.	+	2	ID=AsAag15506.t1.cds;Parent=AsAag15506.t1
Asue_scaffold11	AUGUSTUS	CDS	4981677	4981817	.	+	1	ID=AsAag15506.t1.cds;Parent=AsAag15506.t1
Asue_scaffold11	AUGUSTUS	CDS	4981933	4982597	.	+	1	ID=AsAag15506.t1.cds;Parent=AsAag15506.t1
Asue_scaffold11	AUGUSTUS	CDS	4982771	4983291	.	+	2	ID=AsAag15506.t1.cds;Parent=AsAag15506.t1
Asue_scaffold11	AUGUSTUS	CDS	4984302	4984615	.	+	0	ID=AsAag15506.t1.cds;Parent=AsAag15506.t1
Asue_scaffold11	AUGUSTUS	CDS	4984818	4984923	.	+	1	ID=AsAag15506.t1.cds;Parent=AsAag15506.t1
Asue_scaffold11	AUGUSTUS	exon	4980344	4980396	.	+	.	ID=AsAag15506.t1.exon1;Parent=AsAag15506.t1
Asue_scaffold11	AUGUSTUS	exon	4980475	4980602	.	+	.	ID=AsAag15506.t1.exon2;Parent=AsAag15506.t1
Asue_scaffold11	AUGUSTUS	exon	4980997	4981147	.	+	.	ID=AsAag15506.t1.exon3;Parent=AsAag15506.t1
Asue_scaffold11	AUGUSTUS	exon	4981677	4981817	.	+	.	ID=AsAag15506.t1.exon4;Parent=AsAag15506.t1
Asue_scaffold11	AUGUSTUS	exon	4981933	4982597	.	+	.	ID=AsAag15506.t1.exon5;Parent=AsAag15506.t1
Asue_scaffold11	AUGUSTUS	exon	4982771	4983291	.	+	.	ID=AsAag15506.t1.exon6;Parent=AsAag15506.t1
Asue_scaffold11	AUGUSTUS	exon	4984302	4984615	.	+	.	ID=AsAag15506.t1.exon7;Parent=AsAag15506.t1
Asue_scaffold11	AUGUSTUS	exon	4984818	4984923	.	+	.	ID=AsAag15506.t1.exon8;Parent=AsAag15506.t1
###
# start gene g15507
# protein sequence = [MVQQFLYGLDETQFHTIRSSLTSRVPLPGLEEVYNIVRQEEDMLSNRHSREEKPDVTAFAIQSRPRIDSGSAKFQNKT
# VCKHCNRGGHSPENCFVIIGYPEWWGDRPRGQSGRGRGRSGPGFNGGQTRNPISYANAVTTGLSSVVRANRVITDRDRDAVSGLTDDQWRGVVKLLNA
# GKSDENDIKTNEHGHETLTGPTDPVPITVHEDNLVHISRESSSTLAAASPDPITEEVLPRMDSQSSSSIASPPPVSSDPTPTETEPLGRGLRRKQPPP
# LLFCS]
# Evidence for and against this transcript:
# % of transcript supported by hints (any source): 0
# CDS exons: 0/3
# CDS introns: 0/2
# 5'UTR exons and introns: 0/1
# 3'UTR exons and introns: 0/1
# hint groups fully obeyed: 0
# incompatible hint groups: 1
#      P:   1 (AL6G23980.t1)
# end gene g15507
Asue_scaffold11	AUGUSTUS	gene	4986716	4989166	.	-	.	ID=AsAag15507
Asue_scaffold11	AUGUSTUS	mRNA	4986716	4989166	.	-	.	ID=AsAag15507.t1;Parent=AsAag15507
Asue_scaffold11	AUGUSTUS	CDS	4986763	4986783	.	-	0	ID=AsAag15507.t1.cds;Parent=AsAag15507.t1
Asue_scaffold11	AUGUSTUS	CDS	4986888	4987120	.	-	2	ID=AsAag15507.t1.cds;Parent=AsAag15507.t1
Asue_scaffold11	AUGUSTUS	CDS	4988522	4989107	.	-	0	ID=AsAag15507.t1.cds;Parent=AsAag15507.t1
Asue_scaffold11	AUGUSTUS	exon	4986763	4986783	.	-	.	ID=AsAag15507.t1.exon1;Parent=AsAag15507.t1
Asue_scaffold11	AUGUSTUS	exon	4986888	4987120	.	-	.	ID=AsAag15507.t1.exon2;Parent=AsAag15507.t1
Asue_scaffold11	AUGUSTUS	exon	4988522	4989107	.	-	.	ID=AsAag15507.t1.exon3;Parent=AsAag15507.t1
###
# start gene g15508
# protein sequence = [MNERIRRSRRRSCSHCSRDSLQTVEIKYVEGIRERKSFMLYFVTRESETASGILVRTMITCVLKSLKPSNSFIWDQSQ
# ISPHAISTCSDTTQSMYCQLLCGLLQRDNVGRLGAPFASSFLKVIKFLEDHWPEFCSNIRTGRLSDWITDPQCVSGIGKFLTAPDPELASLIEQECSK
# TSWEAIVKRLWPNAKCIESIVTGTMAQYIPLLEFYSGGLPVISTFYGSSECFIGLNLNPLSKPSDVSYTIIPCMAYFEFLEVGKDYQETGQDPAEKPV
# VVDLVDVKIGHDYEPVVTTFAGLYRYRLGDVLRVTGFYNNAPQFHFAGRQKVVLSIDMDKTYEEDLLKAVTNAKLLLEPHDLMLMDFSSRVDSSSFPG
# HYVLYWELGSKVKDTKLELDPNVLEECCFTIEESLDAVYRKGRKNDKNIGPLEIKVVKPGAFDELMNLFLSRGSSVSQYKTPRSVTNEEAVKILESNV
# VSEFLSRKTPSWELHELYSSR]
# Evidence for and against this transcript:
# % of transcript supported by hints (any source): 55.6
# CDS exons: 3/4
#      P:   3 
# CDS introns: 2/3
#      E:   1 
#      P:   2 
# 5'UTR exons and introns: 0/1
# 3'UTR exons and introns: 0/1
# hint groups fully obeyed: 1
#      E:   1 
# incompatible hint groups: 1
#      P:   1 (AL6G23980.t1)
# end gene g15508
Asue_scaffold11	AUGUSTUS	gene	4989591	4991719	.	+	.	ID=AsAag15508
Asue_scaffold11	AUGUSTUS	mRNA	4989591	4991719	.	+	.	ID=AsAag15508.t1;Parent=AsAag15508
Asue_scaffold11	AUGUSTUS	CDS	4989636	4989715	.	+	0	ID=AsAag15508.t1.cds;Parent=AsAag15508.t1
Asue_scaffold11	AUGUSTUS	CDS	4989989	4990129	.	+	1	ID=AsAag15508.t1.cds;Parent=AsAag15508.t1
Asue_scaffold11	AUGUSTUS	CDS	4990253	4990917	.	+	1	ID=AsAag15508.t1.cds;Parent=AsAag15508.t1
Asue_scaffold11	AUGUSTUS	CDS	4991036	4991625	.	+	2	ID=AsAag15508.t1.cds;Parent=AsAag15508.t1
Asue_scaffold11	AUGUSTUS	exon	4989636	4989715	.	+	.	ID=AsAag15508.t1.exon1;Parent=AsAag15508.t1
Asue_scaffold11	AUGUSTUS	exon	4989989	4990129	.	+	.	ID=AsAag15508.t1.exon2;Parent=AsAag15508.t1
Asue_scaffold11	AUGUSTUS	exon	4990253	4990917	.	+	.	ID=AsAag15508.t1.exon3;Parent=AsAag15508.t1
Asue_scaffold11	AUGUSTUS	exon	4991036	4991625	.	+	.	ID=AsAag15508.t1.exon4;Parent=AsAag15508.t1
###
# start gene g15509
# protein sequence = [MLPKFDPTDQKACLSLLEDLTTNVKQIQDSILEAILSRNARTEYVSGFLNGQVDKQSFKNNVPVVTYEDIRPFIDRIA
# NGEPSDLICDRPISVLLTSSGTSGGVPKLIPLTTEDLEQRMSFSSLYAPLLNKHIDGLSEGKSLIFYFVTRESKTANGLMVRTMVTSFLKSVKPTSSF
# LWDRLHISPHVITTCADTTQSMYCQLLCGLLERDNVARLGAPFASSFLKVIKFLEDHWPEFCSNIRTGHLSDWITDPQCVSGIGKFLTAPDPELASLI
# EQECSQTSWEAIVRRLWPKAKCIETIITGTMAQYIPLLEFYSGGLPLTSSFYGSSECFMGVNFNPLCKPCDVSYTIISCMGYFEFLEVEKDHQEAGHD
# PTAKPVVVDLVDVKIGHDYEPVVTTFSGLYRYRVGDVLRATGFYNNAPHFRFVGRQKVVLSIDMDKTYEEDLLKAVTNAKRLLEPHDLMLMDFTSRVD
# SSSFPGHYVLYWELGSKVKDSRLEPNSDVMEECCFTVEESLDAVYRKGRKNDKNIGPLEIKVVKPGAFDKLMNFFLSRGSSVSQYKTPRSVTIEEAWK
# ILEANVESEFLSRKIPSWELHELHSGREREARDNPLQPEQRFLLSLFYNKKAAIMLPKFDPTNPIATMSVLEDVTTNVKKIQDSVLEAILSRNAQTEY
# LRGFLNGQLDKQSFKKNLPIVTYEDIKPHIDRIADGEPSDLICDRPISLLLATTGTSGGIPKLIPLTAEELEQRILFGFLYAPLVFKHIEGLTQGKSL
# MFYFVTRESETASGLMVRFMITCVLKSVNPTNSFLWDRVQISPHTIAICEDTNQGMYCQLLCGLLQRENVARLGAPYASSFLKVIKFLEDHWHELCSN
# IRTGLLSDWITDAQCVSGIGKFLTAPNPDLANLIEQECSKTSWEAILRRLWPNAKCIEAIITGTMAQYIPLLEFYGGGLPLVSSWYGSSECFIGINLN
# PLSKPSDVSYTIIPSMGYFEFIEVVKDRQDAGLVPVVVDLVDVKIGHDYELLVTTFSGLYRYRLGDILRVTGFHNNAPQFYFVGRQKVVLSIDLSKTY
# EEDLLKAVKNASLLLEPHDLMLMDFTSRVDLSSLPGHYVLYWELGSKFKNAKLDPNSYVLEECCLTIEESLDSVYRKGRKNDKIIGPLEIKVVKPGAF
# DELMEFFLSRGSSVSQYKTPRSVTHEEALKILESNVVSKFLSRKNPSWELHELHSSR]
# Evidence for and against this transcript:
# % of transcript supported by hints (any source): 72
# CDS exons: 10/11
#      P:  10 
# CDS introns: 8/10
#      E:   3 
#      P:   8 
# 5'UTR exons and introns: 0/3
# 3'UTR exons and introns: 0/1
# hint groups fully obeyed: 8
#      E:   3 
#      P:   5 
# incompatible hint groups: 8
#      P:   8 (TRINITY_GG_62_c1108_g1_i7,AL6G23990.t1,TRINITY_GG_62_c1108_g1_i2,AL6G24000.t1)
# end gene g15509
Asue_scaffold11	AUGUSTUS	gene	4991811	4998095	.	+	.	ID=AsAag15509
Asue_scaffold11	AUGUSTUS	mRNA	4991811	4998095	.	+	.	ID=AsAag15509.t1;Parent=AsAag15509
Asue_scaffold11	AUGUSTUS	CDS	4992496	4992785	.	+	0	ID=AsAag15509.t1.cds;Parent=AsAag15509.t1
Asue_scaffold11	AUGUSTUS	CDS	4992996	4993097	.	+	1	ID=AsAag15509.t1.cds;Parent=AsAag15509.t1
Asue_scaffold11	AUGUSTUS	CDS	4993191	4993331	.	+	1	ID=AsAag15509.t1.cds;Parent=AsAag15509.t1
Asue_scaffold11	AUGUSTUS	CDS	4993490	4994154	.	+	1	ID=AsAag15509.t1.cds;Parent=AsAag15509.t1
Asue_scaffold11	AUGUSTUS	CDS	4994269	4994854	.	+	2	ID=AsAag15509.t1.cds;Parent=AsAag15509.t1
Asue_scaffold11	AUGUSTUS	CDS	4995658	4995719	.	+	1	ID=AsAag15509.t1.cds;Parent=AsAag15509.t1
Asue_scaffold11	AUGUSTUS	CDS	4995799	4996108	.	+	2	ID=AsAag15509.t1.cds;Parent=AsAag15509.t1
Asue_scaffold11	AUGUSTUS	CDS	4996224	4996325	.	+	1	ID=AsAag15509.t1.cds;Parent=AsAag15509.t1
Asue_scaffold11	AUGUSTUS	CDS	4996418	4996558	.	+	1	ID=AsAag15509.t1.cds;Parent=AsAag15509.t1
Asue_scaffold11	AUGUSTUS	CDS	4996651	4997303	.	+	1	ID=AsAag15509.t1.cds;Parent=AsAag15509.t1
Asue_scaffold11	AUGUSTUS	CDS	4997457	4998046	.	+	2	ID=AsAag15509.t1.cds;Parent=AsAag15509.t1
Asue_scaffold11	AUGUSTUS	exon	4992496	4992785	.	+	.	ID=AsAag15509.t1.exon1;Parent=AsAag15509.t1
Asue_scaffold11	AUGUSTUS	exon	4992996	4993097	.	+	.	ID=AsAag15509.t1.exon2;Parent=AsAag15509.t1
Asue_scaffold11	AUGUSTUS	exon	4993191	4993331	.	+	.	ID=AsAag15509.t1.exon3;Parent=AsAag15509.t1
Asue_scaffold11	AUGUSTUS	exon	4993490	4994154	.	+	.	ID=AsAag15509.t1.exon4;Parent=AsAag15509.t1
Asue_scaffold11	AUGUSTUS	exon	4994269	4994854	.	+	.	ID=AsAag15509.t1.exon5;Parent=AsAag15509.t1
Asue_scaffold11	AUGUSTUS	exon	4995658	4995719	.	+	.	ID=AsAag15509.t1.exon6;Parent=AsAag15509.t1
Asue_scaffold11	AUGUSTUS	exon	4995799	4996108	.	+	.	ID=AsAag15509.t1.exon7;Parent=AsAag15509.t1
Asue_scaffold11	AUGUSTUS	exon	4996224	4996325	.	+	.	ID=AsAag15509.t1.exon8;Parent=AsAag15509.t1
Asue_scaffold11	AUGUSTUS	exon	4996418	4996558	.	+	.	ID=AsAag15509.t1.exon9;Parent=AsAag15509.t1
Asue_scaffold11	AUGUSTUS	exon	4996651	4997303	.	+	.	ID=AsAag15509.t1.exon10;Parent=AsAag15509.t1
Asue_scaffold11	AUGUSTUS	exon	4997457	4998046	.	+	.	ID=AsAag15509.t1.exon11;Parent=AsAag15509.t1
###
# start gene g15510
# protein sequence = [MIQGLSLFRTRHRFREINTQILSSSVNGEIRHLSVFQRKLPATMMPPELQPRLFRPHITSPTSEPTQSSSSYSPHMSP
# ASTRNFIDRATPTSRSNNSRFSPSSFAYNGRIAIALVPCAAFLLDLGGAPVVATLTIGLLISYIVDSLNVKFGGFLGIWMSLIAAQISFFFSSSLLSS
# FNSVPLGLLAAFLCAKTTFLIGCWTSLQFKWLQLENPSIVVALERLLFACVPFTASSLFAWATISAVGMNNSSYYFLLFACVFYWIFAIPRVSSFKTK
# QEVKYHGGEIPDDSFILGQLESCFLSLNLMFMPLLFHVASHYSVIFSSAASVCDLLLLFFIPFLFQLYASTRGGLWWVTKDSHQLQSIRIVNGAIAMV
# IIVICLEIRVVFRSFGKYIQVPPPLNYLLVTITMLGGAAGAGASVLGMISSALSSAFFTALSVIVSSAGAIVVGFPVLFTPLPAVAGLYFARFFTKKS
# VPSYFAFVALGSLMVIWFVMHNYWDLNIWLAGMFLKSFCKLIVANIIIAMVIPGLVLLPSKFHFLTEAGMVTHALLLCYIEDRFFNYSSIYYYGMEDD
# VMYPSYMVILTTLIGLAVVRRLFADHRIGQKAVWILTCLYSAKLAMLFLSSKSIVWVSAALLLAVSPPLLLYKEKSKSASKMKPWQGYAHAVVVAVSV
# WFCRETIFDALQWWNGRPPSDGLLLGSCIVLIGLACIPIVALHFSHVLSAKRSLVLVVATGCMFILMQPPMPMTWSYHSDMIKAARQSADDISIYGFM
# ASKPTWPSWLLIVSLLLILAAATSLIPIKYVVELRAFYSIAMGLALGVYISAEFFLQAAVLHALIVVTMVCASVFVIFTHFPSASSTKLLPWVFALLV
# ALFPVTYLLEGQVRIKNDLNENVAWGWDAREEDKKVTTMLAIEGARTSLLGLYAAIFMLIALLIKFELTSLLREKFSERTGQSKNQGGTRGIFPTRMR
# LMQQRRATSIQSFAVEKMSEEGAAWMPSVGNVATIMCFAICLILNIHLSGGSSQAIFFLAPILLLLNQDSDLLSGFGDKQRYFPVTVAISTYLALSSL
# YTVWEEVWFGGNTGWGVEIGGREWFFAVKNLALLILTAPGHIIFNRYVWTYTTKHTDASPMLTVPLSFAAVIITDVFQVRVLGVLGIVYSAAQYVISR
# QQYMKGLRYI]
# Evidence for and against this transcript:
# % of transcript supported by hints (any source): 77.8
# CDS exons: 4/4
#      P:   4 
# CDS introns: 3/3
#      E:   2 
#      P:   3 
# 5'UTR exons and introns: 0/1
# 3'UTR exons and introns: 0/1
# hint groups fully obeyed: 5
#      E:   2 
#      P:   3 
# incompatible hint groups: 4
#      P:   4 (TRINITY_GG_62_c833_g1_i1,AL6G24010.t1)
# end gene g15510
Asue_scaffold11	AUGUSTUS	gene	4998171	5003235	.	+	.	ID=AsAag15510
Asue_scaffold11	AUGUSTUS	mRNA	4998171	5003235	.	+	.	ID=AsAag15510.t1;Parent=AsAag15510
Asue_scaffold11	AUGUSTUS	CDS	4998422	4999771	.	+	0	ID=AsAag15510.t1.cds;Parent=AsAag15510.t1
Asue_scaffold11	AUGUSTUS	CDS	5000424	5000995	.	+	0	ID=AsAag15510.t1.cds;Parent=AsAag15510.t1
Asue_scaffold11	AUGUSTUS	CDS	5001083	5001302	.	+	1	ID=AsAag15510.t1.cds;Parent=AsAag15510.t1
Asue_scaffold11	AUGUSTUS	CDS	5001774	5003132	.	+	0	ID=AsAag15510.t1.cds;Parent=AsAag15510.t1
Asue_scaffold11	AUGUSTUS	exon	4998422	4999771	.	+	.	ID=AsAag15510.t1.exon1;Parent=AsAag15510.t1
Asue_scaffold11	AUGUSTUS	exon	5000424	5000995	.	+	.	ID=AsAag15510.t1.exon2;Parent=AsAag15510.t1
Asue_scaffold11	AUGUSTUS	exon	5001083	5001302	.	+	.	ID=AsAag15510.t1.exon3;Parent=AsAag15510.t1
Asue_scaffold11	AUGUSTUS	exon	5001774	5003132	.	+	.	ID=AsAag15510.t1.exon4;Parent=AsAag15510.t1
###
# start gene g15511
# protein sequence = [MASISSFGYFPQSTALTGTSSTTRFRTAVAARLADQSDEFSPLRSSGGNCGCVHSSGEFDRRKLLVSSVGLLIGGLAY
# DAKDGDFASASQFADMPALKGKDYGKTKMKYPDYTETQSGLQYKDLRVGTGPIAKKGDKVVVDWDGYTIGYYGRIFEARNKTKGGSFEGDDKEFFKFT
# LGSNEVIPAFEEAVSGMALGGIRRIIVPPELGYPDNDYNKSGPRPMTFSGQRALDFVLRNQGLIDKTLLFDVELLKIIMVASEIKSPVSVPETPGSSS
# VHHRKQLSVFFIESDNRRLALGRGYTGGTTPVNIHGKPIANLSKTGGWIAALFIFGNEMAERMAYFGLSVNMVAFMFYVMHRPFESSSNAVNNFLGIS
# QASSVLGGFLADAYLGRYWTIAIFTTMYLVGLIGITLGASLKMFVPDQSNCGQLSLLLGNCEEAKSWQMLYLYTVLYITGFGAAGIRPCVSSFGADQF
# DEKSKDYKTHLDRFFNFFYLSVTLGAIIAFTLVVYVQMELGWGMAFGTLAVAMGISNALFFAGTPLYRHRLPGGSPLTRVAQVLVAAFRKRNAAFTSS
# EFIGLYEVPGLKSAINGSRKIPHSDDFIWLDKAALQLKEDGLEPSPWKLCTVTQVEEVKILIRLIPIPACTIMLSLVLTEYLTLSVQQAYTLNTHIQH
# LKLPVTCMPVFPGLSIFLILSLYYSVFVPITRRITGNPHGASQLQRVGIGLAVSIISVAWAGLFENYRRHYAIQHGFEFNFLTQMPDLTAYWLLIQYC
# LIGIAEVFCIVGLLEFLYEEAPDAMKSIGSAYAALAGGLGCFAATILNNIVKAATRDSDGKSWLSQNINTGRFDCLYWLLTLLSFLNFCVFLWSAHRY
# KYRAIESEEDKSIAVL]
# Evidence for and against this transcript:
# % of transcript supported by hints (any source): 55.2
# CDS exons: 4/14
#      P:   4 
# CDS introns: 12/13
#      E:  12 
#      P:   3 
# 5'UTR exons and introns: 0/1
# 3'UTR exons and introns: 0/1
# hint groups fully obeyed: 12
#      E:  12 
# incompatible hint groups: 1
#      P:   1 (AL6G24020.t1)
# end gene g15511
Asue_scaffold11	AUGUSTUS	gene	5003250	5008396	.	-	.	ID=AsAag15511
Asue_scaffold11	AUGUSTUS	mRNA	5003250	5008396	.	-	.	ID=AsAag15511.t1;Parent=AsAag15511
Asue_scaffold11	AUGUSTUS	CDS	5003407	5004256	.	-	1	ID=AsAag15511.t1.cds;Parent=AsAag15511.t1
Asue_scaffold11	AUGUSTUS	CDS	5004371	5004951	.	-	0	ID=AsAag15511.t1.cds;Parent=AsAag15511.t1
Asue_scaffold11	AUGUSTUS	CDS	5005139	5005356	.	-	2	ID=AsAag15511.t1.cds;Parent=AsAag15511.t1
Asue_scaffold11	AUGUSTUS	CDS	5005444	5005672	.	-	0	ID=AsAag15511.t1.cds;Parent=AsAag15511.t1
Asue_scaffold11	AUGUSTUS	CDS	5006448	5006531	.	-	0	ID=AsAag15511.t1.cds;Parent=AsAag15511.t1
Asue_scaffold11	AUGUSTUS	CDS	5006610	5006685	.	-	1	ID=AsAag15511.t1.cds;Parent=AsAag15511.t1
Asue_scaffold11	AUGUSTUS	CDS	5006891	5006946	.	-	0	ID=AsAag15511.t1.cds;Parent=AsAag15511.t1
Asue_scaffold11	AUGUSTUS	CDS	5007066	5007110	.	-	0	ID=AsAag15511.t1.cds;Parent=AsAag15511.t1
Asue_scaffold11	AUGUSTUS	CDS	5007196	5007276	.	-	0	ID=AsAag15511.t1.cds;Parent=AsAag15511.t1
Asue_scaffold11	AUGUSTUS	CDS	5007428	5007478	.	-	0	ID=AsAag15511.t1.cds;Parent=AsAag15511.t1
Asue_scaffold11	AUGUSTUS	CDS	5007565	5007650	.	-	2	ID=AsAag15511.t1.cds;Parent=AsAag15511.t1
Asue_scaffold11	AUGUSTUS	CDS	5007917	5008057	.	-	2	ID=AsAag15511.t1.cds;Parent=AsAag15511.t1
Asue_scaffold11	AUGUSTUS	CDS	5008149	5008218	.	-	0	ID=AsAag15511.t1.cds;Parent=AsAag15511.t1
Asue_scaffold11	AUGUSTUS	CDS	5008302	5008370	.	-	0	ID=AsAag15511.t1.cds;Parent=AsAag15511.t1
Asue_scaffold11	AUGUSTUS	exon	5003407	5004256	.	-	.	ID=AsAag15511.t1.exon1;Parent=AsAag15511.t1
Asue_scaffold11	AUGUSTUS	exon	5004371	5004951	.	-	.	ID=AsAag15511.t1.exon2;Parent=AsAag15511.t1
Asue_scaffold11	AUGUSTUS	exon	5005139	5005356	.	-	.	ID=AsAag15511.t1.exon3;Parent=AsAag15511.t1
Asue_scaffold11	AUGUSTUS	exon	5005444	5005672	.	-	.	ID=AsAag15511.t1.exon4;Parent=AsAag15511.t1
Asue_scaffold11	AUGUSTUS	exon	5006448	5006531	.	-	.	ID=AsAag15511.t1.exon5;Parent=AsAag15511.t1
Asue_scaffold11	AUGUSTUS	exon	5006610	5006685	.	-	.	ID=AsAag15511.t1.exon6;Parent=AsAag15511.t1
Asue_scaffold11	AUGUSTUS	exon	5006891	5006946	.	-	.	ID=AsAag15511.t1.exon7;Parent=AsAag15511.t1
Asue_scaffold11	AUGUSTUS	exon	5007066	5007110	.	-	.	ID=AsAag15511.t1.exon8;Parent=AsAag15511.t1
Asue_scaffold11	AUGUSTUS	exon	5007196	5007276	.	-	.	ID=AsAag15511.t1.exon9;Parent=AsAag15511.t1
Asue_scaffold11	AUGUSTUS	exon	5007428	5007478	.	-	.	ID=AsAag15511.t1.exon10;Parent=AsAag15511.t1
Asue_scaffold11	AUGUSTUS	exon	5007565	5007650	.	-	.	ID=AsAag15511.t1.exon11;Parent=AsAag15511.t1
Asue_scaffold11	AUGUSTUS	exon	5007917	5008057	.	-	.	ID=AsAag15511.t1.exon12;Parent=AsAag15511.t1
Asue_scaffold11	AUGUSTUS	exon	5008149	5008218	.	-	.	ID=AsAag15511.t1.exon13;Parent=AsAag15511.t1
Asue_scaffold11	AUGUSTUS	exon	5008302	5008370	.	-	.	ID=AsAag15511.t1.exon14;Parent=AsAag15511.t1
###
# start gene g15512
# protein sequence = [MATISNLAYLPRATFVDSKXXXXXXVLPRSFVNFRGLNAKLSSSQLSLRYNQRSRPSLSVRCSVSGGNGTAGKRTTLH
# DLYEKEGQSPWYDNLCRPVTDLLPLIARGVRGVTSNPAIFQKAISTSNAYNDQFRTLVESGKDIESAYWELVVKDIQDACKLFEPIYDQTEGADGYVS
# VEVSPRLADDTQGTVEAAKYLSKVVNRRNVYIKIPATAPCIPSIRDVIASGISVNVTLIFSIARYEAVIDAYLDGLEASGLDDLSRVTSVASFFVSRV
# DTLMDKMLEQVGTPEALDLRGKAAVAQAALAYKLYQQKFSGPRWEALVKKGAKKQRLLWASTSVKNPAYSDTLYVAPLIGPDTVSTMPDQALEAFADH
# GIVKRTIDANVSEAEGIYSALEKLGIDWNKVGEQLEDEGVDSFKKSFESLLGTLQDKANTLKLASH]
# Evidence for and against this transcript:
# % of transcript supported by hints (any source): 86.7
# CDS exons: 7/7
#      P:   7 
# CDS introns: 6/6
#      E:   6 
#      P:   6 
# 5'UTR exons and introns: 0/1
# 3'UTR exons and introns: 0/1
# hint groups fully obeyed: 12
#      E:   6 
#      P:   6 
# incompatible hint groups: 7
#      P:   7 (TRINITY_GG_62_c1827_g1_i1,AL6G24040.t1)
# end gene g15512
Asue_scaffold11	AUGUSTUS	gene	5008593	5011096	.	-	.	ID=AsAag15512
Asue_scaffold11	AUGUSTUS	mRNA	5008593	5011096	.	-	.	ID=AsAag15512.t1;Parent=AsAag15512
Asue_scaffold11	AUGUSTUS	CDS	5008784	5009029	.	-	0	ID=AsAag15512.t1.cds;Parent=AsAag15512.t1
Asue_scaffold11	AUGUSTUS	CDS	5009171	5009353	.	-	0	ID=AsAag15512.t1.cds;Parent=AsAag15512.t1
Asue_scaffold11	AUGUSTUS	CDS	5009442	5009630	.	-	0	ID=AsAag15512.t1.cds;Parent=AsAag15512.t1
Asue_scaffold11	AUGUSTUS	CDS	5009875	5010175	.	-	1	ID=AsAag15512.t1.cds;Parent=AsAag15512.t1
Asue_scaffold11	AUGUSTUS	CDS	5010320	5010369	.	-	0	ID=AsAag15512.t1.cds;Parent=AsAag15512.t1
Asue_scaffold11	AUGUSTUS	CDS	5010465	5010636	.	-	1	ID=AsAag15512.t1.cds;Parent=AsAag15512.t1
Asue_scaffold11	AUGUSTUS	CDS	5010857	5011032	.	-	0	ID=AsAag15512.t1.cds;Parent=AsAag15512.t1
Asue_scaffold11	AUGUSTUS	exon	5008784	5009029	.	-	.	ID=AsAag15512.t1.exon1;Parent=AsAag15512.t1
Asue_scaffold11	AUGUSTUS	exon	5009171	5009353	.	-	.	ID=AsAag15512.t1.exon2;Parent=AsAag15512.t1
Asue_scaffold11	AUGUSTUS	exon	5009442	5009630	.	-	.	ID=AsAag15512.t1.exon3;Parent=AsAag15512.t1
Asue_scaffold11	AUGUSTUS	exon	5009875	5010175	.	-	.	ID=AsAag15512.t1.exon4;Parent=AsAag15512.t1
Asue_scaffold11	AUGUSTUS	exon	5010320	5010369	.	-	.	ID=AsAag15512.t1.exon5;Parent=AsAag15512.t1
Asue_scaffold11	AUGUSTUS	exon	5010465	5010636	.	-	.	ID=AsAag15512.t1.exon6;Parent=AsAag15512.t1
Asue_scaffold11	AUGUSTUS	exon	5010857	5011032	.	-	.	ID=AsAag15512.t1.exon7;Parent=AsAag15512.t1
###
# start gene g15513
# protein sequence = [MLRVAGRRLFSVSQRSSSATSFVVSRDHSLSDAGDSSSAPRSVPSADLSSYHRSLIRGFSSQVLTQGNEIGFGSEVPA
# TVEAVKTPNSKIVYDDHNHERYPPGDPSKRAFAYFVLSGGRFVYASVLRLLVLKLIVSMSASKDVLALASLEVDLGSIEPGTTVTVKWRGKPVFIRRR
# TEDDIKLANSVDIGSLRDPQEDSVRVKNPEWLVVVGVCTHLGCIPLPNAGDYGGWFCPCHGSHYDISGRIRKGPAPYNLEVPTYSFLEENKLLIG]
# Evidence for and against this transcript:
# % of transcript supported by hints (any source): 60
# CDS exons: 2/2
#      P:   2 
# CDS introns: 1/1
#      E:   1 
#      P:   1 
# 5'UTR exons and introns: 0/1
# 3'UTR exons and introns: 0/1
# hint groups fully obeyed: 1
#      E:   1 
# incompatible hint groups: 2
#      P:   2 (AL6G24050.t1,TRINITY_GG_62_c2293_g1_i1)
# end gene g15513
Asue_scaffold11	AUGUSTUS	gene	5011923	5014216	.	-	.	ID=AsAag15513
Asue_scaffold11	AUGUSTUS	mRNA	5011923	5014216	.	-	.	ID=AsAag15513.t1;Parent=AsAag15513
Asue_scaffold11	AUGUSTUS	CDS	5012213	5012856	.	-	2	ID=AsAag15513.t1.cds;Parent=AsAag15513.t1
Asue_scaffold11	AUGUSTUS	CDS	5013987	5014158	.	-	0	ID=AsAag15513.t1.cds;Parent=AsAag15513.t1
Asue_scaffold11	AUGUSTUS	exon	5012213	5012856	.	-	.	ID=AsAag15513.t1.exon1;Parent=AsAag15513.t1
Asue_scaffold11	AUGUSTUS	exon	5013987	5014158	.	-	.	ID=AsAag15513.t1.exon2;Parent=AsAag15513.t1
###
# start gene g15514
# protein sequence = [MLRVAGRRLFSVSQRSSTATSFVLSRDHTLSDGGNSSSASRSVPSADLSSFNSYHRSLIRGFASQVLTQGNEIGFASE
# VPATVEAVKTPNSKIVYDDHNHERYPPGDPSKRAFAYFVLSGGRFVYASVLRLLVLKLIVSMSASKDVLALASLEVDLGSIEPGTTVTVKWRGKPVFI
# RRRTEDDIKLANSVDVGSLRDPQEDSVRVKNPEWLIVVGVCTHLGCIPLPNAGDYGGWFCPCHGSHYDISGRIRKGPAPYNLEVPTYSFLEENKLLIG]
# Evidence for and against this transcript:
# % of transcript supported by hints (any source): 60
# CDS exons: 2/2
#      P:   2 
# CDS introns: 1/1
#      E:   1 
#      P:   1 
# 5'UTR exons and introns: 0/1
# 3'UTR exons and introns: 0/1
# hint groups fully obeyed: 3
#      E:   1 
#      P:   2 
# incompatible hint groups: 2
#      P:   2 (AL6G24060.t1,TRINITY_GG_62_c1053_g1_i1)
# end gene g15514
Asue_scaffold11	AUGUSTUS	gene	5014890	5016766	.	-	.	ID=AsAag15514
Asue_scaffold11	AUGUSTUS	mRNA	5014890	5016766	.	-	.	ID=AsAag15514.t1;Parent=AsAag15514
Asue_scaffold11	AUGUSTUS	CDS	5015102	5015745	.	-	2	ID=AsAag15514.t1.cds;Parent=AsAag15514.t1
Asue_scaffold11	AUGUSTUS	CDS	5016549	5016729	.	-	0	ID=AsAag15514.t1.cds;Parent=AsAag15514.t1
Asue_scaffold11	AUGUSTUS	exon	5015102	5015745	.	-	.	ID=AsAag15514.t1.exon1;Parent=AsAag15514.t1
Asue_scaffold11	AUGUSTUS	exon	5016549	5016729	.	-	.	ID=AsAag15514.t1.exon2;Parent=AsAag15514.t1
###
# start gene g15515
# protein sequence = [MALANRFRSGISFFKNIAVSDSVSSVRSNPHGGSLFPALRNYATASAQTTANVKVPIALVGENGNFASWLYIAAVKMN
# SLEKIESDLSEMIEAMKTAPIFAQFTKDPSVPRGTRLAAIRDACDQAKFAEPTKNFLSLLAENGKLKNLDAIVKKFMQLTNAHRGDVKVLVTTVMPLP
# PAEEKELTETLQEIIGAGKKITVEQKIDPSIYGGLIVEFQQKVLDMSIRTRAQQMERLLREPVDFNNL]
# Evidence for and against this transcript:
# % of transcript supported by hints (any source): 84.6
# CDS exons: 6/6
#      P:   6 
# CDS introns: 5/5
#      E:   5 
#      P:   5 
# 5'UTR exons and introns: 0/1
# 3'UTR exons and introns: 0/1
# hint groups fully obeyed: 11
#      E:   5 
#      P:   6 
# incompatible hint groups: 7
#      P:   7 (AL6G24070.t1,TRINITY_GG_62_c1916_g1_i1)
# end gene g15515
Asue_scaffold11	AUGUSTUS	gene	5017072	5018716	.	-	.	ID=AsAag15515
Asue_scaffold11	AUGUSTUS	mRNA	5017072	5018716	.	-	.	ID=AsAag15515.t1;Parent=AsAag15515
Asue_scaffold11	AUGUSTUS	CDS	5017248	5017376	.	-	0	ID=AsAag15515.t1.cds;Parent=AsAag15515.t1
Asue_scaffold11	AUGUSTUS	CDS	5017472	5017558	.	-	0	ID=AsAag15515.t1.cds;Parent=AsAag15515.t1
Asue_scaffold11	AUGUSTUS	CDS	5017644	5017756	.	-	2	ID=AsAag15515.t1.cds;Parent=AsAag15515.t1
Asue_scaffold11	AUGUSTUS	CDS	5017844	5018087	.	-	0	ID=AsAag15515.t1.cds;Parent=AsAag15515.t1
Asue_scaffold11	AUGUSTUS	CDS	5018256	5018303	.	-	0	ID=AsAag15515.t1.cds;Parent=AsAag15515.t1
Asue_scaffold11	AUGUSTUS	CDS	5018545	5018658	.	-	0	ID=AsAag15515.t1.cds;Parent=AsAag15515.t1
Asue_scaffold11	AUGUSTUS	exon	5017248	5017376	.	-	.	ID=AsAag15515.t1.exon1;Parent=AsAag15515.t1
Asue_scaffold11	AUGUSTUS	exon	5017472	5017558	.	-	.	ID=AsAag15515.t1.exon2;Parent=AsAag15515.t1
Asue_scaffold11	AUGUSTUS	exon	5017644	5017756	.	-	.	ID=AsAag15515.t1.exon3;Parent=AsAag15515.t1
Asue_scaffold11	AUGUSTUS	exon	5017844	5018087	.	-	.	ID=AsAag15515.t1.exon4;Parent=AsAag15515.t1
Asue_scaffold11	AUGUSTUS	exon	5018256	5018303	.	-	.	ID=AsAag15515.t1.exon5;Parent=AsAag15515.t1
Asue_scaffold11	AUGUSTUS	exon	5018545	5018658	.	-	.	ID=AsAag15515.t1.exon6;Parent=AsAag15515.t1
###
# start gene g15516
# protein sequence = [MEFQRKIAGDGCATMAKKKGLFTVLKRIFISEANSEKKEKRRKWTFWKLRIKKRLPSITAPPEQRKSHESHEEQKEES
# VSDVGEISQVSCSRQLDSIDESKGSTSPETADLVVQYQMFLNRQEEVLAATRIQTAFRGHLARKALRALKGIVKLQAYIRGRAVRRQAMTTLKCLQSV
# VNIQSQVCGKRTQIPGGAHRDYEASNIFNENILKVDTNGQKRWDDSLLTKEEAEAVVMSKKEASLRRERIKEYAVTHRKSAESYQKRSNTKWKYWLDE
# WVDTQLTKSKELEDLDFSSKTKPKDETLIEKQLKTPRNSSPRRLVNNHRRQVSMGEEEQSPAAVTITTPTYMVATESAKAKSRSLSSPRIRPRSFDTQ
# SESYSPYKNKLCLTTSMMSEAPSKVRIANNGSNTRPSAYQQRSPGLRGFNIGPLKSCNNNTLLNDLSINSERSLPSWNKQSSLR]
# Evidence for and against this transcript:
# % of transcript supported by hints (any source): 69.2
# CDS exons: 5/6
#      P:   5 
# CDS introns: 4/5
#      E:   4 
#      P:   4 
# 5'UTR exons and introns: 0/1
# 3'UTR exons and introns: 0/1
# hint groups fully obeyed: 8
#      E:   4 
#      P:   4 
# incompatible hint groups: 7
#      P:   7 (TRINITY_GG_62_c462_g1_i1,AL6G24080.t1)
# end gene g15516
Asue_scaffold11	AUGUSTUS	gene	5020161	5022824	.	+	.	ID=AsAag15516
Asue_scaffold11	AUGUSTUS	mRNA	5020161	5022824	.	+	.	ID=AsAag15516.t1;Parent=AsAag15516
Asue_scaffold11	AUGUSTUS	CDS	5020377	5020379	.	+	0	ID=AsAag15516.t1.cds;Parent=AsAag15516.t1
Asue_scaffold11	AUGUSTUS	CDS	5020514	5020621	.	+	0	ID=AsAag15516.t1.cds;Parent=AsAag15516.t1
Asue_scaffold11	AUGUSTUS	CDS	5020709	5021014	.	+	0	ID=AsAag15516.t1.cds;Parent=AsAag15516.t1
Asue_scaffold11	AUGUSTUS	CDS	5021518	5021730	.	+	0	ID=AsAag15516.t1.cds;Parent=AsAag15516.t1
Asue_scaffold11	AUGUSTUS	CDS	5021816	5021947	.	+	0	ID=AsAag15516.t1.cds;Parent=AsAag15516.t1
Asue_scaffold11	AUGUSTUS	CDS	5022034	5022642	.	+	0	ID=AsAag15516.t1.cds;Parent=AsAag15516.t1
Asue_scaffold11	AUGUSTUS	exon	5020377	5020379	.	+	.	ID=AsAag15516.t1.exon1;Parent=AsAag15516.t1
Asue_scaffold11	AUGUSTUS	exon	5020514	5020621	.	+	.	ID=AsAag15516.t1.exon2;Parent=AsAag15516.t1
Asue_scaffold11	AUGUSTUS	exon	5020709	5021014	.	+	.	ID=AsAag15516.t1.exon3;Parent=AsAag15516.t1
Asue_scaffold11	AUGUSTUS	exon	5021518	5021730	.	+	.	ID=AsAag15516.t1.exon4;Parent=AsAag15516.t1
Asue_scaffold11	AUGUSTUS	exon	5021816	5021947	.	+	.	ID=AsAag15516.t1.exon5;Parent=AsAag15516.t1
Asue_scaffold11	AUGUSTUS	exon	5022034	5022642	.	+	.	ID=AsAag15516.t1.exon6;Parent=AsAag15516.t1
###
# start gene g15517
# protein sequence = [MAQSAVRKRDLNGNASSLPRRPKLPRGNLPHSKNYPETLGNVLVPPQLKGRSNVATEDMSRLFVKKRQDSSKARSPDQ
# E]
# Evidence for and against this transcript:
# % of transcript supported by hints (any source): 42.9
# CDS exons: 1/2
#      P:   1 
# CDS introns: 1/1
#      E:   1 
#      P:   1 
# 5'UTR exons and introns: 1/3
#      E:   1 
#      P:   1 
# 3'UTR exons and introns: 0/1
# hint groups fully obeyed: 2
#      E:   2 
# incompatible hint groups: 1
#      P:   1 (TRINITY_GG_62_c410_g1_i1)
# end gene g15517
Asue_scaffold11	AUGUSTUS	gene	5022911	5024213	.	+	.	ID=AsAag15517
Asue_scaffold11	AUGUSTUS	mRNA	5022911	5024213	.	+	.	ID=AsAag15517.t1;Parent=AsAag15517
Asue_scaffold11	AUGUSTUS	CDS	5023563	5023714	.	+	0	ID=AsAag15517.t1.cds;Parent=AsAag15517.t1
Asue_scaffold11	AUGUSTUS	CDS	5023977	5024064	.	+	1	ID=AsAag15517.t1.cds;Parent=AsAag15517.t1
Asue_scaffold11	AUGUSTUS	exon	5023563	5023714	.	+	.	ID=AsAag15517.t1.exon1;Parent=AsAag15517.t1
Asue_scaffold11	AUGUSTUS	exon	5023977	5024064	.	+	.	ID=AsAag15517.t1.exon2;Parent=AsAag15517.t1
###
# start gene g15518
# protein sequence = [MYAGGDLHRGSQMPPPPMMRQSSVSSSNINPDYHHPSGPFDPNVDSFGAKRMRKHTQRRAVDYTSTVVKYIQARTWQR
# DSRDRTSLQPTPAAAVDMLPTVAYSDNPSTSFAAKFVHTSLNKNRCSINRVLWTPSGRRLITGSQSGEFTLWNGQSFNFEMILQAHDQPIRSMVWSHN
# DNYMVSGDDGGTIKYWQNNMNNVKANKTAHKESIRDLSFCKTDLKFCSCSDDTTVKVWDFAKCQEECSLTGHGWDVKSVDWHPTKSLLVSGGKDQLVK
# LWDTRTERELCSLHGHKNIVLSVKWNQNGNWLLTASKDQIIKLYDIRTMKELQSFRGHTKDVTSLAWHPFHEEYFVSGSSDGSICHWIVGHENPQIEI
# PNAHDNSVWDLAWHPIGYLLCSGSNDHTTKFWCRNRPADNPRDVLMQNQGYNEQGFGNRETDNFQPSEASPFPGAFVPGLTRNEGTIPGIGIAMPFDA
# SSQGEHKQPLPGSMALGAPPLPPGPHPSLLGSGQQQGYQQQQHHQGHPQQMPPMPNMPHHQLPPSSHMPLHPHHLPRPMQMPPHGHMPPSSMPMSHQM
# PGSMGMQGGMNPQMSQSHFMGAPSGVFQGPPSNGGPQMYPQGRGGFNRPQMIPGYNNPFQQLV]
# Evidence for and against this transcript:
# % of transcript supported by hints (any source): 89.2
# CDS exons: 17/18
#      P:  17 
# CDS introns: 16/17
#      E:  11 
#      P:  16 
# 5'UTR exons and introns: 0/1
# 3'UTR exons and introns: 0/1
# hint groups fully obeyed: 32
#      E:  11 
#      P:  21 
# incompatible hint groups: 13
#      P:  13 (AL6G24100.t1,TRINITY_GG_62_c878_g1_i1)
# end gene g15518
Asue_scaffold11	AUGUSTUS	gene	5024740	5029496	.	-	.	ID=AsAag15518
Asue_scaffold11	AUGUSTUS	mRNA	5024740	5029496	.	-	.	ID=AsAag15518.t1;Parent=AsAag15518
Asue_scaffold11	AUGUSTUS	CDS	5024825	5024833	.	-	0	ID=AsAag15518.t1.cds;Parent=AsAag15518.t1
Asue_scaffold11	AUGUSTUS	CDS	5024975	5025145	.	-	0	ID=AsAag15518.t1.cds;Parent=AsAag15518.t1
Asue_scaffold11	AUGUSTUS	CDS	5025317	5025768	.	-	2	ID=AsAag15518.t1.cds;Parent=AsAag15518.t1
Asue_scaffold11	AUGUSTUS	CDS	5026259	5026341	.	-	1	ID=AsAag15518.t1.cds;Parent=AsAag15518.t1
Asue_scaffold11	AUGUSTUS	CDS	5026454	5026543	.	-	1	ID=AsAag15518.t1.cds;Parent=AsAag15518.t1
Asue_scaffold11	AUGUSTUS	CDS	5026758	5026836	.	-	2	ID=AsAag15518.t1.cds;Parent=AsAag15518.t1
Asue_scaffold11	AUGUSTUS	CDS	5027094	5027157	.	-	0	ID=AsAag15518.t1.cds;Parent=AsAag15518.t1
Asue_scaffold11	AUGUSTUS	CDS	5027256	5027343	.	-	1	ID=AsAag15518.t1.cds;Parent=AsAag15518.t1
Asue_scaffold11	AUGUSTUS	CDS	5027432	5027492	.	-	2	ID=AsAag15518.t1.cds;Parent=AsAag15518.t1
Asue_scaffold11	AUGUSTUS	CDS	5027605	5027664	.	-	2	ID=AsAag15518.t1.cds;Parent=AsAag15518.t1
Asue_scaffold11	AUGUSTUS	CDS	5027978	5028075	.	-	1	ID=AsAag15518.t1.cds;Parent=AsAag15518.t1
Asue_scaffold11	AUGUSTUS	CDS	5028147	5028218	.	-	1	ID=AsAag15518.t1.cds;Parent=AsAag15518.t1
Asue_scaffold11	AUGUSTUS	CDS	5028340	5028422	.	-	0	ID=AsAag15518.t1.cds;Parent=AsAag15518.t1
Asue_scaffold11	AUGUSTUS	CDS	5028528	5028623	.	-	0	ID=AsAag15518.t1.cds;Parent=AsAag15518.t1
Asue_scaffold11	AUGUSTUS	CDS	5028776	5028880	.	-	0	ID=AsAag15518.t1.cds;Parent=AsAag15518.t1
Asue_scaffold11	AUGUSTUS	CDS	5028978	5029046	.	-	0	ID=AsAag15518.t1.cds;Parent=AsAag15518.t1
Asue_scaffold11	AUGUSTUS	CDS	5029137	5029228	.	-	2	ID=AsAag15518.t1.cds;Parent=AsAag15518.t1
Asue_scaffold11	AUGUSTUS	CDS	5029306	5029429	.	-	0	ID=AsAag15518.t1.cds;Parent=AsAag15518.t1
Asue_scaffold11	AUGUSTUS	exon	5024825	5024833	.	-	.	ID=AsAag15518.t1.exon1;Parent=AsAag15518.t1
Asue_scaffold11	AUGUSTUS	exon	5024975	5025145	.	-	.	ID=AsAag15518.t1.exon2;Parent=AsAag15518.t1
Asue_scaffold11	AUGUSTUS	exon	5025317	5025768	.	-	.	ID=AsAag15518.t1.exon3;Parent=AsAag15518.t1
Asue_scaffold11	AUGUSTUS	exon	5026259	5026341	.	-	.	ID=AsAag15518.t1.exon4;Parent=AsAag15518.t1
Asue_scaffold11	AUGUSTUS	exon	5026454	5026543	.	-	.	ID=AsAag15518.t1.exon5;Parent=AsAag15518.t1
Asue_scaffold11	AUGUSTUS	exon	5026758	5026836	.	-	.	ID=AsAag15518.t1.exon6;Parent=AsAag15518.t1
Asue_scaffold11	AUGUSTUS	exon	5027094	5027157	.	-	.	ID=AsAag15518.t1.exon7;Parent=AsAag15518.t1
Asue_scaffold11	AUGUSTUS	exon	5027256	5027343	.	-	.	ID=AsAag15518.t1.exon8;Parent=AsAag15518.t1
Asue_scaffold11	AUGUSTUS	exon	5027432	5027492	.	-	.	ID=AsAag15518.t1.exon9;Parent=AsAag15518.t1
Asue_scaffold11	AUGUSTUS	exon	5027605	5027664	.	-	.	ID=AsAag15518.t1.exon10;Parent=AsAag15518.t1
Asue_scaffold11	AUGUSTUS	exon	5027978	5028075	.	-	.	ID=AsAag15518.t1.exon11;Parent=AsAag15518.t1
Asue_scaffold11	AUGUSTUS	exon	5028147	5028218	.	-	.	ID=AsAag15518.t1.exon12;Parent=AsAag15518.t1
Asue_scaffold11	AUGUSTUS	exon	5028340	5028422	.	-	.	ID=AsAag15518.t1.exon13;Parent=AsAag15518.t1
Asue_scaffold11	AUGUSTUS	exon	5028528	5028623	.	-	.	ID=AsAag15518.t1.exon14;Parent=AsAag15518.t1
Asue_scaffold11	AUGUSTUS	exon	5028776	5028880	.	-	.	ID=AsAag15518.t1.exon15;Parent=AsAag15518.t1
Asue_scaffold11	AUGUSTUS	exon	5028978	5029046	.	-	.	ID=AsAag15518.t1.exon16;Parent=AsAag15518.t1
Asue_scaffold11	AUGUSTUS	exon	5029137	5029228	.	-	.	ID=AsAag15518.t1.exon17;Parent=AsAag15518.t1
Asue_scaffold11	AUGUSTUS	exon	5029306	5029429	.	-	.	ID=AsAag15518.t1.exon18;Parent=AsAag15518.t1
###
# start gene g15519
# protein sequence = [MVEQTQHPTILQKASGQLVRSSVSKDIHGYVSAFQRPATYQRHAAYGNYSNAAFQYPLAAASRIATTTSPVFVQAPGE
# KGFTNFAIDFLMGGVSAAVSKTAAAPIERVKLLIQNQDEMLKAGRLSEPYKGIGDCFGRTIKDEGFGSLWRGNTANVIRYFPTQALNFAFKDYFKRLF
# NFKKDKDGYWKWFAGNLASGGAAGASSLLFVYSLDYARTRLANDSKSAKKGGERQFNGLVDVYKKTLKSDGIAGLYRGFNISCAGIIVYRGLYFGLYD
# SVKPVLLTGDLQDSFFASFALGWLITNGAGLASYPIDTVRRRMMMTSGEAVKYKSSFDAFSQILKKEGAKSLFKXXXXXXXXXXXXXXXXXXYDKLQL
# IVFGKKYGSGGA]
# Evidence for and against this transcript:
# % of transcript supported by hints (any source): 66.7
# CDS exons: 3/3
#      P:   3 
# CDS introns: 2/2
#      E:   2 
#      P:   2 
# 5'UTR exons and introns: 1/3
#      E:   1 
#      P:   1 
# 3'UTR exons and introns: 0/1
# hint groups fully obeyed: 5
#      E:   3 
#      P:   2 
# incompatible hint groups: 5
#      P:   5 (TRINITY_GG_62_c2371_g1_i1,AL6G24110.t1)
# end gene g15519
Asue_scaffold11	AUGUSTUS	gene	5030991	5033049	.	+	.	ID=AsAag15519
Asue_scaffold11	AUGUSTUS	mRNA	5030991	5033049	.	+	.	ID=AsAag15519.t1;Parent=AsAag15519
Asue_scaffold11	AUGUSTUS	CDS	5031531	5032016	.	+	0	ID=AsAag15519.t1.cds;Parent=AsAag15519.t1
Asue_scaffold11	AUGUSTUS	CDS	5032104	5032475	.	+	0	ID=AsAag15519.t1.cds;Parent=AsAag15519.t1
Asue_scaffold11	AUGUSTUS	CDS	5032573	5032869	.	+	0	ID=AsAag15519.t1.cds;Parent=AsAag15519.t1
Asue_scaffold11	AUGUSTUS	exon	5031531	5032016	.	+	.	ID=AsAag15519.t1.exon1;Parent=AsAag15519.t1
Asue_scaffold11	AUGUSTUS	exon	5032104	5032475	.	+	.	ID=AsAag15519.t1.exon2;Parent=AsAag15519.t1
Asue_scaffold11	AUGUSTUS	exon	5032573	5032869	.	+	.	ID=AsAag15519.t1.exon3;Parent=AsAag15519.t1
###
# start gene g15520
# protein sequence = [MGKASGLLLFLLGFGFFVVTYNLLTLIVHNRSGVSNSDGSLLLDPVVQMPLNIRKAKSSPAPFHVALTATDAPYNKWQ
# CRIMYYWYKQKKALPGSDMGGFTRILHSGNPDNLMDEIPTFVVDPLPPGLDRGYVVLNRPWAFVQWLERATIKEDYVLMAEPDHVFVNPLPNLAVGGF
# PAAFPFFYITPEKYENIVRKYYPVEMGPVTNIDPIGNSPVIISKESLEKIAPTWMNVSLTMKNDPETDKAFGWVLEMYGYAIASAIHGVRHILRKDFM
# LQPPWDLSTKGKFIIHYTYGCDYNMKGELTYGKIGEWRFDKRSHLRGPPPRNMSLPPPGVPESVVTLVKMVNEATSNIPNWDTL]
# Evidence for and against this transcript:
# % of transcript supported by hints (any source): 84.2
# CDS exons: 8/8
#      P:   8 
# CDS introns: 7/7
#      E:   7 
#      P:   7 
# 5'UTR exons and introns: 1/3
#      E:   1 
# 3'UTR exons and introns: 0/1
# hint groups fully obeyed: 15
#      E:   8 
#      P:   7 
# incompatible hint groups: 8
#      P:   8 (TRINITY_GG_62_c685_g1_i2,AL6G24120.t1)
# end gene g15520
Asue_scaffold11	AUGUSTUS	gene	5033611	5036566	.	+	.	ID=AsAag15520
Asue_scaffold11	AUGUSTUS	mRNA	5033611	5036566	.	+	.	ID=AsAag15520.t1;Parent=AsAag15520
Asue_scaffold11	AUGUSTUS	CDS	5034083	5034472	.	+	0	ID=AsAag15520.t1.cds;Parent=AsAag15520.t1
Asue_scaffold11	AUGUSTUS	CDS	5034569	5034636	.	+	0	ID=AsAag15520.t1.cds;Parent=AsAag15520.t1
Asue_scaffold11	AUGUSTUS	CDS	5034712	5034913	.	+	1	ID=AsAag15520.t1.cds;Parent=AsAag15520.t1
Asue_scaffold11	AUGUSTUS	CDS	5035095	5035192	.	+	0	ID=AsAag15520.t1.cds;Parent=AsAag15520.t1
Asue_scaffold11	AUGUSTUS	CDS	5035297	5035366	.	+	1	ID=AsAag15520.t1.cds;Parent=AsAag15520.t1
Asue_scaffold11	AUGUSTUS	CDS	5035512	5035583	.	+	0	ID=AsAag15520.t1.cds;Parent=AsAag15520.t1
Asue_scaffold11	AUGUSTUS	CDS	5035881	5035994	.	+	0	ID=AsAag15520.t1.cds;Parent=AsAag15520.t1
Asue_scaffold11	AUGUSTUS	CDS	5036351	5036413	.	+	0	ID=AsAag15520.t1.cds;Parent=AsAag15520.t1
Asue_scaffold11	AUGUSTUS	exon	5034083	5034472	.	+	.	ID=AsAag15520.t1.exon1;Parent=AsAag15520.t1
Asue_scaffold11	AUGUSTUS	exon	5034569	5034636	.	+	.	ID=AsAag15520.t1.exon2;Parent=AsAag15520.t1
Asue_scaffold11	AUGUSTUS	exon	5034712	5034913	.	+	.	ID=AsAag15520.t1.exon3;Parent=AsAag15520.t1
Asue_scaffold11	AUGUSTUS	exon	5035095	5035192	.	+	.	ID=AsAag15520.t1.exon4;Parent=AsAag15520.t1
Asue_scaffold11	AUGUSTUS	exon	5035297	5035366	.	+	.	ID=AsAag15520.t1.exon5;Parent=AsAag15520.t1
Asue_scaffold11	AUGUSTUS	exon	5035512	5035583	.	+	.	ID=AsAag15520.t1.exon6;Parent=AsAag15520.t1
Asue_scaffold11	AUGUSTUS	exon	5035881	5035994	.	+	.	ID=AsAag15520.t1.exon7;Parent=AsAag15520.t1
Asue_scaffold11	AUGUSTUS	exon	5036351	5036413	.	+	.	ID=AsAag15520.t1.exon8;Parent=AsAag15520.t1
###
# start gene g15521
# protein sequence = [MEVXXXXXXXXXXXXXHQRISTLTPKTSNSPNYPRLPVIRSAVSRNKKEETVEAVKSHLENCHLLAAINYKGLTVKQF
# QDLRRTLPDTTKLIVAKNTLVFKAIEGTKWEALKPCMKGMNAWLFVQTDEIPSALKPYRSFQKERKLEDNDFAGAVFEGKFYAPDNFKVLETMPTRAE
# VYAKMLGALQSPAINLVTTLQAPAREVIMVLMAYIKKLEDESNA]
# Evidence for and against this transcript:
# % of transcript supported by hints (any source): 33.3
# CDS exons: 1/1
#      P:   1 
# CDS introns: 0/0
# 5'UTR exons and introns: 0/1
# 3'UTR exons and introns: 0/1
# hint groups fully obeyed: 0
# incompatible hint groups: 1
#      P:   1 (AL6G24130.t1)
# end gene g15521
Asue_scaffold11	AUGUSTUS	gene	5036841	5037641	.	+	.	ID=AsAag15521
Asue_scaffold11	AUGUSTUS	mRNA	5036841	5037641	.	+	.	ID=AsAag15521.t1;Parent=AsAag15521
Asue_scaffold11	AUGUSTUS	CDS	5036917	5037579	.	+	0	ID=AsAag15521.t1.cds;Parent=AsAag15521.t1
Asue_scaffold11	AUGUSTUS	exon	5036917	5037579	.	+	.	ID=AsAag15521.t1.exon1;Parent=AsAag15521.t1
###
# start gene g15522
# protein sequence = [MAPIDPHSFTDSSHPLTTHVALSLYLDFNXXXXXXXXXXXXXXXXXGDLSLDTRCISIDMVLDPLTLEPLPYRVSTTP
# DRIRGTEVVVVLSGQSSLLIVYSTSPSASALQWLSPLQTFSKLHPYVYTQCQAIHARSIFPCQDTPAARIRYDVVMNIPNSLSAVMSARHVRRRLAVP
# EEAKHLEAGSLGSSLWCGEDRVVEEFAMEQPIPPYLFAFAVGELGFREVGPRTRVYTESAAVEVLDAAALEFAGTEDMIKQGEKLFGDYEWERFDLLV
# LPPSFPYGGMENPRMVFLTPTVIKGDATGAQVVAHELAHSWTGNLITNINNEHFWLNEGFTTYAERRIVEVVQGADRATLNIGIGWRGLTDEMERFKD
# NLECTKLWNKQEGVDPDDVYSQVPYEKGFQFVLRIERQIGRTAFDEFLKKYIATFKFKSIDTSTFLEFLKANIPGIEKEINLQLWTEGVGIPEDAYEP
# VSTIYTKIISLAKEFKEGRMPSEDDVAEWNGQEWELYLENLPKSCEPSQVMALDKRYRLAESKDYEVKVSFLQLAVTSKCREYHGEVKKTLKEVGRMK
# YLRPLFTALAQAGGTEEKQLAKQVFAEARETYHPIAQGVVESILSKYI]
# Evidence for and against this transcript:
# % of transcript supported by hints (any source): 77.8
# CDS exons: 4/4
#      P:   4 
# CDS introns: 3/3
#      E:   3 
#      P:   3 
# 5'UTR exons and introns: 0/1
# 3'UTR exons and introns: 0/1
# hint groups fully obeyed: 6
#      E:   3 
#      P:   3 
# incompatible hint groups: 4
#      P:   4 (TRINITY_GG_62_c599_g1_i1,AL6G24140.t1)
# end gene g15522
Asue_scaffold11	AUGUSTUS	gene	5037675	5040246	.	-	.	ID=AsAag15522
Asue_scaffold11	AUGUSTUS	mRNA	5037675	5040246	.	-	.	ID=AsAag15522.t1;Parent=AsAag15522
Asue_scaffold11	AUGUSTUS	CDS	5037745	5038038	.	-	0	ID=AsAag15522.t1.cds;Parent=AsAag15522.t1
Asue_scaffold11	AUGUSTUS	CDS	5038364	5038690	.	-	0	ID=AsAag15522.t1.cds;Parent=AsAag15522.t1
Asue_scaffold11	AUGUSTUS	CDS	5038777	5039010	.	-	0	ID=AsAag15522.t1.cds;Parent=AsAag15522.t1
Asue_scaffold11	AUGUSTUS	CDS	5039202	5040197	.	-	0	ID=AsAag15522.t1.cds;Parent=AsAag15522.t1
Asue_scaffold11	AUGUSTUS	exon	5037745	5038038	.	-	.	ID=AsAag15522.t1.exon1;Parent=AsAag15522.t1
Asue_scaffold11	AUGUSTUS	exon	5038364	5038690	.	-	.	ID=AsAag15522.t1.exon2;Parent=AsAag15522.t1
Asue_scaffold11	AUGUSTUS	exon	5038777	5039010	.	-	.	ID=AsAag15522.t1.exon3;Parent=AsAag15522.t1
Asue_scaffold11	AUGUSTUS	exon	5039202	5040197	.	-	.	ID=AsAag15522.t1.exon4;Parent=AsAag15522.t1
###
# start gene g15523
# protein sequence = [MVGRVKVPCCSVCHTRYNEDERVPLLLQCGHGFCKDCLSKMFSTSSDTTLTCPRCRHVSVVGNSVQGLRKNYAMLALI
# HAASGGANFDCDYTXXXXXXXXXXXXXXXXARAARGFHASSSINSLCGPVIEVGAHPEMKLVRQIGEESSSGGFGGVEMWDATVAGGGGRCKHRVAVK
# KMTLTEDMDVEWMQGQLESLRRASMWCRNVCTFHGVVKMEGSLCLLMDRCFGSVQSEMQRNEGRLTLEQILRYGADVARGVAELHAAGVICMNIKPSN
# LLLDASGNAVVSDYGLAPIIKKPTCQKTRPEFDSSKITPYTDCVTLSPHYTAPEAWGPVKKLFWEDASGVSPESDAWSFGCTLVEMCTGSTPWDGLSR
# EEIFQAVVKARKVPPQYERIVGVGIPRELWKMIGECLQFKPSKRPTFNAMLATFLRHLQEIPRSPSASPDNGIAKMCEVNIVEAPRAANKGVFQDNPN
# NLHRVVLEGDFEGVRNILAKAAAGGGGCSVRSLLEAQNADGQSALHLACRRGSAELVEAILEYGEANVDIVDKDGDPPLVFALAAGSPQCVHVLIKKG
# ANVRSRLREGSGPSVAHVCSYHGQPDCMRELLVAGADPNAVDDEGETVLHRAISKKYTDCAIVILENGGSRSMAVSNAKCLTPLHMCVATWNVAVIKR
# WVEVSSPEEISQAINIPSPVGTALCMAASIRKDHEKEGRELVQILLAAGADPTAQDAQHGRTALHTAAMANNVELVRVILDAGVNANIRNVHNTIPLH
# MALARGANSCVSLLLESGSDCNIQDDEGDNAFHIAADAAKMIRENLDWLIVMLRSPDAAVDVRNHSGKTVRDFLEALPREWISEDLMEALLKRGVHLS
# PTIYEVGDWVKFKRGITTPLHGWQGAKPKSVGFVQTILEKEDMIIAFCSGEARVLANEVVKLIPLDRGQHVRLRADVKEPRFGWRGQSRDSVGTVLCV
# DEDGILRVGFPGASRGWKADPAEMERVEEFKVGDWVRIRQNLTSAKHGFGSVVPGSMGIVYCVRPDSSLLVELSYLPNPWHCEPEEVEPVAPFRIGDR
# VCVKRSVAEPRYAWGGETHHSVGKISEIENDGLLIIEIPNRPIPWQADPSDMEKIDDFKVGDWIRVKASVSSPKYGWEDITRNSIGVMHSLDEDGDVG
# IAFCFRSKPFSCSVTDVEKVTPFHVGQEIHMTPSITQPRLGWSNETPATIGKIMRIDMDGTLSAQVTGRQTLWRVSPGDAELLSGFEVGDWVRSKPSL
# GSRPSYDWSNVGRESIAIVHSIQETGYLELACCFRKGRWSTHYTDLEKIPALKVGQFVHFQKGLTEPRWGWRAAKPDSRGIITTVHADGEVRVAFFGL
# PGLWRGDPADLEVEPMFEVGEWVRLREGVSSWKSVGPGSVGVVHGVGYEGDEWDGTTSVSFCGEQERWAGPTSHLEKAKKLVVGQKTRVKLAVKQPRF
# GWSGHSHGSVGTIAAIDADGKLRIYTPAGSKTWMLDSSEVETIEEEELKIGDWVRVKASITTPTYQWGEVNPSSIGVVHRMEDGDLWVSFCFLDRLWL
# CKAGELERIRPFRIGDRVKIKDGLVTPRWGWGMETHASKGHVVGVDANGKLRIKFLWREGRPWIGDPADIILDETSG]
# Evidence for and against this transcript:
# % of transcript supported by hints (any source): 93.9
# CDS exons: 16/16
#      P:  16 
# CDS introns: 15/15
#      E:  13 
#      P:  15 
# 5'UTR exons and introns: 0/1
# 3'UTR exons and introns: 0/1
# hint groups fully obeyed: 29
#      E:  13 
#      P:  16 
# incompatible hint groups: 15
#      P:  15 (TRINITY_GG_62_c1097_g1_i3,AL6G24150.t1)
# end gene g15523
Asue_scaffold11	AUGUSTUS	gene	5041321	5050737	.	+	.	ID=AsAag15523
Asue_scaffold11	AUGUSTUS	mRNA	5041321	5050737	.	+	.	ID=AsAag15523.t1;Parent=AsAag15523
Asue_scaffold11	AUGUSTUS	CDS	5041578	5042320	.	+	0	ID=AsAag15523.t1.cds;Parent=AsAag15523.t1
Asue_scaffold11	AUGUSTUS	CDS	5043256	5043609	.	+	1	ID=AsAag15523.t1.cds;Parent=AsAag15523.t1
Asue_scaffold11	AUGUSTUS	CDS	5043690	5043920	.	+	1	ID=AsAag15523.t1.cds;Parent=AsAag15523.t1
Asue_scaffold11	AUGUSTUS	CDS	5044101	5044226	.	+	1	ID=AsAag15523.t1.cds;Parent=AsAag15523.t1
Asue_scaffold11	AUGUSTUS	CDS	5044325	5044661	.	+	1	ID=AsAag15523.t1.cds;Parent=AsAag15523.t1
Asue_scaffold11	AUGUSTUS	CDS	5044841	5044998	.	+	0	ID=AsAag15523.t1.cds;Parent=AsAag15523.t1
Asue_scaffold11	AUGUSTUS	CDS	5045352	5045509	.	+	1	ID=AsAag15523.t1.cds;Parent=AsAag15523.t1
Asue_scaffold11	AUGUSTUS	CDS	5045927	5046048	.	+	2	ID=AsAag15523.t1.cds;Parent=AsAag15523.t1
Asue_scaffold11	AUGUSTUS	CDS	5046331	5046465	.	+	0	ID=AsAag15523.t1.cds;Parent=AsAag15523.t1
Asue_scaffold11	AUGUSTUS	CDS	5047197	5047321	.	+	0	ID=AsAag15523.t1.cds;Parent=AsAag15523.t1
Asue_scaffold11	AUGUSTUS	CDS	5047541	5047645	.	+	1	ID=AsAag15523.t1.cds;Parent=AsAag15523.t1
Asue_scaffold11	AUGUSTUS	CDS	5047722	5047955	.	+	1	ID=AsAag15523.t1.cds;Parent=AsAag15523.t1
Asue_scaffold11	AUGUSTUS	CDS	5048177	5048510	.	+	1	ID=AsAag15523.t1.cds;Parent=AsAag15523.t1
Asue_scaffold11	AUGUSTUS	CDS	5048595	5048783	.	+	0	ID=AsAag15523.t1.cds;Parent=AsAag15523.t1
Asue_scaffold11	AUGUSTUS	CDS	5048918	5049223	.	+	0	ID=AsAag15523.t1.cds;Parent=AsAag15523.t1
Asue_scaffold11	AUGUSTUS	CDS	5049336	5050556	.	+	0	ID=AsAag15523.t1.cds;Parent=AsAag15523.t1
Asue_scaffold11	AUGUSTUS	exon	5041578	5042320	.	+	.	ID=AsAag15523.t1.exon1;Parent=AsAag15523.t1
Asue_scaffold11	AUGUSTUS	exon	5043256	5043609	.	+	.	ID=AsAag15523.t1.exon2;Parent=AsAag15523.t1
Asue_scaffold11	AUGUSTUS	exon	5043690	5043920	.	+	.	ID=AsAag15523.t1.exon3;Parent=AsAag15523.t1
Asue_scaffold11	AUGUSTUS	exon	5044101	5044226	.	+	.	ID=AsAag15523.t1.exon4;Parent=AsAag15523.t1
Asue_scaffold11	AUGUSTUS	exon	5044325	5044661	.	+	.	ID=AsAag15523.t1.exon5;Parent=AsAag15523.t1
Asue_scaffold11	AUGUSTUS	exon	5044841	5044998	.	+	.	ID=AsAag15523.t1.exon6;Parent=AsAag15523.t1
Asue_scaffold11	AUGUSTUS	exon	5045352	5045509	.	+	.	ID=AsAag15523.t1.exon7;Parent=AsAag15523.t1
Asue_scaffold11	AUGUSTUS	exon	5045927	5046048	.	+	.	ID=AsAag15523.t1.exon8;Parent=AsAag15523.t1
Asue_scaffold11	AUGUSTUS	exon	5046331	5046465	.	+	.	ID=AsAag15523.t1.exon9;Parent=AsAag15523.t1
Asue_scaffold11	AUGUSTUS	exon	5047197	5047321	.	+	.	ID=AsAag15523.t1.exon10;Parent=AsAag15523.t1
Asue_scaffold11	AUGUSTUS	exon	5047541	5047645	.	+	.	ID=AsAag15523.t1.exon11;Parent=AsAag15523.t1
Asue_scaffold11	AUGUSTUS	exon	5047722	5047955	.	+	.	ID=AsAag15523.t1.exon12;Parent=AsAag15523.t1
Asue_scaffold11	AUGUSTUS	exon	5048177	5048510	.	+	.	ID=AsAag15523.t1.exon13;Parent=AsAag15523.t1
Asue_scaffold11	AUGUSTUS	exon	5048595	5048783	.	+	.	ID=AsAag15523.t1.exon14;Parent=AsAag15523.t1
Asue_scaffold11	AUGUSTUS	exon	5048918	5049223	.	+	.	ID=AsAag15523.t1.exon15;Parent=AsAag15523.t1
Asue_scaffold11	AUGUSTUS	exon	5049336	5050556	.	+	.	ID=AsAag15523.t1.exon16;Parent=AsAag15523.t1
###
# start gene g15524
# protein sequence = [MSWLRTAVNKAVEVGNRKNITRTVKNYADSVVQQAGQAVAEGAKLFQDRIGVGAYKSVNQTIQRLEEAAVSYRGHERA
# LLISRWLNVLKEIDRATDSSLKDKQMSSEEQLASDEAKKREWVLYYDPDIGGEPLNFRDVFLQSQALEGIVLSMIIEPPHDEEITLLLEMFGLCLNGG
# KEVHDAIVSSMQDLATVFSSYKDEVLVKQDELLQFAQNAITGLKINAEMLRIDAEASDLRKKLEKMNASQIPQESGDKELKEAPLTIEAFKETLAKIR
# LCSRLEGLLIRKRQLSNGDSPDIHAQKVDKLRVLLESLANSTSKAEKRISENRLQKEEALKARVVKANETGEKEKELGAEIAQLEKQREELEAELKRV
# NISLAAAQARFRNATEERDQFGEANNQIIAHLKTKEDDLSKSVVACKNEAEVIKTWINFLEDTWLLQCSYIETKDKQTLDELEKHEDYFSDVAFNILS
# VYKKEVAPLISRIENYVENLKNLGPGSEKPPNADQGDNQVSNPRKILEQEYIDYETKIITTFSIVDNMKEQFQVLQSKLDKKDDRRVKELFDDMEKMR
# QQFESIARPMLEIEIPSPKSSVTSPKSSATSPKSPKPSSSSMDDSTQSTQTQKPELSNPPQAPNPTAGSSQEFNPEAELAELESEFGKVARDYSADEV
# DGWEFDELEKELQYYFILSLTDSKVRQACAERIMSYASLSVKDLTSLVSRSGTGSSSSLKPPGQTRPVKVIPLQHPDTSNEARPPSIPFDDIFSGWTA
# KIKRMRLVDWVDTLFPCSRWIRTYRWSEYFKLDLMAGITVGIMLVPQAMSYAKLAGLPPIYGLYSSFVPIFVYAIFGSSRQLAIGPVALVSLLVSNAL
# GGIADTNQELHIELAILLALLVGILECIMGLLRLGWLIRFISHSVISGFTSASAIVIGLSQVKYFLGYSIARSSKIVPLVESIIAGADKFQWPPFLMG
# SLILVILQVMKHVGKAKKELQFLRAAAPLTGIVLGTTIAKVFHPPSISLVGEIPQGLPTFSFPRSFDHAKTLLPTSALITGVAILESVGIAKALAAKN
# RYELDSNSELFGLGVANILGSLFSAYPATGSFSRSAVNNESEAKTGLSGLITGIIIGCSLLFLTPMFKYIPQCALAAIVISAVSGLVDYDEAIFLWRV
# DKRDFTLWTITSTTTLFFGIEIGVLVGVGFSLAFVIHESANPHIAVLGRLPGTTVYRNIKQYPEAYTYNGIVIVRIDSPIYFANISYIKDRLREYEVA
# VDKYTNRGLEVDRINFVILEMSPVTHIDSSAVEALKELYQEYKTRDIQLAISNPNKDVHLTIARSGMVELVGKEWFFVRVHDAVQVCLQYVQSSNLED
# KKLSFTRRYGGSNNNSSSSNALLKEPLLSVEK]
# Evidence for and against this transcript:
# % of transcript supported by hints (any source): 95.5
# CDS exons: 33/33
#      P:  33 
# CDS introns: 31/32
#      E:  30 
#      P:  31 
# 5'UTR exons and introns: 0/1
# 3'UTR exons and introns: 0/1
# hint groups fully obeyed: 64
#      E:  30 
#      P:  34 
# incompatible hint groups: 33
#      P:  33 (TRINITY_GG_62_c1097_g1_i2,AL6G24160.t1,TRINITY_GG_62_c1666_g1_i1,AL6G24170.t1)
# end gene g15524
Asue_scaffold11	AUGUSTUS	gene	5051022	5061836	.	-	.	ID=AsAag15524
Asue_scaffold11	AUGUSTUS	mRNA	5051022	5061836	.	-	.	ID=AsAag15524.t1;Parent=AsAag15524
Asue_scaffold11	AUGUSTUS	CDS	5051155	5051569	.	-	1	ID=AsAag15524.t1.cds;Parent=AsAag15524.t1
Asue_scaffold11	AUGUSTUS	CDS	5051650	5051788	.	-	2	ID=AsAag15524.t1.cds;Parent=AsAag15524.t1
Asue_scaffold11	AUGUSTUS	CDS	5051892	5051943	.	-	0	ID=AsAag15524.t1.cds;Parent=AsAag15524.t1
Asue_scaffold11	AUGUSTUS	CDS	5052023	5052139	.	-	0	ID=AsAag15524.t1.cds;Parent=AsAag15524.t1
Asue_scaffold11	AUGUSTUS	CDS	5052228	5052269	.	-	0	ID=AsAag15524.t1.cds;Parent=AsAag15524.t1
Asue_scaffold11	AUGUSTUS	CDS	5052396	5052523	.	-	2	ID=AsAag15524.t1.cds;Parent=AsAag15524.t1
Asue_scaffold11	AUGUSTUS	CDS	5052649	5052709	.	-	0	ID=AsAag15524.t1.cds;Parent=AsAag15524.t1
Asue_scaffold11	AUGUSTUS	CDS	5052832	5052897	.	-	0	ID=AsAag15524.t1.cds;Parent=AsAag15524.t1
Asue_scaffold11	AUGUSTUS	CDS	5053120	5053227	.	-	0	ID=AsAag15524.t1.cds;Parent=AsAag15524.t1
Asue_scaffold11	AUGUSTUS	CDS	5053328	5053435	.	-	0	ID=AsAag15524.t1.cds;Parent=AsAag15524.t1
Asue_scaffold11	AUGUSTUS	CDS	5053520	5053585	.	-	0	ID=AsAag15524.t1.cds;Parent=AsAag15524.t1
Asue_scaffold11	AUGUSTUS	CDS	5053935	5054103	.	-	1	ID=AsAag15524.t1.cds;Parent=AsAag15524.t1
Asue_scaffold11	AUGUSTUS	CDS	5054258	5054459	.	-	2	ID=AsAag15524.t1.cds;Parent=AsAag15524.t1
Asue_scaffold11	AUGUSTUS	CDS	5054587	5054635	.	-	0	ID=AsAag15524.t1.cds;Parent=AsAag15524.t1
Asue_scaffold11	AUGUSTUS	CDS	5054896	5055289	.	-	1	ID=AsAag15524.t1.cds;Parent=AsAag15524.t1
Asue_scaffold11	AUGUSTUS	CDS	5056923	5057309	.	-	1	ID=AsAag15524.t1.cds;Parent=AsAag15524.t1
Asue_scaffold11	AUGUSTUS	CDS	5057393	5057463	.	-	0	ID=AsAag15524.t1.cds;Parent=AsAag15524.t1
Asue_scaffold11	AUGUSTUS	CDS	5057622	5057715	.	-	1	ID=AsAag15524.t1.cds;Parent=AsAag15524.t1
Asue_scaffold11	AUGUSTUS	CDS	5057842	5057909	.	-	0	ID=AsAag15524.t1.cds;Parent=AsAag15524.t1
Asue_scaffold11	AUGUSTUS	CDS	5057988	5058054	.	-	1	ID=AsAag15524.t1.cds;Parent=AsAag15524.t1
Asue_scaffold11	AUGUSTUS	CDS	5058144	5058274	.	-	0	ID=AsAag15524.t1.cds;Parent=AsAag15524.t1
Asue_scaffold11	AUGUSTUS	CDS	5058358	5058465	.	-	0	ID=AsAag15524.t1.cds;Parent=AsAag15524.t1
Asue_scaffold11	AUGUSTUS	CDS	5058679	5058744	.	-	0	ID=AsAag15524.t1.cds;Parent=AsAag15524.t1
Asue_scaffold11	AUGUSTUS	CDS	5058886	5058952	.	-	1	ID=AsAag15524.t1.cds;Parent=AsAag15524.t1
Asue_scaffold11	AUGUSTUS	CDS	5059311	5059387	.	-	0	ID=AsAag15524.t1.cds;Parent=AsAag15524.t1
Asue_scaffold11	AUGUSTUS	CDS	5059585	5059695	.	-	0	ID=AsAag15524.t1.cds;Parent=AsAag15524.t1
Asue_scaffold11	AUGUSTUS	CDS	5059778	5059889	.	-	1	ID=AsAag15524.t1.cds;Parent=AsAag15524.t1
Asue_scaffold11	AUGUSTUS	CDS	5060005	5060078	.	-	0	ID=AsAag15524.t1.cds;Parent=AsAag15524.t1
Asue_scaffold11	AUGUSTUS	CDS	5060180	5060276	.	-	1	ID=AsAag15524.t1.cds;Parent=AsAag15524.t1
Asue_scaffold11	AUGUSTUS	CDS	5060406	5060458	.	-	0	ID=AsAag15524.t1.cds;Parent=AsAag15524.t1
Asue_scaffold11	AUGUSTUS	CDS	5060608	5060703	.	-	0	ID=AsAag15524.t1.cds;Parent=AsAag15524.t1
Asue_scaffold11	AUGUSTUS	CDS	5061104	5061313	.	-	0	ID=AsAag15524.t1.cds;Parent=AsAag15524.t1
Asue_scaffold11	AUGUSTUS	CDS	5061495	5061644	.	-	0	ID=AsAag15524.t1.cds;Parent=AsAag15524.t1
Asue_scaffold11	AUGUSTUS	exon	5051155	5051569	.	-	.	ID=AsAag15524.t1.exon1;Parent=AsAag15524.t1
Asue_scaffold11	AUGUSTUS	exon	5051650	5051788	.	-	.	ID=AsAag15524.t1.exon2;Parent=AsAag15524.t1
Asue_scaffold11	AUGUSTUS	exon	5051892	5051943	.	-	.	ID=AsAag15524.t1.exon3;Parent=AsAag15524.t1
Asue_scaffold11	AUGUSTUS	exon	5052023	5052139	.	-	.	ID=AsAag15524.t1.exon4;Parent=AsAag15524.t1
Asue_scaffold11	AUGUSTUS	exon	5052228	5052269	.	-	.	ID=AsAag15524.t1.exon5;Parent=AsAag15524.t1
Asue_scaffold11	AUGUSTUS	exon	5052396	5052523	.	-	.	ID=AsAag15524.t1.exon6;Parent=AsAag15524.t1
Asue_scaffold11	AUGUSTUS	exon	5052649	5052709	.	-	.	ID=AsAag15524.t1.exon7;Parent=AsAag15524.t1
Asue_scaffold11	AUGUSTUS	exon	5052832	5052897	.	-	.	ID=AsAag15524.t1.exon8;Parent=AsAag15524.t1
Asue_scaffold11	AUGUSTUS	exon	5053120	5053227	.	-	.	ID=AsAag15524.t1.exon9;Parent=AsAag15524.t1
Asue_scaffold11	AUGUSTUS	exon	5053328	5053435	.	-	.	ID=AsAag15524.t1.exon10;Parent=AsAag15524.t1
Asue_scaffold11	AUGUSTUS	exon	5053520	5053585	.	-	.	ID=AsAag15524.t1.exon11;Parent=AsAag15524.t1
Asue_scaffold11	AUGUSTUS	exon	5053935	5054103	.	-	.	ID=AsAag15524.t1.exon12;Parent=AsAag15524.t1
Asue_scaffold11	AUGUSTUS	exon	5054258	5054459	.	-	.	ID=AsAag15524.t1.exon13;Parent=AsAag15524.t1
Asue_scaffold11	AUGUSTUS	exon	5054587	5054635	.	-	.	ID=AsAag15524.t1.exon14;Parent=AsAag15524.t1
Asue_scaffold11	AUGUSTUS	exon	5054896	5055289	.	-	.	ID=AsAag15524.t1.exon15;Parent=AsAag15524.t1
Asue_scaffold11	AUGUSTUS	exon	5056923	5057309	.	-	.	ID=AsAag15524.t1.exon16;Parent=AsAag15524.t1
Asue_scaffold11	AUGUSTUS	exon	5057393	5057463	.	-	.	ID=AsAag15524.t1.exon17;Parent=AsAag15524.t1
Asue_scaffold11	AUGUSTUS	exon	5057622	5057715	.	-	.	ID=AsAag15524.t1.exon18;Parent=AsAag15524.t1
Asue_scaffold11	AUGUSTUS	exon	5057842	5057909	.	-	.	ID=AsAag15524.t1.exon19;Parent=AsAag15524.t1
Asue_scaffold11	AUGUSTUS	exon	5057988	5058054	.	-	.	ID=AsAag15524.t1.exon20;Parent=AsAag15524.t1
Asue_scaffold11	AUGUSTUS	exon	5058144	5058274	.	-	.	ID=AsAag15524.t1.exon21;Parent=AsAag15524.t1
Asue_scaffold11	AUGUSTUS	exon	5058358	5058465	.	-	.	ID=AsAag15524.t1.exon22;Parent=AsAag15524.t1
Asue_scaffold11	AUGUSTUS	exon	5058679	5058744	.	-	.	ID=AsAag15524.t1.exon23;Parent=AsAag15524.t1
Asue_scaffold11	AUGUSTUS	exon	5058886	5058952	.	-	.	ID=AsAag15524.t1.exon24;Parent=AsAag15524.t1
Asue_scaffold11	AUGUSTUS	exon	5059311	5059387	.	-	.	ID=AsAag15524.t1.exon25;Parent=AsAag15524.t1
Asue_scaffold11	AUGUSTUS	exon	5059585	5059695	.	-	.	ID=AsAag15524.t1.exon26;Parent=AsAag15524.t1
Asue_scaffold11	AUGUSTUS	exon	5059778	5059889	.	-	.	ID=AsAag15524.t1.exon27;Parent=AsAag15524.t1
Asue_scaffold11	AUGUSTUS	exon	5060005	5060078	.	-	.	ID=AsAag15524.t1.exon28;Parent=AsAag15524.t1
Asue_scaffold11	AUGUSTUS	exon	5060180	5060276	.	-	.	ID=AsAag15524.t1.exon29;Parent=AsAag15524.t1
Asue_scaffold11	AUGUSTUS	exon	5060406	5060458	.	-	.	ID=AsAag15524.t1.exon30;Parent=AsAag15524.t1
Asue_scaffold11	AUGUSTUS	exon	5060608	5060703	.	-	.	ID=AsAag15524.t1.exon31;Parent=AsAag15524.t1
Asue_scaffold11	AUGUSTUS	exon	5061104	5061313	.	-	.	ID=AsAag15524.t1.exon32;Parent=AsAag15524.t1
Asue_scaffold11	AUGUSTUS	exon	5061495	5061644	.	-	.	ID=AsAag15524.t1.exon33;Parent=AsAag15524.t1
###
# start gene g15525
# protein sequence = [MSGLHRSSSSSKNIGNCLPSKELLDDLCSRFVLNVPEEDQQSFERILFLVEYAYWYYEDNAVENDPKLKSLSLKEFTS
# LLFNSCDVLRPYVTHIDDIFKDFTSYKCRVPVTGAIILDETYERCLLVKGWKGSSWSFPRGKKSKDEEDHACAIREVLEETGFDVSKLLKKEEYIEFV
# FRQQRVRLYIVAGVKEDTVFAPLTKKEISEIAWHRLDHLQPASNEVITHGVSGLKLYMVAPFLSSLKSWILKHPSPVARRHNKPLKALCVWNARTSLG
# GNGTATVENHNRKPELRTTTMESNNRKPELRTTTMESHNTKPEPRKTTMESHSTKPELGTATVESHNTKPEVDHPQDIEPADSFINFKFDKSVILQAM
# E]
# Evidence for and against this transcript:
# % of transcript supported by hints (any source): 88.2
# CDS exons: 8/8
#      P:   8 
# CDS introns: 7/7
#      E:   7 
#      P:   7 
# 5'UTR exons and introns: 0/1
# 3'UTR exons and introns: 0/1
# hint groups fully obeyed: 16
#      E:   7 
#      P:   9 
# incompatible hint groups: 8
#      P:   8 (TRINITY_GG_62_c283_g1_i1,AL6G24180.t1)
# end gene g15525
Asue_scaffold11	AUGUSTUS	gene	5062631	5065592	.	+	.	ID=AsAag15525
Asue_scaffold11	AUGUSTUS	mRNA	5062631	5065592	.	+	.	ID=AsAag15525.t1;Parent=AsAag15525
Asue_scaffold11	AUGUSTUS	CDS	5062843	5062928	.	+	0	ID=AsAag15525.t1.cds;Parent=AsAag15525.t1
Asue_scaffold11	AUGUSTUS	CDS	5063018	5063169	.	+	1	ID=AsAag15525.t1.cds;Parent=AsAag15525.t1
Asue_scaffold11	AUGUSTUS	CDS	5063380	5063507	.	+	2	ID=AsAag15525.t1.cds;Parent=AsAag15525.t1
Asue_scaffold11	AUGUSTUS	CDS	5063611	5063706	.	+	0	ID=AsAag15525.t1.cds;Parent=AsAag15525.t1
Asue_scaffold11	AUGUSTUS	CDS	5064400	5064552	.	+	0	ID=AsAag15525.t1.cds;Parent=AsAag15525.t1
Asue_scaffold11	AUGUSTUS	CDS	5064643	5064746	.	+	0	ID=AsAag15525.t1.cds;Parent=AsAag15525.t1
Asue_scaffold11	AUGUSTUS	CDS	5064839	5064906	.	+	1	ID=AsAag15525.t1.cds;Parent=AsAag15525.t1
Asue_scaffold11	AUGUSTUS	CDS	5064984	5065318	.	+	2	ID=AsAag15525.t1.cds;Parent=AsAag15525.t1
Asue_scaffold11	AUGUSTUS	exon	5062843	5062928	.	+	.	ID=AsAag15525.t1.exon1;Parent=AsAag15525.t1
Asue_scaffold11	AUGUSTUS	exon	5063018	5063169	.	+	.	ID=AsAag15525.t1.exon2;Parent=AsAag15525.t1
Asue_scaffold11	AUGUSTUS	exon	5063380	5063507	.	+	.	ID=AsAag15525.t1.exon3;Parent=AsAag15525.t1
Asue_scaffold11	AUGUSTUS	exon	5063611	5063706	.	+	.	ID=AsAag15525.t1.exon4;Parent=AsAag15525.t1
Asue_scaffold11	AUGUSTUS	exon	5064400	5064552	.	+	.	ID=AsAag15525.t1.exon5;Parent=AsAag15525.t1
Asue_scaffold11	AUGUSTUS	exon	5064643	5064746	.	+	.	ID=AsAag15525.t1.exon6;Parent=AsAag15525.t1
Asue_scaffold11	AUGUSTUS	exon	5064839	5064906	.	+	.	ID=AsAag15525.t1.exon7;Parent=AsAag15525.t1
Asue_scaffold11	AUGUSTUS	exon	5064984	5065318	.	+	.	ID=AsAag15525.t1.exon8;Parent=AsAag15525.t1
###
# start gene g15526
# protein sequence = [MSRVVAADDNMALPFFSPEFGNVSGASSSPTTFAQLLQNVDDTTRRSHDQHHVDVDLNSPDQSVPFVLSFTDLTYSVK
# VRRKFTWRRSVSSDPGAPSEGIFSSKTKTLLNGISGEARDGEILAVLGASGSGKSTLIDALANRIAKGSLKGNVTLNGEVLNSKMQKAISAYVMQDDL
# LFPMLTVEETLMFAAEFRLPRSLSKSKKSLRVQALIDQLGLRNAANTVIGDEGHRGISGGERRRVSIGIDIIHDPILLFLDEPTSGLDSTSALSVIKV
# LKRIAQSGSMVIMTLHQPSYRLLRLLDRLLFLSRGQTVFSGSPAMLPRFFAEFGHPIPEHENRTEFALDLIRELEGSAGGTRSLVEFNKGFRQRKAEP
# RTQTGLSLKEAISASISKGKLVSGATTTTTPGSSPVSTIPTFANPFWVELAVLAKRSMTNSRRQPELFGIRLGAVLVTGFILATMFWQLDNSPKGVQE
# RLGCFAFAMSTTFYTCADALPVFLQERFIFMRETAYNAYRRSSYVLSHSLVALPSLIILSLAFAAITFWGVGLDGGLMGFLFYFLVILASFWAGSSFV
# TFLSGVVPHVMLGYTIVVAILAYFLLFSGFFINRDRIPGYWIWFHYISLVKYPYEAVLLNEFGDPTKCFVRGVQIFDNTPLVAVPQGMKVRLLATMSK
# SLGMRITSSTCLTTGYDILQQQGVTDLTKWNCLWVTVAWGFFFRILFYFSLLLGSKNKRR]
# Evidence for and against this transcript:
# % of transcript supported by hints (any source): 33.3
# CDS exons: 1/1
#      P:   1 
# CDS introns: 0/0
# 5'UTR exons and introns: 0/1
# 3'UTR exons and introns: 0/1
# hint groups fully obeyed: 0
# incompatible hint groups: 2
#      P:   2 (TRINITY_GG_62_c2706_g1_i1,AL6G24190.t1)
# end gene g15526
Asue_scaffold11	AUGUSTUS	gene	5066101	5068528	.	+	.	ID=AsAag15526
Asue_scaffold11	AUGUSTUS	mRNA	5066101	5068528	.	+	.	ID=AsAag15526.t1;Parent=AsAag15526
Asue_scaffold11	AUGUSTUS	CDS	5066217	5068397	.	+	0	ID=AsAag15526.t1.cds;Parent=AsAag15526.t1
Asue_scaffold11	AUGUSTUS	exon	5066217	5068397	.	+	.	ID=AsAag15526.t1.exon1;Parent=AsAag15526.t1
###
# start gene g15527
# protein sequence = [MSQTCLIKAKLLLQGVLVGVKFGYLLRPSSSTMSGSQEPRIRPSTWSCSDIPIKKRKYLVQPQLEEAGSSQIPQPSEQ
# GDTSVIARSALDSSLPDENQKMTGPSVSVGIAGKGKSIGNIILDQVRVKVEKPSSPIHSSPLAGFDTPSTSNILGSSLHCSLGKLPVGAEHSGVVVTS
# DAQTGMKVEKTVLKTHDIVKETCDKETLRGECLTEASSGANTVSLQLGCNTKNSSPYWKNEEPTELNLSLSKGVCPAHNTDSTSTCTKSGNSGVNREN
# WDLNTTMDAWEGALDRTTRVKTTGTFLNSNRSLRDIERSSCLDTTAIAKSVSVKQKEKVGFSSPKVTLMQFDNQVNPTCSLSLGLSSYPPIEKSPSLP
# ASTSEARAACTSFTRPVMIAGNVNSVNLRTVKSEIIEESVRHETESAQVCPIGLSIKGVKHEVVGRFSQGNSPSSVILKPVVPISVKAEPNTFTQSEV
# FHRKDGMLNHPHTPIVQSNEIPDLPTSSTPYQKDTYIPCSKGIINAPMSLNGMAIVPGVQIDPDCTLKENSGQSSSVANGKSCEVLKHGGVHTTYSCS
# GHGDHNLNASGVNVTSLTEEKIVDDCKTCISKEIPRNSCGTDELSINDEEKIILSGKELEEQLYSYGFESDCGHDLSGVMKKQVEKTNLYDDGKVQGP
# AAVFTESNEVAHAEYGGSETERRNINIPCHGDFQNSNHMEEKGSQPALLDNTGENEGRIVQDGEGMSGVSTVSGGIENPDIVDNSSPVSYKAEMSTID
# NDPPAECSDGSQSRIINLTQVSNKSPVKALDASGSFVPPRMERDRFHDFPLEPRKYIFRGSDESYKFSRERYHGKIMRSPRLNFIPDRRRLPDNTESN
# LHDQDTKNFEFDNHGNTRRGGAFMSNFQRGRRPANDEVTPYSHSFPRRNSSFSFNRGPTNKEDASAFHGFRDGEKFTRGLQSNNTEPMFMNPQRPYQG
# RSGFTRGRTKFLNNPKRGFPGFRSRSPVRSRERSDGSSSSFRNRSQEEFSGHTDFSHRRSPSGFKMERMSSPDHSGFSREMVVRRHNSPPFSHRPSHA
# GRGRGYPRGRGYARGRGYGRDGNSFRKPSDRVVHRNHGNLNNLDPRERVDYSDDFFEGPIHSERFGVDVNAERRRFGYRHDGTSSSFRPSFNNDGCVP
# TNVENDPDAVRFRQEPHIKIEEQGSLMEIDGENKNSTENASGRTKNMEEEETSKNSEIWQLDELGGDGF]
# Evidence for and against this transcript:
# % of transcript supported by hints (any source): 58.8
# CDS exons: 5/6
#      P:   5 
# CDS introns: 4/5
#      E:   2 
#      P:   4 
# 5'UTR exons and introns: 0/1
# 3'UTR exons and introns: 1/5
#      E:   1 
# hint groups fully obeyed: 9
#      E:   3 
#      P:   6 
# incompatible hint groups: 5
#      P:   5 (AL6G24200.t1,TRINITY_GG_62_c965_g1_i1)
# end gene g15527
Asue_scaffold11	AUGUSTUS	gene	5068772	5074886	.	-	.	ID=AsAag15527
Asue_scaffold11	AUGUSTUS	mRNA	5068772	5074886	.	-	.	ID=AsAag15527.t1;Parent=AsAag15527
Asue_scaffold11	AUGUSTUS	CDS	5070113	5071182	.	-	2	ID=AsAag15527.t1.cds;Parent=AsAag15527.t1
Asue_scaffold11	AUGUSTUS	CDS	5071267	5071400	.	-	1	ID=AsAag15527.t1.cds;Parent=AsAag15527.t1
Asue_scaffold11	AUGUSTUS	CDS	5071502	5071820	.	-	2	ID=AsAag15527.t1.cds;Parent=AsAag15527.t1
Asue_scaffold11	AUGUSTUS	CDS	5071983	5074023	.	-	0	ID=AsAag15527.t1.cds;Parent=AsAag15527.t1
Asue_scaffold11	AUGUSTUS	CDS	5074103	5074173	.	-	2	ID=AsAag15527.t1.cds;Parent=AsAag15527.t1
Asue_scaffold11	AUGUSTUS	CDS	5074791	5074833	.	-	0	ID=AsAag15527.t1.cds;Parent=AsAag15527.t1
Asue_scaffold11	AUGUSTUS	exon	5070113	5071182	.	-	.	ID=AsAag15527.t1.exon1;Parent=AsAag15527.t1
Asue_scaffold11	AUGUSTUS	exon	5071267	5071400	.	-	.	ID=AsAag15527.t1.exon2;Parent=AsAag15527.t1
Asue_scaffold11	AUGUSTUS	exon	5071502	5071820	.	-	.	ID=AsAag15527.t1.exon3;Parent=AsAag15527.t1
Asue_scaffold11	AUGUSTUS	exon	5071983	5074023	.	-	.	ID=AsAag15527.t1.exon4;Parent=AsAag15527.t1
Asue_scaffold11	AUGUSTUS	exon	5074103	5074173	.	-	.	ID=AsAag15527.t1.exon5;Parent=AsAag15527.t1
Asue_scaffold11	AUGUSTUS	exon	5074791	5074833	.	-	.	ID=AsAag15527.t1.exon6;Parent=AsAag15527.t1
###
# start gene g15528
# protein sequence = [MASLKLGSKSEVFHLSGHTWLCKTGLKPDVMIQVEDQSFHLHKFPLLSRSGYLETLFSKASETTCVAQLHDIPGGPET
# FLLVAKFCYGVRIEVTPENVVSLRCAAEYLQMSENYGDSNLIYLTECFLNDHVFVNWEDSIKALEKSCEPKVLPLAEELHIVSRCIGSLAMKACAEDN
# TSFFNWPISLPEGTTTTTTFWNGIQTKATSENWWFNDVSSFLDLPMYKRFIKTVESRGVNAGIIAASVTHYAKRNLPLLGCSRKSGSSSEEGTNYGDD
# MYYSHEDQRSLLEDIVELLPGKKCVTSTKFLLRLLRTSMVLHASQVTQETLEKRIGVQLDEAALEDLLIPNMKYSGETLYDIDSVQRILDHFMLTFDS
# SIVEEKQMMGDSHPLKSIKKVASLIDGYLAEVASDENLKLSKFQALGALIPEDVRPMDDGIYRAIDIFIKAHPWLTESEREQLCLLMNCQKLSLEACT
# HAAQNERLPLRVIVQVLFFEQMRLRTSIAGWLFGSEDNNDQSGALEGHKSTNANMVMHGMRDRVYELEKECMSMKQDLDKLVKTKEGRNFFSKIFGSR
# SKTKTSPCGKGGEDALMIPETKI]
# Evidence for and against this transcript:
# % of transcript supported by hints (any source): 77.8
# CDS exons: 4/4
#      P:   4 
# CDS introns: 3/3
#      P:   3 
# 5'UTR exons and introns: 0/1
# 3'UTR exons and introns: 0/1
# hint groups fully obeyed: 0
# incompatible hint groups: 1
#      P:   1 (AL6G24210.t1)
# end gene g15528
Asue_scaffold11	AUGUSTUS	gene	5077271	5079675	.	+	.	ID=AsAag15528
Asue_scaffold11	AUGUSTUS	mRNA	5077271	5079675	.	+	.	ID=AsAag15528.t1;Parent=AsAag15528
Asue_scaffold11	AUGUSTUS	CDS	5077408	5077466	.	+	0	ID=AsAag15528.t1.cds;Parent=AsAag15528.t1
Asue_scaffold11	AUGUSTUS	CDS	5077553	5077622	.	+	1	ID=AsAag15528.t1.cds;Parent=AsAag15528.t1
Asue_scaffold11	AUGUSTUS	CDS	5077711	5078907	.	+	0	ID=AsAag15528.t1.cds;Parent=AsAag15528.t1
Asue_scaffold11	AUGUSTUS	CDS	5079060	5079509	.	+	0	ID=AsAag15528.t1.cds;Parent=AsAag15528.t1
Asue_scaffold11	AUGUSTUS	exon	5077408	5077466	.	+	.	ID=AsAag15528.t1.exon1;Parent=AsAag15528.t1
Asue_scaffold11	AUGUSTUS	exon	5077553	5077622	.	+	.	ID=AsAag15528.t1.exon2;Parent=AsAag15528.t1
Asue_scaffold11	AUGUSTUS	exon	5077711	5078907	.	+	.	ID=AsAag15528.t1.exon3;Parent=AsAag15528.t1
Asue_scaffold11	AUGUSTUS	exon	5079060	5079509	.	+	.	ID=AsAag15528.t1.exon4;Parent=AsAag15528.t1
###
# start gene g15529
# protein sequence = [MMRSVDVYVKTLGPPVRSILYSIFNSKQKPPSLSLPLHLSLRSSSNTPTRCFSNVQAISNSPIYGIRNLFTATVRAIS
# SSTTAPVASVXXXXXXXXXXXEVDDEISKGLEDEAKLSIPVRAYFFSTSVDLRSLIEQNKQNFIPPTSRMTNYVVLKFGNHSDPTGTTHGRISGSECI
# YMVVFHYGSIVLFNVREHEVDEYLKVVERHASGLLPEMRKDEYEVREDPNLDTWMKGGRDFIRLQFLYIDGIRTIGSVLGQSIALDYYGRQVDGIVAE
# FTDINRQLEITGTFTMKTKKLFQLVGKANSNQADVILKLGLFERSDIAWKDAKYGQIWEFLRDEFELTESFANLDYKLKFVEHNVRFLQEILQNRKSA
# SLEWLIIILISVEIAISLYNMSTTSL]
# Evidence for and against this transcript:
# % of transcript supported by hints (any source): 86.7
# CDS exons: 7/7
#      P:   7 
# CDS introns: 6/6
#      E:   6 
#      P:   6 
# 5'UTR exons and introns: 0/1
# 3'UTR exons and introns: 0/1
# hint groups fully obeyed: 13
#      E:   6 
#      P:   7 
# incompatible hint groups: 6
#      P:   6 (TRINITY_GG_62_c1923_g1_i1,AL6G24220.t1)
# end gene g15529
Asue_scaffold11	AUGUSTUS	gene	5079981	5082204	.	+	.	ID=AsAag15529
Asue_scaffold11	AUGUSTUS	mRNA	5079981	5082204	.	+	.	ID=AsAag15529.t1;Parent=AsAag15529
Asue_scaffold11	AUGUSTUS	CDS	5080121	5080500	.	+	0	ID=AsAag15529.t1.cds;Parent=AsAag15529.t1
Asue_scaffold11	AUGUSTUS	CDS	5080691	5080799	.	+	1	ID=AsAag15529.t1.cds;Parent=AsAag15529.t1
Asue_scaffold11	AUGUSTUS	CDS	5080929	5081091	.	+	0	ID=AsAag15529.t1.cds;Parent=AsAag15529.t1
Asue_scaffold11	AUGUSTUS	CDS	5081168	5081316	.	+	2	ID=AsAag15529.t1.cds;Parent=AsAag15529.t1
Asue_scaffold11	AUGUSTUS	CDS	5081401	5081552	.	+	0	ID=AsAag15529.t1.cds;Parent=AsAag15529.t1
Asue_scaffold11	AUGUSTUS	CDS	5081647	5081761	.	+	1	ID=AsAag15529.t1.cds;Parent=AsAag15529.t1
Asue_scaffold11	AUGUSTUS	CDS	5081843	5081971	.	+	0	ID=AsAag15529.t1.cds;Parent=AsAag15529.t1
Asue_scaffold11	AUGUSTUS	exon	5080121	5080500	.	+	.	ID=AsAag15529.t1.exon1;Parent=AsAag15529.t1
Asue_scaffold11	AUGUSTUS	exon	5080691	5080799	.	+	.	ID=AsAag15529.t1.exon2;Parent=AsAag15529.t1
Asue_scaffold11	AUGUSTUS	exon	5080929	5081091	.	+	.	ID=AsAag15529.t1.exon3;Parent=AsAag15529.t1
Asue_scaffold11	AUGUSTUS	exon	5081168	5081316	.	+	.	ID=AsAag15529.t1.exon4;Parent=AsAag15529.t1
Asue_scaffold11	AUGUSTUS	exon	5081401	5081552	.	+	.	ID=AsAag15529.t1.exon5;Parent=AsAag15529.t1
Asue_scaffold11	AUGUSTUS	exon	5081647	5081761	.	+	.	ID=AsAag15529.t1.exon6;Parent=AsAag15529.t1
Asue_scaffold11	AUGUSTUS	exon	5081843	5081971	.	+	.	ID=AsAag15529.t1.exon7;Parent=AsAag15529.t1
###
# start gene g15530
# protein sequence = [MASSASSTSSSAVSVTRDEFNAFHKCDRELFSRFVGRLRRDISQSLQVMSFLLYLEKSGLVSNLIVNCNSLPDFFINA
# VADEVVMCLSCLSYENFSMFVANFGQKTIPLITRMTGEYLTLAVIHQNRESILFWMKKHLNSICHPAFEDICVQAEEKKVMEDMKQLGFSKVVHKAES
# SSQFLSGQQVTTRTSKVGAFSEDEQAREDDRTVFLTFSRGYPISEAEVHSYFTRRFGEIIEAIIMPGGEGNEQALYAKMVLRSAAMIPEIVSDGITRN
# KYTINGKHVWARKYIPRSSINNLSPSYGVSL]
# Evidence for and against this transcript:
# % of transcript supported by hints (any source): 60
# CDS exons: 2/2
#      P:   2 
# CDS introns: 1/1
#      P:   1 
# 5'UTR exons and introns: 0/1
# 3'UTR exons and introns: 0/1
# hint groups fully obeyed: 0
# incompatible hint groups: 1
#      P:   1 (AL6G24230.t1)
# end gene g15530
Asue_scaffold11	AUGUSTUS	gene	5082492	5083646	.	-	.	ID=AsAag15530
Asue_scaffold11	AUGUSTUS	mRNA	5082492	5083646	.	-	.	ID=AsAag15530.t1;Parent=AsAag15530
Asue_scaffold11	AUGUSTUS	CDS	5082618	5082846	.	-	1	ID=AsAag15530.t1.cds;Parent=AsAag15530.t1
Asue_scaffold11	AUGUSTUS	CDS	5082935	5083623	.	-	0	ID=AsAag15530.t1.cds;Parent=AsAag15530.t1
Asue_scaffold11	AUGUSTUS	exon	5082618	5082846	.	-	.	ID=AsAag15530.t1.exon1;Parent=AsAag15530.t1
Asue_scaffold11	AUGUSTUS	exon	5082935	5083623	.	-	.	ID=AsAag15530.t1.exon2;Parent=AsAag15530.t1
###
# start gene g15531
# protein sequence = [MASLVYSPFTLSTSKAEHLSSLSNSTKHSFLRKKHRSTKPAKSFFKVKSAVSGNGLFTQTNPEVRRIVPIKRDNVPTV
# KIVYVVLEAQYQSSLTEAVQSLNKTSRFASYEVVGYLVEELRDKNTYNNFCEDLKDANIFIGSLIFVEELAIKVKDAVEKERDRMDAVLVFPSMPEVM
# RLNKLGSFSMSQLGQSKSPFFQLFKRKKQGSAGFADSMLKLVRTLPKVLKYLPSDKAQDARLYILSLQFWLGGSPDNLQNFVKMISGSYVPALKGVKI
# EYSDPVLFLDTGIWHPLAPTMYDDVKEYWNWYDTRRDTNDSLKRKDATVVGLVLQRSHIVTGDDSHYVAVIMELEARGAKVVPIFAGGLDFSGPVEKY
# FVDPVSKQPIVNSAVSLTGFALVGGPARQDHPRAIEALKKLDVPYLVAVPLVFQTTEEWLNSTLGLHPIQVALQVALPELDGAMEPIVFAGRDPRTGK
# SHALHKRVEQLCIRAIRWGELKRKTKAEKKLAITVFSFPPDKGNVGTAAYLNVFASIFSVLKDLKRDGYNVEGLPENAETLIEEIIHDKEAQFSSPNL
# NVAYKMGVREYQDLTPYANALEENWGKPPGNLNSDGENLLVYGKEYGNVFIGVQPTFGYEGDPMRLLFSKSASPHHGFAAYYSYVEKIFKADAVLHFG
# THGSLEFMPGKQVGMSDACFPDSLIGNIPNVYYYAANNPSEATIAKRRSYANTISYLTPPAENAGLYKGLKQLSELISSYQSLKDTGRGPQIVSSIIS
# TAKQCNLDKDVDLPDEGAELSPKDRDSVVGKVYSKIMEIESRLLPCGLHVIGEPPSAMEAVATLVNIAALDRPEDEISALPSILAECVGREIEDVYRG
# SDKGILSDVELLKEITDASRGAVSAFVEKTTNSKGQVVNVSDKLTSILGFGINEPWVEYLSNTKFYRANRDKLRTVFGFLGECLKLVVMDNELGSLMQ
# ALEGKYVEPGPGGDPIRNPKVLPTGKNIHALDPQAIPTTAAMASAKIVVERLVERQKLENEGKYPETIALVLWGTDNIKTYGESLGQVLWMIGVRPIA
# DTFGRVNRVEPVSLEELGRPRIDVVVNCSGVFRDLFINQMNLLDRAIKMVAELDEPVEQNFVRKHALEQAEALGIDIREAATRVFSNASGSYSANISL
# AVENSSWNDEKQLQDMYLSRKSFAFDSDAPGAGMAEKKQVFEMALSTAEVTFQNLDSSEISLTDVSHYFDSDPTNLVQSLRKDKKKPSSYIADTTTAN
# AQVRTLSETVRLDARTKLLNPKWYEGMMSSGYEGVREIEKRLSNTVGWSATSGQVDNWVYEEANSTFIQDEEMLNRLMNTNPNSFRKMLQTFLEANGR
# GYWDTSAENIEKLKELYSQVEDKIEGIDR]
# Evidence for and against this transcript:
# % of transcript supported by hints (any source): 81.8
# CDS exons: 5/5
#      P:   5 
# CDS introns: 4/4
#      E:   4 
#      P:   4 
# 5'UTR exons and introns: 0/1
# 3'UTR exons and introns: 0/1
# hint groups fully obeyed: 9
#      E:   4 
#      P:   5 
# incompatible hint groups: 6
#      P:   6 (AL6G24240.t1,TRINITY_GG_62_c1167_g1_i1)
# end gene g15531
Asue_scaffold11	AUGUSTUS	gene	5084119	5089066	.	-	.	ID=AsAag15531
Asue_scaffold11	AUGUSTUS	mRNA	5084119	5089066	.	-	.	ID=AsAag15531.t1;Parent=AsAag15531
Asue_scaffold11	AUGUSTUS	CDS	5084312	5084689	.	-	0	ID=AsAag15531.t1.cds;Parent=AsAag15531.t1
Asue_scaffold11	AUGUSTUS	CDS	5084815	5085291	.	-	0	ID=AsAag15531.t1.cds;Parent=AsAag15531.t1
Asue_scaffold11	AUGUSTUS	CDS	5085381	5087183	.	-	0	ID=AsAag15531.t1.cds;Parent=AsAag15531.t1
Asue_scaffold11	AUGUSTUS	CDS	5087283	5087365	.	-	2	ID=AsAag15531.t1.cds;Parent=AsAag15531.t1
Asue_scaffold11	AUGUSTUS	CDS	5087460	5088864	.	-	0	ID=AsAag15531.t1.cds;Parent=AsAag15531.t1
Asue_scaffold11	AUGUSTUS	exon	5084312	5084689	.	-	.	ID=AsAag15531.t1.exon1;Parent=AsAag15531.t1
Asue_scaffold11	AUGUSTUS	exon	5084815	5085291	.	-	.	ID=AsAag15531.t1.exon2;Parent=AsAag15531.t1
Asue_scaffold11	AUGUSTUS	exon	5085381	5087183	.	-	.	ID=AsAag15531.t1.exon3;Parent=AsAag15531.t1
Asue_scaffold11	AUGUSTUS	exon	5087283	5087365	.	-	.	ID=AsAag15531.t1.exon4;Parent=AsAag15531.t1
Asue_scaffold11	AUGUSTUS	exon	5087460	5088864	.	-	.	ID=AsAag15531.t1.exon5;Parent=AsAag15531.t1
###
# start gene g15532
# protein sequence = [MPLIHRKKPTEKPSSPPSEEVVVPDEDSQKKPHESSKSHHKKSNGGGKWSCIDSCCWFIGCVCVTWWFLLFLYNAMPA
# SFPQYVTERITGPLPDPPGVKLKKEGLKAKHPVVFIPGIVTGGLELWEGKQCADGLFRKRLWGGTFGEVYKRPLCWVEHMSLDNVTGLDPAGIRVRAV
# SGLVAADYFAPGYFVWAVLIANLAHIGYEEKNMYMAAYDWRLSFQNTEVRDQTLSRMKSNIELMVSTNGGKKAVIVPHSMGVLYFLHFMKWVEAPAPM
# GGGGGPDWCAKYIKAVMNIGGPFLGVPKAVAGLFSAEAKDVAVARAIAPGFLDTDIFRLQTLQHVMRMTRTWDSTMSMLPKGGDTIWGGLDWSPEKGH
# TCCGKKQKSNETCGEAGENGVSKTKPVNYGRIISFGKEVAEAAPSEINNIDFRGAVKGQSIPNHTCRDVWTEYHDMGIAGIKAIAEYKVYTADEAIDL
# LHYVAPKMMARGSAHFSYGIADDLDDPKYQQPKYWSNPLETKLPNAPEMEIYSLYGVGIPTERAYVYKLNQSPDSCIPFQIFTSAHEEDEDSCLKAGV
# YNVDGDETVPVLSAGFMCAKAWRGKTRFNPSGIKTYIREYNHSPPANLLEGRGTQSGAHVDIMGNFALIEDIMRVAAGGNGSDIGHDQVHSGIFEWSE
# RIDLKL]
# Evidence for and against this transcript:
# % of transcript supported by hints (any source): 84.6
# CDS exons: 6/6
#      P:   6 
# CDS introns: 5/5
#      E:   5 
#      P:   5 
# 5'UTR exons and introns: 0/1
# 3'UTR exons and introns: 0/1
# hint groups fully obeyed: 10
#      E:   5 
#      P:   5 
# incompatible hint groups: 8
#      P:   8 (TRINITY_GG_62_c1489_g1_i1,AL6G24250.t1)
# end gene g15532
Asue_scaffold11	AUGUSTUS	gene	5091001	5095567	.	+	.	ID=AsAag15532
Asue_scaffold11	AUGUSTUS	mRNA	5091001	5095567	.	+	.	ID=AsAag15532.t1;Parent=AsAag15532
Asue_scaffold11	AUGUSTUS	CDS	5091072	5091520	.	+	0	ID=AsAag15532.t1.cds;Parent=AsAag15532.t1
Asue_scaffold11	AUGUSTUS	CDS	5092366	5092588	.	+	1	ID=AsAag15532.t1.cds;Parent=AsAag15532.t1
Asue_scaffold11	AUGUSTUS	CDS	5092684	5092967	.	+	0	ID=AsAag15532.t1.cds;Parent=AsAag15532.t1
Asue_scaffold11	AUGUSTUS	CDS	5093643	5093961	.	+	1	ID=AsAag15532.t1.cds;Parent=AsAag15532.t1
Asue_scaffold11	AUGUSTUS	CDS	5094041	5094300	.	+	0	ID=AsAag15532.t1.cds;Parent=AsAag15532.t1
Asue_scaffold11	AUGUSTUS	CDS	5094730	5095213	.	+	1	ID=AsAag15532.t1.cds;Parent=AsAag15532.t1
Asue_scaffold11	AUGUSTUS	exon	5091072	5091520	.	+	.	ID=AsAag15532.t1.exon1;Parent=AsAag15532.t1
Asue_scaffold11	AUGUSTUS	exon	5092366	5092588	.	+	.	ID=AsAag15532.t1.exon2;Parent=AsAag15532.t1
Asue_scaffold11	AUGUSTUS	exon	5092684	5092967	.	+	.	ID=AsAag15532.t1.exon3;Parent=AsAag15532.t1
Asue_scaffold11	AUGUSTUS	exon	5093643	5093961	.	+	.	ID=AsAag15532.t1.exon4;Parent=AsAag15532.t1
Asue_scaffold11	AUGUSTUS	exon	5094041	5094300	.	+	.	ID=AsAag15532.t1.exon5;Parent=AsAag15532.t1
Asue_scaffold11	AUGUSTUS	exon	5094730	5095213	.	+	.	ID=AsAag15532.t1.exon6;Parent=AsAag15532.t1
###
# start gene g15533
# protein sequence = [MELSLSTSSASPAVLRRQASPLLHKQQVLGVSFASALKPRGGALRFPSRRPLPRPITCSASPSTAEPASEVKKKQLDR
# RNDVRNIAIVAHVDHGKTTLVDSMLRQAKVFRDNQVMQERIMDSNDLERERGITILSKNTSITYKNTKVNIIDTPGHSDFGGEVERVLNMVDGVLLVV
# DSVEGPMPQTRFVLKKALEFGHAVVVVVNKIDRPSARPEFVVNSTFELFIELNATDEQCDFQAIYASGIKGKAGLSPDDLAEDLGPLFEAIIRCVPGP
# NIEKDGALQMLATNIEYDEHKGRIAIGRLHAGVLRKGMDVRVCTSEDSCRFARVSELFVYEKFYRVPTDSVEAGDICAVCGIDNIQIGETIADKVHGK
# PLPTIKVEEPTVKMSFSVNTSPFSGREGKYVTSRNLRDRLNRELERNLAMKVEDGETADTFIVSGRGTLHITILIENMRREGYEFMVGPPKVINKRVN
# DKLLEPYEIATVEVPEAHMGPVVELLGKRRGQMFDMQGVGSEGTTFLRYKIPTRGLLGLRNAILTASRGTAILNTVFDSYGPWAGDISTRDLGSLVAF
# EDGTSTSYALASAQERGQMFVGSGVDVYKGQIVGIHQRPGDLGLNICKKKAATNIRSNKDVTVILDTPLTYSLDDCIEYIEEDELVEVTPSSIRMCKN
# PKMAKKGRQIRSDKFDHVLLKHAFVYLIALRSHSQGCNSKRMRTDFSRKDIVEEIPYSGSGSSTMELKRSYHQWLTEPSSSEVFSNKRQMVDAHMNLS
# ALDTSLVPTTHFTDCLFDPANAHTSHLLRGRNYTEEQCNHVSSIGLPVVHGSSFNLDTIRKVKLNQVSESGNLPDFMVQLYGEGISTSFETVPSYNSG
# QESTLPFGQTCTSIDKSFILPGPFASKADGNFIRNFSNEGIGLVPTGDIYDKGDGNVLSTFHPFQKGVENFVLMGQSLQKADCNIFSVSSSYNKGQEN
# FMPLLSCDKLPENVFLTGSNYHKENANALSGGQSPFMEGCEMACMVSGQERADRNNDQIRHEDRSQTLSFGDYQKETTMGSSLRVINSYENFSHDPAT
# AKDPLHMEAAENMSFECRNPPYASPRVDTLLVPKSKDTKTAKKGSTNTFPSNVKSLLSTGMFDGVTVKYYSWSREKNLKGIIKGTGYQCGCGNCNFNK
# VLNAYEFEQHANCKTKHPNNHIYFENGKTIYGVVQELKNTPQEKLFEAIQNVTGSDINHKNFNTWKASYHVASLELQRIYGKDDVTLAS]
# Evidence for and against this transcript:
# % of transcript supported by hints (any source): 87.8
# CDS exons: 19/20
#      P:  19 
# CDS introns: 17/19
#      E:  16 
#      P:  17 
# 5'UTR exons and introns: 0/1
# 3'UTR exons and introns: 0/1
# hint groups fully obeyed: 30
#      E:  16 
#      P:  14 
# incompatible hint groups: 14
#      P:  14 (TRINITY_GG_62_c1334_g1_i1,AL6G24260.t1,TRINITY_GG_62_c1583_g1_i1)
# end gene g15533
Asue_scaffold11	AUGUSTUS	gene	5095741	5103600	.	+	.	ID=AsAag15533
Asue_scaffold11	AUGUSTUS	mRNA	5095741	5103600	.	+	.	ID=AsAag15533.t1;Parent=AsAag15533
Asue_scaffold11	AUGUSTUS	CDS	5095860	5096067	.	+	0	ID=AsAag15533.t1.cds;Parent=AsAag15533.t1
Asue_scaffold11	AUGUSTUS	CDS	5096268	5096380	.	+	2	ID=AsAag15533.t1.cds;Parent=AsAag15533.t1
Asue_scaffold11	AUGUSTUS	CDS	5096466	5096669	.	+	0	ID=AsAag15533.t1.cds;Parent=AsAag15533.t1
Asue_scaffold11	AUGUSTUS	CDS	5096758	5096934	.	+	0	ID=AsAag15533.t1.cds;Parent=AsAag15533.t1
Asue_scaffold11	AUGUSTUS	CDS	5097015	5097167	.	+	0	ID=AsAag15533.t1.cds;Parent=AsAag15533.t1
Asue_scaffold11	AUGUSTUS	CDS	5097569	5097658	.	+	0	ID=AsAag15533.t1.cds;Parent=AsAag15533.t1
Asue_scaffold11	AUGUSTUS	CDS	5097991	5098125	.	+	0	ID=AsAag15533.t1.cds;Parent=AsAag15533.t1
Asue_scaffold11	AUGUSTUS	CDS	5098269	5098385	.	+	0	ID=AsAag15533.t1.cds;Parent=AsAag15533.t1
Asue_scaffold11	AUGUSTUS	CDS	5098562	5098713	.	+	0	ID=AsAag15533.t1.cds;Parent=AsAag15533.t1
Asue_scaffold11	AUGUSTUS	CDS	5098785	5098869	.	+	1	ID=AsAag15533.t1.cds;Parent=AsAag15533.t1
Asue_scaffold11	AUGUSTUS	CDS	5099049	5099143	.	+	0	ID=AsAag15533.t1.cds;Parent=AsAag15533.t1
Asue_scaffold11	AUGUSTUS	CDS	5099626	5099791	.	+	1	ID=AsAag15533.t1.cds;Parent=AsAag15533.t1
Asue_scaffold11	AUGUSTUS	CDS	5099933	5100128	.	+	0	ID=AsAag15533.t1.cds;Parent=AsAag15533.t1
Asue_scaffold11	AUGUSTUS	CDS	5100217	5100349	.	+	2	ID=AsAag15533.t1.cds;Parent=AsAag15533.t1
Asue_scaffold11	AUGUSTUS	CDS	5100619	5100677	.	+	1	ID=AsAag15533.t1.cds;Parent=AsAag15533.t1
Asue_scaffold11	AUGUSTUS	CDS	5101408	5101442	.	+	2	ID=AsAag15533.t1.cds;Parent=AsAag15533.t1
Asue_scaffold11	AUGUSTUS	CDS	5101618	5102898	.	+	0	ID=AsAag15533.t1.cds;Parent=AsAag15533.t1
Asue_scaffold11	AUGUSTUS	CDS	5102978	5103046	.	+	0	ID=AsAag15533.t1.cds;Parent=AsAag15533.t1
Asue_scaffold11	AUGUSTUS	CDS	5103129	5103327	.	+	0	ID=AsAag15533.t1.cds;Parent=AsAag15533.t1
Asue_scaffold11	AUGUSTUS	CDS	5103427	5103497	.	+	2	ID=AsAag15533.t1.cds;Parent=AsAag15533.t1
Asue_scaffold11	AUGUSTUS	exon	5095860	5096067	.	+	.	ID=AsAag15533.t1.exon1;Parent=AsAag15533.t1
Asue_scaffold11	AUGUSTUS	exon	5096268	5096380	.	+	.	ID=AsAag15533.t1.exon2;Parent=AsAag15533.t1
Asue_scaffold11	AUGUSTUS	exon	5096466	5096669	.	+	.	ID=AsAag15533.t1.exon3;Parent=AsAag15533.t1
Asue_scaffold11	AUGUSTUS	exon	5096758	5096934	.	+	.	ID=AsAag15533.t1.exon4;Parent=AsAag15533.t1
Asue_scaffold11	AUGUSTUS	exon	5097015	5097167	.	+	.	ID=AsAag15533.t1.exon5;Parent=AsAag15533.t1
Asue_scaffold11	AUGUSTUS	exon	5097569	5097658	.	+	.	ID=AsAag15533.t1.exon6;Parent=AsAag15533.t1
Asue_scaffold11	AUGUSTUS	exon	5097991	5098125	.	+	.	ID=AsAag15533.t1.exon7;Parent=AsAag15533.t1
Asue_scaffold11	AUGUSTUS	exon	5098269	5098385	.	+	.	ID=AsAag15533.t1.exon8;Parent=AsAag15533.t1
Asue_scaffold11	AUGUSTUS	exon	5098562	5098713	.	+	.	ID=AsAag15533.t1.exon9;Parent=AsAag15533.t1
Asue_scaffold11	AUGUSTUS	exon	5098785	5098869	.	+	.	ID=AsAag15533.t1.exon10;Parent=AsAag15533.t1
Asue_scaffold11	AUGUSTUS	exon	5099049	5099143	.	+	.	ID=AsAag15533.t1.exon11;Parent=AsAag15533.t1
Asue_scaffold11	AUGUSTUS	exon	5099626	5099791	.	+	.	ID=AsAag15533.t1.exon12;Parent=AsAag15533.t1
Asue_scaffold11	AUGUSTUS	exon	5099933	5100128	.	+	.	ID=AsAag15533.t1.exon13;Parent=AsAag15533.t1
Asue_scaffold11	AUGUSTUS	exon	5100217	5100349	.	+	.	ID=AsAag15533.t1.exon14;Parent=AsAag15533.t1
Asue_scaffold11	AUGUSTUS	exon	5100619	5100677	.	+	.	ID=AsAag15533.t1.exon15;Parent=AsAag15533.t1
Asue_scaffold11	AUGUSTUS	exon	5101408	5101442	.	+	.	ID=AsAag15533.t1.exon16;Parent=AsAag15533.t1
Asue_scaffold11	AUGUSTUS	exon	5101618	5102898	.	+	.	ID=AsAag15533.t1.exon17;Parent=AsAag15533.t1
Asue_scaffold11	AUGUSTUS	exon	5102978	5103046	.	+	.	ID=AsAag15533.t1.exon18;Parent=AsAag15533.t1
Asue_scaffold11	AUGUSTUS	exon	5103129	5103327	.	+	.	ID=AsAag15533.t1.exon19;Parent=AsAag15533.t1
Asue_scaffold11	AUGUSTUS	exon	5103427	5103497	.	+	.	ID=AsAag15533.t1.exon20;Parent=AsAag15533.t1
###
# start gene g15534
# protein sequence = [MKFKRARPFIAIVFIQCLYALMSIVAKLALNAGMSPHVLVAYRMAVASALITPFALVLERNSRPRMTFKILLQIAILS
# LFEPVVEQNLYYSGMKLTTATFTSALCNALPAMTFIMACVFKLEKVTIERRHSQAKLVGTMVAIGGAMLMTFVKGNVIVLPWTSNSRGLDAHSHAMGI
# PKQEDIARGSIMLVASCFSWSCYIILQAKILAQYQAELSLTALMCIMGMLEATVMGLIWERKNMSVWKINPDVTLLASIYGGLVSGLAYYVIGWASKE
# RGPVFVSAFNPLSMVLVAILSTFIFMEKMYLGRVVGSVVIVIGIYLVLWGKSKDKGGKLQPNDGCAETVVKIDQQKVPMPDNNQAVSISYQFKIPKTA
# ARSQESV]
# Evidence for and against this transcript:
# % of transcript supported by hints (any source): 86.7
# CDS exons: 7/7
#      P:   7 
# CDS introns: 6/6
#      P:   6 
# 5'UTR exons and introns: 0/1
# 3'UTR exons and introns: 0/1
# hint groups fully obeyed: 0
# incompatible hint groups: 1
#      P:   1 (AL6G24280.t1)
# end gene g15534
Asue_scaffold11	AUGUSTUS	gene	5103671	5105596	.	-	.	ID=AsAag15534
Asue_scaffold11	AUGUSTUS	mRNA	5103671	5105596	.	-	.	ID=AsAag15534.t1;Parent=AsAag15534
Asue_scaffold11	AUGUSTUS	CDS	5103757	5103976	.	-	1	ID=AsAag15534.t1.cds;Parent=AsAag15534.t1
Asue_scaffold11	AUGUSTUS	CDS	5104065	5104213	.	-	0	ID=AsAag15534.t1.cds;Parent=AsAag15534.t1
Asue_scaffold11	AUGUSTUS	CDS	5104309	5104470	.	-	0	ID=AsAag15534.t1.cds;Parent=AsAag15534.t1
Asue_scaffold11	AUGUSTUS	CDS	5104657	5104906	.	-	1	ID=AsAag15534.t1.cds;Parent=AsAag15534.t1
Asue_scaffold11	AUGUSTUS	CDS	5105008	5105124	.	-	1	ID=AsAag15534.t1.cds;Parent=AsAag15534.t1
Asue_scaffold11	AUGUSTUS	CDS	5105204	5105266	.	-	1	ID=AsAag15534.t1.cds;Parent=AsAag15534.t1
Asue_scaffold11	AUGUSTUS	CDS	5105364	5105542	.	-	0	ID=AsAag15534.t1.cds;Parent=AsAag15534.t1
Asue_scaffold11	AUGUSTUS	exon	5103757	5103976	.	-	.	ID=AsAag15534.t1.exon1;Parent=AsAag15534.t1
Asue_scaffold11	AUGUSTUS	exon	5104065	5104213	.	-	.	ID=AsAag15534.t1.exon2;Parent=AsAag15534.t1
Asue_scaffold11	AUGUSTUS	exon	5104309	5104470	.	-	.	ID=AsAag15534.t1.exon3;Parent=AsAag15534.t1
Asue_scaffold11	AUGUSTUS	exon	5104657	5104906	.	-	.	ID=AsAag15534.t1.exon4;Parent=AsAag15534.t1
Asue_scaffold11	AUGUSTUS	exon	5105008	5105124	.	-	.	ID=AsAag15534.t1.exon5;Parent=AsAag15534.t1
Asue_scaffold11	AUGUSTUS	exon	5105204	5105266	.	-	.	ID=AsAag15534.t1.exon6;Parent=AsAag15534.t1
Asue_scaffold11	AUGUSTUS	exon	5105364	5105542	.	-	.	ID=AsAag15534.t1.exon7;Parent=AsAag15534.t1
###
# start gene g15535
# protein sequence = [MKNLKLYSEVSQNIQLHSTEEVVQFAAYDIDQSRLFFASSANFVYALQLSSFQNGRAGSALPVEVCSIDMEPGDFITA
# FDYLAEKESLLIGTSHGLLLLHNVESDVTELVGNIEGGVKCISPSPTGDLLGLITGLGQLLVMTYDWVLMYERALGEVPEGSYVREADDLSVTCGGIS
# ISWRGDGKYFATMGEVYESGCMSKKIKIWESDSGALQSSSETKEFTQGILEWMPSGAKIAAVYKRKSDDSSPSIAFFERNGLERSSFRIGEPEDATES
# CQTLKWNSASDLLAGVVSCKTYDAIRVWFFSNNHWYLKQEIRYPREAGVTVMWDPTKPLQLICWTLSGQVSVRNFMWVTAVMEDSTAFVIDNSKILVT
# PLSLSLMPPPMYLFSLSFSSAVRDIAYYSRNSKNCLAVFLSDGNLSFVEFPAPNNWEDLEGKDFIVEISDCKTALGSIVHLLWLDAHSLLCVSAYGSS
# HNKCLSSGAYETELHGSYLQEVEVVCHEDHVPDQVTCSGFKASVTFQTLLESPVLALAWNPSKRDSAFVEFEGGKVLGFASRSGIMETRSDDSVCFPS
# TCPWVRVAQVDASGVHKPLICGLDDMGRLYINGKNLCNNCSSFSFYSELANEVVTHLIILTKQDFLFIVDTKDVLQGDVALGNVYFVIDGRRRDEENM
# SYVNIWERGAKVIGVLNGDEAAVILQTMRGNLECIYPRKLVLSSITNALAQQRFKDALNLVRRHRIDFNVIVDLYGWQAFLHSAVEFVEQVNNLNHVT
# EFVCAMKNEDVTETVYKKFSFSKKGDKVFQVKDRCSNKVSSVLLAIRKALEEHIPESPSRELCILTTLARSDPPAIEESLLRIKSVREMELLNSSDDI
# RKKSCPSAEEALKHLLWLLDSDAVFEAALGLYDLNLAAIVALNSQRDPKEFLPYLQELEKMPESLMHFKIDIKLQRFDSALRNIVSAGDGYFPDCMNL
# IKKNPQLFPLGLQLITDPEKKQAVLEAWADHLIDEKRFEDAATTYLCCCKLEKASKAYRECGDWSGVLRVGALMKLGKDEILKLAYELCEEVNALGKP
# AEAAKIALEYCRDISGGISLLVNAREWEEALRVSFLHTEDDRISVVKSSALECASGLVSEFKESIEKVGKYLTRYLAVRQRRLLLAAKLKSEERSVVD
# LDDDTASEASSNLSGMSAYTLGTRRGSAASVSSSTATSRARDLRRQRKSGKIRAGSAGEEMALVDHLKGMRMTEGGKRELKSLLICLVTVGEMESAQK
# LQQTAENFQVSQVAAVELAHDTVSSENVDEEVYCFERYAQKTRSTARDSDDFSWMLKVFISP]
# Evidence for and against this transcript:
# % of transcript supported by hints (any source): 81.8
# CDS exons: 5/5
#      P:   5 
# CDS introns: 4/4
#      E:   2 
#      P:   4 
# 5'UTR exons and introns: 0/1
# 3'UTR exons and introns: 0/1
# hint groups fully obeyed: 7
#      E:   2 
#      P:   5 
# incompatible hint groups: 4
#      P:   4 (TRINITY_GG_62_c132_g1_i1,AL6G24290.t1)
# end gene g15535
Asue_scaffold11	AUGUSTUS	gene	5106882	5112266	.	-	.	ID=AsAag15535
Asue_scaffold11	AUGUSTUS	mRNA	5106882	5112266	.	-	.	ID=AsAag15535.t1;Parent=AsAag15535
Asue_scaffold11	AUGUSTUS	CDS	5107153	5107468	.	-	1	ID=AsAag15535.t1.cds;Parent=AsAag15535.t1
Asue_scaffold11	AUGUSTUS	CDS	5107552	5107653	.	-	1	ID=AsAag15535.t1.cds;Parent=AsAag15535.t1
Asue_scaffold11	AUGUSTUS	CDS	5108192	5111237	.	-	2	ID=AsAag15535.t1.cds;Parent=AsAag15535.t1
Asue_scaffold11	AUGUSTUS	CDS	5111361	5111688	.	-	0	ID=AsAag15535.t1.cds;Parent=AsAag15535.t1
Asue_scaffold11	AUGUSTUS	CDS	5111930	5112088	.	-	0	ID=AsAag15535.t1.cds;Parent=AsAag15535.t1
Asue_scaffold11	AUGUSTUS	exon	5107153	5107468	.	-	.	ID=AsAag15535.t1.exon1;Parent=AsAag15535.t1
Asue_scaffold11	AUGUSTUS	exon	5107552	5107653	.	-	.	ID=AsAag15535.t1.exon2;Parent=AsAag15535.t1
Asue_scaffold11	AUGUSTUS	exon	5108192	5111237	.	-	.	ID=AsAag15535.t1.exon3;Parent=AsAag15535.t1
Asue_scaffold11	AUGUSTUS	exon	5111361	5111688	.	-	.	ID=AsAag15535.t1.exon4;Parent=AsAag15535.t1
Asue_scaffold11	AUGUSTUS	exon	5111930	5112088	.	-	.	ID=AsAag15535.t1.exon5;Parent=AsAag15535.t1
###
# start gene g15536
# protein sequence = [MHSIKLVFLVLLVLSFHSQSLSIKNHPTIDGLLDRLDSLLPTSSVQESAAKGLLQRLLPTHFHSFEFRIISKDVCGGT
# SCFLIENYDGPGRIGPEIVIKGTTGVEIASGLHWYLKYKCNAHVSWDKTGGIQIASVPQPGHLPRIDAKHILIRRPVPWNYYQNVVTSSYSYVWWGWE
# RWEREIDWMALQGINLPLAFTGQEAIWQKVFKRFNITKEDLDDYFGGPAFLAWARMGNLHAWGGPLSKNWLDDQLLLQKQILSQMLKLGMTPVLPSFS
# GNVPSALRKIYPRANITRLDNWNTVDGDSRWCCTYLLNPSDPLFIDIGEAFIQQQIEEYGEITNIYNCDTFNENTPPTSEPEYISSLGAAVYKAMSKG
# NKNAVWLMQGWLFSSNSKFWKPPQMKALLHSVPFGKMIVLDLYAEVKPIWNTSAQFYGTPYIWCMLHNFGGNIEMYGALDSISSGPVDARVSRNSTMV
# GVGMCMEGIEQNPVVYELTSEMAFRDEKVDVQKWLKSYARRRYMKENHQIEAAWEILYHTVYNCTDGIADHNTDFIVKLPDWDPSSSVQDESKQTEYM
# ISTGPYEIKRRVLFQDKSYSVPKAHLWYSTKEVIQALKLFLEAGDELSRSLTYRYDMVDLTRQVLSKLANQVYIEAVTAFVKKDIGSLGQLSDKFLEL
# IKDMDVLLASDDNFLLGTWLESAKKLARNGDERKQYEWNARTQVTMWYDSKDVNQSKLHDYANKFWSGLLEDYYLPRARLYFNEMLKSLRDKKKFKVE
# KWRREWIMMSHKWQQSPSEVYSVKAKGDALAISRHLLSKYFP]
# Evidence for and against this transcript:
# % of transcript supported by hints (any source): 23.1
# CDS exons: 0/19
# CDS introns: 9/18
#      E:   9 
# 5'UTR exons and introns: 0/1
# 3'UTR exons and introns: 0/1
# hint groups fully obeyed: 9
#      E:   9 
# incompatible hint groups: 1
#      P:   1 (TRINITY_GG_62_c3043_g1_i1)
# end gene g15536
Asue_scaffold11	AUGUSTUS	gene	5112371	5116795	.	+	.	ID=AsAag15536
Asue_scaffold11	AUGUSTUS	mRNA	5112371	5116795	.	+	.	ID=AsAag15536.t1;Parent=AsAag15536
Asue_scaffold11	AUGUSTUS	CDS	5112412	5112627	.	+	0	ID=AsAag15536.t1.cds;Parent=AsAag15536.t1
Asue_scaffold11	AUGUSTUS	CDS	5112699	5112772	.	+	0	ID=AsAag15536.t1.cds;Parent=AsAag15536.t1
Asue_scaffold11	AUGUSTUS	CDS	5112855	5113066	.	+	1	ID=AsAag15536.t1.cds;Parent=AsAag15536.t1
Asue_scaffold11	AUGUSTUS	CDS	5113181	5113302	.	+	2	ID=AsAag15536.t1.cds;Parent=AsAag15536.t1
Asue_scaffold11	AUGUSTUS	CDS	5113434	5113519	.	+	0	ID=AsAag15536.t1.cds;Parent=AsAag15536.t1
Asue_scaffold11	AUGUSTUS	CDS	5113640	5113734	.	+	1	ID=AsAag15536.t1.cds;Parent=AsAag15536.t1
Asue_scaffold11	AUGUSTUS	CDS	5113827	5113908	.	+	2	ID=AsAag15536.t1.cds;Parent=AsAag15536.t1
Asue_scaffold11	AUGUSTUS	CDS	5114064	5114170	.	+	1	ID=AsAag15536.t1.cds;Parent=AsAag15536.t1
Asue_scaffold11	AUGUSTUS	CDS	5114337	5114367	.	+	2	ID=AsAag15536.t1.cds;Parent=AsAag15536.t1
Asue_scaffold11	AUGUSTUS	CDS	5114533	5114650	.	+	1	ID=AsAag15536.t1.cds;Parent=AsAag15536.t1
Asue_scaffold11	AUGUSTUS	CDS	5114818	5114868	.	+	0	ID=AsAag15536.t1.cds;Parent=AsAag15536.t1
Asue_scaffold11	AUGUSTUS	CDS	5114941	5115050	.	+	0	ID=AsAag15536.t1.cds;Parent=AsAag15536.t1
Asue_scaffold11	AUGUSTUS	CDS	5115132	5115234	.	+	1	ID=AsAag15536.t1.cds;Parent=AsAag15536.t1
Asue_scaffold11	AUGUSTUS	CDS	5115349	5115447	.	+	0	ID=AsAag15536.t1.cds;Parent=AsAag15536.t1
Asue_scaffold11	AUGUSTUS	CDS	5115536	5115646	.	+	0	ID=AsAag15536.t1.cds;Parent=AsAag15536.t1
Asue_scaffold11	AUGUSTUS	CDS	5115738	5115985	.	+	0	ID=AsAag15536.t1.cds;Parent=AsAag15536.t1
Asue_scaffold11	AUGUSTUS	CDS	5116055	5116292	.	+	1	ID=AsAag15536.t1.cds;Parent=AsAag15536.t1
Asue_scaffold11	AUGUSTUS	CDS	5116374	5116452	.	+	0	ID=AsAag15536.t1.cds;Parent=AsAag15536.t1
Asue_scaffold11	AUGUSTUS	CDS	5116533	5116771	.	+	2	ID=AsAag15536.t1.cds;Parent=AsAag15536.t1
Asue_scaffold11	AUGUSTUS	exon	5112412	5112627	.	+	.	ID=AsAag15536.t1.exon1;Parent=AsAag15536.t1
Asue_scaffold11	AUGUSTUS	exon	5112699	5112772	.	+	.	ID=AsAag15536.t1.exon2;Parent=AsAag15536.t1
Asue_scaffold11	AUGUSTUS	exon	5112855	5113066	.	+	.	ID=AsAag15536.t1.exon3;Parent=AsAag15536.t1
Asue_scaffold11	AUGUSTUS	exon	5113181	5113302	.	+	.	ID=AsAag15536.t1.exon4;Parent=AsAag15536.t1
Asue_scaffold11	AUGUSTUS	exon	5113434	5113519	.	+	.	ID=AsAag15536.t1.exon5;Parent=AsAag15536.t1
Asue_scaffold11	AUGUSTUS	exon	5113640	5113734	.	+	.	ID=AsAag15536.t1.exon6;Parent=AsAag15536.t1
Asue_scaffold11	AUGUSTUS	exon	5113827	5113908	.	+	.	ID=AsAag15536.t1.exon7;Parent=AsAag15536.t1
Asue_scaffold11	AUGUSTUS	exon	5114064	5114170	.	+	.	ID=AsAag15536.t1.exon8;Parent=AsAag15536.t1
Asue_scaffold11	AUGUSTUS	exon	5114337	5114367	.	+	.	ID=AsAag15536.t1.exon9;Parent=AsAag15536.t1
Asue_scaffold11	AUGUSTUS	exon	5114533	5114650	.	+	.	ID=AsAag15536.t1.exon10;Parent=AsAag15536.t1
Asue_scaffold11	AUGUSTUS	exon	5114818	5114868	.	+	.	ID=AsAag15536.t1.exon11;Parent=AsAag15536.t1
Asue_scaffold11	AUGUSTUS	exon	5114941	5115050	.	+	.	ID=AsAag15536.t1.exon12;Parent=AsAag15536.t1
Asue_scaffold11	AUGUSTUS	exon	5115132	5115234	.	+	.	ID=AsAag15536.t1.exon13;Parent=AsAag15536.t1
Asue_scaffold11	AUGUSTUS	exon	5115349	5115447	.	+	.	ID=AsAag15536.t1.exon14;Parent=AsAag15536.t1
Asue_scaffold11	AUGUSTUS	exon	5115536	5115646	.	+	.	ID=AsAag15536.t1.exon15;Parent=AsAag15536.t1
Asue_scaffold11	AUGUSTUS	exon	5115738	5115985	.	+	.	ID=AsAag15536.t1.exon16;Parent=AsAag15536.t1
Asue_scaffold11	AUGUSTUS	exon	5116055	5116292	.	+	.	ID=AsAag15536.t1.exon17;Parent=AsAag15536.t1
Asue_scaffold11	AUGUSTUS	exon	5116374	5116452	.	+	.	ID=AsAag15536.t1.exon18;Parent=AsAag15536.t1
Asue_scaffold11	AUGUSTUS	exon	5116533	5116771	.	+	.	ID=AsAag15536.t1.exon19;Parent=AsAag15536.t1
###
# start gene g15537
# protein sequence = [MSTSSIIIIGAGISGISAAKVLVENGVEDVLILEATDRIGGRIQKQSFGDVPVELGAGWIAGVGGKESNPVWELASRF
# NLRTCFSDYTNARFNIYDRSGKIFPTGIAADSYKKAVDSAILKLKSLEAQCSSGQVAEETLSSPKTPIELAIDFILHDFEMAEVEPISTYVDFGEREF
# LVADERGYECLLYKMAEEFLFTSHGNILDNRLKLNQVVREVQQSRNGVVVKTEDGSVYEANYVIVSASIGVLQSDLLSFQPPLPRWKTEAIQKCDVMV
# YTKIFLKFPQCFWPCGPGQEFFIYAHEQRGYFTFWQHMENAYPGSNILVVTLTNEQSKRVEAQSDQETMKEAMSVLRDMFGSTIPYATDILVPRWWNN
# RFQRGSYSNYPMISDNQLLQNIKAPVGRVFFTGEHTSEKFSGYVHGGYLAGIDTSKSLLEEMKQSLLLQPLLNFTESLTLTHQKPNSQIYTNVNFISG
# TS]
# Evidence for and against this transcript:
# % of transcript supported by hints (any source): 89.5
# CDS exons: 9/9
#      P:   9 
# CDS introns: 8/8
#      P:   8 
# 5'UTR exons and introns: 0/1
# 3'UTR exons and introns: 0/1
# hint groups fully obeyed: 0
# incompatible hint groups: 1
#      P:   1 (AL6G24310.t1)
# end gene g15537
Asue_scaffold11	AUGUSTUS	gene	5116802	5119726	.	-	.	ID=AsAag15537
Asue_scaffold11	AUGUSTUS	mRNA	5116802	5119726	.	-	.	ID=AsAag15537.t1;Parent=AsAag15537
Asue_scaffold11	AUGUSTUS	CDS	5116829	5117062	.	-	0	ID=AsAag15537.t1.cds;Parent=AsAag15537.t1
Asue_scaffold11	AUGUSTUS	CDS	5117148	5117402	.	-	0	ID=AsAag15537.t1.cds;Parent=AsAag15537.t1
Asue_scaffold11	AUGUSTUS	CDS	5117738	5117887	.	-	0	ID=AsAag15537.t1.cds;Parent=AsAag15537.t1
Asue_scaffold11	AUGUSTUS	CDS	5118164	5118307	.	-	0	ID=AsAag15537.t1.cds;Parent=AsAag15537.t1
Asue_scaffold11	AUGUSTUS	CDS	5118691	5118845	.	-	2	ID=AsAag15537.t1.cds;Parent=AsAag15537.t1
Asue_scaffold11	AUGUSTUS	CDS	5118928	5118989	.	-	1	ID=AsAag15537.t1.cds;Parent=AsAag15537.t1
Asue_scaffold11	AUGUSTUS	CDS	5119069	5119194	.	-	1	ID=AsAag15537.t1.cds;Parent=AsAag15537.t1
Asue_scaffold11	AUGUSTUS	CDS	5119290	5119539	.	-	2	ID=AsAag15537.t1.cds;Parent=AsAag15537.t1
Asue_scaffold11	AUGUSTUS	CDS	5119629	5119671	.	-	0	ID=AsAag15537.t1.cds;Parent=AsAag15537.t1
Asue_scaffold11	AUGUSTUS	exon	5116829	5117062	.	-	.	ID=AsAag15537.t1.exon1;Parent=AsAag15537.t1
Asue_scaffold11	AUGUSTUS	exon	5117148	5117402	.	-	.	ID=AsAag15537.t1.exon2;Parent=AsAag15537.t1
Asue_scaffold11	AUGUSTUS	exon	5117738	5117887	.	-	.	ID=AsAag15537.t1.exon3;Parent=AsAag15537.t1
Asue_scaffold11	AUGUSTUS	exon	5118164	5118307	.	-	.	ID=AsAag15537.t1.exon4;Parent=AsAag15537.t1
Asue_scaffold11	AUGUSTUS	exon	5118691	5118845	.	-	.	ID=AsAag15537.t1.exon5;Parent=AsAag15537.t1
Asue_scaffold11	AUGUSTUS	exon	5118928	5118989	.	-	.	ID=AsAag15537.t1.exon6;Parent=AsAag15537.t1
Asue_scaffold11	AUGUSTUS	exon	5119069	5119194	.	-	.	ID=AsAag15537.t1.exon7;Parent=AsAag15537.t1
Asue_scaffold11	AUGUSTUS	exon	5119290	5119539	.	-	.	ID=AsAag15537.t1.exon8;Parent=AsAag15537.t1
Asue_scaffold11	AUGUSTUS	exon	5119629	5119671	.	-	.	ID=AsAag15537.t1.exon9;Parent=AsAag15537.t1
###
# start gene g15538
# protein sequence = [MDLASNLGGKIDKSDVLTAVEKYEQYHVFHGGNEEERKANYTDMVNKYYDLATSFYEYGWGESFHFAHRWKGESLRES
# IKRHEHFLALQLGIKPGQKVLDVGCGIGGPLREIARFSNSSVTGLNNNEYQITRGKELNRLAGVDKTCNFVKADFMKMPFPENSFDAVYAIEATCHAP
# DAYGCYKEIYRVLKPGQCFAAYEWCMTDAFDPDNAEHQKIKAEVEIGDGLPDIRLTTKCLEALKQAGFEVIWEKDLAKDSPVPWYLPLDKNHFSLSSF
# RLTAVGRFITKNMVKILEYIKLAPQGSQRVSNFLEQAAEGLVDGGRREIFTPMYFFLARKPE]
# Evidence for and against this transcript:
# % of transcript supported by hints (any source): 44.8
# CDS exons: 0/13
# CDS introns: 12/12
#      E:  12 
# 5'UTR exons and introns: 1/3
#      E:   1 
# 3'UTR exons and introns: 0/1
# hint groups fully obeyed: 13
#      E:  13 
# incompatible hint groups: 1
#      E:   1 
# end gene g15538
Asue_scaffold11	AUGUSTUS	gene	5121315	5124696	.	-	.	ID=AsAag15538
Asue_scaffold11	AUGUSTUS	mRNA	5121315	5124696	.	-	.	ID=AsAag15538.t1;Parent=AsAag15538
Asue_scaffold11	AUGUSTUS	CDS	5121773	5121824	.	-	1	ID=AsAag15538.t1.cds;Parent=AsAag15538.t1
Asue_scaffold11	AUGUSTUS	CDS	5121927	5122024	.	-	0	ID=AsAag15538.t1.cds;Parent=AsAag15538.t1
Asue_scaffold11	AUGUSTUS	CDS	5122114	5122239	.	-	0	ID=AsAag15538.t1.cds;Parent=AsAag15538.t1
Asue_scaffold11	AUGUSTUS	CDS	5122327	5122410	.	-	0	ID=AsAag15538.t1.cds;Parent=AsAag15538.t1
Asue_scaffold11	AUGUSTUS	CDS	5122492	5122608	.	-	0	ID=AsAag15538.t1.cds;Parent=AsAag15538.t1
Asue_scaffold11	AUGUSTUS	CDS	5122695	5122778	.	-	0	ID=AsAag15538.t1.cds;Parent=AsAag15538.t1
Asue_scaffold11	AUGUSTUS	CDS	5122897	5122944	.	-	0	ID=AsAag15538.t1.cds;Parent=AsAag15538.t1
Asue_scaffold11	AUGUSTUS	CDS	5123059	5123113	.	-	1	ID=AsAag15538.t1.cds;Parent=AsAag15538.t1
Asue_scaffold11	AUGUSTUS	CDS	5123247	5123302	.	-	0	ID=AsAag15538.t1.cds;Parent=AsAag15538.t1
Asue_scaffold11	AUGUSTUS	CDS	5123380	5123464	.	-	1	ID=AsAag15538.t1.cds;Parent=AsAag15538.t1
Asue_scaffold11	AUGUSTUS	CDS	5123571	5123644	.	-	0	ID=AsAag15538.t1.cds;Parent=AsAag15538.t1
Asue_scaffold11	AUGUSTUS	CDS	5123901	5123967	.	-	1	ID=AsAag15538.t1.cds;Parent=AsAag15538.t1
Asue_scaffold11	AUGUSTUS	CDS	5124460	5124524	.	-	0	ID=AsAag15538.t1.cds;Parent=AsAag15538.t1
Asue_scaffold11	AUGUSTUS	exon	5121773	5121824	.	-	.	ID=AsAag15538.t1.exon1;Parent=AsAag15538.t1
Asue_scaffold11	AUGUSTUS	exon	5121927	5122024	.	-	.	ID=AsAag15538.t1.exon2;Parent=AsAag15538.t1
Asue_scaffold11	AUGUSTUS	exon	5122114	5122239	.	-	.	ID=AsAag15538.t1.exon3;Parent=AsAag15538.t1
Asue_scaffold11	AUGUSTUS	exon	5122327	5122410	.	-	.	ID=AsAag15538.t1.exon4;Parent=AsAag15538.t1
Asue_scaffold11	AUGUSTUS	exon	5122492	5122608	.	-	.	ID=AsAag15538.t1.exon5;Parent=AsAag15538.t1
Asue_scaffold11	AUGUSTUS	exon	5122695	5122778	.	-	.	ID=AsAag15538.t1.exon6;Parent=AsAag15538.t1
Asue_scaffold11	AUGUSTUS	exon	5122897	5122944	.	-	.	ID=AsAag15538.t1.exon7;Parent=AsAag15538.t1
Asue_scaffold11	AUGUSTUS	exon	5123059	5123113	.	-	.	ID=AsAag15538.t1.exon8;Parent=AsAag15538.t1
Asue_scaffold11	AUGUSTUS	exon	5123247	5123302	.	-	.	ID=AsAag15538.t1.exon9;Parent=AsAag15538.t1
Asue_scaffold11	AUGUSTUS	exon	5123380	5123464	.	-	.	ID=AsAag15538.t1.exon10;Parent=AsAag15538.t1
Asue_scaffold11	AUGUSTUS	exon	5123571	5123644	.	-	.	ID=AsAag15538.t1.exon11;Parent=AsAag15538.t1
Asue_scaffold11	AUGUSTUS	exon	5123901	5123967	.	-	.	ID=AsAag15538.t1.exon12;Parent=AsAag15538.t1
Asue_scaffold11	AUGUSTUS	exon	5124460	5124524	.	-	.	ID=AsAag15538.t1.exon13;Parent=AsAag15538.t1
###
# start gene g15539
# protein sequence = [MALYSLISATPISVSVPRYLVLPTRRRFHLPLATLGXXXXXXXXXXXXXPSSIPVNGNTLPSSYRTTPKDNSPFAQFF
# RSTESNVERIIFDFRFLALLAVGGSLAGSLLCFLNGCVYIVEAYKVYWTNCAKGIHTGQMVLRLVEAIDVYLAGTVMLIFSMGLYGLFISHSPHDVPP
# ESDRALRSSSLFGMFAMKERPKWMKISSLDELKTKVGHVIVMILLVKMFERSKMVTIATGLDLLSYSVCIFLSSASLYILHNLHKGET]
# Evidence for and against this transcript:
# % of transcript supported by hints (any source): 33.3
# CDS exons: 0/4
# CDS introns: 3/3
#      E:   3 
# 5'UTR exons and introns: 0/1
# 3'UTR exons and introns: 0/1
# hint groups fully obeyed: 3
#      E:   3 
# incompatible hint groups: 0
# end gene g15539
Asue_scaffold11	AUGUSTUS	gene	5125941	5127190	.	+	.	ID=AsAag15539
Asue_scaffold11	AUGUSTUS	mRNA	5125941	5127190	.	+	.	ID=AsAag15539.t1;Parent=AsAag15539
Asue_scaffold11	AUGUSTUS	CDS	5126056	5126316	.	+	0	ID=AsAag15539.t1.cds;Parent=AsAag15539.t1
Asue_scaffold11	AUGUSTUS	CDS	5126414	5126491	.	+	0	ID=AsAag15539.t1.cds;Parent=AsAag15539.t1
Asue_scaffold11	AUGUSTUS	CDS	5126588	5126687	.	+	0	ID=AsAag15539.t1.cds;Parent=AsAag15539.t1
Asue_scaffold11	AUGUSTUS	CDS	5126785	5127140	.	+	2	ID=AsAag15539.t1.cds;Parent=AsAag15539.t1
Asue_scaffold11	AUGUSTUS	exon	5126056	5126316	.	+	.	ID=AsAag15539.t1.exon1;Parent=AsAag15539.t1
Asue_scaffold11	AUGUSTUS	exon	5126414	5126491	.	+	.	ID=AsAag15539.t1.exon2;Parent=AsAag15539.t1
Asue_scaffold11	AUGUSTUS	exon	5126588	5126687	.	+	.	ID=AsAag15539.t1.exon3;Parent=AsAag15539.t1
Asue_scaffold11	AUGUSTUS	exon	5126785	5127140	.	+	.	ID=AsAag15539.t1.exon4;Parent=AsAag15539.t1
###
# start gene g15540
# protein sequence = [MATIPTTATATMCPSPPVPTISTLLRTTHQCQPSPSSSSLFSIKLSTALVCGEAMVDREAESSVMIKPEKWGIQSXXX
# XXXXXXXXVGYERLEPEEEENAGVEAETETISVPVVGASRSGFLSRLEEVQLCLYLKEGAKLENLGTSIEENEMVSVLLSSGKGKKKRSANEILCRRK
# EAREKITRCYRRLVVSIATGYQGKGLNLQDLIQEGSIGLLRGAERFDPDRGYKLSTYVYWWIKQAILRAIAHKSRLVKLPGSMWELTAKVAEASNVLT
# RKLRRQPNCEEIAEHLNLHVSAVRLAVERSRSPVSLDRVASQNGRMTLQEIVRGPDETRPEEMVKREHMKHEIEQLLGSLTARESRVLGLYFGLNGET
# PMSFEEIGKSLKLSRERVRQINGIALKKLRNVHNVNDLKIYYSSSE]
# Evidence for and against this transcript:
# % of transcript supported by hints (any source): 66.7
# CDS exons: 3/4
#      P:   3 
# CDS introns: 3/3
#      E:   3 
#      P:   3 
# 5'UTR exons and introns: 0/1
# 3'UTR exons and introns: 0/1
# hint groups fully obeyed: 6
#      E:   3 
#      P:   3 
# incompatible hint groups: 5
#      P:   5 (TRINITY_GG_62_c605_g1_i1)
# end gene g15540
Asue_scaffold11	AUGUSTUS	gene	5127202	5128986	.	-	.	ID=AsAag15540
Asue_scaffold11	AUGUSTUS	mRNA	5127202	5128986	.	-	.	ID=AsAag15540.t1;Parent=AsAag15540
Asue_scaffold11	AUGUSTUS	CDS	5127237	5127524	.	-	0	ID=AsAag15540.t1.cds;Parent=AsAag15540.t1
Asue_scaffold11	AUGUSTUS	CDS	5127589	5127789	.	-	0	ID=AsAag15540.t1.cds;Parent=AsAag15540.t1
Asue_scaffold11	AUGUSTUS	CDS	5127985	5128347	.	-	0	ID=AsAag15540.t1.cds;Parent=AsAag15540.t1
Asue_scaffold11	AUGUSTUS	CDS	5128450	5128854	.	-	0	ID=AsAag15540.t1.cds;Parent=AsAag15540.t1
Asue_scaffold11	AUGUSTUS	exon	5127237	5127524	.	-	.	ID=AsAag15540.t1.exon1;Parent=AsAag15540.t1
Asue_scaffold11	AUGUSTUS	exon	5127589	5127789	.	-	.	ID=AsAag15540.t1.exon2;Parent=AsAag15540.t1
Asue_scaffold11	AUGUSTUS	exon	5127985	5128347	.	-	.	ID=AsAag15540.t1.exon3;Parent=AsAag15540.t1
Asue_scaffold11	AUGUSTUS	exon	5128450	5128854	.	-	.	ID=AsAag15540.t1.exon4;Parent=AsAag15540.t1
###
# start gene g15541
# protein sequence = [MAEEYKEALLEKHTYHDGCPGCKVEQMKQLRRGYPYLELTFVWIIVLSTSLPISSLYPFLYYMIEDFGVAKTEKDIGF
# YAGFVGCSFMLGRALTSVFWGIVADRYGRKPIILLGTISIAIFNALFGLSVNFWMAIGTRFLLGSFNCLLGTMKAYASEIFRDEYQATAMSAVSTAWG
# IGLIIGPALGGFLAQPADKYPNVFSQESIFGRFRYALPCFTISAFALVVTVLCCFIPETLHNHKLGSTSHDDSYEILEAASHESSASIEKAGKNERKA
# SQSLLKNWPLMSSIIVYCVLCLHDTAYSEIFALWANSPRKYGGLSYSTNDVGTVLAISGLGLFSFQVFVYPFAEKLLGPVLVTRYAGALMIPIQMSYP
# FIASLSGLSLSLMLNCASILINVLSVSAITGLLILQNKAVDQSQRGAANGIAMTAMSLFKTVGPAGAGILFSWSERRLNAAFLPGSHMVFFVLNVIVV
# VGVALTFKPFLVTGRR]
# Evidence for and against this transcript:
# % of transcript supported by hints (any source): 94.3
# CDS exons: 17/17
#      P:  17 
# CDS introns: 16/16
#      E:  16 
#      P:  16 
# 5'UTR exons and introns: 0/1
# 3'UTR exons and introns: 0/1
# hint groups fully obeyed: 25
#      E:  16 
#      P:   9 
# incompatible hint groups: 7
#      P:   7 (TRINITY_GG_62_c2181_g1_i1,AL6G24350.t1)
# end gene g15541
Asue_scaffold11	AUGUSTUS	gene	5130521	5134660	.	+	.	ID=AsAag15541
Asue_scaffold11	AUGUSTUS	mRNA	5130521	5134660	.	+	.	ID=AsAag15541.t1;Parent=AsAag15541
Asue_scaffold11	AUGUSTUS	CDS	5130751	5130898	.	+	0	ID=AsAag15541.t1.cds;Parent=AsAag15541.t1
Asue_scaffold11	AUGUSTUS	CDS	5131155	5131195	.	+	2	ID=AsAag15541.t1.cds;Parent=AsAag15541.t1
Asue_scaffold11	AUGUSTUS	CDS	5131392	5131452	.	+	0	ID=AsAag15541.t1.cds;Parent=AsAag15541.t1
Asue_scaffold11	AUGUSTUS	CDS	5131546	5131648	.	+	2	ID=AsAag15541.t1.cds;Parent=AsAag15541.t1
Asue_scaffold11	AUGUSTUS	CDS	5131725	5131827	.	+	1	ID=AsAag15541.t1.cds;Parent=AsAag15541.t1
Asue_scaffold11	AUGUSTUS	CDS	5131935	5131988	.	+	0	ID=AsAag15541.t1.cds;Parent=AsAag15541.t1
Asue_scaffold11	AUGUSTUS	CDS	5132066	5132128	.	+	0	ID=AsAag15541.t1.cds;Parent=AsAag15541.t1
Asue_scaffold11	AUGUSTUS	CDS	5132315	5132364	.	+	0	ID=AsAag15541.t1.cds;Parent=AsAag15541.t1
Asue_scaffold11	AUGUSTUS	CDS	5132449	5132524	.	+	1	ID=AsAag15541.t1.cds;Parent=AsAag15541.t1
Asue_scaffold11	AUGUSTUS	CDS	5132630	5132839	.	+	0	ID=AsAag15541.t1.cds;Parent=AsAag15541.t1
Asue_scaffold11	AUGUSTUS	CDS	5133304	5133391	.	+	0	ID=AsAag15541.t1.cds;Parent=AsAag15541.t1
Asue_scaffold11	AUGUSTUS	CDS	5133611	5133696	.	+	2	ID=AsAag15541.t1.cds;Parent=AsAag15541.t1
Asue_scaffold11	AUGUSTUS	CDS	5133794	5133901	.	+	0	ID=AsAag15541.t1.cds;Parent=AsAag15541.t1
Asue_scaffold11	AUGUSTUS	CDS	5134045	5134089	.	+	0	ID=AsAag15541.t1.cds;Parent=AsAag15541.t1
Asue_scaffold11	AUGUSTUS	CDS	5134173	5134261	.	+	0	ID=AsAag15541.t1.cds;Parent=AsAag15541.t1
Asue_scaffold11	AUGUSTUS	CDS	5134344	5134387	.	+	1	ID=AsAag15541.t1.cds;Parent=AsAag15541.t1
Asue_scaffold11	AUGUSTUS	CDS	5134472	5134563	.	+	2	ID=AsAag15541.t1.cds;Parent=AsAag15541.t1
Asue_scaffold11	AUGUSTUS	exon	5130751	5130898	.	+	.	ID=AsAag15541.t1.exon1;Parent=AsAag15541.t1
Asue_scaffold11	AUGUSTUS	exon	5131155	5131195	.	+	.	ID=AsAag15541.t1.exon2;Parent=AsAag15541.t1
Asue_scaffold11	AUGUSTUS	exon	5131392	5131452	.	+	.	ID=AsAag15541.t1.exon3;Parent=AsAag15541.t1
Asue_scaffold11	AUGUSTUS	exon	5131546	5131648	.	+	.	ID=AsAag15541.t1.exon4;Parent=AsAag15541.t1
Asue_scaffold11	AUGUSTUS	exon	5131725	5131827	.	+	.	ID=AsAag15541.t1.exon5;Parent=AsAag15541.t1
Asue_scaffold11	AUGUSTUS	exon	5131935	5131988	.	+	.	ID=AsAag15541.t1.exon6;Parent=AsAag15541.t1
Asue_scaffold11	AUGUSTUS	exon	5132066	5132128	.	+	.	ID=AsAag15541.t1.exon7;Parent=AsAag15541.t1
Asue_scaffold11	AUGUSTUS	exon	5132315	5132364	.	+	.	ID=AsAag15541.t1.exon8;Parent=AsAag15541.t1
Asue_scaffold11	AUGUSTUS	exon	5132449	5132524	.	+	.	ID=AsAag15541.t1.exon9;Parent=AsAag15541.t1
Asue_scaffold11	AUGUSTUS	exon	5132630	5132839	.	+	.	ID=AsAag15541.t1.exon10;Parent=AsAag15541.t1
Asue_scaffold11	AUGUSTUS	exon	5133304	5133391	.	+	.	ID=AsAag15541.t1.exon11;Parent=AsAag15541.t1
Asue_scaffold11	AUGUSTUS	exon	5133611	5133696	.	+	.	ID=AsAag15541.t1.exon12;Parent=AsAag15541.t1
Asue_scaffold11	AUGUSTUS	exon	5133794	5133901	.	+	.	ID=AsAag15541.t1.exon13;Parent=AsAag15541.t1
Asue_scaffold11	AUGUSTUS	exon	5134045	5134089	.	+	.	ID=AsAag15541.t1.exon14;Parent=AsAag15541.t1
Asue_scaffold11	AUGUSTUS	exon	5134173	5134261	.	+	.	ID=AsAag15541.t1.exon15;Parent=AsAag15541.t1
Asue_scaffold11	AUGUSTUS	exon	5134344	5134387	.	+	.	ID=AsAag15541.t1.exon16;Parent=AsAag15541.t1
Asue_scaffold11	AUGUSTUS	exon	5134472	5134563	.	+	.	ID=AsAag15541.t1.exon17;Parent=AsAag15541.t1
###
# start gene g15542
# protein sequence = [MAEEYTECLLANKFHEDCPGCKVDQMKRLRRGFPLWELFTVWIIVLCTALPISSLFPFLYFMIDDFNIAKKEEDIGFY
# AGFVGCSFMLGRAFTSVIWGLVADRYGRKPVILIGTASVVVFNTLFGLSLNFWMAIITRFCLGSFNGLLGPIKAYAMETFRDEYQGLALSAVSTAWGI
# GLIIGPAIGGFLAQPATQYPSLFSQDSIFGKFPFFLPCFAISVFAFLVTIISLWIPETLHNHKYDDDDESFDPLKDLSHDPESNKVVERNEKSSLLNN
# WPLISSIIVYCIFSLHDMAYTEIFSLWANSPRKYGGLGYSTADVGSVLAFSGFGLLIFQLSLYSYAERLLGPIIVTRISGTLAMVILSCYPLIAKLSG
# LALTLAVNSASVAKNVLSTSAITGLFILQNNAVRQDQRGAANGIAMTAMSLFKAIGPAAAGIIFSWSEKRQDAAFFPGTQMVFFILNVVLALGVLLTF
# KPFLAETQH]
# Evidence for and against this transcript:
# % of transcript supported by hints (any source): 94.3
# CDS exons: 17/17
#      P:  17 
# CDS introns: 16/16
#      E:  16 
#      P:  16 
# 5'UTR exons and introns: 0/1
# 3'UTR exons and introns: 0/1
# hint groups fully obeyed: 31
#      E:  16 
#      P:  15 
# incompatible hint groups: 11
#      P:  11 (TRINITY_GG_62_c1036_g1_i1)
# end gene g15542
Asue_scaffold11	AUGUSTUS	gene	5136561	5139822	.	+	.	ID=AsAag15542
Asue_scaffold11	AUGUSTUS	mRNA	5136561	5139822	.	+	.	ID=AsAag15542.t1;Parent=AsAag15542
Asue_scaffold11	AUGUSTUS	CDS	5136606	5136750	.	+	0	ID=AsAag15542.t1.cds;Parent=AsAag15542.t1
Asue_scaffold11	AUGUSTUS	CDS	5136876	5136916	.	+	2	ID=AsAag15542.t1.cds;Parent=AsAag15542.t1
Asue_scaffold11	AUGUSTUS	CDS	5137065	5137125	.	+	0	ID=AsAag15542.t1.cds;Parent=AsAag15542.t1
Asue_scaffold11	AUGUSTUS	CDS	5137207	5137309	.	+	2	ID=AsAag15542.t1.cds;Parent=AsAag15542.t1
Asue_scaffold11	AUGUSTUS	CDS	5137393	5137495	.	+	1	ID=AsAag15542.t1.cds;Parent=AsAag15542.t1
Asue_scaffold11	AUGUSTUS	CDS	5137585	5137638	.	+	0	ID=AsAag15542.t1.cds;Parent=AsAag15542.t1
Asue_scaffold11	AUGUSTUS	CDS	5137723	5137785	.	+	0	ID=AsAag15542.t1.cds;Parent=AsAag15542.t1
Asue_scaffold11	AUGUSTUS	CDS	5137880	5137929	.	+	0	ID=AsAag15542.t1.cds;Parent=AsAag15542.t1
Asue_scaffold11	AUGUSTUS	CDS	5138006	5138081	.	+	1	ID=AsAag15542.t1.cds;Parent=AsAag15542.t1
Asue_scaffold11	AUGUSTUS	CDS	5138173	5138364	.	+	0	ID=AsAag15542.t1.cds;Parent=AsAag15542.t1
Asue_scaffold11	AUGUSTUS	CDS	5138447	5138534	.	+	0	ID=AsAag15542.t1.cds;Parent=AsAag15542.t1
Asue_scaffold11	AUGUSTUS	CDS	5138611	5138696	.	+	2	ID=AsAag15542.t1.cds;Parent=AsAag15542.t1
Asue_scaffold11	AUGUSTUS	CDS	5138787	5138894	.	+	0	ID=AsAag15542.t1.cds;Parent=AsAag15542.t1
Asue_scaffold11	AUGUSTUS	CDS	5138981	5139025	.	+	0	ID=AsAag15542.t1.cds;Parent=AsAag15542.t1
Asue_scaffold11	AUGUSTUS	CDS	5139123	5139211	.	+	0	ID=AsAag15542.t1.cds;Parent=AsAag15542.t1
Asue_scaffold11	AUGUSTUS	CDS	5139313	5139356	.	+	1	ID=AsAag15542.t1.cds;Parent=AsAag15542.t1
Asue_scaffold11	AUGUSTUS	CDS	5139447	5139538	.	+	2	ID=AsAag15542.t1.cds;Parent=AsAag15542.t1
Asue_scaffold11	AUGUSTUS	exon	5136606	5136750	.	+	.	ID=AsAag15542.t1.exon1;Parent=AsAag15542.t1
Asue_scaffold11	AUGUSTUS	exon	5136876	5136916	.	+	.	ID=AsAag15542.t1.exon2;Parent=AsAag15542.t1
Asue_scaffold11	AUGUSTUS	exon	5137065	5137125	.	+	.	ID=AsAag15542.t1.exon3;Parent=AsAag15542.t1
Asue_scaffold11	AUGUSTUS	exon	5137207	5137309	.	+	.	ID=AsAag15542.t1.exon4;Parent=AsAag15542.t1
Asue_scaffold11	AUGUSTUS	exon	5137393	5137495	.	+	.	ID=AsAag15542.t1.exon5;Parent=AsAag15542.t1
Asue_scaffold11	AUGUSTUS	exon	5137585	5137638	.	+	.	ID=AsAag15542.t1.exon6;Parent=AsAag15542.t1
Asue_scaffold11	AUGUSTUS	exon	5137723	5137785	.	+	.	ID=AsAag15542.t1.exon7;Parent=AsAag15542.t1
Asue_scaffold11	AUGUSTUS	exon	5137880	5137929	.	+	.	ID=AsAag15542.t1.exon8;Parent=AsAag15542.t1
Asue_scaffold11	AUGUSTUS	exon	5138006	5138081	.	+	.	ID=AsAag15542.t1.exon9;Parent=AsAag15542.t1
Asue_scaffold11	AUGUSTUS	exon	5138173	5138364	.	+	.	ID=AsAag15542.t1.exon10;Parent=AsAag15542.t1
Asue_scaffold11	AUGUSTUS	exon	5138447	5138534	.	+	.	ID=AsAag15542.t1.exon11;Parent=AsAag15542.t1
Asue_scaffold11	AUGUSTUS	exon	5138611	5138696	.	+	.	ID=AsAag15542.t1.exon12;Parent=AsAag15542.t1
Asue_scaffold11	AUGUSTUS	exon	5138787	5138894	.	+	.	ID=AsAag15542.t1.exon13;Parent=AsAag15542.t1
Asue_scaffold11	AUGUSTUS	exon	5138981	5139025	.	+	.	ID=AsAag15542.t1.exon14;Parent=AsAag15542.t1
Asue_scaffold11	AUGUSTUS	exon	5139123	5139211	.	+	.	ID=AsAag15542.t1.exon15;Parent=AsAag15542.t1
Asue_scaffold11	AUGUSTUS	exon	5139313	5139356	.	+	.	ID=AsAag15542.t1.exon16;Parent=AsAag15542.t1
Asue_scaffold11	AUGUSTUS	exon	5139447	5139538	.	+	.	ID=AsAag15542.t1.exon17;Parent=AsAag15542.t1
###
# start gene g15543
# protein sequence = [MGATEPAVVXXXXXXXXXXXXAKAVEEEGEESKDKDEISHHRFLASLNRLNPTNPLRIIVNGGSRFTTPPPPNLAQPH
# RSSSRHPPPPPPRPQTPPTFVPEEPQPQTPPPPNQHQTRSIFTPTPQQTLASLNSTKYTNKFFLLLFIFHKVVAIGFVGFLVFRGVQGLIGSNGSVKR
# KEKKILRFLLPQVEAASLLSIILAFLWQMAFRLWPDFMIHFILWSTFLMSLSSGILLLCFQMPATDAVGVCLIAFSIGNGLYACWVTRRIKFCSKILV
# KSLEPVSKFSDLNLPTYYMLAAGFLWMSLWIFGVIGALNFYFPPLVIIGLVLSLAWTTEVMRNIVNLTVSRVIALYYLRGMQSSTRFSFQRALSRNLG
# SACLGSLFVPTIEALRILARGLNLLKGEDEFMFCCANCCLRLMDFIFEHGNGWAFVQIAAYGKGFVRASQDTWKLFEDEDMVEIVDADITSSICFLTG
# ICSGCVCLIAAAAWTHTVYKPFTATISLLAFFIGYLMTRISMALPHACVGCYYTCYAENPESRFFEDKVIKTRQDMIKSGRVAVTTPRVRRALA]
# Evidence for and against this transcript:
# % of transcript supported by hints (any source): 81.8
# CDS exons: 5/5
#      P:   5 
# CDS introns: 4/4
#      E:   2 
#      P:   4 
# 5'UTR exons and introns: 0/1
# 3'UTR exons and introns: 0/1
# hint groups fully obeyed: 6
#      E:   2 
#      P:   4 
# incompatible hint groups: 5
#      P:   5 (TRINITY_GG_62_c49_g1_i1,AL6G24380.t1)
# end gene g15543
Asue_scaffold11	AUGUSTUS	gene	5140241	5142958	.	+	.	ID=AsAag15543
Asue_scaffold11	AUGUSTUS	mRNA	5140241	5142958	.	+	.	ID=AsAag15543.t1;Parent=AsAag15543
Asue_scaffold11	AUGUSTUS	CDS	5140373	5140390	.	+	0	ID=AsAag15543.t1.cds;Parent=AsAag15543.t1
Asue_scaffold11	AUGUSTUS	CDS	5140509	5140865	.	+	0	ID=AsAag15543.t1.cds;Parent=AsAag15543.t1
Asue_scaffold11	AUGUSTUS	CDS	5141064	5141975	.	+	0	ID=AsAag15543.t1.cds;Parent=AsAag15543.t1
Asue_scaffold11	AUGUSTUS	CDS	5142382	5142615	.	+	0	ID=AsAag15543.t1.cds;Parent=AsAag15543.t1
Asue_scaffold11	AUGUSTUS	CDS	5142702	5142875	.	+	0	ID=AsAag15543.t1.cds;Parent=AsAag15543.t1
Asue_scaffold11	AUGUSTUS	exon	5140373	5140390	.	+	.	ID=AsAag15543.t1.exon1;Parent=AsAag15543.t1
Asue_scaffold11	AUGUSTUS	exon	5140509	5140865	.	+	.	ID=AsAag15543.t1.exon2;Parent=AsAag15543.t1
Asue_scaffold11	AUGUSTUS	exon	5141064	5141975	.	+	.	ID=AsAag15543.t1.exon3;Parent=AsAag15543.t1
Asue_scaffold11	AUGUSTUS	exon	5142382	5142615	.	+	.	ID=AsAag15543.t1.exon4;Parent=AsAag15543.t1
Asue_scaffold11	AUGUSTUS	exon	5142702	5142875	.	+	.	ID=AsAag15543.t1.exon5;Parent=AsAag15543.t1
###
# start gene g15544
# protein sequence = [MAIASGSWVATVNHHANPHSFTSPTKPIFFLSQKPHNFHVCSSRCSMVLEEDEKKSPSPKEDKWPFFEPGPDDLNRVL
# SRFLRDPETRKLSSEFYEKAKENSELRTTKHLINYLVSSKNWDLLVSLCEDLREHKALPDAQTCSNLIRSCIRERKFRITHCLLSVFRSDKSLAVSAS
# DAAMKGFNKLQMYSSTIQVFDRLKQSVGVEPSPGCYCRIMEAHEKTGDNQKVVELFQEFKSQRLSFLAKESGSIYTIVCSSLAQSGRAFEALEVLMEM
# KDKGIPESSELYSMLIRAFAESREVVITEKLFKEAGGKKLLKDPEMCLKVVLMYVREGTMERTLEVVAAMRKAELKVTDCILCAIVNGFSKQRGFAEA
# VKVYEWAMKQECEAGQVTYAIAINAYCRLEKYNKAEMLFDEMVKKGFDKCVVAYSNIMDMYGKTQRLSDAVKLMAKMKQRGCKPNIWIYNSLIDMHGR
# AKDLRRAEKIWKEMKRAKVLPDKVSYTSMISAYNRAKELERCVELYQEFRMNRGKIDRAMAGIMVGVFSKTSRIDELMRLLQDMKVEGTRLDARLYSS
# ALNALRDAGLNSQIRWLQESFDAAQTSAPRYSNTKNTRTLS]
# Evidence for and against this transcript:
# % of transcript supported by hints (any source): 0
# CDS exons: 0/1
# CDS introns: 0/0
# 5'UTR exons and introns: 0/1
# 3'UTR exons and introns: 0/1
# hint groups fully obeyed: 0
# incompatible hint groups: 2
#      P:   2 (TRINITY_GG_62_c1462_g1_i1,AL6G24390.t1)
# end gene g15544
Asue_scaffold11	AUGUSTUS	gene	5143951	5145978	.	+	.	ID=AsAag15544
Asue_scaffold11	AUGUSTUS	mRNA	5143951	5145978	.	+	.	ID=AsAag15544.t1;Parent=AsAag15544
Asue_scaffold11	AUGUSTUS	CDS	5144019	5145848	.	+	0	ID=AsAag15544.t1.cds;Parent=AsAag15544.t1
Asue_scaffold11	AUGUSTUS	exon	5144019	5145848	.	+	.	ID=AsAag15544.t1.exon1;Parent=AsAag15544.t1
###
# start gene g15545
# protein sequence = [MKKTLSRYGNHQSSSASKAEEDCAEVDLLKDELSKLQEKHLQLQGKGLNILTFKELHNLEQQLYHALITVRERKERLL
# TNQLEESRLKEQRAELENETLRRQVQELRSFLPSFTHYVPSYIKCFAKDPKNAVINHGCLDDSECSLQKTNSDTTLQLGRATVDDLLAMQACNLMCLP
# ENYQMKYYLYHILSWPQLLYVAEDYNGRIVGYVLAKMEEESNECHGHITSLAVLRTHRKLGLATKLMTAAQAAMEQVYEAEYVSLHVRRSNRAAFNLY
# TETLGYKINDVEAKYYADGEDAYDMRKNLKGKQNHHHGHHHHHGGGCCSGDAKVVETAQAVDAKAVSK]
# Evidence for and against this transcript:
# % of transcript supported by hints (any source): 15.8
# CDS exons: 2/8
#      P:   2 
# CDS introns: 1/7
#      E:   1 
#      P:   1 
# 5'UTR exons and introns: 0/3
# 3'UTR exons and introns: 0/1
# hint groups fully obeyed: 1
#      E:   1 
# incompatible hint groups: 1
#      P:   1 (AL6G24400.t1)
# end gene g15545
Asue_scaffold11	AUGUSTUS	gene	5145992	5149496	.	-	.	ID=AsAag15545
Asue_scaffold11	AUGUSTUS	mRNA	5145992	5149496	.	-	.	ID=AsAag15545.t1;Parent=AsAag15545
Asue_scaffold11	AUGUSTUS	CDS	5146183	5146455	.	-	0	ID=AsAag15545.t1.cds;Parent=AsAag15545.t1
Asue_scaffold11	AUGUSTUS	CDS	5146924	5147209	.	-	1	ID=AsAag15545.t1.cds;Parent=AsAag15545.t1
Asue_scaffold11	AUGUSTUS	CDS	5147947	5148110	.	-	0	ID=AsAag15545.t1.cds;Parent=AsAag15545.t1
Asue_scaffold11	AUGUSTUS	CDS	5148191	5148232	.	-	0	ID=AsAag15545.t1.cds;Parent=AsAag15545.t1
Asue_scaffold11	AUGUSTUS	CDS	5148465	5148506	.	-	0	ID=AsAag15545.t1.cds;Parent=AsAag15545.t1
Asue_scaffold11	AUGUSTUS	CDS	5148585	5148684	.	-	1	ID=AsAag15545.t1.cds;Parent=AsAag15545.t1
Asue_scaffold11	AUGUSTUS	CDS	5148775	5148836	.	-	0	ID=AsAag15545.t1.cds;Parent=AsAag15545.t1
Asue_scaffold11	AUGUSTUS	CDS	5148915	5148974	.	-	0	ID=AsAag15545.t1.cds;Parent=AsAag15545.t1
Asue_scaffold11	AUGUSTUS	exon	5146183	5146455	.	-	.	ID=AsAag15545.t1.exon1;Parent=AsAag15545.t1
Asue_scaffold11	AUGUSTUS	exon	5146924	5147209	.	-	.	ID=AsAag15545.t1.exon2;Parent=AsAag15545.t1
Asue_scaffold11	AUGUSTUS	exon	5147947	5148110	.	-	.	ID=AsAag15545.t1.exon3;Parent=AsAag15545.t1
Asue_scaffold11	AUGUSTUS	exon	5148191	5148232	.	-	.	ID=AsAag15545.t1.exon4;Parent=AsAag15545.t1
Asue_scaffold11	AUGUSTUS	exon	5148465	5148506	.	-	.	ID=AsAag15545.t1.exon5;Parent=AsAag15545.t1
Asue_scaffold11	AUGUSTUS	exon	5148585	5148684	.	-	.	ID=AsAag15545.t1.exon6;Parent=AsAag15545.t1
Asue_scaffold11	AUGUSTUS	exon	5148775	5148836	.	-	.	ID=AsAag15545.t1.exon7;Parent=AsAag15545.t1
Asue_scaffold11	AUGUSTUS	exon	5148915	5148974	.	-	.	ID=AsAag15545.t1.exon8;Parent=AsAag15545.t1
###
# start gene g15546
# protein sequence = [MEIISLKFVPQCSVVTWSRKLATKRLVPKRSNLLLSGVRKSRLVIRSGNSDGYVVGENDELGSIARRGESTSKVLIPG
# LPGESNGEVAAQISHSHCEWKPKLRVHYEKAGCDNLDAPAVLFLPGFGVGSFHYEKQLTDLGRDYRVWAIDFLGQGLSLPTEDPTTMTEVSSASEDKE
# PFWGFGDKTEPWADQLVFSLDLWRDQVQYFVEEVIGEPVYIAGNSLGGYVALYFAATHPHLIKGVTLLNATPFWGFFPNPVRSPKLARLFPWPGAFPL
# PARVKKITELVWQKISDPESIAEILKQVYTDHSTNVDKVFSRIVEVTQHPAAAASFASIMLAPGGQLSFSEALSRCKKNNVQICLMYGREDPWVRPIW
# GKKIKKEIPNAPYYEISPAGHCPHDEVPEVVNYLMRGWIKHLESGGFEALPLLDDTEEDWEESSIGREIEFPRDGWKKAVNLWLYGSNYSFWRGVRES
# FRSSFIRVFGGKSA]
# Evidence for and against this transcript:
# % of transcript supported by hints (any source): 76.9
# CDS exons: 5/5
#      P:   5 
# CDS introns: 4/4
#      E:   4 
#      P:   4 
# 5'UTR exons and introns: 1/3
#      E:   1 
# 3'UTR exons and introns: 0/1
# hint groups fully obeyed: 9
#      E:   5 
#      P:   4 
# incompatible hint groups: 4
#      P:   4 (AL6G24420.t1)
# end gene g15546
Asue_scaffold11	AUGUSTUS	gene	5150511	5152836	.	-	.	ID=AsAag15546
Asue_scaffold11	AUGUSTUS	mRNA	5150511	5152836	.	-	.	ID=AsAag15546.t1;Parent=AsAag15546
Asue_scaffold11	AUGUSTUS	CDS	5150619	5150870	.	-	0	ID=AsAag15546.t1.cds;Parent=AsAag15546.t1
Asue_scaffold11	AUGUSTUS	CDS	5150960	5151116	.	-	1	ID=AsAag15546.t1.cds;Parent=AsAag15546.t1
Asue_scaffold11	AUGUSTUS	CDS	5151215	5151406	.	-	1	ID=AsAag15546.t1.cds;Parent=AsAag15546.t1
Asue_scaffold11	AUGUSTUS	CDS	5151512	5151738	.	-	0	ID=AsAag15546.t1.cds;Parent=AsAag15546.t1
Asue_scaffold11	AUGUSTUS	CDS	5151822	5152448	.	-	0	ID=AsAag15546.t1.cds;Parent=AsAag15546.t1
Asue_scaffold11	AUGUSTUS	exon	5150619	5150870	.	-	.	ID=AsAag15546.t1.exon1;Parent=AsAag15546.t1
Asue_scaffold11	AUGUSTUS	exon	5150960	5151116	.	-	.	ID=AsAag15546.t1.exon2;Parent=AsAag15546.t1
Asue_scaffold11	AUGUSTUS	exon	5151215	5151406	.	-	.	ID=AsAag15546.t1.exon3;Parent=AsAag15546.t1
Asue_scaffold11	AUGUSTUS	exon	5151512	5151738	.	-	.	ID=AsAag15546.t1.exon4;Parent=AsAag15546.t1
Asue_scaffold11	AUGUSTUS	exon	5151822	5152448	.	-	.	ID=AsAag15546.t1.exon5;Parent=AsAag15546.t1
###
# start gene g15547
# protein sequence = [MAGLDKNADFSGKTKSATTSSFFNRSLTIHGRTVVDSSPKSHNLNPSLNRTTSITKFYTPVESMGSSLKGKVKNLCRL
# FESSKPVKPASAEIPQKQKSGKSLLPESRISPFSSLNNSVIRLPGTEDRIVVYFTSLRGIRRTYEDCYAVRMIFRGFRVWIDERDVSMDIAYRKELQI
# AMGEKSVSLPQVFIMGKYVGGADVIKSLFEIGELAKILKEFPMRQPGFVCHCCGDIRFVPCSNCSGSKKLFDEDEDRLKRCPDCNENGLIRCPHCSS]
# Evidence for and against this transcript:
# % of transcript supported by hints (any source): 40
# CDS exons: 1/1
#      P:   1 
# CDS introns: 0/0
# 5'UTR exons and introns: 1/3
#      E:   1 
#      P:   1 
# 3'UTR exons and introns: 0/1
# hint groups fully obeyed: 1
#      E:   1 
# incompatible hint groups: 2
#      P:   2 (TRINITY_GG_62_c1256_g1_i1,AL6G24430.t1)
# end gene g15547
Asue_scaffold11	AUGUSTUS	gene	5154181	5155596	.	+	.	ID=AsAag15547
Asue_scaffold11	AUGUSTUS	mRNA	5154181	5155596	.	+	.	ID=AsAag15547.t1;Parent=AsAag15547
Asue_scaffold11	AUGUSTUS	CDS	5154512	5155333	.	+	0	ID=AsAag15547.t1.cds;Parent=AsAag15547.t1
Asue_scaffold11	AUGUSTUS	exon	5154512	5155333	.	+	.	ID=AsAag15547.t1.exon1;Parent=AsAag15547.t1
###
# start gene g15548
# protein sequence = [MVDLLAFASHWKLILARDSSELTDRVSFGDNNFKPNHEFYFGTQSRPPESSLLTVSWCKLINLVWILHSHSLYKDCGT
# FIVDDDIVVWRIWECTFFVEEMNSWLDSFTQNLALKIDGNWLGFRFDDHDLKLSSRLCTIDNTFLVYALRKRRRFSFFFKDSFGPIFTSEFVRLLQDL
# LCVHLVGLWRLKDEFQRPNEEFIKMETTSDQCCFLSLLLSWLDFIENHSSSRCVTSQGELWSSRFTNMAALINGIDSGFNTPKIMPSSFISTEEVGEQ
# VQGLLLVTVRTALQRFLPLSCCQFYIGNQFNFEAMPLPYLLSSVLQSQLQPALGEQDGAGDKDDLDRMRHFFAYPVLLQKQSRDCWFSHSLHTHGSCS
# LSPRWNTSILRGSIRMYIXXXXXXXXXXXXXXXXXVFKLNHMVVKRKLSCGSNGFDFPKIPKAPRSSRRKVSAKRADDDSQICAIDLLASLAGKLLEE
# SESSSTSTYAFEGDNLDHLGGVVKQELEDGYNKPCKFEFFDQGNPASKSTSENTSVTCLPFSSLENDCILEQTPVSDCKTACGLKSLVGEETCVVNED
# AGSEQGKATGALKDPSQLHLQSPESVHLNGDVKLPPCTDQLPNDSFEGYRNHSKLVCRDDDENYCKYYKFSDKCKSYRPPFRVGNRRIMQSVMTKYGG
# RSISKLKCFEDTRTDGRLKALYRKRKLCYGYNPWKRETVHKKRRLSAKGLVVNYDGGLSSESVSNSPEKGESEIGDFSAAKISFLSKDSRVKFSIKSL
# RIPELVVEVPETATVGLLKRTVKEAVTALLGGGISIGVLVQGKKVRDDNNTLSQTGLSCRENLGNLGFTLEPGLETLPVPLCSETPVVSVPTDSTKLS
# ERSAASPSLDTRIPIPLQDKDPLINLGNSVENNHELVPHPSDISAADEQPSSDSRALVLVSALESEALALFPVNEKPKRTELSQRRTRRPFSVTEVEA
# LVRAVEEVGTGRWRDVKLRSFENASHRTYVDLKDKWKTLVHTASISPQQRRGEPVPQDLLDRVLGAHRFWSQHQMKQNGKHQVATSTTMVVESGSSV]
# Evidence for and against this transcript:
# % of transcript supported by hints (any source): 78.3
# CDS exons: 10/10
#      P:  10 
# CDS introns: 8/9
#      E:   4 
#      P:   8 
# 5'UTR exons and introns: 0/1
# 3'UTR exons and introns: 0/3
# hint groups fully obeyed: 4
#      E:   4 
# incompatible hint groups: 2
#      P:   2 (TRINITY_GG_62_c229_g1_i1,TRINITY_GG_62_c78_g1_i1)
# end gene g15548
Asue_scaffold11	AUGUSTUS	gene	5159491	5169495	.	+	.	ID=AsAag15548
Asue_scaffold11	AUGUSTUS	mRNA	5159491	5169495	.	+	.	ID=AsAag15548.t1;Parent=AsAag15548
Asue_scaffold11	AUGUSTUS	CDS	5159979	5161217	.	+	0	ID=AsAag15548.t1.cds;Parent=AsAag15548.t1
Asue_scaffold11	AUGUSTUS	CDS	5162562	5162642	.	+	0	ID=AsAag15548.t1.cds;Parent=AsAag15548.t1
Asue_scaffold11	AUGUSTUS	CDS	5162728	5163448	.	+	0	ID=AsAag15548.t1.cds;Parent=AsAag15548.t1
Asue_scaffold11	AUGUSTUS	CDS	5163524	5163697	.	+	2	ID=AsAag15548.t1.cds;Parent=AsAag15548.t1
Asue_scaffold11	AUGUSTUS	CDS	5163783	5163836	.	+	2	ID=AsAag15548.t1.cds;Parent=AsAag15548.t1
Asue_scaffold11	AUGUSTUS	CDS	5163916	5163995	.	+	2	ID=AsAag15548.t1.cds;Parent=AsAag15548.t1
Asue_scaffold11	AUGUSTUS	CDS	5164096	5164337	.	+	0	ID=AsAag15548.t1.cds;Parent=AsAag15548.t1
Asue_scaffold11	AUGUSTUS	CDS	5164450	5164773	.	+	1	ID=AsAag15548.t1.cds;Parent=AsAag15548.t1
Asue_scaffold11	AUGUSTUS	CDS	5164869	5164932	.	+	1	ID=AsAag15548.t1.cds;Parent=AsAag15548.t1
Asue_scaffold11	AUGUSTUS	CDS	5165032	5165226	.	+	0	ID=AsAag15548.t1.cds;Parent=AsAag15548.t1
Asue_scaffold11	AUGUSTUS	exon	5159979	5161217	.	+	.	ID=AsAag15548.t1.exon1;Parent=AsAag15548.t1
Asue_scaffold11	AUGUSTUS	exon	5162562	5162642	.	+	.	ID=AsAag15548.t1.exon2;Parent=AsAag15548.t1
Asue_scaffold11	AUGUSTUS	exon	5162728	5163448	.	+	.	ID=AsAag15548.t1.exon3;Parent=AsAag15548.t1
Asue_scaffold11	AUGUSTUS	exon	5163524	5163697	.	+	.	ID=AsAag15548.t1.exon4;Parent=AsAag15548.t1
Asue_scaffold11	AUGUSTUS	exon	5163783	5163836	.	+	.	ID=AsAag15548.t1.exon5;Parent=AsAag15548.t1
Asue_scaffold11	AUGUSTUS	exon	5163916	5163995	.	+	.	ID=AsAag15548.t1.exon6;Parent=AsAag15548.t1
Asue_scaffold11	AUGUSTUS	exon	5164096	5164337	.	+	.	ID=AsAag15548.t1.exon7;Parent=AsAag15548.t1
Asue_scaffold11	AUGUSTUS	exon	5164450	5164773	.	+	.	ID=AsAag15548.t1.exon8;Parent=AsAag15548.t1
Asue_scaffold11	AUGUSTUS	exon	5164869	5164932	.	+	.	ID=AsAag15548.t1.exon9;Parent=AsAag15548.t1
Asue_scaffold11	AUGUSTUS	exon	5165032	5165226	.	+	.	ID=AsAag15548.t1.exon10;Parent=AsAag15548.t1
###
# start gene g15549
# protein sequence = [MEAETSSSGHRRQKRPRQRRSSEVISYENSVANLSKEGKETLMIVSRRRQLNKIPNTSCTVFDNTCPRYNWLRSGWIA
# EERLKPHDRLYRYFYDPLGQMYGTRGEVDQIYADIEKSRAIVVFNK]
# Evidence for and against this transcript:
# % of transcript supported by hints (any source): 60
# CDS exons: 2/2
#      P:   2 
# CDS introns: 1/1
#      P:   1 
# 5'UTR exons and introns: 0/1
# 3'UTR exons and introns: 0/1
# hint groups fully obeyed: 0
# incompatible hint groups: 1
#      P:   1 (AL6G24450.t1)
# end gene g15549
Asue_scaffold11	AUGUSTUS	gene	5170336	5171386	.	-	.	ID=AsAag15549
Asue_scaffold11	AUGUSTUS	mRNA	5170336	5171386	.	-	.	ID=AsAag15549.t1;Parent=AsAag15549
Asue_scaffold11	AUGUSTUS	CDS	5170479	5170583	.	-	0	ID=AsAag15549.t1.cds;Parent=AsAag15549.t1
Asue_scaffold11	AUGUSTUS	CDS	5171009	5171278	.	-	0	ID=AsAag15549.t1.cds;Parent=AsAag15549.t1
Asue_scaffold11	AUGUSTUS	exon	5170479	5170583	.	-	.	ID=AsAag15549.t1.exon1;Parent=AsAag15549.t1
Asue_scaffold11	AUGUSTUS	exon	5171009	5171278	.	-	.	ID=AsAag15549.t1.exon2;Parent=AsAag15549.t1
###
# start gene g15550
# protein sequence = [MSGAGVPDFFYREAQRLGYVARSAFKLLQIQKQYKLIKPGSSVLDLGCAPGAWLQVACQSLGPLKSGGIVVEQKVKVP
# PQCDSRVQTIAADVLNFPRQKIRELSPQELGFSVILSDMCHSVSGITTRDAALSAELGMRALDLAVGQAVLSQSPDDDNDGGDEVPSNESRRGVLRHG
# GHLVIKLLESEDAQDFARICKPIFNKASWLRPKATRSSSREIYLICQGFR]
# Evidence for and against this transcript:
# % of transcript supported by hints (any source): 69.2
# CDS exons: 5/6
#      P:   5 
# CDS introns: 4/5
#      E:   1 
#      P:   4 
# 5'UTR exons and introns: 0/1
# 3'UTR exons and introns: 0/1
# hint groups fully obeyed: 1
#      E:   1 
# incompatible hint groups: 1
#      P:   1 (AL6G24460.t1)
# end gene g15550
Asue_scaffold11	AUGUSTUS	gene	5172011	5173479	.	+	.	ID=AsAag15550
Asue_scaffold11	AUGUSTUS	mRNA	5172011	5173479	.	+	.	ID=AsAag15550.t1;Parent=AsAag15550
Asue_scaffold11	AUGUSTUS	CDS	5172082	5172159	.	+	0	ID=AsAag15550.t1.cds;Parent=AsAag15550.t1
Asue_scaffold11	AUGUSTUS	CDS	5172244	5172330	.	+	0	ID=AsAag15550.t1.cds;Parent=AsAag15550.t1
Asue_scaffold11	AUGUSTUS	CDS	5172420	5172468	.	+	0	ID=AsAag15550.t1.cds;Parent=AsAag15550.t1
Asue_scaffold11	AUGUSTUS	CDS	5172559	5172662	.	+	2	ID=AsAag15550.t1.cds;Parent=AsAag15550.t1
Asue_scaffold11	AUGUSTUS	CDS	5172886	5173138	.	+	0	ID=AsAag15550.t1.cds;Parent=AsAag15550.t1
Asue_scaffold11	AUGUSTUS	CDS	5173235	5173344	.	+	2	ID=AsAag15550.t1.cds;Parent=AsAag15550.t1
Asue_scaffold11	AUGUSTUS	exon	5172082	5172159	.	+	.	ID=AsAag15550.t1.exon1;Parent=AsAag15550.t1
Asue_scaffold11	AUGUSTUS	exon	5172244	5172330	.	+	.	ID=AsAag15550.t1.exon2;Parent=AsAag15550.t1
Asue_scaffold11	AUGUSTUS	exon	5172420	5172468	.	+	.	ID=AsAag15550.t1.exon3;Parent=AsAag15550.t1
Asue_scaffold11	AUGUSTUS	exon	5172559	5172662	.	+	.	ID=AsAag15550.t1.exon4;Parent=AsAag15550.t1
Asue_scaffold11	AUGUSTUS	exon	5172886	5173138	.	+	.	ID=AsAag15550.t1.exon5;Parent=AsAag15550.t1
Asue_scaffold11	AUGUSTUS	exon	5173235	5173344	.	+	.	ID=AsAag15550.t1.exon6;Parent=AsAag15550.t1
###
# start gene g15551
# protein sequence = [MASPQSTKTGLNLPAGMNQTSLRLETFSSSFRGISSLSSPSKSTCSDRFIPCRSSSRLHAFDLQDKEPTTPVKEGGNE
# AYSRLLKSELFGSDFASPCLSPAGGQGSASSPMSPCTNMLRFKTDRSNSSPSSPFSPSILGNDNGLSSDSSPPPKPPRKVPKTPHKVLDAPSLQDDFY
# LNVVDWSSQNVLAVGLGTCVYLWTASNSKVTKLCDLGPNDSVCSVQWTREGSYISIGTSHGQVQVWDGTQCKRVRTMGGHQTRTGVLAWNSRILSSGS
# RDRNILQHDIRVQSDYVSKLVGHKSEVCGLKWSHDDRELASGGNDNQLLVWNNHSQQPILKLTEHTAAVKAITWSPHQSSLLASGGGTADRCIRFWNT
# TNGHQLNSIDTGSQVCNLAWSKNVNEIVSTHGYSQNQIMLWKYPSMSKVATLTGHSMRVLYLATSPDGQTIVTGAGDETLRFWNVFPSVKMQTPVKDT
# GLWSLGRTQIR]
# Evidence for and against this transcript:
# % of transcript supported by hints (any source): 86.7
# CDS exons: 7/7
#      P:   7 
# CDS introns: 6/6
#      E:   2 
#      P:   6 
# 5'UTR exons and introns: 0/1
# 3'UTR exons and introns: 0/1
# hint groups fully obeyed: 8
#      E:   2 
#      P:   6 
# incompatible hint groups: 8
#      P:   8 (AL6G24470.t1,TRINITY_GG_62_c1953_g1_i1)
# end gene g15551
Asue_scaffold11	AUGUSTUS	gene	5173487	5175856	.	-	.	ID=AsAag15551
Asue_scaffold11	AUGUSTUS	mRNA	5173487	5175856	.	-	.	ID=AsAag15551.t1;Parent=AsAag15551
Asue_scaffold11	AUGUSTUS	CDS	5173542	5173595	.	-	0	ID=AsAag15551.t1.cds;Parent=AsAag15551.t1
Asue_scaffold11	AUGUSTUS	CDS	5173671	5173802	.	-	0	ID=AsAag15551.t1.cds;Parent=AsAag15551.t1
Asue_scaffold11	AUGUSTUS	CDS	5173899	5174195	.	-	0	ID=AsAag15551.t1.cds;Parent=AsAag15551.t1
Asue_scaffold11	AUGUSTUS	CDS	5174461	5174703	.	-	0	ID=AsAag15551.t1.cds;Parent=AsAag15551.t1
Asue_scaffold11	AUGUSTUS	CDS	5174791	5174895	.	-	0	ID=AsAag15551.t1.cds;Parent=AsAag15551.t1
Asue_scaffold11	AUGUSTUS	CDS	5174986	5175108	.	-	0	ID=AsAag15551.t1.cds;Parent=AsAag15551.t1
Asue_scaffold11	AUGUSTUS	CDS	5175205	5175696	.	-	0	ID=AsAag15551.t1.cds;Parent=AsAag15551.t1
Asue_scaffold11	AUGUSTUS	exon	5173542	5173595	.	-	.	ID=AsAag15551.t1.exon1;Parent=AsAag15551.t1
Asue_scaffold11	AUGUSTUS	exon	5173671	5173802	.	-	.	ID=AsAag15551.t1.exon2;Parent=AsAag15551.t1
Asue_scaffold11	AUGUSTUS	exon	5173899	5174195	.	-	.	ID=AsAag15551.t1.exon3;Parent=AsAag15551.t1
Asue_scaffold11	AUGUSTUS	exon	5174461	5174703	.	-	.	ID=AsAag15551.t1.exon4;Parent=AsAag15551.t1
Asue_scaffold11	AUGUSTUS	exon	5174791	5174895	.	-	.	ID=AsAag15551.t1.exon5;Parent=AsAag15551.t1
Asue_scaffold11	AUGUSTUS	exon	5174986	5175108	.	-	.	ID=AsAag15551.t1.exon6;Parent=AsAag15551.t1
Asue_scaffold11	AUGUSTUS	exon	5175205	5175696	.	-	.	ID=AsAag15551.t1.exon7;Parent=AsAag15551.t1
###
# start gene g15552
# protein sequence = [MTAEQKEELAAKLEEQKIDLDKXXXXXXXXXXXXXXXXXXXAEEGHDGEAGGRSKQSRSEKKSRKAMLKLGMKPITGV
# SRVTVKKSKNILFVISKPDVFKSPASDTYVIFGEAKIEDLSSQLQSQAAEQFKAPNLSNVISQGETSSAAAAAAVQDDDEEVDEEGVEPKDIELVMTQ
# AGVSKPRAVKALKAANGDIVSAIMELTT]
# Evidence for and against this transcript:
# % of transcript supported by hints (any source): 66.7
# CDS exons: 3/4
#      P:   3 
# CDS introns: 3/3
#      E:   2 
#      P:   3 
# 5'UTR exons and introns: 0/1
# 3'UTR exons and introns: 0/1
# hint groups fully obeyed: 2
#      E:   2 
# incompatible hint groups: 1
#      P:   1 (TRINITY_GG_62_c1195_g1_i1)
# end gene g15552
Asue_scaffold11	AUGUSTUS	gene	5176311	5178005	.	+	.	ID=AsAag15552
Asue_scaffold11	AUGUSTUS	mRNA	5176311	5178005	.	+	.	ID=AsAag15552.t1;Parent=AsAag15552
Asue_scaffold11	AUGUSTUS	CDS	5176391	5176447	.	+	0	ID=AsAag15552.t1.cds;Parent=AsAag15552.t1
Asue_scaffold11	AUGUSTUS	CDS	5176697	5176772	.	+	0	ID=AsAag15552.t1.cds;Parent=AsAag15552.t1
Asue_scaffold11	AUGUSTUS	CDS	5177192	5177322	.	+	2	ID=AsAag15552.t1.cds;Parent=AsAag15552.t1
Asue_scaffold11	AUGUSTUS	CDS	5177414	5177764	.	+	0	ID=AsAag15552.t1.cds;Parent=AsAag15552.t1
Asue_scaffold11	AUGUSTUS	exon	5176391	5176447	.	+	.	ID=AsAag15552.t1.exon1;Parent=AsAag15552.t1
Asue_scaffold11	AUGUSTUS	exon	5176697	5176772	.	+	.	ID=AsAag15552.t1.exon2;Parent=AsAag15552.t1
Asue_scaffold11	AUGUSTUS	exon	5177192	5177322	.	+	.	ID=AsAag15552.t1.exon3;Parent=AsAag15552.t1
Asue_scaffold11	AUGUSTUS	exon	5177414	5177764	.	+	.	ID=AsAag15552.t1.exon4;Parent=AsAag15552.t1
###
# start gene g15553
# protein sequence = [MRVRMGRLSSTLCLTFLVMATVAFGVPPKKSINVPFGRNYFPTWAFDHIKYLNGGSEVHLVLDKYTGTGFQSKGSYLF
# GHFSMHIKMVAGDSAGTVTAFYLSSQNSEHDEIDFEFLGNRTGQPYILQTNVFTGGTGNREQRINLWFDPSKDYHSYSVLWNMYQIVFFVDDVPIRVF
# KNSKDIGVKFPFNQPMKIYSSLWNADDWATRGGLEKTNWEKAPFVASYRGFHVDGCEASVNAKFCETQGKRWWDQKEFQDLDANQYKRLKWVRKRYTI
# YNYCTDRVRFPVPPPECRRDRDI]
# Evidence for and against this transcript:
# % of transcript supported by hints (any source): 63.6
# CDS exons: 4/4
#      P:   4 
# CDS introns: 3/3
#      E:   3 
#      P:   3 
# 5'UTR exons and introns: 0/3
# 3'UTR exons and introns: 0/1
# hint groups fully obeyed: 7
#      E:   3 
#      P:   4 
# incompatible hint groups: 5
#      P:   5 (AL6G24510.t1,TRINITY_GG_62_c564_g1_i2)
# end gene g15553
Asue_scaffold11	AUGUSTUS	gene	5179983	5182466	.	-	.	ID=AsAag15553
Asue_scaffold11	AUGUSTUS	mRNA	5179983	5182466	.	-	.	ID=AsAag15553.t1;Parent=AsAag15553
Asue_scaffold11	AUGUSTUS	CDS	5180175	5180574	.	-	1	ID=AsAag15553.t1.cds;Parent=AsAag15553.t1
Asue_scaffold11	AUGUSTUS	CDS	5180662	5180855	.	-	0	ID=AsAag15553.t1.cds;Parent=AsAag15553.t1
Asue_scaffold11	AUGUSTUS	CDS	5180937	5181037	.	-	2	ID=AsAag15553.t1.cds;Parent=AsAag15553.t1
Asue_scaffold11	AUGUSTUS	CDS	5181120	5181318	.	-	0	ID=AsAag15553.t1.cds;Parent=AsAag15553.t1
Asue_scaffold11	AUGUSTUS	exon	5180175	5180574	.	-	.	ID=AsAag15553.t1.exon1;Parent=AsAag15553.t1
Asue_scaffold11	AUGUSTUS	exon	5180662	5180855	.	-	.	ID=AsAag15553.t1.exon2;Parent=AsAag15553.t1
Asue_scaffold11	AUGUSTUS	exon	5180937	5181037	.	-	.	ID=AsAag15553.t1.exon3;Parent=AsAag15553.t1
Asue_scaffold11	AUGUSTUS	exon	5181120	5181318	.	-	.	ID=AsAag15553.t1.exon4;Parent=AsAag15553.t1
###
# start gene g15554
# protein sequence = [MKKAAEFVKQIINMLSGLAKDKTKELKRKTRAFKTRLVIFSLLHNRHMVVSSLSHKLKSNPTSKXXXXXXXXXXXXXX
# QNMVVVYSHNVNAMSSTPVSPHVQYQYTXXXXXXXXXXXXXXXXXYPDLRHSLFEAEGSVIEMVKHSKEDNGEEFRLEDEIDKVADLFITRFHRQMWL
# QKQLSFESPDTSSPFHS]
# Evidence for and against this transcript:
# % of transcript supported by hints (any source): 33.3
# CDS exons: 1/1
#      P:   1 
# CDS introns: 0/0
# 5'UTR exons and introns: 0/1
# 3'UTR exons and introns: 0/1
# hint groups fully obeyed: 0
# incompatible hint groups: 1
#      P:   1 (AL6G24520.t1)
# end gene g15554
Asue_scaffold11	AUGUSTUS	gene	5182702	5183556	.	-	.	ID=AsAag15554
Asue_scaffold11	AUGUSTUS	mRNA	5182702	5183556	.	-	.	ID=AsAag15554.t1;Parent=AsAag15554
Asue_scaffold11	AUGUSTUS	CDS	5182889	5183470	.	-	0	ID=AsAag15554.t1.cds;Parent=AsAag15554.t1
Asue_scaffold11	AUGUSTUS	exon	5182889	5183470	.	-	.	ID=AsAag15554.t1.exon1;Parent=AsAag15554.t1
###
# start gene g15555
# protein sequence = [MGEMMYKLFASASLLTLGLYHLICTFFHLLKSPQSYAAKPFYPFPRLSSVTGNNHHNHNRLQNLPLFILILSLFVAFL
# HETLISFYSDPLVKGSTPVHRFSSLNSAAVFFLFLIIAVYYLLSDSTSLIPLPSDLLFALASVGFFLHYSAASSSAAIQTSDLQAHCDSLSARISALC
# SLLCLLLACRSRLFIADAALAAAICLQGLWQLQTGLSLYVDGFIPEGCHRLLDVQSGVEGSTKCDIQDSKLRAVSILDLMFTVHVVLVVILIFVTYTM
# VVMAAGVRRTGSYEALPTNNADSNHIQMKSLTGTQA]
# Evidence for and against this transcript:
# % of transcript supported by hints (any source): 33.3
# CDS exons: 1/1
#      P:   1 
# CDS introns: 0/0
# 5'UTR exons and introns: 0/1
# 3'UTR exons and introns: 0/1
# hint groups fully obeyed: 0
# incompatible hint groups: 2
#      P:   2 (TRINITY_GG_62_c1209_g1_i1,AL6G24530.t1)
# end gene g15555
Asue_scaffold11	AUGUSTUS	gene	5184734	5186346	.	-	.	ID=AsAag15555
Asue_scaffold11	AUGUSTUS	mRNA	5184734	5186346	.	-	.	ID=AsAag15555.t1;Parent=AsAag15555
Asue_scaffold11	AUGUSTUS	CDS	5185304	5186236	.	-	0	ID=AsAag15555.t1.cds;Parent=AsAag15555.t1
Asue_scaffold11	AUGUSTUS	exon	5185304	5186236	.	-	.	ID=AsAag15555.t1.exon1;Parent=AsAag15555.t1
###
# start gene g15556
# protein sequence = [MQTGNCFRCRQAGHWISDCPLKSQTDDPPPAIHCHCGGGFCEIKVANTRENPGRKFYKCPTAQDCKFFKWCDKVTDED
# IRFRPAFTIPICSCGAGPCRRVKDVSGRAYLICCIKKGFGACGFFKWEDVEMIPSCDVMDEIDFWVEADQILSDVESSFQARGGVIPEIANQMASEKE
# CQASVSGAEDDSTLEHLDSTSMSVSDLHSTALNQGIPLFDPVSIEPEEPWKKTLHGDQPTNSALSMLSVDEAMSDLIRDTVSSGSVVIHGRTNHDQPG
# IGGAEWSFPYLQDLIDQYNSEKLQLESISGKHVQVLSEFMASYRRLRLLHEKTCHLRKTLLETEKEMVCCEAETLEFGASCREVAGEMAESQKRMQET
# AEQLGKEVEVFKQNEFVAPKRRRC]
# Evidence for and against this transcript:
# % of transcript supported by hints (any source): 0
# CDS exons: 0/4
# CDS introns: 0/3
# 5'UTR exons and introns: 0/1
# 3'UTR exons and introns: 0/1
# hint groups fully obeyed: 0
# incompatible hint groups: 0
# end gene g15556
Asue_scaffold11	AUGUSTUS	gene	5191037	5192846	.	-	.	ID=AsAag15556
Asue_scaffold11	AUGUSTUS	mRNA	5191037	5192846	.	-	.	ID=AsAag15556.t1;Parent=AsAag15556
Asue_scaffold11	AUGUSTUS	CDS	5191335	5191894	.	-	2	ID=AsAag15556.t1.cds;Parent=AsAag15556.t1
Asue_scaffold11	AUGUSTUS	CDS	5191972	5192257	.	-	0	ID=AsAag15556.t1.cds;Parent=AsAag15556.t1
Asue_scaffold11	AUGUSTUS	CDS	5192330	5192491	.	-	0	ID=AsAag15556.t1.cds;Parent=AsAag15556.t1
Asue_scaffold11	AUGUSTUS	CDS	5192574	5192756	.	-	0	ID=AsAag15556.t1.cds;Parent=AsAag15556.t1
Asue_scaffold11	AUGUSTUS	exon	5191335	5191894	.	-	.	ID=AsAag15556.t1.exon1;Parent=AsAag15556.t1
Asue_scaffold11	AUGUSTUS	exon	5191972	5192257	.	-	.	ID=AsAag15556.t1.exon2;Parent=AsAag15556.t1
Asue_scaffold11	AUGUSTUS	exon	5192330	5192491	.	-	.	ID=AsAag15556.t1.exon3;Parent=AsAag15556.t1
Asue_scaffold11	AUGUSTUS	exon	5192574	5192756	.	-	.	ID=AsAag15556.t1.exon4;Parent=AsAag15556.t1
###
# start gene g15557
# protein sequence = [MVMAAGTSSLDEIRKAQRADGPAGILAIGTANPENHVLQAEYPDYYFRITNSEHMTDLKEKFKRMCDKSMIRKRHMHL
# TEDFLKENPHMCAYMAPSLDTRQDIVVVEVPKLGKEAAVKAIKEWGQPKSKITHVVFCTTSGVDMPGADYQLTKLLGLRPSVKRLMMYQQGCFAGGTV
# LRIAKDLAENNRGARVLVVCSEITAVTFRGPSDTHLDSLVGQALFSDGAAALIVGSDPDTSIGEKPIFEMVSAAQTILPDSDGAIDGHLREVGLTFHL
# LKDVPGLISKNIVKSLDEAFKPLGISDWNSLFWIAHPGGPAILDQVELKLGLKEEKMRMTRHVLSEYGNMSSACVLFILDEMRRKSAKDGVATTGEGL
# EWGVLFGFGPGLTVETVVLHSVPL]
# Evidence for and against this transcript:
# % of transcript supported by hints (any source): 60
# CDS exons: 2/2
#      P:   2 
# CDS introns: 1/1
#      E:   1 
#      P:   1 
# 5'UTR exons and introns: 0/1
# 3'UTR exons and introns: 0/1
# hint groups fully obeyed: 2
#      E:   1 
#      P:   1 
# incompatible hint groups: 2
#      P:   2 (TRINITY_GG_62_c1375_g1_i1,AL6G24580.t1)
# end gene g15557
Asue_scaffold11	AUGUSTUS	gene	5193941	5195376	.	+	.	ID=AsAag15557
Asue_scaffold11	AUGUSTUS	mRNA	5193941	5195376	.	+	.	ID=AsAag15557.t1;Parent=AsAag15557
Asue_scaffold11	AUGUSTUS	CDS	5194010	5194205	.	+	0	ID=AsAag15557.t1.cds;Parent=AsAag15557.t1
Asue_scaffold11	AUGUSTUS	CDS	5194293	5195287	.	+	2	ID=AsAag15557.t1.cds;Parent=AsAag15557.t1
Asue_scaffold11	AUGUSTUS	exon	5194010	5194205	.	+	.	ID=AsAag15557.t1.exon1;Parent=AsAag15557.t1
Asue_scaffold11	AUGUSTUS	exon	5194293	5195287	.	+	.	ID=AsAag15557.t1.exon2;Parent=AsAag15557.t1
###
# start gene g15558
# protein sequence = [MGEKKKEVIRLEREAVIPILKHKLITALSLHFEEKWEREEFLRFCQRVECTIRAWYHLHFEDLMQLYSLFEPIRGAHR
# LNQQNLSPREIDALEDQFLLHLFQVMEKSNFKVITNEEIQVALSAQYRLNLPIVVNEAKLDTKLLTRFFTKFPRDDLPRFADKYIIFRRGFGIDHMKA
# YFFLAKIDTILVRIWNFLLTITCLKRLIYGKKNEIGLSEQIDISIETEKDSLYIERIRIEKLKLSLSNLMKKITIQEPTFERIIVVYRRVSGKKESER
# NIYVKHFKTIPMADMEIVLPEKKNPGLTPLDWVKFLVSAAIGLVTVVSSVSLKKTDIRVIAAILSTVVAYCVKTYFTFQRNLVDYQSLITRSVYDKQL
# DSGRGTLLHLCDEVIQQEVKEVIISFFMLIKKGCPTSKEELDMQSEAFIKEEFNESCNFDVDDAITKLEKLGLVSRDSEDKYRCVEMKEANEIMGTTT
# EEMVLKARKGGEYEDEETTQNEPQINPQDELTAKEERFQSRYGEFESLWM]
# Evidence for and against this transcript:
# % of transcript supported by hints (any source): 82.1
# CDS exons: 15/15
#      P:  15 
# CDS introns: 14/14
#      P:  14 
# 5'UTR exons and introns: 3/9
#      E:   3 
# 3'UTR exons and introns: 0/1
# hint groups fully obeyed: 7
#      E:   3 
#      P:   4 
# incompatible hint groups: 5
#      P:   5 (AL6G24590.t1,TRINITY_GG_62_c3306_g1_i1)
# end gene g15558
Asue_scaffold11	AUGUSTUS	gene	5195422	5199456	.	-	.	ID=AsAag15558
Asue_scaffold11	AUGUSTUS	mRNA	5195422	5199456	.	-	.	ID=AsAag15558.t1;Parent=AsAag15558
Asue_scaffold11	AUGUSTUS	CDS	5195522	5195740	.	-	0	ID=AsAag15558.t1.cds;Parent=AsAag15558.t1
Asue_scaffold11	AUGUSTUS	CDS	5195823	5195936	.	-	0	ID=AsAag15558.t1.cds;Parent=AsAag15558.t1
Asue_scaffold11	AUGUSTUS	CDS	5196020	5196079	.	-	0	ID=AsAag15558.t1.cds;Parent=AsAag15558.t1
Asue_scaffold11	AUGUSTUS	CDS	5196155	5196272	.	-	1	ID=AsAag15558.t1.cds;Parent=AsAag15558.t1
Asue_scaffold11	AUGUSTUS	CDS	5196356	5196456	.	-	0	ID=AsAag15558.t1.cds;Parent=AsAag15558.t1
Asue_scaffold11	AUGUSTUS	CDS	5196526	5196597	.	-	0	ID=AsAag15558.t1.cds;Parent=AsAag15558.t1
Asue_scaffold11	AUGUSTUS	CDS	5196679	5196766	.	-	1	ID=AsAag15558.t1.cds;Parent=AsAag15558.t1
Asue_scaffold11	AUGUSTUS	CDS	5196862	5196930	.	-	1	ID=AsAag15558.t1.cds;Parent=AsAag15558.t1
Asue_scaffold11	AUGUSTUS	CDS	5197013	5197138	.	-	1	ID=AsAag15558.t1.cds;Parent=AsAag15558.t1
Asue_scaffold11	AUGUSTUS	CDS	5197233	5197345	.	-	0	ID=AsAag15558.t1.cds;Parent=AsAag15558.t1
Asue_scaffold11	AUGUSTUS	CDS	5197451	5197522	.	-	0	ID=AsAag15558.t1.cds;Parent=AsAag15558.t1
Asue_scaffold11	AUGUSTUS	CDS	5197599	5197703	.	-	0	ID=AsAag15558.t1.cds;Parent=AsAag15558.t1
Asue_scaffold11	AUGUSTUS	CDS	5197782	5197895	.	-	0	ID=AsAag15558.t1.cds;Parent=AsAag15558.t1
Asue_scaffold11	AUGUSTUS	CDS	5197975	5198069	.	-	2	ID=AsAag15558.t1.cds;Parent=AsAag15558.t1
Asue_scaffold11	AUGUSTUS	CDS	5198153	5198249	.	-	0	ID=AsAag15558.t1.cds;Parent=AsAag15558.t1
Asue_scaffold11	AUGUSTUS	exon	5195522	5195740	.	-	.	ID=AsAag15558.t1.exon1;Parent=AsAag15558.t1
Asue_scaffold11	AUGUSTUS	exon	5195823	5195936	.	-	.	ID=AsAag15558.t1.exon2;Parent=AsAag15558.t1
Asue_scaffold11	AUGUSTUS	exon	5196020	5196079	.	-	.	ID=AsAag15558.t1.exon3;Parent=AsAag15558.t1
Asue_scaffold11	AUGUSTUS	exon	5196155	5196272	.	-	.	ID=AsAag15558.t1.exon4;Parent=AsAag15558.t1
Asue_scaffold11	AUGUSTUS	exon	5196356	5196456	.	-	.	ID=AsAag15558.t1.exon5;Parent=AsAag15558.t1
Asue_scaffold11	AUGUSTUS	exon	5196526	5196597	.	-	.	ID=AsAag15558.t1.exon6;Parent=AsAag15558.t1
Asue_scaffold11	AUGUSTUS	exon	5196679	5196766	.	-	.	ID=AsAag15558.t1.exon7;Parent=AsAag15558.t1
Asue_scaffold11	AUGUSTUS	exon	5196862	5196930	.	-	.	ID=AsAag15558.t1.exon8;Parent=AsAag15558.t1
Asue_scaffold11	AUGUSTUS	exon	5197013	5197138	.	-	.	ID=AsAag15558.t1.exon9;Parent=AsAag15558.t1
Asue_scaffold11	AUGUSTUS	exon	5197233	5197345	.	-	.	ID=AsAag15558.t1.exon10;Parent=AsAag15558.t1
Asue_scaffold11	AUGUSTUS	exon	5197451	5197522	.	-	.	ID=AsAag15558.t1.exon11;Parent=AsAag15558.t1
Asue_scaffold11	AUGUSTUS	exon	5197599	5197703	.	-	.	ID=AsAag15558.t1.exon12;Parent=AsAag15558.t1
Asue_scaffold11	AUGUSTUS	exon	5197782	5197895	.	-	.	ID=AsAag15558.t1.exon13;Parent=AsAag15558.t1
Asue_scaffold11	AUGUSTUS	exon	5197975	5198069	.	-	.	ID=AsAag15558.t1.exon14;Parent=AsAag15558.t1
Asue_scaffold11	AUGUSTUS	exon	5198153	5198249	.	-	.	ID=AsAag15558.t1.exon15;Parent=AsAag15558.t1
###
# start gene g15559
# protein sequence = [MILSLLAKSPRKYGGLSYSTNDVGTVLAISGFCLYLGRETARTCTGYPFCWGTVVTNTNDLSIYNKFIRFSLFPRKMA
# EEYNKTLLENKTYHDGCSGCNVERMKQRRLGYPYMELSFVWIVVLSTSLPISSLYPFLYYMRILVSPRQRGTSGFIPDSSLARLCLGEH]
# Evidence for and against this transcript:
# % of transcript supported by hints (any source): 44.8
# CDS exons: 0/8
# CDS introns: 7/7
#      E:   7 
# 5'UTR exons and introns: 1/3
#      E:   1 
# 3'UTR exons and introns: 5/11
#      E:   5 
# hint groups fully obeyed: 13
#      E:  13 
# incompatible hint groups: 0
# end gene g15559
Asue_scaffold11	AUGUSTUS	gene	5199637	5202996	.	-	.	ID=AsAag15559
Asue_scaffold11	AUGUSTUS	mRNA	5199637	5202996	.	-	.	ID=AsAag15559.t1;Parent=AsAag15559
Asue_scaffold11	AUGUSTUS	CDS	5200786	5200815	.	-	0	ID=AsAag15559.t1.cds;Parent=AsAag15559.t1
Asue_scaffold11	AUGUSTUS	CDS	5200906	5200962	.	-	0	ID=AsAag15559.t1.cds;Parent=AsAag15559.t1
Asue_scaffold11	AUGUSTUS	CDS	5201170	5201210	.	-	2	ID=AsAag15559.t1.cds;Parent=AsAag15559.t1
Asue_scaffold11	AUGUSTUS	CDS	5201429	5201598	.	-	1	ID=AsAag15559.t1.cds;Parent=AsAag15559.t1
Asue_scaffold11	AUGUSTUS	CDS	5201726	5201777	.	-	2	ID=AsAag15559.t1.cds;Parent=AsAag15559.t1
Asue_scaffold11	AUGUSTUS	CDS	5201877	5201939	.	-	2	ID=AsAag15559.t1.cds;Parent=AsAag15559.t1
Asue_scaffold11	AUGUSTUS	CDS	5202143	5202230	.	-	0	ID=AsAag15559.t1.cds;Parent=AsAag15559.t1
Asue_scaffold11	AUGUSTUS	CDS	5202390	5202392	.	-	0	ID=AsAag15559.t1.cds;Parent=AsAag15559.t1
Asue_scaffold11	AUGUSTUS	exon	5200786	5200815	.	-	.	ID=AsAag15559.t1.exon1;Parent=AsAag15559.t1
Asue_scaffold11	AUGUSTUS	exon	5200906	5200962	.	-	.	ID=AsAag15559.t1.exon2;Parent=AsAag15559.t1
Asue_scaffold11	AUGUSTUS	exon	5201170	5201210	.	-	.	ID=AsAag15559.t1.exon3;Parent=AsAag15559.t1
Asue_scaffold11	AUGUSTUS	exon	5201429	5201598	.	-	.	ID=AsAag15559.t1.exon4;Parent=AsAag15559.t1
Asue_scaffold11	AUGUSTUS	exon	5201726	5201777	.	-	.	ID=AsAag15559.t1.exon5;Parent=AsAag15559.t1
Asue_scaffold11	AUGUSTUS	exon	5201877	5201939	.	-	.	ID=AsAag15559.t1.exon6;Parent=AsAag15559.t1
Asue_scaffold11	AUGUSTUS	exon	5202143	5202230	.	-	.	ID=AsAag15559.t1.exon7;Parent=AsAag15559.t1
Asue_scaffold11	AUGUSTUS	exon	5202390	5202392	.	-	.	ID=AsAag15559.t1.exon8;Parent=AsAag15559.t1
###
# start gene g15560
# protein sequence = [MAADQRRKRMNSANVIGFSSREHYRAKRKKIGSPDGALRSGDHISLEWDRNRSKVVSKKEQVGLSWRHLREFVDVVPP
# RRNVLAQVCPVPHETFQLENLSQVLSNEVWRSCLSDGERNYLRQFLPEGIDVEQVVQALLDGENFHFGNPSLDWGTAVCSSKAHPDQIVSREERLRAD
# KRRYYSDLEKYHHDIIDYLQTLKEKWESCKDPEKDIVKMMWGRSRGGNAQVNGSCQDLTAASGSSSWNADDKPDSSDNKISSVVRSGDVQRRPKNSGL
# EKEKSQNNGVNVGGKVRKKDVFPKDSIQQTDGAKYMSYLKISKKQHQIVTSMKQSGKSIQSRALNRILGNIDSLDVQPYGVFVEEEQKKLNAHWLHLV
# KDLPAAYAIWKKLQLQKRDIISSMGRELKDKRNPWMEDKQQQYAAENPLQMHDVQYNNRESLNPNQSGDMAQDDEDSGIFSQMSGKNHSPAKDSSSYG
# DQITDSGRCLLVGTHSSQISSPDCGNNINQEDREEKQYSSPSSPSRFHGLNRTDVEVNDYSSSIQGQSLPQASFPNEPHASNLEDADHVGKHCAPELE
# NASLDERIPFIAASHGEGSQFCSGGDVWQPVGGIRQSYISRQAYTPSGGLSIIHHPEGDEVGKNCFIDLESDMLGEVDRRKMSQRKANNSFGSIPNND
# QNELLQSLFNGHGVASRTTEQLHSLLKVPLNEEHKQIMGIGFQQEGSNNLMVGNQFSGQFQDQIPASHAQPQDQQRQVDAFGQGSMSDNIYCNGRGFL
# MQRPEWNPNCTQIGVTSQPLLSTGPLLNQNWQFRSMWANTNGVGCTSQGSQTGTERDSSLLRVANNAEQIIQRGSSSDQSLFSVLSQCSQLRRSRSAF
# EPESSSHQMVASGNYGMLMGGGTTQVSNNLVQPANPLDYLSGSNPTTSLMPDDVAWMNQSRQNSGLHDPLGKLYPRSWNP]
# Evidence for and against this transcript:
# % of transcript supported by hints (any source): 85.7
# CDS exons: 9/9
#      P:   9 
# CDS introns: 8/8
#      E:   8 
#      P:   8 
# 5'UTR exons and introns: 1/3
#      E:   1 
# 3'UTR exons and introns: 0/1
# hint groups fully obeyed: 17
#      E:   9 
#      P:   8 
# incompatible hint groups: 11
#      P:  11 (AL6G24610.t1,TRINITY_GG_62_c285_g1_i1)
# end gene g15560
Asue_scaffold11	AUGUSTUS	gene	5204981	5209686	.	-	.	ID=AsAag15560
Asue_scaffold11	AUGUSTUS	mRNA	5204981	5209686	.	-	.	ID=AsAag15560.t1;Parent=AsAag15560
Asue_scaffold11	AUGUSTUS	CDS	5205243	5206844	.	-	0	ID=AsAag15560.t1.cds;Parent=AsAag15560.t1
Asue_scaffold11	AUGUSTUS	CDS	5206920	5207043	.	-	1	ID=AsAag15560.t1.cds;Parent=AsAag15560.t1
Asue_scaffold11	AUGUSTUS	CDS	5207137	5207297	.	-	0	ID=AsAag15560.t1.cds;Parent=AsAag15560.t1
Asue_scaffold11	AUGUSTUS	CDS	5207591	5207729	.	-	1	ID=AsAag15560.t1.cds;Parent=AsAag15560.t1
Asue_scaffold11	AUGUSTUS	CDS	5207826	5207975	.	-	1	ID=AsAag15560.t1.cds;Parent=AsAag15560.t1
Asue_scaffold11	AUGUSTUS	CDS	5208227	5208310	.	-	1	ID=AsAag15560.t1.cds;Parent=AsAag15560.t1
Asue_scaffold11	AUGUSTUS	CDS	5208400	5208513	.	-	1	ID=AsAag15560.t1.cds;Parent=AsAag15560.t1
Asue_scaffold11	AUGUSTUS	CDS	5208626	5208762	.	-	0	ID=AsAag15560.t1.cds;Parent=AsAag15560.t1
Asue_scaffold11	AUGUSTUS	CDS	5208854	5209171	.	-	0	ID=AsAag15560.t1.cds;Parent=AsAag15560.t1
Asue_scaffold11	AUGUSTUS	exon	5205243	5206844	.	-	.	ID=AsAag15560.t1.exon1;Parent=AsAag15560.t1
Asue_scaffold11	AUGUSTUS	exon	5206920	5207043	.	-	.	ID=AsAag15560.t1.exon2;Parent=AsAag15560.t1
Asue_scaffold11	AUGUSTUS	exon	5207137	5207297	.	-	.	ID=AsAag15560.t1.exon3;Parent=AsAag15560.t1
Asue_scaffold11	AUGUSTUS	exon	5207591	5207729	.	-	.	ID=AsAag15560.t1.exon4;Parent=AsAag15560.t1
Asue_scaffold11	AUGUSTUS	exon	5207826	5207975	.	-	.	ID=AsAag15560.t1.exon5;Parent=AsAag15560.t1
Asue_scaffold11	AUGUSTUS	exon	5208227	5208310	.	-	.	ID=AsAag15560.t1.exon6;Parent=AsAag15560.t1
Asue_scaffold11	AUGUSTUS	exon	5208400	5208513	.	-	.	ID=AsAag15560.t1.exon7;Parent=AsAag15560.t1
Asue_scaffold11	AUGUSTUS	exon	5208626	5208762	.	-	.	ID=AsAag15560.t1.exon8;Parent=AsAag15560.t1
Asue_scaffold11	AUGUSTUS	exon	5208854	5209171	.	-	.	ID=AsAag15560.t1.exon9;Parent=AsAag15560.t1
###
# start gene g15561
# protein sequence = [MAGKRKRANAPDQTERRLSLRVQEVRQKALDEKERLVRERVKLLSDKKSELCVDDTDLHEKEEENVDGSPKRRSPPKL
# TAMQKGKQKLSVSPNGKDVNLDAHLKVTKCLRYFNKQYLLCVQAKLSRPDLKGITEMIKAKAILYPRKIIGDLQGIDVGHRFFSRAEMCAVGFHNHWL
# NGIDYMGMEYEKEYSNYKFPLAVSIVMSGQYEDDLDNADTVTYTGQGGHNLTGNKRQIKDQLLQRGNLALKNCCEHNVPVRVTRGHDCTSSYTKRVYT
# YDGLYKVEKFWAQKGVSGFTVYKYRLKRLEGQPELTTDQVNFVAGRIPKSTSEIEGLVCEDISGGLEFKGIPATNRVDDSPVSPTGFTYIKSLIIGPN
# VKIPKSSTGCNCQGSCTDSKKCACAKLNGGNFPYVDLNDGRLIESRDVVFECGPQCGCGPKCVNRTSQKRLRFNLEVFRSAKKGWAVRSWDYIPAGSP
# VCEYIGVLRRTADVDTISDNEYIFEIDCQQTMLGLGGRQRRLRDVAVPMNNGVSQSSEDENVPEFCIDAGSTGNFARFINHSCEPNLFVQCVLSSHQD
# LRLARVVLFAADNISPLQELTYDYGYALDSVHGPDGKVKQLTCYCGALNCRKRLY]
# Evidence for and against this transcript:
# % of transcript supported by hints (any source): 87.1
# CDS exons: 14/14
#      P:  14 
# CDS introns: 13/13
#      E:   4 
#      P:  13 
# 5'UTR exons and introns: 0/3
# 3'UTR exons and introns: 0/1
# hint groups fully obeyed: 19
#      E:   4 
#      P:  15 
# incompatible hint groups: 13
#      P:  13 (TRINITY_GG_62_c953_g1_i2,AL6G24620.t1)
# end gene g15561
Asue_scaffold11	AUGUSTUS	gene	5210421	5215175	.	+	.	ID=AsAag15561
Asue_scaffold11	AUGUSTUS	mRNA	5210421	5215175	.	+	.	ID=AsAag15561.t1;Parent=AsAag15561
Asue_scaffold11	AUGUSTUS	CDS	5210647	5211009	.	+	0	ID=AsAag15561.t1.cds;Parent=AsAag15561.t1
Asue_scaffold11	AUGUSTUS	CDS	5211101	5211139	.	+	0	ID=AsAag15561.t1.cds;Parent=AsAag15561.t1
Asue_scaffold11	AUGUSTUS	CDS	5211464	5211518	.	+	0	ID=AsAag15561.t1.cds;Parent=AsAag15561.t1
Asue_scaffold11	AUGUSTUS	CDS	5211650	5211756	.	+	2	ID=AsAag15561.t1.cds;Parent=AsAag15561.t1
Asue_scaffold11	AUGUSTUS	CDS	5211865	5212041	.	+	0	ID=AsAag15561.t1.cds;Parent=AsAag15561.t1
Asue_scaffold11	AUGUSTUS	CDS	5212211	5212309	.	+	0	ID=AsAag15561.t1.cds;Parent=AsAag15561.t1
Asue_scaffold11	AUGUSTUS	CDS	5212489	5212587	.	+	0	ID=AsAag15561.t1.cds;Parent=AsAag15561.t1
Asue_scaffold11	AUGUSTUS	CDS	5213233	5213282	.	+	0	ID=AsAag15561.t1.cds;Parent=AsAag15561.t1
Asue_scaffold11	AUGUSTUS	CDS	5213365	5213453	.	+	1	ID=AsAag15561.t1.cds;Parent=AsAag15561.t1
Asue_scaffold11	AUGUSTUS	CDS	5213548	5213707	.	+	2	ID=AsAag15561.t1.cds;Parent=AsAag15561.t1
Asue_scaffold11	AUGUSTUS	CDS	5213943	5214048	.	+	1	ID=AsAag15561.t1.cds;Parent=AsAag15561.t1
Asue_scaffold11	AUGUSTUS	CDS	5214255	5214437	.	+	0	ID=AsAag15561.t1.cds;Parent=AsAag15561.t1
Asue_scaffold11	AUGUSTUS	CDS	5214531	5214761	.	+	0	ID=AsAag15561.t1.cds;Parent=AsAag15561.t1
Asue_scaffold11	AUGUSTUS	CDS	5214850	5214963	.	+	0	ID=AsAag15561.t1.cds;Parent=AsAag15561.t1
Asue_scaffold11	AUGUSTUS	exon	5210647	5211009	.	+	.	ID=AsAag15561.t1.exon1;Parent=AsAag15561.t1
Asue_scaffold11	AUGUSTUS	exon	5211101	5211139	.	+	.	ID=AsAag15561.t1.exon2;Parent=AsAag15561.t1
Asue_scaffold11	AUGUSTUS	exon	5211464	5211518	.	+	.	ID=AsAag15561.t1.exon3;Parent=AsAag15561.t1
Asue_scaffold11	AUGUSTUS	exon	5211650	5211756	.	+	.	ID=AsAag15561.t1.exon4;Parent=AsAag15561.t1
Asue_scaffold11	AUGUSTUS	exon	5211865	5212041	.	+	.	ID=AsAag15561.t1.exon5;Parent=AsAag15561.t1
Asue_scaffold11	AUGUSTUS	exon	5212211	5212309	.	+	.	ID=AsAag15561.t1.exon6;Parent=AsAag15561.t1
Asue_scaffold11	AUGUSTUS	exon	5212489	5212587	.	+	.	ID=AsAag15561.t1.exon7;Parent=AsAag15561.t1
Asue_scaffold11	AUGUSTUS	exon	5213233	5213282	.	+	.	ID=AsAag15561.t1.exon8;Parent=AsAag15561.t1
Asue_scaffold11	AUGUSTUS	exon	5213365	5213453	.	+	.	ID=AsAag15561.t1.exon9;Parent=AsAag15561.t1
Asue_scaffold11	AUGUSTUS	exon	5213548	5213707	.	+	.	ID=AsAag15561.t1.exon10;Parent=AsAag15561.t1
Asue_scaffold11	AUGUSTUS	exon	5213943	5214048	.	+	.	ID=AsAag15561.t1.exon11;Parent=AsAag15561.t1
Asue_scaffold11	AUGUSTUS	exon	5214255	5214437	.	+	.	ID=AsAag15561.t1.exon12;Parent=AsAag15561.t1
Asue_scaffold11	AUGUSTUS	exon	5214531	5214761	.	+	.	ID=AsAag15561.t1.exon13;Parent=AsAag15561.t1
Asue_scaffold11	AUGUSTUS	exon	5214850	5214963	.	+	.	ID=AsAag15561.t1.exon14;Parent=AsAag15561.t1
###
# start gene g15562
# protein sequence = [MFGHKSIYIPTQNKIPQFFGHRRPKFVLAMDESFRVRIDKVFGSLASSSASSAPVSSLWCLAEDEIDNNQRSGEKEIS
# ESEQENEVEDLSVDEEKGKCSELQKPSDYDDEEWEIKNSIGMDSTLDMEEEEDDNDKVALGEKVYSCMKDVNDYETEADEWVEFPASFNEREKDPRAN
# LIAAKLRLKEDAEAVNKLNSLHVSEELQDNRSMSTEKEKPLVVSEDNLLGACKESHAGSADDTGLKPILKRKENQADDSKLQKRVRFSSDVKDSNLTE
# GDKDSVMETSSPDEHKVEADYPIGIPDYMRNPSKYTRYTFDSGEVDEESNRKAYMDFLNMIRRKDEPLVDPLVELPRSVAFVPKKKPMAESKVENIEK
# DCEGRRVAIAVDTIEECTISAMEEDEPETAPHVIKRPGRQYRARAKEDPEEC]
# Evidence for and against this transcript:
# % of transcript supported by hints (any source): 71.4
# CDS exons: 3/3
#      P:   3 
# CDS introns: 2/2
#      E:   2 
#      P:   2 
# 5'UTR exons and introns: 0/1
# 3'UTR exons and introns: 0/1
# hint groups fully obeyed: 2
#      E:   2 
# incompatible hint groups: 1
#      P:   1 (TRINITY_GG_62_c953_g1_i1)
# end gene g15562
Asue_scaffold11	AUGUSTUS	gene	5215296	5217086	.	-	.	ID=AsAag15562
Asue_scaffold11	AUGUSTUS	mRNA	5215296	5217086	.	-	.	ID=AsAag15562.t1;Parent=AsAag15562
Asue_scaffold11	AUGUSTUS	CDS	5215398	5216069	.	-	0	ID=AsAag15562.t1.cds;Parent=AsAag15562.t1
Asue_scaffold11	AUGUSTUS	CDS	5216182	5216403	.	-	0	ID=AsAag15562.t1.cds;Parent=AsAag15562.t1
Asue_scaffold11	AUGUSTUS	CDS	5216496	5216876	.	-	0	ID=AsAag15562.t1.cds;Parent=AsAag15562.t1
Asue_scaffold11	AUGUSTUS	exon	5215398	5216069	.	-	.	ID=AsAag15562.t1.exon1;Parent=AsAag15562.t1
Asue_scaffold11	AUGUSTUS	exon	5216182	5216403	.	-	.	ID=AsAag15562.t1.exon2;Parent=AsAag15562.t1
Asue_scaffold11	AUGUSTUS	exon	5216496	5216876	.	-	.	ID=AsAag15562.t1.exon3;Parent=AsAag15562.t1
###
# start gene g15563
# protein sequence = [MESPKNSLIPSFLYSSSSSPRSFLLDQVLNSNSNAAFASSNLEKSPSPAPRSSPTSMISRKNFLIASPTEPGKGIEMY
# SPAFYAACTFGGILSCGLTHMTVTPLDLVKCNMQIDPAKYKSISSGFGILLKEQGVKGFFRGWVPTLLGYSAQGACKFGFYEYFKKTYSDLAGPEYTA
# KYKTLIYLAGSASAEVIADIALCPFEAVKVRVQTQPGFARGMSDGFPKFIKSEGYGGLYKGLAPLWGRQIPYTMMKFASFETIVEMIYKYAIPNPKSE
# CSKGLQLGVSFAGGYVAGVFCAIVSHPADNLVSFLNNAKGATVGDAVKKIGMVGLFTRGLPLRIVMIGTLTGAQWGLYDAFKVFVGLPTTGGVAPAPA
# IAATEAKA]
# Evidence for and against this transcript:
# % of transcript supported by hints (any source): 84.6
# CDS exons: 6/6
#      P:   6 
# CDS introns: 5/5
#      E:   5 
#      P:   5 
# 5'UTR exons and introns: 0/1
# 3'UTR exons and introns: 0/1
# hint groups fully obeyed: 11
#      E:   5 
#      P:   6 
# incompatible hint groups: 7
#      P:   7 
# end gene g15563
Asue_scaffold11	AUGUSTUS	gene	5238420	5240746	.	-	.	ID=AsAag15563
Asue_scaffold11	AUGUSTUS	mRNA	5238420	5240746	.	-	.	ID=AsAag15563.t1;Parent=AsAag15563
Asue_scaffold11	AUGUSTUS	CDS	5238827	5238887	.	-	1	ID=AsAag15563.t1.cds;Parent=AsAag15563.t1
Asue_scaffold11	AUGUSTUS	CDS	5238971	5239095	.	-	0	ID=AsAag15563.t1.cds;Parent=AsAag15563.t1
Asue_scaffold11	AUGUSTUS	CDS	5239219	5239433	.	-	2	ID=AsAag15563.t1.cds;Parent=AsAag15563.t1
Asue_scaffold11	AUGUSTUS	CDS	5239549	5239592	.	-	1	ID=AsAag15563.t1.cds;Parent=AsAag15563.t1
Asue_scaffold11	AUGUSTUS	CDS	5239671	5240032	.	-	0	ID=AsAag15563.t1.cds;Parent=AsAag15563.t1
Asue_scaffold11	AUGUSTUS	CDS	5240383	5240718	.	-	0	ID=AsAag15563.t1.cds;Parent=AsAag15563.t1
Asue_scaffold11	AUGUSTUS	exon	5238827	5238887	.	-	.	ID=AsAag15563.t1.exon1;Parent=AsAag15563.t1
Asue_scaffold11	AUGUSTUS	exon	5238971	5239095	.	-	.	ID=AsAag15563.t1.exon2;Parent=AsAag15563.t1
Asue_scaffold11	AUGUSTUS	exon	5239219	5239433	.	-	.	ID=AsAag15563.t1.exon3;Parent=AsAag15563.t1
Asue_scaffold11	AUGUSTUS	exon	5239549	5239592	.	-	.	ID=AsAag15563.t1.exon4;Parent=AsAag15563.t1
Asue_scaffold11	AUGUSTUS	exon	5239671	5240032	.	-	.	ID=AsAag15563.t1.exon5;Parent=AsAag15563.t1
Asue_scaffold11	AUGUSTUS	exon	5240383	5240718	.	-	.	ID=AsAag15563.t1.exon6;Parent=AsAag15563.t1
###
# start gene g15564
# protein sequence = [MSLSQNAPTSKAKKREELKKQYKDVEDGEEIGSDDDLTXXXXXXXXXXXXXXXXXXSEVVEMKKLENLIFGSLYSPVT
# FGKEEEEDGSALFHVDRSAVRQIPDYEDDADEELSGEENGQVVGIRKGEAAWEDEEEKQINIDIASVNRLRKLRKEENEGLISGSEYIARLRAHHAKL
# NPGTDWARPDSQMIDGESLDDDDTQVGGVDDILRTNEDLVVKSRGNKLCAGRLEYSKLVDANAADPSNGRINSVHFHQNAQLLLTAGLDRRLRFFQID
# GKRNTKIQSIFLEDCPILKAAFLPNGSQVIVSGRRKFFYSFDLEKAKFDKIGPLVGREEKSLEQFEVSQDSNTIAFIGNEGYILLVSTKTKELIGTLK
# MNGSVRSLAFSDDGKHLLSSGGDGQIYVWDLRTMKCLYKGVDEGSTCGTSLCSLLNGALFASGTDRGIVNIYNKSEFVGGKRKPIKTVDNLTSKIDFM
# KFNHDAQILAIVSTKNKNSVKLVHVPSLTVFSNWPPPNSTPPNSTMHYPRCLDFSPGSGFMAMGNAAGKVLLYKLHHYQNA]
# Evidence for and against this transcript:
# % of transcript supported by hints (any source): 20
# CDS exons: 1/1
#      P:   1 
# CDS introns: 0/0
# 5'UTR exons and introns: 0/3
# 3'UTR exons and introns: 0/1
# hint groups fully obeyed: 0
# incompatible hint groups: 3
#      P:   3 (TRINITY_GG_94_c767_g2_i2,AL6G24710.t1)
# end gene g15564
Asue_scaffold11	AUGUSTUS	gene	5240981	5243068	.	+	.	ID=AsAag15564
Asue_scaffold11	AUGUSTUS	mRNA	5240981	5243068	.	+	.	ID=AsAag15564.t1;Parent=AsAag15564
Asue_scaffold11	AUGUSTUS	CDS	5241294	5242949	.	+	0	ID=AsAag15564.t1.cds;Parent=AsAag15564.t1
Asue_scaffold11	AUGUSTUS	exon	5241294	5242949	.	+	.	ID=AsAag15564.t1.exon1;Parent=AsAag15564.t1
###
# start gene g15565
# protein sequence = [MTASLQLYGVKAPGLALSSKRLDFGSKGTSFSVTLPSSSAVFRAVEHSCRNIALRVFTTFEDLGISVDVVATSEVSIS
# LTLDPAKLWGRELIQRVFQVLRSNGVNVQMISQGASKVNISLIVNDEEAEQCVRALHSAFFETDS]
# Evidence for and against this transcript:
# % of transcript supported by hints (any source): 18.2
# CDS exons: 0/4
# CDS introns: 1/3
#      E:   1 
# 5'UTR exons and introns: 1/3
#      E:   1 
#      P:   1 
# 3'UTR exons and introns: 0/1
# hint groups fully obeyed: 2
#      E:   2 
# incompatible hint groups: 2
#      E:   1 
#      P:   1 (TRINITY_GG_62_c97_g1_i1)
# end gene g15565
Asue_scaffold11	AUGUSTUS	gene	5243351	5247013	.	+	.	ID=AsAag15565
Asue_scaffold11	AUGUSTUS	mRNA	5243351	5247013	.	+	.	ID=AsAag15565.t1;Parent=AsAag15565
Asue_scaffold11	AUGUSTUS	CDS	5243939	5244103	.	+	0	ID=AsAag15565.t1.cds;Parent=AsAag15565.t1
Asue_scaffold11	AUGUSTUS	CDS	5246183	5246299	.	+	0	ID=AsAag15565.t1.cds;Parent=AsAag15565.t1
Asue_scaffold11	AUGUSTUS	CDS	5246594	5246656	.	+	0	ID=AsAag15565.t1.cds;Parent=AsAag15565.t1
Asue_scaffold11	AUGUSTUS	CDS	5246755	5246841	.	+	0	ID=AsAag15565.t1.cds;Parent=AsAag15565.t1
Asue_scaffold11	AUGUSTUS	exon	5243939	5244103	.	+	.	ID=AsAag15565.t1.exon1;Parent=AsAag15565.t1
Asue_scaffold11	AUGUSTUS	exon	5246183	5246299	.	+	.	ID=AsAag15565.t1.exon2;Parent=AsAag15565.t1
Asue_scaffold11	AUGUSTUS	exon	5246594	5246656	.	+	.	ID=AsAag15565.t1.exon3;Parent=AsAag15565.t1
Asue_scaffold11	AUGUSTUS	exon	5246755	5246841	.	+	.	ID=AsAag15565.t1.exon4;Parent=AsAag15565.t1
###
# start gene g15566
# protein sequence = [MQYETETRGSLSYNNNNSKVMNNMNVFPSETLAKIESMAAENAVVIFSVSTCCMCHAIKRLFRGMGVSPAVHELDLLP
# YGVEIHRALLRLLGCSSGGATSPGALPVVFIGGKMVGAMERVMASHINGSLVPLLKDAGALWL]
# Evidence for and against this transcript:
# % of transcript supported by hints (any source): 33.3
# CDS exons: 1/1
#      P:   1 
# CDS introns: 0/0
# 5'UTR exons and introns: 0/1
# 3'UTR exons and introns: 0/1
# hint groups fully obeyed: 0
# incompatible hint groups: 3
#      P:   3 (TRINITY_GG_62_c3076_g1_i1,AL6G24730.t1)
# protein sequence = [MPLSLSSQPTHTHXXXXXXXXXXXXXXKIQNKKMQYETETRGSLSYNNNNSKVMNNMNVFPSETLAKIESMAAENAVV
# IFSVSTCCMCHAIKRLFRGMGVSPAVHELDLLPYGVEIHRALLRLLGCSSGGATSPGALPVVFIGGKMVGAMERVMASHINGSLVPLLKDAGALWL]
# Evidence for and against this transcript:
# % of transcript supported by hints (any source): 33.3
# CDS exons: 1/1
#      P:   1 
# CDS introns: 0/0
# 5'UTR exons and introns: 0/1
# 3'UTR exons and introns: 0/1
# hint groups fully obeyed: 0
# incompatible hint groups: 3
#      P:   3 (TRINITY_GG_62_c3076_g1_i1,AL6G24730.t1)
# end gene g15566
Asue_scaffold11	AUGUSTUS	gene	5249161	5249916	.	+	.	ID=AsAag15566
Asue_scaffold11	AUGUSTUS	mRNA	5249221	5249916	.	+	.	ID=AsAag15566.t1;Parent=AsAag15566
Asue_scaffold11	AUGUSTUS	CDS	5249301	5249726	.	+	0	ID=AsAag15566.t1.cds;Parent=AsAag15566.t1
Asue_scaffold11	AUGUSTUS	exon	5249301	5249726	.	+	.	ID=AsAag15566.t1.exon1;Parent=AsAag15566.t1
Asue_scaffold11	AUGUSTUS	mRNA	5249161	5249916	.	+	.	ID=AsAag15566.t2;Parent=AsAag15566
Asue_scaffold11	AUGUSTUS	CDS	5249202	5249726	.	+	0	ID=AsAag15566.t2.cds;Parent=AsAag15566.t2
Asue_scaffold11	AUGUSTUS	exon	5249202	5249726	.	+	.	ID=AsAag15566.t2.exon1;Parent=AsAag15566.t2
###
# start gene g15567
# protein sequence = [MGQKWLLGGTSINRTMRPAAELAVRIGRELLKVSGSSRSARIWSPSVEQSLHGLGFRHSISPSLVARVIDPFLLNHHS
# LALGFFNWAAQQPGYSHDSISYHSIFKSLSLSRQFSAMDALFKQVKSNKILLDSSVYRSLIDALVLGRKSQSAFWVLEEALSTGREIHPDVCNRLLAA
# LTSDGCFDYAQKLFVKMRQRGVSLNTLGFGVYIGSFCRSSETDQLLRLVDEVKKANSNINGSIIALLILHGLCKSSREMDAFYILEELRNIDCKPDFM
# AYRIIAEAFVVTGNLYERQVVLKKKRKLGVAPRSSDYRAFILDLISAKRLMEAKEVAEVIVSGNFPMDNDILDALIGSVSAVDADSAVEFLVYMVSTG
# KLPAIRTLSKLSKNLCRHEKRDLLIKAYELLSSKGYFSDLESYSLMISSLCKAGRVREGYTALHEMKKKGLDPDVSLYNALIDACCRAEMIRPAKKLW
# DEMFVQGCKMNLTTYHVLIRKLSEEGEAEESLRLFHKMLEKGIEPDETIYTSLIEGLCKETKLEAALEVFRKCMERDKTVSRRVLSAFVLNLCNNGHF
# SEASQLLREKEHLEHTMAHVVLLKCVADAKEVEIGIRHMKWIKEVSPSLVHTISSDLLASFCSSSDPDSILPFIRAIEHT]
# Evidence for and against this transcript:
# % of transcript supported by hints (any source): 33.3
# CDS exons: 2/3
#      P:   2 
# CDS introns: 1/2
#      P:   1 
# 5'UTR exons and introns: 0/3
# 3'UTR exons and introns: 0/1
# hint groups fully obeyed: 1
#      P:   1 
# incompatible hint groups: 3
#      P:   3 (TRINITY_GG_62_c1904_g1_i1,AL6G24740.t1,TRINITY_GG_62_c2301_g1_i1)
# end gene g15567
Asue_scaffold11	AUGUSTUS	gene	5250440	5253986	.	-	.	ID=AsAag15567
Asue_scaffold11	AUGUSTUS	mRNA	5250440	5253986	.	-	.	ID=AsAag15567.t1;Parent=AsAag15567
Asue_scaffold11	AUGUSTUS	CDS	5250595	5250845	.	-	2	ID=AsAag15567.t1.cds;Parent=AsAag15567.t1
Asue_scaffold11	AUGUSTUS	CDS	5250926	5252606	.	-	0	ID=AsAag15567.t1.cds;Parent=AsAag15567.t1
Asue_scaffold11	AUGUSTUS	CDS	5252767	5252781	.	-	0	ID=AsAag15567.t1.cds;Parent=AsAag15567.t1
Asue_scaffold11	AUGUSTUS	exon	5250595	5250845	.	-	.	ID=AsAag15567.t1.exon1;Parent=AsAag15567.t1
Asue_scaffold11	AUGUSTUS	exon	5250926	5252606	.	-	.	ID=AsAag15567.t1.exon2;Parent=AsAag15567.t1
Asue_scaffold11	AUGUSTUS	exon	5252767	5252781	.	-	.	ID=AsAag15567.t1.exon3;Parent=AsAag15567.t1
###
# start gene g15568
# protein sequence = [MKFWGWMHHKFRENSKELLKDASTGNSYSILSAHPSLDSQEVYPTACAGSRYNTGFRKQINLFQESSFAGPKEYTEEN
# FKDERNSDFFDGFLAIGTLGGETLLDEQPATPTFGMSFEDLAIDDADVTENDLKLISNELEKFLEAEAKEGHHQPSGRNSDTNTIASTIEAIEGLDDE
# KDNQPMKFPLQEYLFGSLNEFPETKFAGKKERASLGELFQITEVLDENSENIYGKKKKQTSSAHKSAKHLVKKVLKKIHPSSRSSVSGKTEADSTKKK
# FQKMVQVFHRKVHPEESIMETKIYSSVANPKNSKANSIDLTFEKVNPYHEASKRCIQYELRSSRSAKNGEHWIKTDEDYFVLEL]
# Evidence for and against this transcript:
# % of transcript supported by hints (any source): 81.8
# CDS exons: 5/5
#      P:   5 
# CDS introns: 4/4
#      P:   4 
# 5'UTR exons and introns: 0/1
# 3'UTR exons and introns: 0/1
# hint groups fully obeyed: 3
#      P:   3 
# incompatible hint groups: 3
#      P:   3 (TRINITY_GG_62_c1880_g1_i1,AL6G24750.t1)
# end gene g15568
Asue_scaffold11	AUGUSTUS	gene	5254701	5256861	.	+	.	ID=AsAag15568
Asue_scaffold11	AUGUSTUS	mRNA	5254701	5256861	.	+	.	ID=AsAag15568.t1;Parent=AsAag15568
Asue_scaffold11	AUGUSTUS	CDS	5254724	5254729	.	+	0	ID=AsAag15568.t1.cds;Parent=AsAag15568.t1
Asue_scaffold11	AUGUSTUS	CDS	5254804	5254870	.	+	0	ID=AsAag15568.t1.cds;Parent=AsAag15568.t1
Asue_scaffold11	AUGUSTUS	CDS	5255328	5256085	.	+	2	ID=AsAag15568.t1.cds;Parent=AsAag15568.t1
Asue_scaffold11	AUGUSTUS	CDS	5256280	5256505	.	+	0	ID=AsAag15568.t1.cds;Parent=AsAag15568.t1
Asue_scaffold11	AUGUSTUS	CDS	5256684	5256703	.	+	2	ID=AsAag15568.t1.cds;Parent=AsAag15568.t1
Asue_scaffold11	AUGUSTUS	exon	5254724	5254729	.	+	.	ID=AsAag15568.t1.exon1;Parent=AsAag15568.t1
Asue_scaffold11	AUGUSTUS	exon	5254804	5254870	.	+	.	ID=AsAag15568.t1.exon2;Parent=AsAag15568.t1
Asue_scaffold11	AUGUSTUS	exon	5255328	5256085	.	+	.	ID=AsAag15568.t1.exon3;Parent=AsAag15568.t1
Asue_scaffold11	AUGUSTUS	exon	5256280	5256505	.	+	.	ID=AsAag15568.t1.exon4;Parent=AsAag15568.t1
Asue_scaffold11	AUGUSTUS	exon	5256684	5256703	.	+	.	ID=AsAag15568.t1.exon5;Parent=AsAag15568.t1
###
# start gene g15569
# protein sequence = [MALSTFSSPTSLSGIAEPPASFSSAAIGWKQPLRIRRTKKPRVISCDYSCIEVRDVCYRPPGTQLNILNGVNFSLREK
# SFGLIFGKSGSGKTTLLQLLAGLNKPTSGSICIQRYGDDGHPKAVPDLLPTEKVGIVFQFPERFFVADNVLDEITFGWPRQKGSLQLKEQLTSNLQRA
# FNWVGLDSIPLDKDPQLLSGGYKRRLALAIQLVQTPDLLILDEPLAGLDWKARADVAKLLKHLKKELTLLVVSHDLRELAALVDQSWRMETGGVLLAE
# RPPL]
# Evidence for and against this transcript:
# % of transcript supported by hints (any source): 19
# CDS exons: 0/10
# CDS introns: 4/9
#      E:   4 
# 5'UTR exons and introns: 0/1
# 3'UTR exons and introns: 0/1
# hint groups fully obeyed: 4
#      E:   4 
# incompatible hint groups: 0
# end gene g15569
Asue_scaffold11	AUGUSTUS	gene	5256911	5259226	.	-	.	ID=AsAag15569
Asue_scaffold11	AUGUSTUS	mRNA	5256911	5259226	.	-	.	ID=AsAag15569.t1;Parent=AsAag15569
Asue_scaffold11	AUGUSTUS	CDS	5257178	5257256	.	-	1	ID=AsAag15569.t1.cds;Parent=AsAag15569.t1
Asue_scaffold11	AUGUSTUS	CDS	5257480	5257564	.	-	2	ID=AsAag15569.t1.cds;Parent=AsAag15569.t1
Asue_scaffold11	AUGUSTUS	CDS	5257806	5257854	.	-	0	ID=AsAag15569.t1.cds;Parent=AsAag15569.t1
Asue_scaffold11	AUGUSTUS	CDS	5257921	5258007	.	-	0	ID=AsAag15569.t1.cds;Parent=AsAag15569.t1
Asue_scaffold11	AUGUSTUS	CDS	5258091	5258205	.	-	1	ID=AsAag15569.t1.cds;Parent=AsAag15569.t1
Asue_scaffold11	AUGUSTUS	CDS	5258309	5258442	.	-	0	ID=AsAag15569.t1.cds;Parent=AsAag15569.t1
Asue_scaffold11	AUGUSTUS	CDS	5258543	5258594	.	-	1	ID=AsAag15569.t1.cds;Parent=AsAag15569.t1
Asue_scaffold11	AUGUSTUS	CDS	5258690	5258769	.	-	0	ID=AsAag15569.t1.cds;Parent=AsAag15569.t1
Asue_scaffold11	AUGUSTUS	CDS	5258843	5258903	.	-	1	ID=AsAag15569.t1.cds;Parent=AsAag15569.t1
Asue_scaffold11	AUGUSTUS	CDS	5259007	5259101	.	-	0	ID=AsAag15569.t1.cds;Parent=AsAag15569.t1
Asue_scaffold11	AUGUSTUS	exon	5257178	5257256	.	-	.	ID=AsAag15569.t1.exon1;Parent=AsAag15569.t1
Asue_scaffold11	AUGUSTUS	exon	5257480	5257564	.	-	.	ID=AsAag15569.t1.exon2;Parent=AsAag15569.t1
Asue_scaffold11	AUGUSTUS	exon	5257806	5257854	.	-	.	ID=AsAag15569.t1.exon3;Parent=AsAag15569.t1
Asue_scaffold11	AUGUSTUS	exon	5257921	5258007	.	-	.	ID=AsAag15569.t1.exon4;Parent=AsAag15569.t1
Asue_scaffold11	AUGUSTUS	exon	5258091	5258205	.	-	.	ID=AsAag15569.t1.exon5;Parent=AsAag15569.t1
Asue_scaffold11	AUGUSTUS	exon	5258309	5258442	.	-	.	ID=AsAag15569.t1.exon6;Parent=AsAag15569.t1
Asue_scaffold11	AUGUSTUS	exon	5258543	5258594	.	-	.	ID=AsAag15569.t1.exon7;Parent=AsAag15569.t1
Asue_scaffold11	AUGUSTUS	exon	5258690	5258769	.	-	.	ID=AsAag15569.t1.exon8;Parent=AsAag15569.t1
Asue_scaffold11	AUGUSTUS	exon	5258843	5258903	.	-	.	ID=AsAag15569.t1.exon9;Parent=AsAag15569.t1
Asue_scaffold11	AUGUSTUS	exon	5259007	5259101	.	-	.	ID=AsAag15569.t1.exon10;Parent=AsAag15569.t1
###
# start gene g15570
# protein sequence = [MALNWGPVLMSVVLFIVLTPGVLFQFPGKTKVVEFGGFQTGGAAIVIHTLIFFACITVSLIALHIHIYVA]
# Evidence for and against this transcript:
# % of transcript supported by hints (any source): 33.3
# CDS exons: 1/1
#      P:   1 
# CDS introns: 0/0
# 5'UTR exons and introns: 0/1
# 3'UTR exons and introns: 0/1
# hint groups fully obeyed: 0
# incompatible hint groups: 3
#      P:   3 (AL6G24780.t1,TRINITY_GG_62_c3167_g1_i1)
# end gene g15570
Asue_scaffold11	AUGUSTUS	gene	5262475	5262906	.	-	.	ID=AsAag15570
Asue_scaffold11	AUGUSTUS	mRNA	5262475	5262906	.	-	.	ID=AsAag15570.t1;Parent=AsAag15570
Asue_scaffold11	AUGUSTUS	CDS	5262638	5262850	.	-	0	ID=AsAag15570.t1.cds;Parent=AsAag15570.t1
Asue_scaffold11	AUGUSTUS	exon	5262638	5262850	.	-	.	ID=AsAag15570.t1.exon1;Parent=AsAag15570.t1
###
# start gene g15571
# protein sequence = [MCVLIFVGNNGETYFNTGALVSGVQNFPKSRGPVVGILKGFAGLGGAIISQIYTMIHSSNPASLILMVAVTPAVVVVC
# LMFFIRPVGGHKQIRPSDGASFTFIYGICLLLAAYLMAVMLIQDLVVVSHNVITVFTIVLFVILVVPILVPIMTSFFTETNEPDDTIEEPLVPKREGQ
# EPGMQTPDLILSEVEDEKPKDVDLLPASERHKRIAHLQAQLMQAAAEGAVRVKRRRGPHRGEDFTLTQALVKADFWLIFFSLLLGSGSGLTVIDNLGQ
# MSQSLGYDNTHVLVSMISIWNFLGRIGGGYFSELVVRDYAYPRPVAMAVAQLIMSVGHIFFAYGWPGAMYIGTLLIGLGYGAHWAIVPATASELFGLK
# KFGALYNFLTLANPAGSLVFSGMIASSIYDREAERQAHGSVFDPDDALRCNGSICFFLTSLIMSGFCIIACILSMILVRRTKSVYTHLYGKTRT]
# Evidence for and against this transcript:
# % of transcript supported by hints (any source): 57.1
# CDS exons: 2/2
#      P:   2 
# CDS introns: 1/1
#      E:   1 
#      P:   1 
# 5'UTR exons and introns: 1/3
#      E:   1 
#      P:   1 
# 3'UTR exons and introns: 0/1
# hint groups fully obeyed: 3
#      E:   2 
#      P:   1 
# incompatible hint groups: 5
#      P:   5 (TRINITY_GG_62_c16_g1_i1,AL6G24790.t1)
# end gene g15571
Asue_scaffold11	AUGUSTUS	gene	5266091	5268643	.	+	.	ID=AsAag15571
Asue_scaffold11	AUGUSTUS	mRNA	5266091	5268643	.	+	.	ID=AsAag15571.t1;Parent=AsAag15571
Asue_scaffold11	AUGUSTUS	CDS	5266900	5267831	.	+	0	ID=AsAag15571.t1.cds;Parent=AsAag15571.t1
Asue_scaffold11	AUGUSTUS	CDS	5267933	5268401	.	+	1	ID=AsAag15571.t1.cds;Parent=AsAag15571.t1
Asue_scaffold11	AUGUSTUS	exon	5266900	5267831	.	+	.	ID=AsAag15571.t1.exon1;Parent=AsAag15571.t1
Asue_scaffold11	AUGUSTUS	exon	5267933	5268401	.	+	.	ID=AsAag15571.t1.exon2;Parent=AsAag15571.t1
###
# start gene g15572
# protein sequence = [MNTRRDDATKPMMMWFLGMLLFSMVAESNAQLSENYYASTCPNVELIVKQAVSTKFQQTLTTAPATLRIFFHDCFVEG
# CDASVLIASDNGDAEKDASDNKSLAGDGFDTVIKAKTAVESQCPGVVSCADILALAARDVVVLVGGPEFKVELGRRDGLVSQASRVTGKLPEPGLEVR
# GLVQMFASNGLSLTDMVALSGAHTIGSSHCNRFANRLYNFSTFMPVDPTLDPAYAQQLMKTCPRGGADPDAVVDIDPSRDIFDNLYYQNLVARKGLFT
# SDQALFNDLLSQSTVMRFANNAEEFYGAFSSAMRNLGRVGVKVGSEGEIRRDCSAFN]
# Evidence for and against this transcript:
# % of transcript supported by hints (any source): 0
# CDS exons: 0/3
# CDS introns: 0/2
# 5'UTR exons and introns: 0/1
# 3'UTR exons and introns: 0/1
# hint groups fully obeyed: 0
# incompatible hint groups: 0
# end gene g15572
Asue_scaffold11	AUGUSTUS	gene	5268749	5270016	.	-	.	ID=AsAag15572
Asue_scaffold11	AUGUSTUS	mRNA	5268749	5270016	.	-	.	ID=AsAag15572.t1;Parent=AsAag15572
Asue_scaffold11	AUGUSTUS	CDS	5268801	5269373	.	-	0	ID=AsAag15572.t1.cds;Parent=AsAag15572.t1
Asue_scaffold11	AUGUSTUS	CDS	5269452	5269643	.	-	0	ID=AsAag15572.t1.cds;Parent=AsAag15572.t1
Asue_scaffold11	AUGUSTUS	CDS	5269746	5269976	.	-	0	ID=AsAag15572.t1.cds;Parent=AsAag15572.t1
Asue_scaffold11	AUGUSTUS	exon	5268801	5269373	.	-	.	ID=AsAag15572.t1.exon1;Parent=AsAag15572.t1
Asue_scaffold11	AUGUSTUS	exon	5269452	5269643	.	-	.	ID=AsAag15572.t1.exon2;Parent=AsAag15572.t1
Asue_scaffold11	AUGUSTUS	exon	5269746	5269976	.	-	.	ID=AsAag15572.t1.exon3;Parent=AsAag15572.t1
###
# start gene g15573
# protein sequence = [MAMGMAVDTVGELGFPFWNPIRRRFSPDSPFFASGNVERELLAKQVALDLTEDEINHLQKFVETESRRTSCPIVGCPE
# RLKSLDHFEDHYNARHTASCSVCSRVYPTSRLLSIHISEAHDSFFQAKVARGYDMYECLVEGCGLKFKSYKARHRHLIDKHKFPSTFEFFKKTQLSKK
# RREKLQRQHVPRLKHEDDKEAASSDAMEVEDKSSVDGLVSALSTLTTSDTTPSNVSFGRRHGRGLTFVPRSVHKEKRTESSSAPGPTN]
# Evidence for and against this transcript:
# % of transcript supported by hints (any source): 66.7
# CDS exons: 3/4
#      P:   3 
# CDS introns: 3/3
#      E:   1 
#      P:   3 
# 5'UTR exons and introns: 0/1
# 3'UTR exons and introns: 0/1
# hint groups fully obeyed: 4
#      E:   1 
#      P:   3 
# incompatible hint groups: 3
#      P:   3 (TRINITY_GG_62_c1813_g1_i1)
# end gene g15573
Asue_scaffold11	AUGUSTUS	gene	5271421	5273536	.	+	.	ID=AsAag15573
Asue_scaffold11	AUGUSTUS	mRNA	5271421	5273536	.	+	.	ID=AsAag15573.t1;Parent=AsAag15573
Asue_scaffold11	AUGUSTUS	CDS	5271472	5271606	.	+	0	ID=AsAag15573.t1.cds;Parent=AsAag15573.t1
Asue_scaffold11	AUGUSTUS	CDS	5272023	5272087	.	+	0	ID=AsAag15573.t1.cds;Parent=AsAag15573.t1
Asue_scaffold11	AUGUSTUS	CDS	5272593	5272791	.	+	1	ID=AsAag15573.t1.cds;Parent=AsAag15573.t1
Asue_scaffold11	AUGUSTUS	CDS	5272989	5273384	.	+	0	ID=AsAag15573.t1.cds;Parent=AsAag15573.t1
Asue_scaffold11	AUGUSTUS	exon	5271472	5271606	.	+	.	ID=AsAag15573.t1.exon1;Parent=AsAag15573.t1
Asue_scaffold11	AUGUSTUS	exon	5272023	5272087	.	+	.	ID=AsAag15573.t1.exon2;Parent=AsAag15573.t1
Asue_scaffold11	AUGUSTUS	exon	5272593	5272791	.	+	.	ID=AsAag15573.t1.exon3;Parent=AsAag15573.t1
Asue_scaffold11	AUGUSTUS	exon	5272989	5273384	.	+	.	ID=AsAag15573.t1.exon4;Parent=AsAag15573.t1
###
# start gene g15574
# protein sequence = [MSTSVINMLGWSPTLNKRYTLLPLRHPGRVAGGVRGLCYFFSFVFLCSRREKDLVFCCPVVLGVVLCCVVKVRRRKTG
# CKISACSPLRETGGGVKLLRAAVSADPERLIWVREPRPPASPILCRRTQLTGGLGGVELSSFYRVLGVNPVNVGGRD]
# Evidence for and against this transcript:
# % of transcript supported by hints (any source): 14.3
# CDS exons: 1/2
#      P:   1 
# CDS introns: 0/1
# 5'UTR exons and introns: 0/1
# 3'UTR exons and introns: 0/3
# hint groups fully obeyed: 0
# incompatible hint groups: 1
#      P:   1 (TRINITY_GG_62_c1935_g1_i1)
# end gene g15574
Asue_scaffold11	AUGUSTUS	gene	5274501	5276471	.	+	.	ID=AsAag15574
Asue_scaffold11	AUGUSTUS	mRNA	5274501	5276471	.	+	.	ID=AsAag15574.t1;Parent=AsAag15574
Asue_scaffold11	AUGUSTUS	CDS	5274547	5274604	.	+	0	ID=AsAag15574.t1.cds;Parent=AsAag15574.t1
Asue_scaffold11	AUGUSTUS	CDS	5275387	5275796	.	+	2	ID=AsAag15574.t1.cds;Parent=AsAag15574.t1
Asue_scaffold11	AUGUSTUS	exon	5274547	5274604	.	+	.	ID=AsAag15574.t1.exon1;Parent=AsAag15574.t1
Asue_scaffold11	AUGUSTUS	exon	5275387	5275796	.	+	.	ID=AsAag15574.t1.exon2;Parent=AsAag15574.t1
###
# start gene g15575
# protein sequence = [MRSFWQLGDELRGQSKASEDQKWFMAASKLADQTRSKGERSNNLDLSKGPVETRPREKFGFQEENKFETFNFNMMNSE
# LKFNAGFDFNVFDQKHLSGGKYSYNYFTNREGNNFSSIHNNDSMNAASDKRFKTLPASECLPKSEVLGGYIFVCNNDTMLEDLKHQLFGLPPRYRDSV
# RTITPGLPLFLYNYTTHQLHGIFEATTFGGSNIDPTAWEDKKCRGESRFPAQVRIRVRKLYKALEEDAFRPVLHHYDGPKFRLELTIPETLALLDLCE
# QAGSP]
# Evidence for and against this transcript:
# % of transcript supported by hints (any source): 76.9
# CDS exons: 5/5
#      P:   5 
# CDS introns: 4/4
#      E:   4 
#      P:   4 
# 5'UTR exons and introns: 1/3
#      E:   1 
# 3'UTR exons and introns: 0/1
# hint groups fully obeyed: 5
#      E:   5 
# incompatible hint groups: 1
#      P:   1 (AL6G24820.t1)
# end gene g15575
Asue_scaffold11	AUGUSTUS	gene	5279501	5281215	.	+	.	ID=AsAag15575
Asue_scaffold11	AUGUSTUS	mRNA	5279501	5281215	.	+	.	ID=AsAag15575.t1;Parent=AsAag15575
Asue_scaffold11	AUGUSTUS	CDS	5279881	5280379	.	+	0	ID=AsAag15575.t1.cds;Parent=AsAag15575.t1
Asue_scaffold11	AUGUSTUS	CDS	5280476	5280576	.	+	2	ID=AsAag15575.t1.cds;Parent=AsAag15575.t1
Asue_scaffold11	AUGUSTUS	CDS	5280664	5280747	.	+	0	ID=AsAag15575.t1.cds;Parent=AsAag15575.t1
Asue_scaffold11	AUGUSTUS	CDS	5280841	5280951	.	+	0	ID=AsAag15575.t1.cds;Parent=AsAag15575.t1
Asue_scaffold11	AUGUSTUS	CDS	5281029	5281073	.	+	0	ID=AsAag15575.t1.cds;Parent=AsAag15575.t1
Asue_scaffold11	AUGUSTUS	exon	5279881	5280379	.	+	.	ID=AsAag15575.t1.exon1;Parent=AsAag15575.t1
Asue_scaffold11	AUGUSTUS	exon	5280476	5280576	.	+	.	ID=AsAag15575.t1.exon2;Parent=AsAag15575.t1
Asue_scaffold11	AUGUSTUS	exon	5280664	5280747	.	+	.	ID=AsAag15575.t1.exon3;Parent=AsAag15575.t1
Asue_scaffold11	AUGUSTUS	exon	5280841	5280951	.	+	.	ID=AsAag15575.t1.exon4;Parent=AsAag15575.t1
Asue_scaffold11	AUGUSTUS	exon	5281029	5281073	.	+	.	ID=AsAag15575.t1.exon5;Parent=AsAag15575.t1
###
# start gene g15576
# protein sequence = [MAIWFQRVFLLLLVSCCASSDFLENPDFESPPLNLTTNSNASSVSLDQNSTLPGWTFQGTVLYVELPDTGHAVQLGED
# GKINQTFIAKGDDLNYILTFALSSAGQNCSSSAGLSVSGPDSNAVFSYRQNYSKVSWQSYSHNLGSWGNGQPINLVLESQAIXXXXXXXXXTNSTCWP
# IIDTLLIKTVGVTLVQDSGNLLINGGFESGPGFLPNSTDGVLIDAVPSLIQSPLKQWSVIGTVRYIDSEHFHVPEGKAAIEILSDTAPSGIQTATKGT
# SEGSRYNLTFTLGDANDACRGHFVVGVQAGSATQNFTLESNGTGSGEKFGLVFEADKDAAQISFTSYSVTMTKEDVVCGPVIDEVMVHPLGGTASVKP
# TWLLLIFALLYVAVL]
# Evidence for and against this transcript:
# % of transcript supported by hints (any source): 71.4
# CDS exons: 3/3
#      P:   3 
# CDS introns: 2/2
#      P:   2 
# 5'UTR exons and introns: 0/1
# 3'UTR exons and introns: 0/1
# hint groups fully obeyed: 4
#      P:   4 
# incompatible hint groups: 3
#      P:   3 (AL6G24830.t1,TRINITY_GG_62_c850_g1_i1)
# end gene g15576
Asue_scaffold11	AUGUSTUS	gene	5281237	5282776	.	-	.	ID=AsAag15576
Asue_scaffold11	AUGUSTUS	mRNA	5281237	5282776	.	-	.	ID=AsAag15576.t1;Parent=AsAag15576
Asue_scaffold11	AUGUSTUS	CDS	5281310	5281890	.	-	2	ID=AsAag15576.t1.cds;Parent=AsAag15576.t1
Asue_scaffold11	AUGUSTUS	CDS	5282057	5282578	.	-	2	ID=AsAag15576.t1.cds;Parent=AsAag15576.t1
Asue_scaffold11	AUGUSTUS	CDS	5282689	5282749	.	-	0	ID=AsAag15576.t1.cds;Parent=AsAag15576.t1
Asue_scaffold11	AUGUSTUS	exon	5281310	5281890	.	-	.	ID=AsAag15576.t1.exon1;Parent=AsAag15576.t1
Asue_scaffold11	AUGUSTUS	exon	5282057	5282578	.	-	.	ID=AsAag15576.t1.exon2;Parent=AsAag15576.t1
Asue_scaffold11	AUGUSTUS	exon	5282689	5282749	.	-	.	ID=AsAag15576.t1.exon3;Parent=AsAag15576.t1
###
# start gene g15577
# protein sequence = [MSGNNNNPQKPQGSAPSPFGNPGMASASVPGNQGFAQSQMAANFQAQFQFSQAQALAHAQAQSKVQAQLQAQLQAQGM
# TMNQAQGSPGIGGLGPSSPSLTTPGSLNMKRFQQKPPMRPPGAPASNNTISPMRTMELTPAARKKKQKLPEKSLQERVAAILPESALYTQLLEFESRV
# DAALTRKKVDIQEALKNPPCIQKTLRIYVFNSFANQNNTIPGNPNADPPTWTLKIIGRILEDGVDPDQPGFVQKANPLHPKFSSFFKRVTVSLDQRLY
# PENPLIIWENARSPAPQEGFEIKRKGNQEFAASIRLEMNYVPEKFKLSTALMDVLGIEVETRPRIIAAIWHYVKARKLQNPNDPSFFNCDAALQKVFG
# EEKLKFTMVSQKISHHLSPPPPIHLEHKIKLSGNNPAVSACYDVLVDVPFPIQRDLNNLLANAEKNKEIEACDEAICAAIRKIHEHRRRRAFFLGFSQ
# SPVEFINALIESQSKDLKVVAGEASRNAERERRSDFFNQPWVEDAVIRYLNRRPAAGNDGPGSW]
# Evidence for and against this transcript:
# % of transcript supported by hints (any source): 57.1
# CDS exons: 2/2
#      P:   2 
# CDS introns: 1/1
#      E:   1 
#      P:   1 
# 5'UTR exons and introns: 1/3
#      E:   1 
# 3'UTR exons and introns: 0/1
# hint groups fully obeyed: 3
#      E:   2 
#      P:   1 
# incompatible hint groups: 4
#      P:   4 (AL6G24850.t1,TRINITY_GG_62_c997_g1_i1)
# end gene g15577
Asue_scaffold11	AUGUSTUS	gene	5284669	5287246	.	-	.	ID=AsAag15577
Asue_scaffold11	AUGUSTUS	mRNA	5284669	5287246	.	-	.	ID=AsAag15577.t1;Parent=AsAag15577
Asue_scaffold11	AUGUSTUS	CDS	5284884	5284956	.	-	1	ID=AsAag15577.t1.cds;Parent=AsAag15577.t1
Asue_scaffold11	AUGUSTUS	CDS	5285065	5286596	.	-	0	ID=AsAag15577.t1.cds;Parent=AsAag15577.t1
Asue_scaffold11	AUGUSTUS	exon	5284884	5284956	.	-	.	ID=AsAag15577.t1.exon1;Parent=AsAag15577.t1
Asue_scaffold11	AUGUSTUS	exon	5285065	5286596	.	-	.	ID=AsAag15577.t1.exon2;Parent=AsAag15577.t1
###
# start gene g15578
# protein sequence = [MVPSVSIGLALCVLIFFALSLNPLEARGTFGRLAGKPPQRTASGGICASSVHIYGYKCEEHDVVTQDGYILNMQRIPE
# GRTGTGAGDGGKRQPVLIQHGILVDGMSWLLNPADQNLPLILADQGFEVWMGNTRGTRFSRRHKYLDPSQRAFWNWSWDELVSYDLPAMFDHIHGLTG
# QKIHYLGHSLGTLIGFASFSEKGLVDKVRSAAMLSPVAYLSHMTTVIGNIAAKSFLAEATSILGWAEFNPKSGLVGGFIKAICLKAGIDCYDLLSVIT
# GKNCCLNASTIDLFLANEPQSTSTKNMIHLAQTVRDKELRKYNYGSSDRNIKQYGQAIPPAYNISAIPHDLPLFFSYGGLDSLADVKDVEFLLDQFKY
# HDIDKINVQFVKDYAHADFIMGVTAKDVVYNQVATFFKRQA]
# Evidence for and against this transcript:
# % of transcript supported by hints (any source): 89.5
# CDS exons: 9/9
#      P:   9 
# CDS introns: 8/8
#      P:   8 
# 5'UTR exons and introns: 0/1
# 3'UTR exons and introns: 0/1
# hint groups fully obeyed: 5
#      P:   5 
# incompatible hint groups: 4
#      P:   4 (TRINITY_GG_62_c3526_g1_i1,AL6G24860.t1,TRINITY_GG_62_c3249_g1_i1)
# end gene g15578
Asue_scaffold11	AUGUSTUS	gene	5287561	5290686	.	-	.	ID=AsAag15578
Asue_scaffold11	AUGUSTUS	mRNA	5287561	5290686	.	-	.	ID=AsAag15578.t1;Parent=AsAag15578
Asue_scaffold11	AUGUSTUS	CDS	5287661	5287983	.	-	2	ID=AsAag15578.t1.cds;Parent=AsAag15578.t1
Asue_scaffold11	AUGUSTUS	CDS	5288054	5288149	.	-	2	ID=AsAag15578.t1.cds;Parent=AsAag15578.t1
Asue_scaffold11	AUGUSTUS	CDS	5288238	5288317	.	-	1	ID=AsAag15578.t1.cds;Parent=AsAag15578.t1
Asue_scaffold11	AUGUSTUS	CDS	5288400	5288440	.	-	0	ID=AsAag15578.t1.cds;Parent=AsAag15578.t1
Asue_scaffold11	AUGUSTUS	CDS	5288536	5288679	.	-	0	ID=AsAag15578.t1.cds;Parent=AsAag15578.t1
Asue_scaffold11	AUGUSTUS	CDS	5288773	5288883	.	-	0	ID=AsAag15578.t1.cds;Parent=AsAag15578.t1
Asue_scaffold11	AUGUSTUS	CDS	5288978	5289118	.	-	0	ID=AsAag15578.t1.cds;Parent=AsAag15578.t1
Asue_scaffold11	AUGUSTUS	CDS	5290251	5290370	.	-	0	ID=AsAag15578.t1.cds;Parent=AsAag15578.t1
Asue_scaffold11	AUGUSTUS	CDS	5290470	5290655	.	-	0	ID=AsAag15578.t1.cds;Parent=AsAag15578.t1
Asue_scaffold11	AUGUSTUS	exon	5287661	5287983	.	-	.	ID=AsAag15578.t1.exon1;Parent=AsAag15578.t1
Asue_scaffold11	AUGUSTUS	exon	5288054	5288149	.	-	.	ID=AsAag15578.t1.exon2;Parent=AsAag15578.t1
Asue_scaffold11	AUGUSTUS	exon	5288238	5288317	.	-	.	ID=AsAag15578.t1.exon3;Parent=AsAag15578.t1
Asue_scaffold11	AUGUSTUS	exon	5288400	5288440	.	-	.	ID=AsAag15578.t1.exon4;Parent=AsAag15578.t1
Asue_scaffold11	AUGUSTUS	exon	5288536	5288679	.	-	.	ID=AsAag15578.t1.exon5;Parent=AsAag15578.t1
Asue_scaffold11	AUGUSTUS	exon	5288773	5288883	.	-	.	ID=AsAag15578.t1.exon6;Parent=AsAag15578.t1
Asue_scaffold11	AUGUSTUS	exon	5288978	5289118	.	-	.	ID=AsAag15578.t1.exon7;Parent=AsAag15578.t1
Asue_scaffold11	AUGUSTUS	exon	5290251	5290370	.	-	.	ID=AsAag15578.t1.exon8;Parent=AsAag15578.t1
Asue_scaffold11	AUGUSTUS	exon	5290470	5290655	.	-	.	ID=AsAag15578.t1.exon9;Parent=AsAag15578.t1
###
# start gene g15579
# protein sequence = [MAAFLQMNIRLNSIKIVPGRYSSLTDHQFRAPYRIRCAAASPGKKRYNIALLPGDGIGPEVISVAKNVLQKAGSLEGL
# EFDFQEMPVGGAALDLVGVPMPEETFTAAKQSDAILLGAIGGYKWDKNEKHLRPEMALFYLRRDLKVFANLRPATVLPQLVDASTLKKEVAEGVDMMI
# VRELTGGIYFGEPRGIKINENGEEVGISTEIYAAHEIDRIARVAFETARKRRGKLCSVDKANVLDASILWRKRVTALASEYPDVELSHMYVDNAAMQL
# IRDPKQFDTIVTNNIFGDILSDEASMITGSIGMLPSASLGESGPGLFEPIHGSAPDIAGQDKANPLATILSAAMLLKYGLGEEKAAKRIEDAVVDALN
# KGFRTGDIYSPGNKLVGCKEMGEEVLKSVESKVPATV]
# Evidence for and against this transcript:
# % of transcript supported by hints (any source): 89.5
# CDS exons: 9/9
#      P:   9 
# CDS introns: 8/8
#      E:   8 
#      P:   8 
# 5'UTR exons and introns: 0/1
# 3'UTR exons and introns: 0/1
# hint groups fully obeyed: 17
#      E:   8 
#      P:   9 
# incompatible hint groups: 10
#      P:  10 (TRINITY_GG_62_c278_g1_i1,AL6G24870.t1)
# end gene g15579
Asue_scaffold11	AUGUSTUS	gene	5293061	5295114	.	+	.	ID=AsAag15579
Asue_scaffold11	AUGUSTUS	mRNA	5293061	5295114	.	+	.	ID=AsAag15579.t1;Parent=AsAag15579
Asue_scaffold11	AUGUSTUS	CDS	5293089	5293317	.	+	0	ID=AsAag15579.t1.cds;Parent=AsAag15579.t1
Asue_scaffold11	AUGUSTUS	CDS	5293420	5293549	.	+	2	ID=AsAag15579.t1.cds;Parent=AsAag15579.t1
Asue_scaffold11	AUGUSTUS	CDS	5293629	5293740	.	+	1	ID=AsAag15579.t1.cds;Parent=AsAag15579.t1
Asue_scaffold11	AUGUSTUS	CDS	5293828	5293992	.	+	0	ID=AsAag15579.t1.cds;Parent=AsAag15579.t1
Asue_scaffold11	AUGUSTUS	CDS	5294080	5294166	.	+	0	ID=AsAag15579.t1.cds;Parent=AsAag15579.t1
Asue_scaffold11	AUGUSTUS	CDS	5294242	5294358	.	+	0	ID=AsAag15579.t1.cds;Parent=AsAag15579.t1
Asue_scaffold11	AUGUSTUS	CDS	5294448	5294555	.	+	0	ID=AsAag15579.t1.cds;Parent=AsAag15579.t1
Asue_scaffold11	AUGUSTUS	CDS	5294628	5294834	.	+	0	ID=AsAag15579.t1.cds;Parent=AsAag15579.t1
Asue_scaffold11	AUGUSTUS	CDS	5294917	5294991	.	+	0	ID=AsAag15579.t1.cds;Parent=AsAag15579.t1
Asue_scaffold11	AUGUSTUS	exon	5293089	5293317	.	+	.	ID=AsAag15579.t1.exon1;Parent=AsAag15579.t1
Asue_scaffold11	AUGUSTUS	exon	5293420	5293549	.	+	.	ID=AsAag15579.t1.exon2;Parent=AsAag15579.t1
Asue_scaffold11	AUGUSTUS	exon	5293629	5293740	.	+	.	ID=AsAag15579.t1.exon3;Parent=AsAag15579.t1
Asue_scaffold11	AUGUSTUS	exon	5293828	5293992	.	+	.	ID=AsAag15579.t1.exon4;Parent=AsAag15579.t1
Asue_scaffold11	AUGUSTUS	exon	5294080	5294166	.	+	.	ID=AsAag15579.t1.exon5;Parent=AsAag15579.t1
Asue_scaffold11	AUGUSTUS	exon	5294242	5294358	.	+	.	ID=AsAag15579.t1.exon6;Parent=AsAag15579.t1
Asue_scaffold11	AUGUSTUS	exon	5294448	5294555	.	+	.	ID=AsAag15579.t1.exon7;Parent=AsAag15579.t1
Asue_scaffold11	AUGUSTUS	exon	5294628	5294834	.	+	.	ID=AsAag15579.t1.exon8;Parent=AsAag15579.t1
Asue_scaffold11	AUGUSTUS	exon	5294917	5294991	.	+	.	ID=AsAag15579.t1.exon9;Parent=AsAag15579.t1
###
# start gene g15580
# protein sequence = [MEHSKVLPLLFLSWVMFLQSTHQLQNSQTQVLYQLRKHLEFPKALESWGNYYGDLCQIPATAHMSITCQGNSITELKV
# MGDKLFKPFGMFDGSSLPNHTLSEAFLIDSFVTTLTRLTSLRVLSLVSLGIYGEFPGKIHRLNSLEYLDLSSNYLFGSVPPDISRLVMLQSLMLDGNY
# FNGSVPDTLDSLTNLTVLSLKNNRFKGPFPSSICRIGRLTNLALSHNEISGKLPDLSKLSHLHMLDLRENHLDSELPVMPIRLVTVLLSKNSFSGEIP
# RRFGALSQLQHLDLSFNHLTGTPFRFLFSLPNISYLDLASNKLSGKLPLNLTCGGKLGFVDLSNNRLTGTPPRCLAGASGERVVKLGGNCLSIIGSHD
# QHQEFLCEEAENEGKQFQGRKVGILIAVIGGGVLVLVFFVLVILLLCTNRCSCCCSREKSVPQTRLKVVTDNSHTSLSAEVLASARLISQTAKLGAQG
# APSCRSFSFEELKEATDDFDSSRFLGEGSLGKLYRGTLENGSSIAIRCLVLSRKFSSQSIRGHLDWMSKLNHPHLLSFLGHCTQTSGEHDPVATIXXX
# XXXXXXXXXYRTHLSESFSEKILTWPDRLAILIEIAKAVHFLHTGVMPGSFNNHLKTNNILLDEHKIAKLSDYGVSAIIEENEKLETKSETHKSKKMA
# KREDDVYNFGFILLESLIGPVPTTKGEAFLLNEMTSFGSQDGRQKIVSPTVLTTSSQESLSIAISIANKCVLLEPSARPSFEDVLWNLQYAAQMQSAA
# DAERKSDTSS]
# Evidence for and against this transcript:
# % of transcript supported by hints (any source): 86.7
# CDS exons: 7/7
#      P:   7 
# CDS introns: 6/6
#      E:   6 
#      P:   6 
# 5'UTR exons and introns: 0/1
# 3'UTR exons and introns: 0/1
# hint groups fully obeyed: 15
#      E:   6 
#      P:   9 
# incompatible hint groups: 6
#      P:   6 (TRINITY_GG_62_c1388_g1_i1,AL6G24880.t1)
# end gene g15580
Asue_scaffold11	AUGUSTUS	gene	5295279	5298836	.	-	.	ID=AsAag15580
Asue_scaffold11	AUGUSTUS	mRNA	5295279	5298836	.	-	.	ID=AsAag15580.t1;Parent=AsAag15580
Asue_scaffold11	AUGUSTUS	CDS	5295375	5295599	.	-	0	ID=AsAag15580.t1.cds;Parent=AsAag15580.t1
Asue_scaffold11	AUGUSTUS	CDS	5295689	5295800	.	-	1	ID=AsAag15580.t1.cds;Parent=AsAag15580.t1
Asue_scaffold11	AUGUSTUS	CDS	5295878	5295903	.	-	0	ID=AsAag15580.t1.cds;Parent=AsAag15580.t1
Asue_scaffold11	AUGUSTUS	CDS	5296013	5296224	.	-	2	ID=AsAag15580.t1.cds;Parent=AsAag15580.t1
Asue_scaffold11	AUGUSTUS	CDS	5296314	5296557	.	-	0	ID=AsAag15580.t1.cds;Parent=AsAag15580.t1
Asue_scaffold11	AUGUSTUS	CDS	5296642	5296775	.	-	2	ID=AsAag15580.t1.cds;Parent=AsAag15580.t1
Asue_scaffold11	AUGUSTUS	CDS	5296865	5298236	.	-	0	ID=AsAag15580.t1.cds;Parent=AsAag15580.t1
Asue_scaffold11	AUGUSTUS	exon	5295375	5295599	.	-	.	ID=AsAag15580.t1.exon1;Parent=AsAag15580.t1
Asue_scaffold11	AUGUSTUS	exon	5295689	5295800	.	-	.	ID=AsAag15580.t1.exon2;Parent=AsAag15580.t1
Asue_scaffold11	AUGUSTUS	exon	5295878	5295903	.	-	.	ID=AsAag15580.t1.exon3;Parent=AsAag15580.t1
Asue_scaffold11	AUGUSTUS	exon	5296013	5296224	.	-	.	ID=AsAag15580.t1.exon4;Parent=AsAag15580.t1
Asue_scaffold11	AUGUSTUS	exon	5296314	5296557	.	-	.	ID=AsAag15580.t1.exon5;Parent=AsAag15580.t1
Asue_scaffold11	AUGUSTUS	exon	5296642	5296775	.	-	.	ID=AsAag15580.t1.exon6;Parent=AsAag15580.t1
Asue_scaffold11	AUGUSTUS	exon	5296865	5298236	.	-	.	ID=AsAag15580.t1.exon7;Parent=AsAag15580.t1
###
# start gene g15581
# protein sequence = [MESGAVADHDTKFESFSGKRVAVVGAGVSGLAAAYKLKSRGLNVTVFEADGRAGGKLRSVMQNGLIWDEGANTMTEAE
# PEVVSLLDDLRLRDKQQFPISQKKRYIVRNGVPVMLPTNPLELVTSSVLSTQSKIHILLEPFLWKKNDSSSKVSDASAEESVSGFFQRHFGQEVVDYL
# IDPFVGGTSAADPDSLSMKHSFPDLWNVEKSFGSIIVGAIRTKLAAKGGKSGETKSSPGTKRGLRGSFSFKGGMQILPDMLCKSLSHDEINLDSKVLS
# LSYNSGSRQENWSLSCVSHNETQRKNLHYDAVVMTAPLCNVKEMKVMKGGQPFLLNFLPEINYMPLSVLITTFTKEKVKRPLEGFGVLIPSKEQKHGF
# KTLGTLFSSMMFPDRCPSDLHLYTTFIGGSRNQELAKASTDELKQVVTSDLQRLLGVEGEPVSVNHYYWRKAFPLYDRSYGSVMEAIDKMEKDLPGFF
# YAGNHRGGLSVGKSIASGCKAADLVISYLESCSNDKKPDESL]
# Evidence for and against this transcript:
# % of transcript supported by hints (any source): 87.2
# CDS exons: 17/18
#      P:  17 
# CDS introns: 17/17
#      E:   8 
#      P:  17 
# 5'UTR exons and introns: 0/3
# 3'UTR exons and introns: 0/1
# hint groups fully obeyed: 8
#      E:   8 
# incompatible hint groups: 1
#      P:   1 (TRINITY_GG_62_c873_g1_i1)
# end gene g15581
Asue_scaffold11	AUGUSTUS	gene	5301417	5312876	.	-	.	ID=AsAag15581
Asue_scaffold11	AUGUSTUS	mRNA	5301417	5312876	.	-	.	ID=AsAag15581.t1;Parent=AsAag15581
Asue_scaffold11	AUGUSTUS	CDS	5301911	5302032	.	-	2	ID=AsAag15581.t1.cds;Parent=AsAag15581.t1
Asue_scaffold11	AUGUSTUS	CDS	5302171	5302277	.	-	1	ID=AsAag15581.t1.cds;Parent=AsAag15581.t1
Asue_scaffold11	AUGUSTUS	CDS	5302369	5302443	.	-	1	ID=AsAag15581.t1.cds;Parent=AsAag15581.t1
Asue_scaffold11	AUGUSTUS	CDS	5302614	5302722	.	-	2	ID=AsAag15581.t1.cds;Parent=AsAag15581.t1
Asue_scaffold11	AUGUSTUS	CDS	5302813	5302936	.	-	0	ID=AsAag15581.t1.cds;Parent=AsAag15581.t1
Asue_scaffold11	AUGUSTUS	CDS	5303149	5303223	.	-	0	ID=AsAag15581.t1.cds;Parent=AsAag15581.t1
Asue_scaffold11	AUGUSTUS	CDS	5303300	5303473	.	-	0	ID=AsAag15581.t1.cds;Parent=AsAag15581.t1
Asue_scaffold11	AUGUSTUS	CDS	5303599	5303731	.	-	1	ID=AsAag15581.t1.cds;Parent=AsAag15581.t1
Asue_scaffold11	AUGUSTUS	CDS	5304080	5304120	.	-	0	ID=AsAag15581.t1.cds;Parent=AsAag15581.t1
Asue_scaffold11	AUGUSTUS	CDS	5304215	5304280	.	-	0	ID=AsAag15581.t1.cds;Parent=AsAag15581.t1
Asue_scaffold11	AUGUSTUS	CDS	5304453	5304489	.	-	1	ID=AsAag15581.t1.cds;Parent=AsAag15581.t1
Asue_scaffold11	AUGUSTUS	CDS	5304578	5304657	.	-	0	ID=AsAag15581.t1.cds;Parent=AsAag15581.t1
Asue_scaffold11	AUGUSTUS	CDS	5304847	5304903	.	-	0	ID=AsAag15581.t1.cds;Parent=AsAag15581.t1
Asue_scaffold11	AUGUSTUS	CDS	5305012	5305062	.	-	0	ID=AsAag15581.t1.cds;Parent=AsAag15581.t1
Asue_scaffold11	AUGUSTUS	CDS	5305169	5305234	.	-	0	ID=AsAag15581.t1.cds;Parent=AsAag15581.t1
Asue_scaffold11	AUGUSTUS	CDS	5305335	5305470	.	-	1	ID=AsAag15581.t1.cds;Parent=AsAag15581.t1
Asue_scaffold11	AUGUSTUS	CDS	5305586	5305637	.	-	2	ID=AsAag15581.t1.cds;Parent=AsAag15581.t1
Asue_scaffold11	AUGUSTUS	CDS	5305749	5305782	.	-	0	ID=AsAag15581.t1.cds;Parent=AsAag15581.t1
Asue_scaffold11	AUGUSTUS	exon	5301911	5302032	.	-	.	ID=AsAag15581.t1.exon1;Parent=AsAag15581.t1
Asue_scaffold11	AUGUSTUS	exon	5302171	5302277	.	-	.	ID=AsAag15581.t1.exon2;Parent=AsAag15581.t1
Asue_scaffold11	AUGUSTUS	exon	5302369	5302443	.	-	.	ID=AsAag15581.t1.exon3;Parent=AsAag15581.t1
Asue_scaffold11	AUGUSTUS	exon	5302614	5302722	.	-	.	ID=AsAag15581.t1.exon4;Parent=AsAag15581.t1
Asue_scaffold11	AUGUSTUS	exon	5302813	5302936	.	-	.	ID=AsAag15581.t1.exon5;Parent=AsAag15581.t1
Asue_scaffold11	AUGUSTUS	exon	5303149	5303223	.	-	.	ID=AsAag15581.t1.exon6;Parent=AsAag15581.t1
Asue_scaffold11	AUGUSTUS	exon	5303300	5303473	.	-	.	ID=AsAag15581.t1.exon7;Parent=AsAag15581.t1
Asue_scaffold11	AUGUSTUS	exon	5303599	5303731	.	-	.	ID=AsAag15581.t1.exon8;Parent=AsAag15581.t1
Asue_scaffold11	AUGUSTUS	exon	5304080	5304120	.	-	.	ID=AsAag15581.t1.exon9;Parent=AsAag15581.t1
Asue_scaffold11	AUGUSTUS	exon	5304215	5304280	.	-	.	ID=AsAag15581.t1.exon10;Parent=AsAag15581.t1
Asue_scaffold11	AUGUSTUS	exon	5304453	5304489	.	-	.	ID=AsAag15581.t1.exon11;Parent=AsAag15581.t1
Asue_scaffold11	AUGUSTUS	exon	5304578	5304657	.	-	.	ID=AsAag15581.t1.exon12;Parent=AsAag15581.t1
Asue_scaffold11	AUGUSTUS	exon	5304847	5304903	.	-	.	ID=AsAag15581.t1.exon13;Parent=AsAag15581.t1
Asue_scaffold11	AUGUSTUS	exon	5305012	5305062	.	-	.	ID=AsAag15581.t1.exon14;Parent=AsAag15581.t1
Asue_scaffold11	AUGUSTUS	exon	5305169	5305234	.	-	.	ID=AsAag15581.t1.exon15;Parent=AsAag15581.t1
Asue_scaffold11	AUGUSTUS	exon	5305335	5305470	.	-	.	ID=AsAag15581.t1.exon16;Parent=AsAag15581.t1
Asue_scaffold11	AUGUSTUS	exon	5305586	5305637	.	-	.	ID=AsAag15581.t1.exon17;Parent=AsAag15581.t1
Asue_scaffold11	AUGUSTUS	exon	5305749	5305782	.	-	.	ID=AsAag15581.t1.exon18;Parent=AsAag15581.t1
###
# start gene g15582
# protein sequence = [MTVFSGKQVVPMDYEAEVSQRLLEAILDGDFKTASDCVSDPLVDVNYVGAVSLKTRRSEVVLRDESPSEVRVEYEEFK
# TDVTALFLAVNFGNVALVKELLNIGADVNQKLFRGFATTVAVREGHFDVFEILLKAGASQPACEEALVGASCHGRSRFAELLMGTDLIRPHVAVHALA
# TACCRGFVDVVGALLKCGVDANSTDRLLLQSSKPSLYTNVDCTALVAAIVNRQVSAVRVLLQAGVKTDIMVRLGAWSWDTNTGEEFRVGAGVAEPYPL
# TWCAVEYFETSGDILRLLLNVQSPNTPHNGRTLLHHAVLCGNQAAVSVLLNCGADPEDPIKTSRGIELRPIHIAARDGSVDIIQQLVGFGCDINSKND
# AGNSALLISTKHRHSECVKVLALAGADFGLVNKFGHSAVSIAESNKWSLGLERLILELIRFGVVPHSSNASVFSPLLYVAQAGDAEALKALVKAQDIY
# LDYQNEEGFSAAMLAAMNGHVEAFRVLVYAGADVKLYNNSGDTVVSLSEQNGNRDVIEKVMLEFALEKDSRNMAGGFYALHCAARRGDVKAVKLLSGK
# GYGLDIPDGDGYTPLMLAAIEGHGHMCEYLISRGANCSAKNGRGETLLDLATGDAEKVIRNELSRRFVIKGSTVMKHTKGGKGKKHGKGLRMLESSGV
# LSWGKSRKRNVVCKEVEIGMSQRFRKNRKGKGVGAEEEEGIFRVVTTENKEVHFVCEGGLVCAEMWVRGIRLVTRETICGRTQTQD]
# Evidence for and against this transcript:
# % of transcript supported by hints (any source): 77.8
# CDS exons: 4/4
#      P:   4 
# CDS introns: 3/3
#      P:   3 
# 5'UTR exons and introns: 0/1
# 3'UTR exons and introns: 0/1
# hint groups fully obeyed: 2
#      P:   2 
# incompatible hint groups: 4
#      P:   4 (TRINITY_GG_62_c2099_g1_i1,AL6G24910.t1,TRINITY_GG_62_c1774_g1_i1)
# end gene g15582
Asue_scaffold11	AUGUSTUS	gene	5316933	5321189	.	+	.	ID=AsAag15582
Asue_scaffold11	AUGUSTUS	mRNA	5316933	5321189	.	+	.	ID=AsAag15582.t1;Parent=AsAag15582
Asue_scaffold11	AUGUSTUS	CDS	5316988	5317287	.	+	0	ID=AsAag15582.t1.cds;Parent=AsAag15582.t1
Asue_scaffold11	AUGUSTUS	CDS	5318836	5319111	.	+	0	ID=AsAag15582.t1.cds;Parent=AsAag15582.t1
Asue_scaffold11	AUGUSTUS	CDS	5319207	5319344	.	+	0	ID=AsAag15582.t1.cds;Parent=AsAag15582.t1
Asue_scaffold11	AUGUSTUS	CDS	5319441	5320985	.	+	0	ID=AsAag15582.t1.cds;Parent=AsAag15582.t1
Asue_scaffold11	AUGUSTUS	exon	5316988	5317287	.	+	.	ID=AsAag15582.t1.exon1;Parent=AsAag15582.t1
Asue_scaffold11	AUGUSTUS	exon	5318836	5319111	.	+	.	ID=AsAag15582.t1.exon2;Parent=AsAag15582.t1
Asue_scaffold11	AUGUSTUS	exon	5319207	5319344	.	+	.	ID=AsAag15582.t1.exon3;Parent=AsAag15582.t1
Asue_scaffold11	AUGUSTUS	exon	5319441	5320985	.	+	.	ID=AsAag15582.t1.exon4;Parent=AsAag15582.t1
###
# start gene g15583
# protein sequence = [MADYHFVYKDVEGASTQWDDIQRKLGNLPEKAPAFKPPAYTPAEDESSAPKDQAWFDKKTEEELEDLEDDKDLDDDRF
# LEEYRKKRLSELREAAKVKRYGTVTPISGSDFVREVTQASAEDWVVVCLYKDGFAECGLLLGCLDELASRYPATKFVKIISTDCIPNYPDCNLPTLLV
# YHHGAIKGTHVGLKSFGRRCTPESVALLLCQSEPVLNDGKGGDDDSSREAVMAGVRRQFIERVVKDHEDKDNDDGGYSSD]
# Evidence for and against this transcript:
# % of transcript supported by hints (any source): 77.8
# CDS exons: 4/4
#      P:   4 
# CDS introns: 3/3
#      E:   3 
#      P:   3 
# 5'UTR exons and introns: 0/1
# 3'UTR exons and introns: 0/1
# hint groups fully obeyed: 6
#      E:   3 
#      P:   3 
# incompatible hint groups: 4
#      P:   4 (TRINITY_GG_62_c1341_g1_i1,AL6G24920.t1)
# end gene g15583
Asue_scaffold11	AUGUSTUS	gene	5321274	5323048	.	-	.	ID=AsAag15583
Asue_scaffold11	AUGUSTUS	mRNA	5321274	5323048	.	-	.	ID=AsAag15583.t1;Parent=AsAag15583
Asue_scaffold11	AUGUSTUS	CDS	5321466	5321638	.	-	2	ID=AsAag15583.t1.cds;Parent=AsAag15583.t1
Asue_scaffold11	AUGUSTUS	CDS	5321829	5322034	.	-	1	ID=AsAag15583.t1.cds;Parent=AsAag15583.t1
Asue_scaffold11	AUGUSTUS	CDS	5322144	5322287	.	-	1	ID=AsAag15583.t1.cds;Parent=AsAag15583.t1
Asue_scaffold11	AUGUSTUS	CDS	5322565	5322812	.	-	0	ID=AsAag15583.t1.cds;Parent=AsAag15583.t1
Asue_scaffold11	AUGUSTUS	exon	5321466	5321638	.	-	.	ID=AsAag15583.t1.exon1;Parent=AsAag15583.t1
Asue_scaffold11	AUGUSTUS	exon	5321829	5322034	.	-	.	ID=AsAag15583.t1.exon2;Parent=AsAag15583.t1
Asue_scaffold11	AUGUSTUS	exon	5322144	5322287	.	-	.	ID=AsAag15583.t1.exon3;Parent=AsAag15583.t1
Asue_scaffold11	AUGUSTUS	exon	5322565	5322812	.	-	.	ID=AsAag15583.t1.exon4;Parent=AsAag15583.t1
###
# start gene g15584
# protein sequence = [MIGVMNSVEAVITSIQGLSASSEDLSALHDLLRGAQDSLRAEPDVNFSTLDQLDASKHSLGYLYFLEVLTCGPVSKEK
# VSYEIPIISRFINSCEAGQIRLASDKFVSLCKRLKDHVLELRDPLRGVGPLLTAVQKLQVSTKRLTALHPDLLQLCLQAKSYKSGFSILSDDIVEVDQ
# PKDLFLYCYYGGMICIGLKRFQKALELLYNVVTAPMHQVNAIALEAYKKYILVSLIHNGQFTNSLPKCASTAAQRNFKTFSGPYIELGNCYNDGKIGE
# LEALVVAKSAEFENDKNLGLVKQAVSSLYKRNILRLTQKYLTLSLQDIANMVQLGNAKEAEMHVLQMIQDGQIHALINQKDGMVRFLEDPEQYKSSEM
# IEVMDSVIQRTIGLSKNLLAMDESLSCDPLYLGKVGRERQRYDFGDDFDTVPQKFSMLRRCENAKEEQSQILKIAAGESLRFDRIGILELIIPMEGVI
# TCIHTKCVSLPIRSFPLSRVSSLPQWRNTKLISSSRSVPLRSLCVSASSSDTLVAGGSPKEDERQSKVSSKKEGDDSEDLKFWMDKNGLPPCKVLLKE
# RPAHDQKHKPIHYVAASEDLQKGDVAFSVPDSLVVTLERVLGNETIAELLTTNKLSELACLALYLMYEKKQGKKSVWYPYIRELDRQRGRGQLDAESP
# LLWSEAELDYLTGSPTKAEVLERAEGIKREYNELDTVWFMAGSLFQQYPFDIPTEAFSFEIFKQAFVAIQSCVVHLQNVGLARRFALVPLGPPLLAYC
# SNCKAMLTAVDGAVELVVDRPYKAGDPIVVWCGPQPNAKLLLNYGFVDEDNPYDRIIVEAALNTEDPQYQDKRMVAQRNGKLSQQVFQVRVGKEREAV
# QDMLPYLRLGYMSDPSEMQSVISSQGPVCPMSPCMERAVLDQLANYFMRRLSGYPTTPKEDDALLADPSLSPRKRVATRLVQLEKKILAACLTTTVDL
# LNQLPDTAISPCPAPYAPSLK]
# Evidence for and against this transcript:
# % of transcript supported by hints (any source): 86.3
# CDS exons: 22/23
#      P:  22 
# CDS introns: 20/22
#      E:  20 
#      P:  20 
# 5'UTR exons and introns: 0/1
# 3'UTR exons and introns: 2/5
#      E:   2 
# hint groups fully obeyed: 44
#      E:  22 
#      P:  22 
# incompatible hint groups: 25
#      E:   1 
#      P:  24 (AL6G24930.t1,TRINITY_GG_62_c195_g1_i2,AL6G24940.t1,TRINITY_GG_62_c1015_g1_i1)
# end gene g15584
Asue_scaffold11	AUGUSTUS	gene	5323173	5330462	.	+	.	ID=AsAag15584
Asue_scaffold11	AUGUSTUS	mRNA	5323173	5330462	.	+	.	ID=AsAag15584.t1;Parent=AsAag15584
Asue_scaffold11	AUGUSTUS	CDS	5323204	5323400	.	+	0	ID=AsAag15584.t1.cds;Parent=AsAag15584.t1
Asue_scaffold11	AUGUSTUS	CDS	5323617	5323732	.	+	1	ID=AsAag15584.t1.cds;Parent=AsAag15584.t1
Asue_scaffold11	AUGUSTUS	CDS	5323826	5324072	.	+	2	ID=AsAag15584.t1.cds;Parent=AsAag15584.t1
Asue_scaffold11	AUGUSTUS	CDS	5324209	5324266	.	+	1	ID=AsAag15584.t1.cds;Parent=AsAag15584.t1
Asue_scaffold11	AUGUSTUS	CDS	5324355	5324444	.	+	0	ID=AsAag15584.t1.cds;Parent=AsAag15584.t1
Asue_scaffold11	AUGUSTUS	CDS	5324650	5324715	.	+	0	ID=AsAag15584.t1.cds;Parent=AsAag15584.t1
Asue_scaffold11	AUGUSTUS	CDS	5324870	5324959	.	+	0	ID=AsAag15584.t1.cds;Parent=AsAag15584.t1
Asue_scaffold11	AUGUSTUS	CDS	5325047	5325205	.	+	0	ID=AsAag15584.t1.cds;Parent=AsAag15584.t1
Asue_scaffold11	AUGUSTUS	CDS	5325297	5325418	.	+	0	ID=AsAag15584.t1.cds;Parent=AsAag15584.t1
Asue_scaffold11	AUGUSTUS	CDS	5325657	5325729	.	+	1	ID=AsAag15584.t1.cds;Parent=AsAag15584.t1
Asue_scaffold11	AUGUSTUS	CDS	5325814	5325881	.	+	0	ID=AsAag15584.t1.cds;Parent=AsAag15584.t1
Asue_scaffold11	AUGUSTUS	CDS	5326925	5326938	.	+	1	ID=AsAag15584.t1.cds;Parent=AsAag15584.t1
Asue_scaffold11	AUGUSTUS	CDS	5327086	5327552	.	+	2	ID=AsAag15584.t1.cds;Parent=AsAag15584.t1
Asue_scaffold11	AUGUSTUS	CDS	5327671	5327746	.	+	0	ID=AsAag15584.t1.cds;Parent=AsAag15584.t1
Asue_scaffold11	AUGUSTUS	CDS	5327919	5328124	.	+	2	ID=AsAag15584.t1.cds;Parent=AsAag15584.t1
Asue_scaffold11	AUGUSTUS	CDS	5328206	5328292	.	+	0	ID=AsAag15584.t1.cds;Parent=AsAag15584.t1
Asue_scaffold11	AUGUSTUS	CDS	5328408	5328500	.	+	0	ID=AsAag15584.t1.cds;Parent=AsAag15584.t1
Asue_scaffold11	AUGUSTUS	CDS	5328679	5328833	.	+	0	ID=AsAag15584.t1.cds;Parent=AsAag15584.t1
Asue_scaffold11	AUGUSTUS	CDS	5328919	5329003	.	+	1	ID=AsAag15584.t1.cds;Parent=AsAag15584.t1
Asue_scaffold11	AUGUSTUS	CDS	5329101	5329187	.	+	0	ID=AsAag15584.t1.cds;Parent=AsAag15584.t1
Asue_scaffold11	AUGUSTUS	CDS	5329266	5329385	.	+	0	ID=AsAag15584.t1.cds;Parent=AsAag15584.t1
Asue_scaffold11	AUGUSTUS	CDS	5329553	5329654	.	+	0	ID=AsAag15584.t1.cds;Parent=AsAag15584.t1
Asue_scaffold11	AUGUSTUS	CDS	5329744	5329911	.	+	0	ID=AsAag15584.t1.cds;Parent=AsAag15584.t1
Asue_scaffold11	AUGUSTUS	exon	5323204	5323400	.	+	.	ID=AsAag15584.t1.exon1;Parent=AsAag15584.t1
Asue_scaffold11	AUGUSTUS	exon	5323617	5323732	.	+	.	ID=AsAag15584.t1.exon2;Parent=AsAag15584.t1
Asue_scaffold11	AUGUSTUS	exon	5323826	5324072	.	+	.	ID=AsAag15584.t1.exon3;Parent=AsAag15584.t1
Asue_scaffold11	AUGUSTUS	exon	5324209	5324266	.	+	.	ID=AsAag15584.t1.exon4;Parent=AsAag15584.t1
Asue_scaffold11	AUGUSTUS	exon	5324355	5324444	.	+	.	ID=AsAag15584.t1.exon5;Parent=AsAag15584.t1
Asue_scaffold11	AUGUSTUS	exon	5324650	5324715	.	+	.	ID=AsAag15584.t1.exon6;Parent=AsAag15584.t1
Asue_scaffold11	AUGUSTUS	exon	5324870	5324959	.	+	.	ID=AsAag15584.t1.exon7;Parent=AsAag15584.t1
Asue_scaffold11	AUGUSTUS	exon	5325047	5325205	.	+	.	ID=AsAag15584.t1.exon8;Parent=AsAag15584.t1
Asue_scaffold11	AUGUSTUS	exon	5325297	5325418	.	+	.	ID=AsAag15584.t1.exon9;Parent=AsAag15584.t1
Asue_scaffold11	AUGUSTUS	exon	5325657	5325729	.	+	.	ID=AsAag15584.t1.exon10;Parent=AsAag15584.t1
Asue_scaffold11	AUGUSTUS	exon	5325814	5325881	.	+	.	ID=AsAag15584.t1.exon11;Parent=AsAag15584.t1
Asue_scaffold11	AUGUSTUS	exon	5326925	5326938	.	+	.	ID=AsAag15584.t1.exon12;Parent=AsAag15584.t1
Asue_scaffold11	AUGUSTUS	exon	5327086	5327552	.	+	.	ID=AsAag15584.t1.exon13;Parent=AsAag15584.t1
Asue_scaffold11	AUGUSTUS	exon	5327671	5327746	.	+	.	ID=AsAag15584.t1.exon14;Parent=AsAag15584.t1
Asue_scaffold11	AUGUSTUS	exon	5327919	5328124	.	+	.	ID=AsAag15584.t1.exon15;Parent=AsAag15584.t1
Asue_scaffold11	AUGUSTUS	exon	5328206	5328292	.	+	.	ID=AsAag15584.t1.exon16;Parent=AsAag15584.t1
Asue_scaffold11	AUGUSTUS	exon	5328408	5328500	.	+	.	ID=AsAag15584.t1.exon17;Parent=AsAag15584.t1
Asue_scaffold11	AUGUSTUS	exon	5328679	5328833	.	+	.	ID=AsAag15584.t1.exon18;Parent=AsAag15584.t1
Asue_scaffold11	AUGUSTUS	exon	5328919	5329003	.	+	.	ID=AsAag15584.t1.exon19;Parent=AsAag15584.t1
Asue_scaffold11	AUGUSTUS	exon	5329101	5329187	.	+	.	ID=AsAag15584.t1.exon20;Parent=AsAag15584.t1
Asue_scaffold11	AUGUSTUS	exon	5329266	5329385	.	+	.	ID=AsAag15584.t1.exon21;Parent=AsAag15584.t1
Asue_scaffold11	AUGUSTUS	exon	5329553	5329654	.	+	.	ID=AsAag15584.t1.exon22;Parent=AsAag15584.t1
Asue_scaffold11	AUGUSTUS	exon	5329744	5329911	.	+	.	ID=AsAag15584.t1.exon23;Parent=AsAag15584.t1
###
# start gene g15585
# protein sequence = [MTVRNGGFPGDYCFETPGGDYDEGSDSPSASEGSNCSKRKLGGFNYTDRDTFGVSKMVLPLSGLSSSDRKELILRLRQ
# ELEQIRFLQKNFEISRSVTLTSSSASGLTRAKSFGKSRCSTGPGKTVNPLSAAAKPTPVTTAVVLLMKQCEALLKRLMSHQYGWVFNTPVDVVKLNIL
# DYFNVIKHPMDLGTVKNKLTSGTYSCPSEFAADVRLTFTNAMTYNPPGNDVYVMADTLRKFFEVRWKTLEKKLSGTKVHTKPSNSDAHEEKHIVIPVP
# MAKKRKTSAVDCENVSEPVKRVMTDDDRLKLGKDLESLTEFPAQLINFLRDHNSNEGGIGDDEIEIDINDLSHHALFQLRDLLDEHLRESQNKKSSVE
# PCEIELLHGSVPGNSLMQHCDGSELDDEVVDIGENEHPKSSISPVTIEKDLVLGNSNGNSLESVSGDPKMTSLLRTSKGLGTMDFELMLDGATSASPT
# RGSSVGGLDQLESASPEKISSVEADCQQDGNSAQTEKQLPPEKIYRAAFLKNRFADIILKAREKPLNQNDTRDPEKLQREREELELQKKKEKARLQAE
# AKAAEEARRXXXXXXXXXXXXXXXXXXXXXXXXARQALMEMEQSVELNENAKFLKDLELLKTVDTDHLTDAIEEDGPDVLHDGLRSFSFGGSNPLEQL
# GLFMKQDEDDEEADPLTSPAPGIDIEEGEID]
# Evidence for and against this transcript:
# % of transcript supported by hints (any source): 85.7
# CDS exons: 9/10
#      P:   9 
# CDS introns: 9/9
#      E:   9 
#      P:   9 
# 5'UTR exons and introns: 0/1
# 3'UTR exons and introns: 0/1
# hint groups fully obeyed: 23
#      E:   9 
#      P:  14 
# incompatible hint groups: 7
#      P:   7 
# end gene g15585
Asue_scaffold11	AUGUSTUS	gene	5330693	5334712	.	+	.	ID=AsAag15585
Asue_scaffold11	AUGUSTUS	mRNA	5330693	5334712	.	+	.	ID=AsAag15585.t1;Parent=AsAag15585
Asue_scaffold11	AUGUSTUS	CDS	5331148	5332278	.	+	0	ID=AsAag15585.t1.cds;Parent=AsAag15585.t1
Asue_scaffold11	AUGUSTUS	CDS	5332361	5332409	.	+	0	ID=AsAag15585.t1.cds;Parent=AsAag15585.t1
Asue_scaffold11	AUGUSTUS	CDS	5332496	5332603	.	+	2	ID=AsAag15585.t1.cds;Parent=AsAag15585.t1
Asue_scaffold11	AUGUSTUS	CDS	5333000	5333061	.	+	2	ID=AsAag15585.t1.cds;Parent=AsAag15585.t1
Asue_scaffold11	AUGUSTUS	CDS	5333356	5333422	.	+	0	ID=AsAag15585.t1.cds;Parent=AsAag15585.t1
Asue_scaffold11	AUGUSTUS	CDS	5333503	5333583	.	+	2	ID=AsAag15585.t1.cds;Parent=AsAag15585.t1
Asue_scaffold11	AUGUSTUS	CDS	5333672	5333787	.	+	2	ID=AsAag15585.t1.cds;Parent=AsAag15585.t1
Asue_scaffold11	AUGUSTUS	CDS	5333875	5333941	.	+	0	ID=AsAag15585.t1.cds;Parent=AsAag15585.t1
Asue_scaffold11	AUGUSTUS	CDS	5334051	5334193	.	+	2	ID=AsAag15585.t1.cds;Parent=AsAag15585.t1
Asue_scaffold11	AUGUSTUS	CDS	5334395	5334664	.	+	0	ID=AsAag15585.t1.cds;Parent=AsAag15585.t1
Asue_scaffold11	AUGUSTUS	exon	5331148	5332278	.	+	.	ID=AsAag15585.t1.exon1;Parent=AsAag15585.t1
Asue_scaffold11	AUGUSTUS	exon	5332361	5332409	.	+	.	ID=AsAag15585.t1.exon2;Parent=AsAag15585.t1
Asue_scaffold11	AUGUSTUS	exon	5332496	5332603	.	+	.	ID=AsAag15585.t1.exon3;Parent=AsAag15585.t1
Asue_scaffold11	AUGUSTUS	exon	5333000	5333061	.	+	.	ID=AsAag15585.t1.exon4;Parent=AsAag15585.t1
Asue_scaffold11	AUGUSTUS	exon	5333356	5333422	.	+	.	ID=AsAag15585.t1.exon5;Parent=AsAag15585.t1
Asue_scaffold11	AUGUSTUS	exon	5333503	5333583	.	+	.	ID=AsAag15585.t1.exon6;Parent=AsAag15585.t1
Asue_scaffold11	AUGUSTUS	exon	5333672	5333787	.	+	.	ID=AsAag15585.t1.exon7;Parent=AsAag15585.t1
Asue_scaffold11	AUGUSTUS	exon	5333875	5333941	.	+	.	ID=AsAag15585.t1.exon8;Parent=AsAag15585.t1
Asue_scaffold11	AUGUSTUS	exon	5334051	5334193	.	+	.	ID=AsAag15585.t1.exon9;Parent=AsAag15585.t1
Asue_scaffold11	AUGUSTUS	exon	5334395	5334664	.	+	.	ID=AsAag15585.t1.exon10;Parent=AsAag15585.t1
###
# start gene g15586
# protein sequence = [MTEEDWIGTEIGNIVIHELSFAWNDRLSLCMPANQSRIVRYISKQFTMATPTELDFSSPGGAGDDNTPRKRTSKRTAS
# ETVXXXXXXXXXXXXXXXLASPMSNRIWNEEDELSILKGLVDFRAKTGLESKIDWEAFYGFVRGSIHVQVSKDQVLNKTKKLKKKFLDHMEKINQGID
# PHFTRSSDSEAFGFSMMIWGQNDADYTNGAMDKTYRNKSEEEMFKKDEEVALIDNGAGKSDFDGKSPPLKAVVVDKITTKNGTAGKESDDDVLCAVRD
# AFETTMVSQGLSDYQKKLQLEKLMNLGTGKKRELSNEWKALCVEELKLNIKKLRFSAKLAEAANDDK]
# Evidence for and against this transcript:
# % of transcript supported by hints (any source): 55.6
# CDS exons: 3/4
#      P:   3 
# CDS introns: 2/3
#      P:   2 
# 5'UTR exons and introns: 0/1
# 3'UTR exons and introns: 0/1
# hint groups fully obeyed: 2
#      P:   2 
# incompatible hint groups: 4
#      P:   4 (TRINITY_GG_62_c1525_g1_i1,AL6G24965.t1)
# end gene g15586
Asue_scaffold11	AUGUSTUS	gene	5334773	5336726	.	+	.	ID=AsAag15586
Asue_scaffold11	AUGUSTUS	mRNA	5334773	5336726	.	+	.	ID=AsAag15586.t1;Parent=AsAag15586
Asue_scaffold11	AUGUSTUS	CDS	5334802	5334877	.	+	0	ID=AsAag15586.t1.cds;Parent=AsAag15586.t1
Asue_scaffold11	AUGUSTUS	CDS	5335341	5335612	.	+	2	ID=AsAag15586.t1.cds;Parent=AsAag15586.t1
Asue_scaffold11	AUGUSTUS	CDS	5335690	5335989	.	+	0	ID=AsAag15586.t1.cds;Parent=AsAag15586.t1
Asue_scaffold11	AUGUSTUS	CDS	5336124	5336501	.	+	0	ID=AsAag15586.t1.cds;Parent=AsAag15586.t1
Asue_scaffold11	AUGUSTUS	exon	5334802	5334877	.	+	.	ID=AsAag15586.t1.exon1;Parent=AsAag15586.t1
Asue_scaffold11	AUGUSTUS	exon	5335341	5335612	.	+	.	ID=AsAag15586.t1.exon2;Parent=AsAag15586.t1
Asue_scaffold11	AUGUSTUS	exon	5335690	5335989	.	+	.	ID=AsAag15586.t1.exon3;Parent=AsAag15586.t1
Asue_scaffold11	AUGUSTUS	exon	5336124	5336501	.	+	.	ID=AsAag15586.t1.exon4;Parent=AsAag15586.t1
###
# start gene g15587
# protein sequence = [MSINIGEFSIPDLPLFFSMFLTIYLIAYFIVFRNWKPQIRPEASSCLISIFHGTPAVILATRAVFSSSARSFASANTA
# AQNTVLDFSVAYFLTDLFHYIVFNPNDVLFIGHHVATLFVFLTCRFLVFHGACAILGLLILAEVTSACQNAWTLAGARKNDPESRLAVKVYDLLSPPF
# YAFYSIVRGVLGPLFFGKMVAFYARGGAHGVIPNWLWISWAIVVGTAITVSILWIWNLWIELFRQRKAKKIR]
# Evidence for and against this transcript:
# % of transcript supported by hints (any source): 0
# CDS exons: 0/1
# CDS introns: 0/0
# 5'UTR exons and introns: 0/1
# 3'UTR exons and introns: 0/1
# hint groups fully obeyed: 0
# incompatible hint groups: 2
#      P:   2 (AL6G24965.t1,TRINITY_GG_62_c1247_g1_i1)
# end gene g15587
Asue_scaffold11	AUGUSTUS	gene	5336953	5338097	.	+	.	ID=AsAag15587
Asue_scaffold11	AUGUSTUS	mRNA	5336953	5338097	.	+	.	ID=AsAag15587.t1;Parent=AsAag15587
Asue_scaffold11	AUGUSTUS	CDS	5337102	5337848	.	+	0	ID=AsAag15587.t1.cds;Parent=AsAag15587.t1
Asue_scaffold11	AUGUSTUS	exon	5337102	5337848	.	+	.	ID=AsAag15587.t1.exon1;Parent=AsAag15587.t1
###
# start gene g15588
# protein sequence = [MPWTKFTKVALGLGAAITAVRSTVYTVDGGQRAVMFHRFEGVLEEPVGEGTHRKIPWVQKPHIFDIRTKPYEIKSDTG
# TKDLQMVNLTLRVMFRPDVSRLAYIYQNLGLDYGDKVLPAIGTEVLKAVVAQFNADELLTERPQVSALIRETLIKRAKEFNIILDDVSITDLSYGKEF
# SLAVERKQVAQQEAERSKFVVAKADQERRAAVIRAEGESEAARVISKATAEAGMGLIELRRIEAAREVAITLSNSPNVVYLPSGGNMLFAMNGPSKVA
# A]
# Evidence for and against this transcript:
# % of transcript supported by hints (any source): 40
# CDS exons: 1/2
#      P:   1 
# CDS introns: 1/1
#      P:   1 
# 5'UTR exons and introns: 0/1
# 3'UTR exons and introns: 0/1
# hint groups fully obeyed: 0
# incompatible hint groups: 1
#      P:   1 (AL6G25000.t1)
# end gene g15588
Asue_scaffold11	AUGUSTUS	gene	5339543	5340689	.	+	.	ID=AsAag15588
Asue_scaffold11	AUGUSTUS	mRNA	5339543	5340689	.	+	.	ID=AsAag15588.t1;Parent=AsAag15588
Asue_scaffold11	AUGUSTUS	CDS	5339631	5339918	.	+	0	ID=AsAag15588.t1.cds;Parent=AsAag15588.t1
Asue_scaffold11	AUGUSTUS	CDS	5340014	5340553	.	+	0	ID=AsAag15588.t1.cds;Parent=AsAag15588.t1
Asue_scaffold11	AUGUSTUS	exon	5339631	5339918	.	+	.	ID=AsAag15588.t1.exon1;Parent=AsAag15588.t1
Asue_scaffold11	AUGUSTUS	exon	5340014	5340553	.	+	.	ID=AsAag15588.t1.exon2;Parent=AsAag15588.t1
###
# start gene g15589
# protein sequence = [MPGVAVKLYSVFFKLLLKHRLQNLISISAADGLSDSFGVSTRSDESVAAANPSFTDGVATKDIHIDPMTSLTVRIFLP
# ESALSPPEPDSLRHKDNFHHQTRSDRRHSYGPNHNSPAPAERNESRRNSYGCNNENIEPYGGYAPSAKRNSRKLPVMLQFHGGGWVSGSSDSAANDFF
# CRRIAKVCDVIVLAVGYRLAPENRYPAAFEDGVKVLNWLGKQANLAECCKSLGNRRVNGVEVKKLNVQGQIVDAFGASMVEPWLAAHADPSRCVLLGV
# SCGGNIADYVARKAVEAGKLLEPVKVVAQVLMYPFFIGNNPTQSEIKLANSYFYDKPVSVLAWKLFLPEKEFDFDHPAANPLAHNRSGPPLKLMPPTL
# TVVAEHDWMRDRAIAYSEELRKVNVDSPVLEYKDAVHEFATLDMLLKTPQAQACAEDIAIWVKKYISIRGHEFSY]
# Evidence for and against this transcript:
# % of transcript supported by hints (any source): 60
# CDS exons: 2/2
#      P:   2 
# CDS introns: 1/1
#      E:   1 
#      P:   1 
# 5'UTR exons and introns: 0/1
# 3'UTR exons and introns: 0/1
# hint groups fully obeyed: 2
#      E:   1 
#      P:   1 
# incompatible hint groups: 2
#      P:   2 (TRINITY_GG_62_c215_g1_i1,AL6G25010.t1)
# end gene g15589
Asue_scaffold11	AUGUSTUS	gene	5341773	5344130	.	+	.	ID=AsAag15589
Asue_scaffold11	AUGUSTUS	mRNA	5341773	5344130	.	+	.	ID=AsAag15589.t1;Parent=AsAag15589
Asue_scaffold11	AUGUSTUS	CDS	5342149	5342951	.	+	0	ID=AsAag15589.t1.cds;Parent=AsAag15589.t1
Asue_scaffold11	AUGUSTUS	CDS	5343413	5343953	.	+	1	ID=AsAag15589.t1.cds;Parent=AsAag15589.t1
Asue_scaffold11	AUGUSTUS	exon	5342149	5342951	.	+	.	ID=AsAag15589.t1.exon1;Parent=AsAag15589.t1
Asue_scaffold11	AUGUSTUS	exon	5343413	5343953	.	+	.	ID=AsAag15589.t1.exon2;Parent=AsAag15589.t1
###
# start gene g15590
# protein sequence = [MAPRSSLIRFAFVCIVLAVLVMTAESHNGVNHGPAKAPSAHEHGPGAHAPSPSAATFSAYPQLIATALEEKRTMAQMV
# AMPVAHSISLICNWAKSNPLSRNTLALPASNAPNKQSLSIRCARVGGVEIPANKRIEYSLQYIHGIGRTRARQILVDLQMENKITKDMAEEELIILRD
# EVSKYMIEGDLRRFNALAIKRLKEIQCYRGVRHIQGLPCRGQRTKNNCRTLKGKKIAIAGKKKVSK]
# Evidence for and against this transcript:
# % of transcript supported by hints (any source): 55.6
# CDS exons: 3/4
#      P:   3 
# CDS introns: 2/3
#      E:   2 
#      P:   2 
# 5'UTR exons and introns: 0/1
# 3'UTR exons and introns: 0/1
# hint groups fully obeyed: 2
#      E:   2 
# incompatible hint groups: 1
#      P:   1 (TRINITY_GG_62_c1468_g1_i1)
# end gene g15590
Asue_scaffold11	AUGUSTUS	gene	5344290	5346498	.	-	.	ID=AsAag15590
Asue_scaffold11	AUGUSTUS	mRNA	5344290	5346498	.	-	.	ID=AsAag15590.t1;Parent=AsAag15590
Asue_scaffold11	AUGUSTUS	CDS	5344470	5344637	.	-	0	ID=AsAag15590.t1.cds;Parent=AsAag15590.t1
Asue_scaffold11	AUGUSTUS	CDS	5344880	5345104	.	-	0	ID=AsAag15590.t1.cds;Parent=AsAag15590.t1
Asue_scaffold11	AUGUSTUS	CDS	5345303	5345434	.	-	0	ID=AsAag15590.t1.cds;Parent=AsAag15590.t1
Asue_scaffold11	AUGUSTUS	CDS	5346231	5346434	.	-	0	ID=AsAag15590.t1.cds;Parent=AsAag15590.t1
Asue_scaffold11	AUGUSTUS	exon	5344470	5344637	.	-	.	ID=AsAag15590.t1.exon1;Parent=AsAag15590.t1
Asue_scaffold11	AUGUSTUS	exon	5344880	5345104	.	-	.	ID=AsAag15590.t1.exon2;Parent=AsAag15590.t1
Asue_scaffold11	AUGUSTUS	exon	5345303	5345434	.	-	.	ID=AsAag15590.t1.exon3;Parent=AsAag15590.t1
Asue_scaffold11	AUGUSTUS	exon	5346231	5346434	.	-	.	ID=AsAag15590.t1.exon4;Parent=AsAag15590.t1
###
# start gene g15591
# protein sequence = [MFLWLVIVLTISVSVSSHEHKLNWVVPPSNSSASFNDWASNKRFQVGDIIHFKYKKDSVMQVTKESYKQCNSSHPRFY
# SNTGKTRFMFDHSVPYYFISGTSGHCEKGQKMIVEVISLDQTTKSSAPPAAFGYFVMLLLPLFIFCSLVSRGA]
# Evidence for and against this transcript:
# % of transcript supported by hints (any source): 60
# CDS exons: 2/2
#      P:   2 
# CDS introns: 1/1
#      P:   1 
# 5'UTR exons and introns: 0/1
# 3'UTR exons and introns: 0/1
# hint groups fully obeyed: 0
# incompatible hint groups: 1
#      P:   1 (AL6G25050.t1)
# end gene g15591
Asue_scaffold11	AUGUSTUS	gene	5352757	5353678	.	-	.	ID=AsAag15591
Asue_scaffold11	AUGUSTUS	mRNA	5352757	5353678	.	-	.	ID=AsAag15591.t1;Parent=AsAag15591
Asue_scaffold11	AUGUSTUS	CDS	5353009	5353313	.	-	2	ID=AsAag15591.t1.cds;Parent=AsAag15591.t1
Asue_scaffold11	AUGUSTUS	CDS	5353433	5353583	.	-	0	ID=AsAag15591.t1.cds;Parent=AsAag15591.t1
Asue_scaffold11	AUGUSTUS	exon	5353009	5353313	.	-	.	ID=AsAag15591.t1.exon1;Parent=AsAag15591.t1
Asue_scaffold11	AUGUSTUS	exon	5353433	5353583	.	-	.	ID=AsAag15591.t1.exon2;Parent=AsAag15591.t1
###
# start gene g15592
# protein sequence = [MQALSIWPLKSGLLVGSRLEFELDCSCFVVSHKSRKRHCSTEQGCFGRISSLILVSNRKFEGLAINPTSKVLFLCEPK
# RSLSGSSVGVGWATEQRELGEDVSREDSSSVSVDHSEPQTVNGGEKTNLRVDVRELAYSLRAAKTADDVDIVLKEKGELPLQVYCAMIRGFGKDKRLK
# PAIAVVDWLKRKKSESGGVIGPNLFIYNSLLGAMKQSSVGEAEKILSDMEEEGIVPNIVTYNTLMVIYMEEGEFHKALGILDLVKEKGFEPNPITYST
# ALLVYRRMEDGMGALEFFVELREKYLKREIGNDADYDWEFEFVKLENFVGRICYQVMRRWLVKDENWTTRVLKLLNAMDNAGLKPSREEHERLIWACT
# REEHYIVGKELYKRIRERFPEISLSVCNHLIWLMGKAKKWWAALEIYEDLLDEGPEPNTLSYELVVSHFSILLSAASRRGIWRWGVRLLNKMEDKGLK
# PQSRHWNAVLVACSKASETTAAIQIFKAMVDNGEKPTVISYGALLSALEKGKLYDEAFRVWNHMIKVGIEPNLYAYTTMASVLTGQQKFNLLDTLLKE
# MASKGIEPSVVTYNAVISGCARNGLSGVAYEWFHRMRGEKVEPNEITYEMLIEALANDAKPRLAYELHLKAQNEGLKLSSKPYDAVVKSAESYGATID
# LNLLGPRPDKEKRA]
# Evidence for and against this transcript:
# % of transcript supported by hints (any source): 20
# CDS exons: 1/1
#      P:   1 
# CDS introns: 0/0
# 5'UTR exons and introns: 0/3
# 3'UTR exons and introns: 0/1
# hint groups fully obeyed: 0
# incompatible hint groups: 3
#      P:   3 (AL6G25060.t1,TRINITY_GG_62_c256_g1_i1)
# end gene g15592
Asue_scaffold11	AUGUSTUS	gene	5353938	5358198	.	-	.	ID=AsAag15592
Asue_scaffold11	AUGUSTUS	mRNA	5353938	5358198	.	-	.	ID=AsAag15592.t1;Parent=AsAag15592
Asue_scaffold11	AUGUSTUS	CDS	5353976	5356018	.	-	0	ID=AsAag15592.t1.cds;Parent=AsAag15592.t1
Asue_scaffold11	AUGUSTUS	exon	5353976	5356018	.	-	.	ID=AsAag15592.t1.exon1;Parent=AsAag15592.t1
###
# start gene g15593
# protein sequence = [MMKFKSKRFGIRFGFGKRXXXXXXXXXXXXXXXXXXXXSSSSNYEIKWELRPGGMLVQKRQESIGEDLISIRVSTFAH
# FHDLSIEATSTFGELKMVLLLLTGLEPKQQRLLFKGKEREDHEYLHMVGVGDKDKVLLLEDPAFKDKKLLDLNNISTSCPIIV]
# Evidence for and against this transcript:
# % of transcript supported by hints (any source): 60
# CDS exons: 2/2
#      P:   2 
# CDS introns: 1/1
#      P:   1 
# 5'UTR exons and introns: 0/1
# 3'UTR exons and introns: 0/1
# hint groups fully obeyed: 0
# incompatible hint groups: 1
#      P:   1 (TRINITY_GG_62_c2653_g1_i1)
# end gene g15593
Asue_scaffold11	AUGUSTUS	gene	5358743	5359596	.	+	.	ID=AsAag15593
Asue_scaffold11	AUGUSTUS	mRNA	5358743	5359596	.	+	.	ID=AsAag15593.t1;Parent=AsAag15593
Asue_scaffold11	AUGUSTUS	CDS	5358802	5359072	.	+	0	ID=AsAag15593.t1.cds;Parent=AsAag15593.t1
Asue_scaffold11	AUGUSTUS	CDS	5359355	5359569	.	+	2	ID=AsAag15593.t1.cds;Parent=AsAag15593.t1
Asue_scaffold11	AUGUSTUS	exon	5358802	5359072	.	+	.	ID=AsAag15593.t1.exon1;Parent=AsAag15593.t1
Asue_scaffold11	AUGUSTUS	exon	5359355	5359569	.	+	.	ID=AsAag15593.t1.exon2;Parent=AsAag15593.t1
###
# start gene g15594
# protein sequence = [MTDRHASKGTITVSFPSRSTYILXXXXXXXXXXXXXXXXXXXXXXXXSEMCGNKTSPVVGEEKQSTRTSKRIKKRKNR
# EATITMEEKSPSNLDASRKIRTKTKKPKFLSLKLELNTSHEINENSRTXXXXXXXXXXXXXXXXPDTTLFKEKKRAETTMGGGEKEEEQYDTVAAYLF
# NSATDSTISSIHDLLPSSAAADVDCGGERNNLSPYDRQEHGSSSSSLLRTAMRKGASEEEETTEERWVSYSEVVEEVMSRSGTPRCCGGDGNDGRPSL
# ALKLDYEQIMEAWSDKGTLYVDGEPPQTVPDLHASTDGFTDGGEAGSLWAVPEMETTERLWRGHREASLLRYKEKRQNRLFSKRIRYQVRKLNAEKRP
# RVKGRFVKRDDS]
# Evidence for and against this transcript:
# % of transcript supported by hints (any source): 71.4
# CDS exons: 3/3
#      P:   3 
# CDS introns: 2/2
#      E:   2 
#      P:   2 
# 5'UTR exons and introns: 0/1
# 3'UTR exons and introns: 0/1
# hint groups fully obeyed: 2
#      E:   2 
# incompatible hint groups: 1
#      P:   1 (TRINITY_GG_62_c815_g1_i1)
# end gene g15594
Asue_scaffold11	AUGUSTUS	gene	5359826	5361978	.	-	.	ID=AsAag15594
Asue_scaffold11	AUGUSTUS	mRNA	5359826	5361978	.	-	.	ID=AsAag15594.t1;Parent=AsAag15594
Asue_scaffold11	AUGUSTUS	CDS	5360078	5360107	.	-	0	ID=AsAag15594.t1.cds;Parent=AsAag15594.t1
Asue_scaffold11	AUGUSTUS	CDS	5360272	5360463	.	-	0	ID=AsAag15594.t1.cds;Parent=AsAag15594.t1
Asue_scaffold11	AUGUSTUS	CDS	5360844	5361776	.	-	0	ID=AsAag15594.t1.cds;Parent=AsAag15594.t1
Asue_scaffold11	AUGUSTUS	exon	5360078	5360107	.	-	.	ID=AsAag15594.t1.exon1;Parent=AsAag15594.t1
Asue_scaffold11	AUGUSTUS	exon	5360272	5360463	.	-	.	ID=AsAag15594.t1.exon2;Parent=AsAag15594.t1
Asue_scaffold11	AUGUSTUS	exon	5360844	5361776	.	-	.	ID=AsAag15594.t1.exon3;Parent=AsAag15594.t1
###
# start gene g15595
# protein sequence = [MARQFVVLALLALTIATAFAADAPSASPKKSPSPTATPTKAPTAPTKALVAPTKAPAAAPKSSSASSPKASSPAAEGP
# VPEDDYSASSPSDSAEAPTVSSPPAPTPDSTSAVDGPSDGPTAESPKSGAVTTAKLSVVGTIVAVGFFFFSF]
# Evidence for and against this transcript:
# % of transcript supported by hints (any source): 33.3
# CDS exons: 1/1
#      P:   1 
# CDS introns: 0/0
# 5'UTR exons and introns: 0/1
# 3'UTR exons and introns: 0/1
# hint groups fully obeyed: 0
# incompatible hint groups: 3
#      P:   3 (AL6G25090.t1,TRINITY_GG_62_c1218_g1_i1)
# end gene g15595
Asue_scaffold11	AUGUSTUS	gene	5363677	5364448	.	-	.	ID=AsAag15595
Asue_scaffold11	AUGUSTUS	mRNA	5363677	5364448	.	-	.	ID=AsAag15595.t1;Parent=AsAag15595
Asue_scaffold11	AUGUSTUS	CDS	5363867	5364319	.	-	0	ID=AsAag15595.t1.cds;Parent=AsAag15595.t1
Asue_scaffold11	AUGUSTUS	exon	5363867	5364319	.	-	.	ID=AsAag15595.t1.exon1;Parent=AsAag15595.t1
###
# start gene g15596
# protein sequence = [MSFTCCHDVKNFLDEAHDYENVLXXXXXXXXXXXGGVTSSVAAKFAFFPPSPSSYKLVYDELTGLLLMNPFPHRENVE
# ILKLPTRRGTEIVTMYVRHPMATSTLLYSHGNAADLGQMYELFIELSIHLKVNLMGYDYSGYGQSTGKPSEHHTYADIEAAYKCLEETYGAKQEDVIL
# YGQSVGSGPTLDLAARLPHLRAVVLHSPILSGLRVMYPVKKTYWFDIFKNIDKIPLVNCPVLVIHGTCDEVVDCSHGKQLWELSKEKYEPLWLEGGNH
# CDLEHYPEYIKHLKKFITTVERSLSSRASTAQSEKQSSDLEMPRQSVDRREKPRQSVDRREKEKPPKGPSKKSKLRITFEQHLDRTRRSVDFHEKARK
# SVDXXXXXXXXXXIERGRKSVDRLDRVRSE]
# Evidence for and against this transcript:
# % of transcript supported by hints (any source): 69.2
# CDS exons: 5/6
#      P:   5 
# CDS introns: 4/5
#      E:   4 
#      P:   4 
# 5'UTR exons and introns: 0/1
# 3'UTR exons and introns: 0/1
# hint groups fully obeyed: 8
#      E:   4 
#      P:   4 
# incompatible hint groups: 7
#      P:   7 (AL6G25100.t1,TRINITY_GG_62_c1068_g1_i1)
# end gene g15596
Asue_scaffold11	AUGUSTUS	gene	5365170	5368478	.	-	.	ID=AsAag15596
Asue_scaffold11	AUGUSTUS	mRNA	5365170	5368478	.	-	.	ID=AsAag15596.t1;Parent=AsAag15596
Asue_scaffold11	AUGUSTUS	CDS	5365326	5365811	.	-	0	ID=AsAag15596.t1.cds;Parent=AsAag15596.t1
Asue_scaffold11	AUGUSTUS	CDS	5365891	5365938	.	-	0	ID=AsAag15596.t1.cds;Parent=AsAag15596.t1
Asue_scaffold11	AUGUSTUS	CDS	5366030	5366266	.	-	0	ID=AsAag15596.t1.cds;Parent=AsAag15596.t1
Asue_scaffold11	AUGUSTUS	CDS	5366367	5366403	.	-	1	ID=AsAag15596.t1.cds;Parent=AsAag15596.t1
Asue_scaffold11	AUGUSTUS	CDS	5367101	5367448	.	-	1	ID=AsAag15596.t1.cds;Parent=AsAag15596.t1
Asue_scaffold11	AUGUSTUS	CDS	5368334	5368386	.	-	0	ID=AsAag15596.t1.cds;Parent=AsAag15596.t1
Asue_scaffold11	AUGUSTUS	exon	5365326	5365811	.	-	.	ID=AsAag15596.t1.exon1;Parent=AsAag15596.t1
Asue_scaffold11	AUGUSTUS	exon	5365891	5365938	.	-	.	ID=AsAag15596.t1.exon2;Parent=AsAag15596.t1
Asue_scaffold11	AUGUSTUS	exon	5366030	5366266	.	-	.	ID=AsAag15596.t1.exon3;Parent=AsAag15596.t1
Asue_scaffold11	AUGUSTUS	exon	5366367	5366403	.	-	.	ID=AsAag15596.t1.exon4;Parent=AsAag15596.t1
Asue_scaffold11	AUGUSTUS	exon	5367101	5367448	.	-	.	ID=AsAag15596.t1.exon5;Parent=AsAag15596.t1
Asue_scaffold11	AUGUSTUS	exon	5368334	5368386	.	-	.	ID=AsAag15596.t1.exon6;Parent=AsAag15596.t1
###
# start gene g15597
# protein sequence = [MGWPFIGETVSFFKPHRSDSIGTFLQQRVSRYGKVFKSNICGGKAIVSCDQELNMFILQNEGKLFTSDYPKAMHDILG
# KYSLLLATGEIHRKLKNVIISFINLTKSKPDFLHCAENLSISILKSWKNCREVEFHKEVKMYTLSVMVNQLLSIKPEDPARLYVLQDFLSYMKGFISL
# PIPLPGTGYTNAIKARKRLSARVMGMIKQRERXXXXXXXXXXXXXFLDAIISNEDLNYEEKVSIVLDILLGGFETSATSLSLVVYFLAKSPNLLHKLK
# EEHKAIRAKKGDGELLSWEDYQKMEFTQCVMSEALRCGNIVKTVHRKATHDIKFKEYVIPKGWKVFPIFTAVHLDPSLHENPFEFNPMRWTDKAKMNK
# KTTAFGGGVRVCPGGELGKLQIAFFLHHLVLSYRWKIKSDEMPIAHPYVEFKRGMLLEIEPTS]
# Evidence for and against this transcript:
# % of transcript supported by hints (any source): 89.5
# CDS exons: 9/9
#      P:   9 
# CDS introns: 8/8
#      P:   8 
# 5'UTR exons and introns: 0/1
# 3'UTR exons and introns: 0/1
# hint groups fully obeyed: 0
# incompatible hint groups: 1
#      P:   1 (AL6G25110.t1)
# end gene g15597
Asue_scaffold11	AUGUSTUS	gene	5371073	5373921	.	+	.	ID=AsAag15597
Asue_scaffold11	AUGUSTUS	mRNA	5371073	5373921	.	+	.	ID=AsAag15597.t1;Parent=AsAag15597
Asue_scaffold11	AUGUSTUS	CDS	5371255	5371346	.	+	0	ID=AsAag15597.t1.cds;Parent=AsAag15597.t1
Asue_scaffold11	AUGUSTUS	CDS	5371539	5371863	.	+	1	ID=AsAag15597.t1.cds;Parent=AsAag15597.t1
Asue_scaffold11	AUGUSTUS	CDS	5371964	5372116	.	+	0	ID=AsAag15597.t1.cds;Parent=AsAag15597.t1
Asue_scaffold11	AUGUSTUS	CDS	5372344	5372595	.	+	0	ID=AsAag15597.t1.cds;Parent=AsAag15597.t1
Asue_scaffold11	AUGUSTUS	CDS	5372682	5372768	.	+	0	ID=AsAag15597.t1.cds;Parent=AsAag15597.t1
Asue_scaffold11	AUGUSTUS	CDS	5372931	5373009	.	+	0	ID=AsAag15597.t1.cds;Parent=AsAag15597.t1
Asue_scaffold11	AUGUSTUS	CDS	5373102	5373208	.	+	2	ID=AsAag15597.t1.cds;Parent=AsAag15597.t1
Asue_scaffold11	AUGUSTUS	CDS	5373303	5373424	.	+	0	ID=AsAag15597.t1.cds;Parent=AsAag15597.t1
Asue_scaffold11	AUGUSTUS	CDS	5373647	5373737	.	+	1	ID=AsAag15597.t1.cds;Parent=AsAag15597.t1
Asue_scaffold11	AUGUSTUS	exon	5371255	5371346	.	+	.	ID=AsAag15597.t1.exon1;Parent=AsAag15597.t1
Asue_scaffold11	AUGUSTUS	exon	5371539	5371863	.	+	.	ID=AsAag15597.t1.exon2;Parent=AsAag15597.t1
Asue_scaffold11	AUGUSTUS	exon	5371964	5372116	.	+	.	ID=AsAag15597.t1.exon3;Parent=AsAag15597.t1
Asue_scaffold11	AUGUSTUS	exon	5372344	5372595	.	+	.	ID=AsAag15597.t1.exon4;Parent=AsAag15597.t1
Asue_scaffold11	AUGUSTUS	exon	5372682	5372768	.	+	.	ID=AsAag15597.t1.exon5;Parent=AsAag15597.t1
Asue_scaffold11	AUGUSTUS	exon	5372931	5373009	.	+	.	ID=AsAag15597.t1.exon6;Parent=AsAag15597.t1
Asue_scaffold11	AUGUSTUS	exon	5373102	5373208	.	+	.	ID=AsAag15597.t1.exon7;Parent=AsAag15597.t1
Asue_scaffold11	AUGUSTUS	exon	5373303	5373424	.	+	.	ID=AsAag15597.t1.exon8;Parent=AsAag15597.t1
Asue_scaffold11	AUGUSTUS	exon	5373647	5373737	.	+	.	ID=AsAag15597.t1.exon9;Parent=AsAag15597.t1
###
# start gene g15598
# protein sequence = [MASSPKITNLPYKRLSLEDDVFGETTRRRSSFYSYRFRRVVSLGGRRRIRVRVKIRRLRGFVRKKANRVKTGILKILK
# RLKESQSHFGDLFAGNYLFMQVNPSSLNTKYVFDKSFQSQNGNIPSRLSFPRVLM]
# Evidence for and against this transcript:
# % of transcript supported by hints (any source): 40
# CDS exons: 1/2
#      P:   1 
# CDS introns: 1/1
#      E:   1 
#      P:   1 
# 5'UTR exons and introns: 0/1
# 3'UTR exons and introns: 0/1
# hint groups fully obeyed: 2
#      E:   1 
#      P:   1 
# incompatible hint groups: 1
#      P:   1 (TRINITY_GG_62_c2423_g1_i1)
# end gene g15598
Asue_scaffold11	AUGUSTUS	gene	5374156	5374778	.	-	.	ID=AsAag15598
Asue_scaffold11	AUGUSTUS	mRNA	5374156	5374778	.	-	.	ID=AsAag15598.t1;Parent=AsAag15598
Asue_scaffold11	AUGUSTUS	CDS	5374258	5374552	.	-	1	ID=AsAag15598.t1.cds;Parent=AsAag15598.t1
Asue_scaffold11	AUGUSTUS	CDS	5374654	5374760	.	-	0	ID=AsAag15598.t1.cds;Parent=AsAag15598.t1
Asue_scaffold11	AUGUSTUS	exon	5374258	5374552	.	-	.	ID=AsAag15598.t1.exon1;Parent=AsAag15598.t1
Asue_scaffold11	AUGUSTUS	exon	5374654	5374760	.	-	.	ID=AsAag15598.t1.exon2;Parent=AsAag15598.t1
###
# start gene g15599
# protein sequence = [MGTGNSKENWRQSSLRXXXXXXXXXXXXXXASHQSYPQYGAESYNYPPPPSYAPPPEYTQPPPPSYSTQPYSASPYSA
# PPSQSYGSDIKKRLERKYSKISDDYSSLEQVTEALARAGLESSNLIVGIDFTKSNEWTGARSFNRKSLHFIGNSPNPYEQAITIIGRTLAAFDEDNLI
# PCYGFGDASTHDQDVFSFNSEDRFCNGFEEVLARYKEIVPQLKLAGPTSFAPIIDMAMTIVEQSGGQYHVLVIIADGQVTRSVDTENGQLSPQEQKTV
# DAIVQASKLPLSIVLVGVGDGPWDMMREFDDNIPSRAFDNFQFVNFTEIMSKNKAQSLKETEFALSALMEIPQQYKATIELNLLGRRNGSIPERFPLP
# PPVHGGSSSYKSPKPFRPPSFKPSVPPHPTEESYHVRSSPVPPPTNSASDNQLCPICLSNPKDMAFGCGHQTCCECGPGLQMCPICRAPIHTRIKLY]
# Evidence for and against this transcript:
# % of transcript supported by hints (any source): 82.6
# CDS exons: 10/10
#      P:  10 
# CDS introns: 9/9
#      E:   9 
#      P:   9 
# 5'UTR exons and introns: 0/3
# 3'UTR exons and introns: 0/1
# hint groups fully obeyed: 20
#      E:   9 
#      P:  11 
# incompatible hint groups: 10
#      P:  10 (AL6G25140.t1,TRINITY_GG_62_c158_g1_i1)
# end gene g15599
Asue_scaffold11	AUGUSTUS	gene	5375518	5378198	.	-	.	ID=AsAag15599
Asue_scaffold11	AUGUSTUS	mRNA	5375518	5378198	.	-	.	ID=AsAag15599.t1;Parent=AsAag15599
Asue_scaffold11	AUGUSTUS	CDS	5375743	5375823	.	-	0	ID=AsAag15599.t1.cds;Parent=AsAag15599.t1
Asue_scaffold11	AUGUSTUS	CDS	5375909	5375965	.	-	0	ID=AsAag15599.t1.cds;Parent=AsAag15599.t1
Asue_scaffold11	AUGUSTUS	CDS	5376056	5376251	.	-	1	ID=AsAag15599.t1.cds;Parent=AsAag15599.t1
Asue_scaffold11	AUGUSTUS	CDS	5376342	5376469	.	-	0	ID=AsAag15599.t1.cds;Parent=AsAag15599.t1
Asue_scaffold11	AUGUSTUS	CDS	5376536	5376641	.	-	1	ID=AsAag15599.t1.cds;Parent=AsAag15599.t1
Asue_scaffold11	AUGUSTUS	CDS	5376734	5376813	.	-	0	ID=AsAag15599.t1.cds;Parent=AsAag15599.t1
Asue_scaffold11	AUGUSTUS	CDS	5376882	5376979	.	-	2	ID=AsAag15599.t1.cds;Parent=AsAag15599.t1
Asue_scaffold11	AUGUSTUS	CDS	5377064	5377318	.	-	2	ID=AsAag15599.t1.cds;Parent=AsAag15599.t1
Asue_scaffold11	AUGUSTUS	CDS	5377404	5377488	.	-	0	ID=AsAag15599.t1.cds;Parent=AsAag15599.t1
Asue_scaffold11	AUGUSTUS	CDS	5377619	5377942	.	-	0	ID=AsAag15599.t1.cds;Parent=AsAag15599.t1
Asue_scaffold11	AUGUSTUS	exon	5375743	5375823	.	-	.	ID=AsAag15599.t1.exon1;Parent=AsAag15599.t1
Asue_scaffold11	AUGUSTUS	exon	5375909	5375965	.	-	.	ID=AsAag15599.t1.exon2;Parent=AsAag15599.t1
Asue_scaffold11	AUGUSTUS	exon	5376056	5376251	.	-	.	ID=AsAag15599.t1.exon3;Parent=AsAag15599.t1
Asue_scaffold11	AUGUSTUS	exon	5376342	5376469	.	-	.	ID=AsAag15599.t1.exon4;Parent=AsAag15599.t1
Asue_scaffold11	AUGUSTUS	exon	5376536	5376641	.	-	.	ID=AsAag15599.t1.exon5;Parent=AsAag15599.t1
Asue_scaffold11	AUGUSTUS	exon	5376734	5376813	.	-	.	ID=AsAag15599.t1.exon6;Parent=AsAag15599.t1
Asue_scaffold11	AUGUSTUS	exon	5376882	5376979	.	-	.	ID=AsAag15599.t1.exon7;Parent=AsAag15599.t1
Asue_scaffold11	AUGUSTUS	exon	5377064	5377318	.	-	.	ID=AsAag15599.t1.exon8;Parent=AsAag15599.t1
Asue_scaffold11	AUGUSTUS	exon	5377404	5377488	.	-	.	ID=AsAag15599.t1.exon9;Parent=AsAag15599.t1
Asue_scaffold11	AUGUSTUS	exon	5377619	5377942	.	-	.	ID=AsAag15599.t1.exon10;Parent=AsAag15599.t1
###
# start gene g15600
# protein sequence = [MKHFRTERVRPTPKLFTYVLVGFIALLGLTCLYYGSSFAPGSRKSDEFDGSNHRVRTGIGSVRNRDSVLAVSRFEVPK
# NWLQRDGILLLELDRLLRPGGYFVYSSPEAYAHDPENRKIGNAMHDLFKRMCWKVVAKRDQSVIWGKPISNSCYLKRDPGVLPPLCPSGDDPDATWNV
# SMKACISPYSVRMHKERWSGLVPWPRRLTAPPPRLEEIGVTPEQFREDTETWRLRVIEYWKLLKLMRQLQKVILCRPKTTEF]
# Evidence for and against this transcript:
# % of transcript supported by hints (any source): 18.2
# CDS exons: 0/5
# CDS introns: 2/4
#      E:   2 
# 5'UTR exons and introns: 0/1
# 3'UTR exons and introns: 0/1
# hint groups fully obeyed: 2
#      E:   2 
# incompatible hint groups: 0
# end gene g15600
Asue_scaffold11	AUGUSTUS	gene	5381763	5384703	.	+	.	ID=AsAag15600
Asue_scaffold11	AUGUSTUS	mRNA	5381763	5384703	.	+	.	ID=AsAag15600.t1;Parent=AsAag15600
Asue_scaffold11	AUGUSTUS	CDS	5381935	5382169	.	+	0	ID=AsAag15600.t1.cds;Parent=AsAag15600.t1
Asue_scaffold11	AUGUSTUS	CDS	5383391	5383717	.	+	2	ID=AsAag15600.t1.cds;Parent=AsAag15600.t1
Asue_scaffold11	AUGUSTUS	CDS	5383805	5383917	.	+	2	ID=AsAag15600.t1.cds;Parent=AsAag15600.t1
Asue_scaffold11	AUGUSTUS	CDS	5384050	5384100	.	+	0	ID=AsAag15600.t1.cds;Parent=AsAag15600.t1
Asue_scaffold11	AUGUSTUS	CDS	5384559	5384609	.	+	0	ID=AsAag15600.t1.cds;Parent=AsAag15600.t1
Asue_scaffold11	AUGUSTUS	exon	5381935	5382169	.	+	.	ID=AsAag15600.t1.exon1;Parent=AsAag15600.t1
Asue_scaffold11	AUGUSTUS	exon	5383391	5383717	.	+	.	ID=AsAag15600.t1.exon2;Parent=AsAag15600.t1
Asue_scaffold11	AUGUSTUS	exon	5383805	5383917	.	+	.	ID=AsAag15600.t1.exon3;Parent=AsAag15600.t1
Asue_scaffold11	AUGUSTUS	exon	5384050	5384100	.	+	.	ID=AsAag15600.t1.exon4;Parent=AsAag15600.t1
Asue_scaffold11	AUGUSTUS	exon	5384559	5384609	.	+	.	ID=AsAag15600.t1.exon5;Parent=AsAag15600.t1
###
# start gene g15601
# protein sequence = [MPPDGERWDFDDGGDRWGSDSDSEEEMNEEEDSIGEFDEDGEISMQESILIGEVDEDGKIVLDETHASNKRKPEELSS
# SDLPXXXXXXXXXXXXXVETTSS]
# Evidence for and against this transcript:
# % of transcript supported by hints (any source): 36.4
# CDS exons: 0/3
# CDS introns: 2/2
#      E:   2 
# 5'UTR exons and introns: 2/5
#      E:   2 
# 3'UTR exons and introns: 0/1
# hint groups fully obeyed: 4
#      E:   4 
# incompatible hint groups: 0
# end gene g15601
Asue_scaffold11	AUGUSTUS	gene	5384820	5386678	.	-	.	ID=AsAag15601
Asue_scaffold11	AUGUSTUS	mRNA	5384820	5386678	.	-	.	ID=AsAag15601.t1;Parent=AsAag15601
Asue_scaffold11	AUGUSTUS	CDS	5385059	5385161	.	-	1	ID=AsAag15601.t1.cds;Parent=AsAag15601.t1
Asue_scaffold11	AUGUSTUS	CDS	5385468	5385567	.	-	2	ID=AsAag15601.t1.cds;Parent=AsAag15601.t1
Asue_scaffold11	AUGUSTUS	CDS	5385670	5385772	.	-	0	ID=AsAag15601.t1.cds;Parent=AsAag15601.t1
Asue_scaffold11	AUGUSTUS	exon	5385059	5385161	.	-	.	ID=AsAag15601.t1.exon1;Parent=AsAag15601.t1
Asue_scaffold11	AUGUSTUS	exon	5385468	5385567	.	-	.	ID=AsAag15601.t1.exon2;Parent=AsAag15601.t1
Asue_scaffold11	AUGUSTUS	exon	5385670	5385772	.	-	.	ID=AsAag15601.t1.exon3;Parent=AsAag15601.t1
###
# start gene g15602
# protein sequence = [MKNNLDRAKLMVSSAVFSWLLMSLFTVTTAVSVQPTCSFPAIYNFGDSNSDTGGISAAFEPIRDPYGQGFFHRPAGRD
# SDGRLTIDFIAERLGLPYLSAYLNSLGSNFRHGANFATGGSTIRRQNETIFQYGISPFSLDMQIAQFDQFKARSAQLFSQIQNRYDREKLPRQEEFAK
# ALYTFDIGQNDLSVGFRTMSVDQLKATIPDIVSHLASAVRNIYQQGGRTFWVHNTGPFGCLPVNMFYMGTPAPGYLDKSGCVKAQNEMAMEFNRKLKE
# TVINLRKELTQAAITYVDVYSAKYEMMSNPKKLGFANPLKVCCGYHEKYDHIWCGNKGKVNNTEIYGGSCPNPAMAVSWDGVHYTEAANKHVADRTLS
# GLLADPPVPITRACYRH]
# Evidence for and against this transcript:
# % of transcript supported by hints (any source): 81.8
# CDS exons: 5/5
#      P:   5 
# CDS introns: 4/4
#      E:   1 
#      P:   4 
# 5'UTR exons and introns: 0/1
# 3'UTR exons and introns: 0/1
# hint groups fully obeyed: 1
#      E:   1 
# incompatible hint groups: 1
#      P:   1 (AL6G25180.t1)
# end gene g15602
Asue_scaffold11	AUGUSTUS	gene	5387533	5389209	.	+	.	ID=AsAag15602
Asue_scaffold11	AUGUSTUS	mRNA	5387533	5389209	.	+	.	ID=AsAag15602.t1;Parent=AsAag15602
Asue_scaffold11	AUGUSTUS	CDS	5387568	5387832	.	+	0	ID=AsAag15602.t1.cds;Parent=AsAag15602.t1
Asue_scaffold11	AUGUSTUS	CDS	5387926	5388135	.	+	2	ID=AsAag15602.t1.cds;Parent=AsAag15602.t1
Asue_scaffold11	AUGUSTUS	CDS	5388223	5388395	.	+	2	ID=AsAag15602.t1.cds;Parent=AsAag15602.t1
Asue_scaffold11	AUGUSTUS	CDS	5388497	5388770	.	+	0	ID=AsAag15602.t1.cds;Parent=AsAag15602.t1
Asue_scaffold11	AUGUSTUS	CDS	5388860	5389107	.	+	2	ID=AsAag15602.t1.cds;Parent=AsAag15602.t1
Asue_scaffold11	AUGUSTUS	exon	5387568	5387832	.	+	.	ID=AsAag15602.t1.exon1;Parent=AsAag15602.t1
Asue_scaffold11	AUGUSTUS	exon	5387926	5388135	.	+	.	ID=AsAag15602.t1.exon2;Parent=AsAag15602.t1
Asue_scaffold11	AUGUSTUS	exon	5388223	5388395	.	+	.	ID=AsAag15602.t1.exon3;Parent=AsAag15602.t1
Asue_scaffold11	AUGUSTUS	exon	5388497	5388770	.	+	.	ID=AsAag15602.t1.exon4;Parent=AsAag15602.t1
Asue_scaffold11	AUGUSTUS	exon	5388860	5389107	.	+	.	ID=AsAag15602.t1.exon5;Parent=AsAag15602.t1
###
# start gene g15603
# protein sequence = [MAKSLHFTRLIMSSSSARMSMTSSLLFSSVKPLRNIHKPYLASHFLSTTSTRYPLQYDMIINRPTQSSLSQTRRRTPR
# AIESGAPDSAEPEFDSWVDNKLALEREQGRPGSGDPEMDKAKRKYYSKRRKRLYGSDSEDESSRKSDEGFVELKPEVVEFDRLHQREEELYFYDTFAY
# PWEKDKHYKMVYQLEKKYYPDQCLDKAFLQPGEVSKKGGDDSGKVRGKKKVVAALGGKRNEVKRIGMENCDEDDDKLVFFDEVKEKKKAEDDVVVTEK
# KVEQFFKGLTKSPSEKGVASGGGDGEPFLVTRNGELPPRWDGPNGTVLLVNKPKGWTSFTVCGKLRRLVKVKKVGHAGTLDPMATGLLIVCIGKATKV
# VDRYQGMIKGYSGVFRLGEATSTLDADSPVIQRESWEHIKDDDIKKALTSFLGEIWQVPPMFSAIKVGGEKMYEKARRGETVELSPRRISIFQFDIER
# SLDDRQNLIFRVICSKGTYIRSLCADLAKALGSCAHLTALRRDSIGEYSANDAWEFNDLEAAITKNYF]
# Evidence for and against this transcript:
# % of transcript supported by hints (any source): 89.5
# CDS exons: 9/9
#      P:   9 
# CDS introns: 8/8
#      E:   8 
#      P:   8 
# 5'UTR exons and introns: 0/1
# 3'UTR exons and introns: 0/1
# hint groups fully obeyed: 8
#      E:   8 
# incompatible hint groups: 1
#      P:   1 (TRINITY_GG_62_c50_g1_i2)
# end gene g15603
Asue_scaffold11	AUGUSTUS	gene	5389264	5391698	.	-	.	ID=AsAag15603
Asue_scaffold11	AUGUSTUS	mRNA	5389264	5391698	.	-	.	ID=AsAag15603.t1;Parent=AsAag15603
Asue_scaffold11	AUGUSTUS	CDS	5389309	5389379	.	-	2	ID=AsAag15603.t1.cds;Parent=AsAag15603.t1
Asue_scaffold11	AUGUSTUS	CDS	5389474	5389511	.	-	1	ID=AsAag15603.t1.cds;Parent=AsAag15603.t1
Asue_scaffold11	AUGUSTUS	CDS	5389595	5389678	.	-	1	ID=AsAag15603.t1.cds;Parent=AsAag15603.t1
Asue_scaffold11	AUGUSTUS	CDS	5389769	5389878	.	-	0	ID=AsAag15603.t1.cds;Parent=AsAag15603.t1
Asue_scaffold11	AUGUSTUS	CDS	5389958	5390068	.	-	0	ID=AsAag15603.t1.cds;Parent=AsAag15603.t1
Asue_scaffold11	AUGUSTUS	CDS	5390157	5390235	.	-	1	ID=AsAag15603.t1.cds;Parent=AsAag15603.t1
Asue_scaffold11	AUGUSTUS	CDS	5390314	5390396	.	-	0	ID=AsAag15603.t1.cds;Parent=AsAag15603.t1
Asue_scaffold11	AUGUSTUS	CDS	5390476	5390531	.	-	2	ID=AsAag15603.t1.cds;Parent=AsAag15603.t1
Asue_scaffold11	AUGUSTUS	CDS	5390623	5391607	.	-	0	ID=AsAag15603.t1.cds;Parent=AsAag15603.t1
Asue_scaffold11	AUGUSTUS	exon	5389309	5389379	.	-	.	ID=AsAag15603.t1.exon1;Parent=AsAag15603.t1
Asue_scaffold11	AUGUSTUS	exon	5389474	5389511	.	-	.	ID=AsAag15603.t1.exon2;Parent=AsAag15603.t1
Asue_scaffold11	AUGUSTUS	exon	5389595	5389678	.	-	.	ID=AsAag15603.t1.exon3;Parent=AsAag15603.t1
Asue_scaffold11	AUGUSTUS	exon	5389769	5389878	.	-	.	ID=AsAag15603.t1.exon4;Parent=AsAag15603.t1
Asue_scaffold11	AUGUSTUS	exon	5389958	5390068	.	-	.	ID=AsAag15603.t1.exon5;Parent=AsAag15603.t1
Asue_scaffold11	AUGUSTUS	exon	5390157	5390235	.	-	.	ID=AsAag15603.t1.exon6;Parent=AsAag15603.t1
Asue_scaffold11	AUGUSTUS	exon	5390314	5390396	.	-	.	ID=AsAag15603.t1.exon7;Parent=AsAag15603.t1
Asue_scaffold11	AUGUSTUS	exon	5390476	5390531	.	-	.	ID=AsAag15603.t1.exon8;Parent=AsAag15603.t1
Asue_scaffold11	AUGUSTUS	exon	5390623	5391607	.	-	.	ID=AsAag15603.t1.exon9;Parent=AsAag15603.t1
###
# start gene g15604
# protein sequence = [MDPNPKPAISGNDKAVFEHRSFARIGFLGNPSDVYFGRTISFTIGNFWAWAKLEPSDHLLIKPHPFHDLVQFDSLDNL
# VYRLENDGYYGGVRLLMAICKVFRNYCKDNGIQLHEKNFTLSYDTNIPRQTGLSGSSAIVSAALSCLLDFYNVRQSIRIEVRPNLILNAEKELGIVAG
# LQDRVAQVYGGGLVHMDFSKEHMDKVGYGIYTIMDINLLPPLHLIYAENPSDSGKVHSTVRRRWLDGDEFIISSMAEIAKLAEEGRTALLKKDYSKLK
# ELMNRNFDLRRSMFGDECLGAMNIEMVEVARKVGAAAKFTGSGGAVVVFCPDGPSQVKLLEEECRKSGFIVEPVKLVPTRLSSSDLKTLSKP]
# Evidence for and against this transcript:
# % of transcript supported by hints (any source): 84.6
# CDS exons: 6/6
#      P:   6 
# CDS introns: 5/5
#      P:   5 
# 5'UTR exons and introns: 0/1
# 3'UTR exons and introns: 0/1
# hint groups fully obeyed: 0
# incompatible hint groups: 1
#      P:   1 (AL6G25200.t1)
# end gene g15604
Asue_scaffold11	AUGUSTUS	gene	5391881	5393788	.	-	.	ID=AsAag15604
Asue_scaffold11	AUGUSTUS	mRNA	5391881	5393788	.	-	.	ID=AsAag15604.t1;Parent=AsAag15604
Asue_scaffold11	AUGUSTUS	CDS	5392082	5392328	.	-	1	ID=AsAag15604.t1.cds;Parent=AsAag15604.t1
Asue_scaffold11	AUGUSTUS	CDS	5392421	5392581	.	-	0	ID=AsAag15604.t1.cds;Parent=AsAag15604.t1
Asue_scaffold11	AUGUSTUS	CDS	5392658	5392774	.	-	0	ID=AsAag15604.t1.cds;Parent=AsAag15604.t1
Asue_scaffold11	AUGUSTUS	CDS	5392856	5393047	.	-	0	ID=AsAag15604.t1.cds;Parent=AsAag15604.t1
Asue_scaffold11	AUGUSTUS	CDS	5393130	5393279	.	-	0	ID=AsAag15604.t1.cds;Parent=AsAag15604.t1
Asue_scaffold11	AUGUSTUS	CDS	5393536	5393769	.	-	0	ID=AsAag15604.t1.cds;Parent=AsAag15604.t1
Asue_scaffold11	AUGUSTUS	exon	5392082	5392328	.	-	.	ID=AsAag15604.t1.exon1;Parent=AsAag15604.t1
Asue_scaffold11	AUGUSTUS	exon	5392421	5392581	.	-	.	ID=AsAag15604.t1.exon2;Parent=AsAag15604.t1
Asue_scaffold11	AUGUSTUS	exon	5392658	5392774	.	-	.	ID=AsAag15604.t1.exon3;Parent=AsAag15604.t1
Asue_scaffold11	AUGUSTUS	exon	5392856	5393047	.	-	.	ID=AsAag15604.t1.exon4;Parent=AsAag15604.t1
Asue_scaffold11	AUGUSTUS	exon	5393130	5393279	.	-	.	ID=AsAag15604.t1.exon5;Parent=AsAag15604.t1
Asue_scaffold11	AUGUSTUS	exon	5393536	5393769	.	-	.	ID=AsAag15604.t1.exon6;Parent=AsAag15604.t1
###
# start gene g15605
# protein sequence = [MSDGYYSSKKTDDICDDVCGQDGSRASKAFSRVRCVLRGLDFKTYIFIFTIVPIFIFGVYLHGQKLTYFLRPLWESPP
# KPFQTLPHYYHENASMATLCSLHGWKHRESPRRVFDAVLFSNEVDMLTIRWKELYPYITQFVILESNSTFTGLPKPLVFNGNRAKFEFVEPRLSYGNI
# AGRFKKGENPFVEEAYQRIALDQLIRLAGIEEDDLLIMSDVDEIPSAHTINLLRWCDGYPPILHLQLKNYLYSFEYFVDNKSWRASIHQYKPGKTRYA
# HFRQGNTLLADSGWHCSFCFRHISEFIFKMKAYSHNDRVRFSHYLNPKRIQDVICKGTDLFDMLPEEYTFREIIGKLGPIPRSYSAVHLPAHLIDKAE
# SYKYLLPGNCIRESG]
# Evidence for and against this transcript:
# % of transcript supported by hints (any source): 42.9
# CDS exons: 2/2
#      P:   2 
# CDS introns: 1/1
#      E:   1 
#      P:   1 
# 5'UTR exons and introns: 0/1
# 3'UTR exons and introns: 0/3
# hint groups fully obeyed: 2
#      E:   1 
#      P:   1 
# incompatible hint groups: 3
#      P:   3 (TRINITY_GG_62_c1759_g1_i1,AL6G25210.t1)
# end gene g15605
Asue_scaffold11	AUGUSTUS	gene	5397193	5399613	.	+	.	ID=AsAag15605
Asue_scaffold11	AUGUSTUS	mRNA	5397193	5399613	.	+	.	ID=AsAag15605.t1;Parent=AsAag15605
Asue_scaffold11	AUGUSTUS	CDS	5397437	5397499	.	+	0	ID=AsAag15605.t1.cds;Parent=AsAag15605.t1
Asue_scaffold11	AUGUSTUS	CDS	5398047	5399147	.	+	0	ID=AsAag15605.t1.cds;Parent=AsAag15605.t1
Asue_scaffold11	AUGUSTUS	exon	5397437	5397499	.	+	.	ID=AsAag15605.t1.exon1;Parent=AsAag15605.t1
Asue_scaffold11	AUGUSTUS	exon	5398047	5399147	.	+	.	ID=AsAag15605.t1.exon2;Parent=AsAag15605.t1
###
# start gene g15606
# protein sequence = [MKGRGAIRRCSSSSLELKTKKKETEVCGLWSVPDDVFVHCMAPHLSRLDLVALSMVTRRYRFVAVLHELRALRSRRSR
# DLYMYVFMHTYPDPSPRWFVLHPVKRRLKPVNLNLYPAPATLAGSCFVKTAWGIYIIGGLMNGKPTSEVTFFDCTDHQVCSVAPMKIARSGASACLDR
# QKIYVFGGCWDDVAADSSNWVEVYDIETGTWELLSVFTPKMPLKIQQSVVIYQKYVYVVDEDGQLFNSSTSEWKFEANGTTESNLENRNDWLFADHTL
# FCRGTGGKILWRFPVDLDWNEVKGLEELQQQHSGFDIIKLCVYSSDSMAIFWEARPQGPDQILELWCAQISMTKHPQGGVLEIWGNIEWSAPVLSDSS
# YTGLNLLFAGSISV]
# Evidence for and against this transcript:
# % of transcript supported by hints (any source): 0
# CDS exons: 0/1
# CDS introns: 0/0
# 5'UTR exons and introns: 0/1
# 3'UTR exons and introns: 0/1
# hint groups fully obeyed: 0
# incompatible hint groups: 0
# end gene g15606
Asue_scaffold11	AUGUSTUS	gene	5399863	5401181	.	+	.	ID=AsAag15606
Asue_scaffold11	AUGUSTUS	mRNA	5399863	5401181	.	+	.	ID=AsAag15606.t1;Parent=AsAag15606
Asue_scaffold11	AUGUSTUS	CDS	5399883	5401043	.	+	0	ID=AsAag15606.t1.cds;Parent=AsAag15606.t1
Asue_scaffold11	AUGUSTUS	exon	5399883	5401043	.	+	.	ID=AsAag15606.t1.exon1;Parent=AsAag15606.t1
###
# start gene g15607
# protein sequence = [MERTWIVDGPWIARNVKNASVSSALQIKDCEAYINCPNCYYRVDNSNALTPWPGLPKGVKFEPTDEEVIEHLEAKCGI
# DGLKPHLLIQDFICSVTQDVGINYTHPQNLPGVSKDGTSVFFFNKTAHAYQNGLRKRRRITPTSLKDESVRWHKTGQTKPVIVNGVQKGCKKIMVLYK
# SARKGLKPEKSNWVLHQYHLGTEEGEIGEYVVSKITYQQPKQWEKTIDESESSGARGGPTTPKTTTPTQAKTVISVDEDEIAYDDTKMVHDSFAEGLD
# NIQEASYGSTSDRGAQVAGNVSVIEDNLVSKKIEASSSLVEKNENYGNVDIGSGNFSMSDLENADLGTLPDFFSLASEDSLLNWLGWF]
# Evidence for and against this transcript:
# % of transcript supported by hints (any source): 0
# CDS exons: 0/6
# CDS introns: 0/5
# 5'UTR exons and introns: 0/1
# 3'UTR exons and introns: 0/1
# hint groups fully obeyed: 0
# incompatible hint groups: 0
# protein sequence = [MKTLHRTWIVDGPWIARNVKNASVSSALQIKDCEAYINCPNCYYRVDNSNALTPWPGLPKGVKFEPTDEEVIEHLEAK
# CGIDGLKPHLLIQDFICSVTQDVGINYTHPQNLPGVSKDGTSVFFFNKTAHAYQNGLRKRRRITPTSLKDESVRWHKTGQTKPVIVNGVQKGCKKIMV
# LYKSARKGLKPEKSNWVLHQYHLGTEEGEIGEYVVSKITYQQPKQWEKTIDESESSGARGGPTTPKTTTPTQAKTVISVDEDEIAYDDTKMVHDSFAE
# GLDNIQEASYGSTSDRGAQVAGNVSVIEDNLVSKKIEASSSLVEKNENYGNVDIGSGNFSMSDLENADLGTLPDFFSLASEDSLLNWLGWF]
# Evidence for and against this transcript:
# % of transcript supported by hints (any source): 0
# CDS exons: 0/5
# CDS introns: 0/4
# 5'UTR exons and introns: 0/1
# 3'UTR exons and introns: 0/1
# hint groups fully obeyed: 0
# incompatible hint groups: 0
# end gene g15607
Asue_scaffold11	AUGUSTUS	gene	5401128	5403788	.	-	.	ID=AsAag15607
Asue_scaffold11	AUGUSTUS	mRNA	5401128	5403788	.	-	.	ID=AsAag15607.t1;Parent=AsAag15607
Asue_scaffold11	AUGUSTUS	CDS	5401550	5401594	.	-	0	ID=AsAag15607.t1.cds;Parent=AsAag15607.t1
Asue_scaffold11	AUGUSTUS	CDS	5401679	5401909	.	-	0	ID=AsAag15607.t1.cds;Parent=AsAag15607.t1
Asue_scaffold11	AUGUSTUS	CDS	5401982	5402466	.	-	2	ID=AsAag15607.t1.cds;Parent=AsAag15607.t1
Asue_scaffold11	AUGUSTUS	CDS	5402546	5402732	.	-	0	ID=AsAag15607.t1.cds;Parent=AsAag15607.t1
Asue_scaffold11	AUGUSTUS	CDS	5402826	5402958	.	-	1	ID=AsAag15607.t1.cds;Parent=AsAag15607.t1
Asue_scaffold11	AUGUSTUS	CDS	5403676	5403683	.	-	0	ID=AsAag15607.t1.cds;Parent=AsAag15607.t1
Asue_scaffold11	AUGUSTUS	exon	5401550	5401594	.	-	.	ID=AsAag15607.t1.exon1;Parent=AsAag15607.t1
Asue_scaffold11	AUGUSTUS	exon	5401679	5401909	.	-	.	ID=AsAag15607.t1.exon2;Parent=AsAag15607.t1
Asue_scaffold11	AUGUSTUS	exon	5401982	5402466	.	-	.	ID=AsAag15607.t1.exon3;Parent=AsAag15607.t1
Asue_scaffold11	AUGUSTUS	exon	5402546	5402732	.	-	.	ID=AsAag15607.t1.exon4;Parent=AsAag15607.t1
Asue_scaffold11	AUGUSTUS	exon	5402826	5402958	.	-	.	ID=AsAag15607.t1.exon5;Parent=AsAag15607.t1
Asue_scaffold11	AUGUSTUS	exon	5403676	5403683	.	-	.	ID=AsAag15607.t1.exon6;Parent=AsAag15607.t1
Asue_scaffold11	AUGUSTUS	mRNA	5401256	5403028	.	-	.	ID=AsAag15607.t2;Parent=AsAag15607
Asue_scaffold11	AUGUSTUS	CDS	5401550	5401594	.	-	0	ID=AsAag15607.t2.cds;Parent=AsAag15607.t2
Asue_scaffold11	AUGUSTUS	CDS	5401679	5401909	.	-	0	ID=AsAag15607.t2.cds;Parent=AsAag15607.t2
Asue_scaffold11	AUGUSTUS	CDS	5401982	5402466	.	-	2	ID=AsAag15607.t2.cds;Parent=AsAag15607.t2
Asue_scaffold11	AUGUSTUS	CDS	5402546	5402732	.	-	0	ID=AsAag15607.t2.cds;Parent=AsAag15607.t2
Asue_scaffold11	AUGUSTUS	CDS	5402826	5402975	.	-	0	ID=AsAag15607.t2.cds;Parent=AsAag15607.t2
Asue_scaffold11	AUGUSTUS	exon	5401550	5401594	.	-	.	ID=AsAag15607.t2.exon1;Parent=AsAag15607.t2
Asue_scaffold11	AUGUSTUS	exon	5401679	5401909	.	-	.	ID=AsAag15607.t2.exon2;Parent=AsAag15607.t2
Asue_scaffold11	AUGUSTUS	exon	5401982	5402466	.	-	.	ID=AsAag15607.t2.exon3;Parent=AsAag15607.t2
Asue_scaffold11	AUGUSTUS	exon	5402546	5402732	.	-	.	ID=AsAag15607.t2.exon4;Parent=AsAag15607.t2
Asue_scaffold11	AUGUSTUS	exon	5402826	5402975	.	-	.	ID=AsAag15607.t2.exon5;Parent=AsAag15607.t2
###
# start gene g15608
# protein sequence = [MLMQRTTTNAHNNXXXXXXXXXKLPTQNPNLRERIKSQIRSIKLEWKKGKVNPLVRGIRSRLRPKSMPLNVVNDRDGS
# SRILLTDPAGSTAEVLLYGGQVVSWRNERREQLLYMSSKAQLKPPKAIRGGLPICFPQFGNFGALERHGFARNRFWSFDNDPAPLPPANQQSTVDLVL
# KSTEDDLKIWPHSFELRVRISISPGKLTIIPRVRNTDLKAFSFMFSLRNYLYVSDISEVRVEGLETLDYLDNLMRRERFTEQADAITFDGEVDRVYLN
# TPTKIAIIDHERKRTIELRKEGMPNAVVWNPWDKKAKSIADMGDEDYTTMLCVDSGAIETPIVLKPHEEWRGRQELSIVSSSYCSGQLDPRKVLYGDY]
# Evidence for and against this transcript:
# % of transcript supported by hints (any source): 89.5
# CDS exons: 9/9
#      P:   9 
# CDS introns: 8/8
#      E:   7 
#      P:   8 
# 5'UTR exons and introns: 0/1
# 3'UTR exons and introns: 0/1
# hint groups fully obeyed: 15
#      E:   7 
#      P:   8 
# incompatible hint groups: 9
#      P:   9 (AL6G25250.t1,TRINITY_GG_62_c1160_g1_i1)
# end gene g15608
Asue_scaffold11	AUGUSTUS	gene	5404642	5407798	.	-	.	ID=AsAag15608
Asue_scaffold11	AUGUSTUS	mRNA	5404642	5407798	.	-	.	ID=AsAag15608.t1;Parent=AsAag15608
Asue_scaffold11	AUGUSTUS	CDS	5405003	5405220	.	-	2	ID=AsAag15608.t1.cds;Parent=AsAag15608.t1
Asue_scaffold11	AUGUSTUS	CDS	5405317	5405416	.	-	0	ID=AsAag15608.t1.cds;Parent=AsAag15608.t1
Asue_scaffold11	AUGUSTUS	CDS	5405504	5405606	.	-	1	ID=AsAag15608.t1.cds;Parent=AsAag15608.t1
Asue_scaffold11	AUGUSTUS	CDS	5405797	5405928	.	-	1	ID=AsAag15608.t1.cds;Parent=AsAag15608.t1
Asue_scaffold11	AUGUSTUS	CDS	5406011	5406168	.	-	0	ID=AsAag15608.t1.cds;Parent=AsAag15608.t1
Asue_scaffold11	AUGUSTUS	CDS	5406257	5406313	.	-	0	ID=AsAag15608.t1.cds;Parent=AsAag15608.t1
Asue_scaffold11	AUGUSTUS	CDS	5406517	5406591	.	-	0	ID=AsAag15608.t1.cds;Parent=AsAag15608.t1
Asue_scaffold11	AUGUSTUS	CDS	5406902	5407048	.	-	0	ID=AsAag15608.t1.cds;Parent=AsAag15608.t1
Asue_scaffold11	AUGUSTUS	CDS	5407481	5407609	.	-	0	ID=AsAag15608.t1.cds;Parent=AsAag15608.t1
Asue_scaffold11	AUGUSTUS	exon	5405003	5405220	.	-	.	ID=AsAag15608.t1.exon1;Parent=AsAag15608.t1
Asue_scaffold11	AUGUSTUS	exon	5405317	5405416	.	-	.	ID=AsAag15608.t1.exon2;Parent=AsAag15608.t1
Asue_scaffold11	AUGUSTUS	exon	5405504	5405606	.	-	.	ID=AsAag15608.t1.exon3;Parent=AsAag15608.t1
Asue_scaffold11	AUGUSTUS	exon	5405797	5405928	.	-	.	ID=AsAag15608.t1.exon4;Parent=AsAag15608.t1
Asue_scaffold11	AUGUSTUS	exon	5406011	5406168	.	-	.	ID=AsAag15608.t1.exon5;Parent=AsAag15608.t1
Asue_scaffold11	AUGUSTUS	exon	5406257	5406313	.	-	.	ID=AsAag15608.t1.exon6;Parent=AsAag15608.t1
Asue_scaffold11	AUGUSTUS	exon	5406517	5406591	.	-	.	ID=AsAag15608.t1.exon7;Parent=AsAag15608.t1
Asue_scaffold11	AUGUSTUS	exon	5406902	5407048	.	-	.	ID=AsAag15608.t1.exon8;Parent=AsAag15608.t1
Asue_scaffold11	AUGUSTUS	exon	5407481	5407609	.	-	.	ID=AsAag15608.t1.exon9;Parent=AsAag15608.t1
###
# start gene g15609
# protein sequence = [MEEIVVESLLSGNREAQIEAAIELSNLSRKQRQKLAEREIISPLLSMLQSQDCLTTEVALSALLSLAFGSERNKVRIV
# KSGAVPMLLEILQSETKMVVLELAMAFLLILSSCNKNKVKMASTRLIQLLVGLIGVDRLTIQAKVDAIATLQNLSTLHQIVPLVIASGAPYALLQVIN
# CCDKSSELSDKAVALLENIISHSPESVSSIGGAIGVLVEAIEEGSAQCKEHAVGILLGVCNNDRETNRGMILREGVMPGLLQVSVDGTRRAKEMAREL
# LLLLRDCSGYVIKNKQSKIEIVEQIMREIDQEGERIPGTMLKLVEEMISKLST]
# Evidence for and against this transcript:
# % of transcript supported by hints (any source): 60
# CDS exons: 2/2
#      P:   2 
# CDS introns: 1/1
#      P:   1 
# 5'UTR exons and introns: 0/1
# 3'UTR exons and introns: 0/1
# hint groups fully obeyed: 0
# incompatible hint groups: 3
#      P:   3 (TRINITY_GG_62_c1475_g1_i1,AL6G25260.t1)
# end gene g15609
Asue_scaffold11	AUGUSTUS	gene	5412286	5413668	.	-	.	ID=AsAag15609
Asue_scaffold11	AUGUSTUS	mRNA	5412286	5413668	.	-	.	ID=AsAag15609.t1;Parent=AsAag15609
Asue_scaffold11	AUGUSTUS	CDS	5412569	5413337	.	-	1	ID=AsAag15609.t1.cds;Parent=AsAag15609.t1
Asue_scaffold11	AUGUSTUS	CDS	5413424	5413638	.	-	0	ID=AsAag15609.t1.cds;Parent=AsAag15609.t1
Asue_scaffold11	AUGUSTUS	exon	5412569	5413337	.	-	.	ID=AsAag15609.t1.exon1;Parent=AsAag15609.t1
Asue_scaffold11	AUGUSTUS	exon	5413424	5413638	.	-	.	ID=AsAag15609.t1.exon2;Parent=AsAag15609.t1
###
# start gene g15610
# protein sequence = [MPKHYRPAGKKKEGNAARYMTRSQALKHLQVNLNLFRRLCIVKGIFPREPKKKVKGNHHTYYHVKDIAFLMHEPLLEK
# FREIKTYQKKVKKAKAKKNEELARLLLTRQPTYKLDRLIRERYPTFIDALRDLDDCLTMVHLFAVLPASDRENLEVKRVHNCRRLTHEWQAYISRCHA
# LRKVFVSVKGIYYQAELEGQKITWLTPHAIQQVFTNDVDFGVLLTFLEFYETLLAFINFKLYHSLNVKYPPILDSRLEALAADLYALSRYIDASSRGM
# AVEPKVDASSSSQSNDREESELRLAQLQHQLPSSEPGALMHLVADNNKEVEEDEETRVCKSLFKDLKFFLSREVPRESLLFVLPAFGGMVSWEGEGAP
# FKEDDESITHHIIDKPSAGHVYLSRVYVQPQWIYDCVNARIILPTEKYLVGRIPPPHLSPFVDNEAEGYVPDYAETIKRLQAAARNEVLPLPGVGKED
# LEDPQNLLYAGVMSRAEEAEAAKNKKKMAAQEKQYHEELKMEITASKDVVAPMVTEDEESVPDAMQIAQENADMSTVLMSRKKRKLYEAMKIGQKKKK
# ASVELIEQRKKKLNDAQS]
# Evidence for and against this transcript:
# % of transcript supported by hints (any source): 92.6
# CDS exons: 13/13
#      P:  13 
# CDS introns: 12/12
#      E:  12 
#      P:  12 
# 5'UTR exons and introns: 0/1
# 3'UTR exons and introns: 0/1
# hint groups fully obeyed: 25
#      E:  12 
#      P:  13 
# incompatible hint groups: 13
#      P:  13 (AL6G25270.t1,TRINITY_GG_62_c1407_g1_i1)
# end gene g15610
Asue_scaffold11	AUGUSTUS	gene	5415160	5419068	.	-	.	ID=AsAag15610
Asue_scaffold11	AUGUSTUS	mRNA	5415160	5419068	.	-	.	ID=AsAag15610.t1;Parent=AsAag15610
Asue_scaffold11	AUGUSTUS	CDS	5415280	5415357	.	-	0	ID=AsAag15610.t1.cds;Parent=AsAag15610.t1
Asue_scaffold11	AUGUSTUS	CDS	5415561	5415752	.	-	0	ID=AsAag15610.t1.cds;Parent=AsAag15610.t1
Asue_scaffold11	AUGUSTUS	CDS	5415853	5416072	.	-	1	ID=AsAag15610.t1.cds;Parent=AsAag15610.t1
Asue_scaffold11	AUGUSTUS	CDS	5416165	5416286	.	-	0	ID=AsAag15610.t1.cds;Parent=AsAag15610.t1
Asue_scaffold11	AUGUSTUS	CDS	5416374	5416481	.	-	0	ID=AsAag15610.t1.cds;Parent=AsAag15610.t1
Asue_scaffold11	AUGUSTUS	CDS	5416941	5417206	.	-	2	ID=AsAag15610.t1.cds;Parent=AsAag15610.t1
Asue_scaffold11	AUGUSTUS	CDS	5417336	5417429	.	-	0	ID=AsAag15610.t1.cds;Parent=AsAag15610.t1
Asue_scaffold11	AUGUSTUS	CDS	5417574	5417684	.	-	0	ID=AsAag15610.t1.cds;Parent=AsAag15610.t1
Asue_scaffold11	AUGUSTUS	CDS	5417771	5417855	.	-	1	ID=AsAag15610.t1.cds;Parent=AsAag15610.t1
Asue_scaffold11	AUGUSTUS	CDS	5417960	5418085	.	-	1	ID=AsAag15610.t1.cds;Parent=AsAag15610.t1
Asue_scaffold11	AUGUSTUS	CDS	5418185	5418433	.	-	1	ID=AsAag15610.t1.cds;Parent=AsAag15610.t1
Asue_scaffold11	AUGUSTUS	CDS	5418715	5418800	.	-	0	ID=AsAag15610.t1.cds;Parent=AsAag15610.t1
Asue_scaffold11	AUGUSTUS	CDS	5418962	5418985	.	-	0	ID=AsAag15610.t1.cds;Parent=AsAag15610.t1
Asue_scaffold11	AUGUSTUS	exon	5415280	5415357	.	-	.	ID=AsAag15610.t1.exon1;Parent=AsAag15610.t1
Asue_scaffold11	AUGUSTUS	exon	5415561	5415752	.	-	.	ID=AsAag15610.t1.exon2;Parent=AsAag15610.t1
Asue_scaffold11	AUGUSTUS	exon	5415853	5416072	.	-	.	ID=AsAag15610.t1.exon3;Parent=AsAag15610.t1
Asue_scaffold11	AUGUSTUS	exon	5416165	5416286	.	-	.	ID=AsAag15610.t1.exon4;Parent=AsAag15610.t1
Asue_scaffold11	AUGUSTUS	exon	5416374	5416481	.	-	.	ID=AsAag15610.t1.exon5;Parent=AsAag15610.t1
Asue_scaffold11	AUGUSTUS	exon	5416941	5417206	.	-	.	ID=AsAag15610.t1.exon6;Parent=AsAag15610.t1
Asue_scaffold11	AUGUSTUS	exon	5417336	5417429	.	-	.	ID=AsAag15610.t1.exon7;Parent=AsAag15610.t1
Asue_scaffold11	AUGUSTUS	exon	5417574	5417684	.	-	.	ID=AsAag15610.t1.exon8;Parent=AsAag15610.t1
Asue_scaffold11	AUGUSTUS	exon	5417771	5417855	.	-	.	ID=AsAag15610.t1.exon9;Parent=AsAag15610.t1
Asue_scaffold11	AUGUSTUS	exon	5417960	5418085	.	-	.	ID=AsAag15610.t1.exon10;Parent=AsAag15610.t1
Asue_scaffold11	AUGUSTUS	exon	5418185	5418433	.	-	.	ID=AsAag15610.t1.exon11;Parent=AsAag15610.t1
Asue_scaffold11	AUGUSTUS	exon	5418715	5418800	.	-	.	ID=AsAag15610.t1.exon12;Parent=AsAag15610.t1
Asue_scaffold11	AUGUSTUS	exon	5418962	5418985	.	-	.	ID=AsAag15610.t1.exon13;Parent=AsAag15610.t1
###
# start gene g15611
# protein sequence = [MSLTELDDGLVRRMAIGAVFSDFGGKIHSVGFHRTDDLLVTSSEDDSLRLFDIANAKQLKITYHKKHGTDRVCFTHHP
# SSLICSSRYNLESTGESLRYLSMYDNRILRYFKGHKDRVVSLCMSPINDSFMSGSLDRSVRLWDLRVNACQGILHLRGRPAVAYDQQGLVFAIAMEGG
# AVKLFDSRCYDKGPFDTFLVGGDTAEVNDIKFSNDGKSMLLTTTNNNIYVLDAYRGEKKCGFSLEPSQGTPIEATFTPDGKYVLSGSGDGTLHAWNID
# NPSEVARWENNIGVVSCLKWAPRRAMFVAASTVLTFWIPNDGEPPSPADPPAD]
# Evidence for and against this transcript:
# % of transcript supported by hints (any source): 90.5
# CDS exons: 10/10
#      P:  10 
# CDS introns: 9/9
#      E:   6 
#      P:   9 
# 5'UTR exons and introns: 0/1
# 3'UTR exons and introns: 0/1
# hint groups fully obeyed: 17
#      E:   6 
#      P:  11 
# incompatible hint groups: 9
#      P:   9 (AL6G25280.t1,TRINITY_GG_62_c539_g1_i1)
# end gene g15611
Asue_scaffold11	AUGUSTUS	gene	5419220	5421618	.	-	.	ID=AsAag15611
Asue_scaffold11	AUGUSTUS	mRNA	5419220	5421618	.	-	.	ID=AsAag15611.t1;Parent=AsAag15611
Asue_scaffold11	AUGUSTUS	CDS	5419443	5419592	.	-	0	ID=AsAag15611.t1.cds;Parent=AsAag15611.t1
Asue_scaffold11	AUGUSTUS	CDS	5419752	5419801	.	-	2	ID=AsAag15611.t1.cds;Parent=AsAag15611.t1
Asue_scaffold11	AUGUSTUS	CDS	5419902	5419983	.	-	0	ID=AsAag15611.t1.cds;Parent=AsAag15611.t1
Asue_scaffold11	AUGUSTUS	CDS	5420066	5420203	.	-	0	ID=AsAag15611.t1.cds;Parent=AsAag15611.t1
Asue_scaffold11	AUGUSTUS	CDS	5420291	5420407	.	-	0	ID=AsAag15611.t1.cds;Parent=AsAag15611.t1
Asue_scaffold11	AUGUSTUS	CDS	5420657	5420756	.	-	1	ID=AsAag15611.t1.cds;Parent=AsAag15611.t1
Asue_scaffold11	AUGUSTUS	CDS	5420845	5420911	.	-	2	ID=AsAag15611.t1.cds;Parent=AsAag15611.t1
Asue_scaffold11	AUGUSTUS	CDS	5421000	5421109	.	-	1	ID=AsAag15611.t1.cds;Parent=AsAag15611.t1
Asue_scaffold11	AUGUSTUS	CDS	5421283	5421383	.	-	0	ID=AsAag15611.t1.cds;Parent=AsAag15611.t1
Asue_scaffold11	AUGUSTUS	CDS	5421498	5421566	.	-	0	ID=AsAag15611.t1.cds;Parent=AsAag15611.t1
Asue_scaffold11	AUGUSTUS	exon	5419443	5419592	.	-	.	ID=AsAag15611.t1.exon1;Parent=AsAag15611.t1
Asue_scaffold11	AUGUSTUS	exon	5419752	5419801	.	-	.	ID=AsAag15611.t1.exon2;Parent=AsAag15611.t1
Asue_scaffold11	AUGUSTUS	exon	5419902	5419983	.	-	.	ID=AsAag15611.t1.exon3;Parent=AsAag15611.t1
Asue_scaffold11	AUGUSTUS	exon	5420066	5420203	.	-	.	ID=AsAag15611.t1.exon4;Parent=AsAag15611.t1
Asue_scaffold11	AUGUSTUS	exon	5420291	5420407	.	-	.	ID=AsAag15611.t1.exon5;Parent=AsAag15611.t1
Asue_scaffold11	AUGUSTUS	exon	5420657	5420756	.	-	.	ID=AsAag15611.t1.exon6;Parent=AsAag15611.t1
Asue_scaffold11	AUGUSTUS	exon	5420845	5420911	.	-	.	ID=AsAag15611.t1.exon7;Parent=AsAag15611.t1
Asue_scaffold11	AUGUSTUS	exon	5421000	5421109	.	-	.	ID=AsAag15611.t1.exon8;Parent=AsAag15611.t1
Asue_scaffold11	AUGUSTUS	exon	5421283	5421383	.	-	.	ID=AsAag15611.t1.exon9;Parent=AsAag15611.t1
Asue_scaffold11	AUGUSTUS	exon	5421498	5421566	.	-	.	ID=AsAag15611.t1.exon10;Parent=AsAag15611.t1
###
# start gene g15612
# protein sequence = [MDSLEPSKLFAEKDRNSPESAIISAIDRTMKAHADKLLHVMEGVSARLTQLETRTRNLENLVDDVKVSVGNSHGKTDG
# KLRQLENIMLEVQSGVQLLKDKQEIVEAQLQLSKLQLSKVNQQPETHSTHVEPTSQPPASLPQPPASAAAPPSLTQQGLPPQQFIQPPASQHSLPPPS
# SQLSQLPSQFSPQQDPYFPPPGQSQPPPTNQPPYQPPPPTQSLHQPPYQSPPQQPQYPQQPPPQLQHPSGYNPEEPPYPQQSYPPNPPRQPPSHPPPG
# SAPSQQYYNGPPTPPSMYDGSGGRSNSGFPSGYSPEPYPYTGPPSSQYGNTPPVKPPHQSGSAPGAYPQLPMARPLPQGLPMASAISSGGSGGSGSPR
# AGNRAPVDDVIDKVVSMGFPRDQVRGTVRTLTENGQAVDLNVVLDKLMNGDRGGMMQQQQQPPRGWFGGR]
# Evidence for and against this transcript:
# % of transcript supported by hints (any source): 57.1
# CDS exons: 2/2
#      P:   2 
# CDS introns: 1/1
#      E:   1 
#      P:   1 
# 5'UTR exons and introns: 1/3
#      E:   1 
#      P:   1 
# 3'UTR exons and introns: 0/1
# hint groups fully obeyed: 5
#      E:   2 
#      P:   3 
# incompatible hint groups: 6
#      P:   6 (TRINITY_GG_62_c147_g1_i1,AL6G25290.t2)
# end gene g15612
Asue_scaffold11	AUGUSTUS	gene	5421669	5424308	.	-	.	ID=AsAag15612
Asue_scaffold11	AUGUSTUS	mRNA	5421669	5424308	.	-	.	ID=AsAag15612.t1;Parent=AsAag15612
Asue_scaffold11	AUGUSTUS	CDS	5422038	5423099	.	-	0	ID=AsAag15612.t1.cds;Parent=AsAag15612.t1
Asue_scaffold11	AUGUSTUS	CDS	5423368	5423634	.	-	0	ID=AsAag15612.t1.cds;Parent=AsAag15612.t1
Asue_scaffold11	AUGUSTUS	exon	5422038	5423099	.	-	.	ID=AsAag15612.t1.exon1;Parent=AsAag15612.t1
Asue_scaffold11	AUGUSTUS	exon	5423368	5423634	.	-	.	ID=AsAag15612.t1.exon2;Parent=AsAag15612.t1
###
# start gene g15613
# protein sequence = [MKKKVSQQKLLYRWKRKVYATLMFAFCLGTFVFIQARFAFIQARFNGITASLDSLKKPRLDQKPQIAFLFIARNRLPL
# EFVWDAFFQGEDGKFSIYVHSRPGFVLSEATTRSKFFLDRQVNDSIQVDWGESTMIEAERVLLRHALRDPFNHRFVFLSDSCIPLYSFSYTYNYIMST
# PTSFVDSFADTKDSRYNPRMNPIIPVHNWRKGSQWVVLNRKHAEIVVNDTSVFPMFQQHCRRKSLPEFWRDRPVPAEGWKEHNCIPDEHYVQTLLSQK
# GVDSELTRRSLTHSAWDLSSSKSNERRGWHPMTYKFSDATPDLIQSIKGIDNINYETEYRREWCNSKGKPSPCFLFARKFTRPAALRLLRESILLEDK
# EQDN]
# Evidence for and against this transcript:
# % of transcript supported by hints (any source): 91.3
# CDS exons: 11/11
#      P:  11 
# CDS introns: 10/10
#      E:   9 
#      P:  10 
# 5'UTR exons and introns: 0/1
# 3'UTR exons and introns: 0/1
# hint groups fully obeyed: 19
#      E:   9 
#      P:  10 
# incompatible hint groups: 14
#      P:  14 (TRINITY_GG_62_c601_g1_i3)
# end gene g15613
Asue_scaffold11	AUGUSTUS	gene	5425914	5428898	.	-	.	ID=AsAag15613
Asue_scaffold11	AUGUSTUS	mRNA	5425914	5428898	.	-	.	ID=AsAag15613.t1;Parent=AsAag15613
Asue_scaffold11	AUGUSTUS	CDS	5426026	5426061	.	-	0	ID=AsAag15613.t1.cds;Parent=AsAag15613.t1
Asue_scaffold11	AUGUSTUS	CDS	5426166	5426294	.	-	0	ID=AsAag15613.t1.cds;Parent=AsAag15613.t1
Asue_scaffold11	AUGUSTUS	CDS	5426456	5426605	.	-	0	ID=AsAag15613.t1.cds;Parent=AsAag15613.t1
Asue_scaffold11	AUGUSTUS	CDS	5426704	5426769	.	-	0	ID=AsAag15613.t1.cds;Parent=AsAag15613.t1
Asue_scaffold11	AUGUSTUS	CDS	5426955	5426993	.	-	0	ID=AsAag15613.t1.cds;Parent=AsAag15613.t1
Asue_scaffold11	AUGUSTUS	CDS	5427260	5427340	.	-	0	ID=AsAag15613.t1.cds;Parent=AsAag15613.t1
Asue_scaffold11	AUGUSTUS	CDS	5427469	5427550	.	-	1	ID=AsAag15613.t1.cds;Parent=AsAag15613.t1
Asue_scaffold11	AUGUSTUS	CDS	5427642	5427713	.	-	1	ID=AsAag15613.t1.cds;Parent=AsAag15613.t1
Asue_scaffold11	AUGUSTUS	CDS	5427803	5427903	.	-	0	ID=AsAag15613.t1.cds;Parent=AsAag15613.t1
Asue_scaffold11	AUGUSTUS	CDS	5428002	5428115	.	-	0	ID=AsAag15613.t1.cds;Parent=AsAag15613.t1
Asue_scaffold11	AUGUSTUS	CDS	5428411	5428671	.	-	0	ID=AsAag15613.t1.cds;Parent=AsAag15613.t1
Asue_scaffold11	AUGUSTUS	exon	5426026	5426061	.	-	.	ID=AsAag15613.t1.exon1;Parent=AsAag15613.t1
Asue_scaffold11	AUGUSTUS	exon	5426166	5426294	.	-	.	ID=AsAag15613.t1.exon2;Parent=AsAag15613.t1
Asue_scaffold11	AUGUSTUS	exon	5426456	5426605	.	-	.	ID=AsAag15613.t1.exon3;Parent=AsAag15613.t1
Asue_scaffold11	AUGUSTUS	exon	5426704	5426769	.	-	.	ID=AsAag15613.t1.exon4;Parent=AsAag15613.t1
Asue_scaffold11	AUGUSTUS	exon	5426955	5426993	.	-	.	ID=AsAag15613.t1.exon5;Parent=AsAag15613.t1
Asue_scaffold11	AUGUSTUS	exon	5427260	5427340	.	-	.	ID=AsAag15613.t1.exon6;Parent=AsAag15613.t1
Asue_scaffold11	AUGUSTUS	exon	5427469	5427550	.	-	.	ID=AsAag15613.t1.exon7;Parent=AsAag15613.t1
Asue_scaffold11	AUGUSTUS	exon	5427642	5427713	.	-	.	ID=AsAag15613.t1.exon8;Parent=AsAag15613.t1
Asue_scaffold11	AUGUSTUS	exon	5427803	5427903	.	-	.	ID=AsAag15613.t1.exon9;Parent=AsAag15613.t1
Asue_scaffold11	AUGUSTUS	exon	5428002	5428115	.	-	.	ID=AsAag15613.t1.exon10;Parent=AsAag15613.t1
Asue_scaffold11	AUGUSTUS	exon	5428411	5428671	.	-	.	ID=AsAag15613.t1.exon11;Parent=AsAag15613.t1
###
# start gene g15614
# protein sequence = [MEPSQRNTKTPSFSDSTIPVDSDGRATVFRPFSLSSPHSRAFHLAWLSLFSCFFSTFSIPPLVPVISSDLNLSASTVS
# AAGIASFAGSIFSRLAMGPLCDLIGPRTSSAILSFLTAPVILSASLVSSPTSFILVRFFVGFSLANFVANQYWMSSMFSGNVIGLANGVSAGWANVGA
# GISQLLMPLIYATIAEFFPRTIAWRVSFVFPAIFQVTTAVLVLLYGQDTPNGNRKNSNQNKIINPXXXXXXXXXXXXRSSFVEILIGGLGNYRAWILA
# LLYGYSYGVELTTDNVIAGYFYERFGVNLEAAGTIAASFGISNIASRPAGGMISDALGKRFGMRGRLWGLWVVQSVAGLLCVLLGRVNSLWGSIAVMW
# VFSVFVQAASGLVFGVVPFVSTRSLGVVAGITGSGGTVGAVVTQFLLFSGDGVRKQRSISLMGLMTFVFSLSVTSIYFPQWGGMCCGPSEEEDLSRRL
# LVEDEEEDNKVTSGRLRPVC]
# Evidence for and against this transcript:
# % of transcript supported by hints (any source): 60
# CDS exons: 2/2
#      P:   2 
# CDS introns: 1/1
#      E:   1 
#      P:   1 
# 5'UTR exons and introns: 0/1
# 3'UTR exons and introns: 0/1
# hint groups fully obeyed: 2
#      E:   1 
#      P:   1 
# incompatible hint groups: 2
#      P:   2 (TRINITY_GG_62_c689_g1_i1,AL6G25330.t1)
# end gene g15614
Asue_scaffold11	AUGUSTUS	gene	5430068	5431988	.	-	.	ID=AsAag15614
Asue_scaffold11	AUGUSTUS	mRNA	5430068	5431988	.	-	.	ID=AsAag15614.t1;Parent=AsAag15614
Asue_scaffold11	AUGUSTUS	CDS	5430334	5430622	.	-	1	ID=AsAag15614.t1.cds;Parent=AsAag15614.t1
Asue_scaffold11	AUGUSTUS	CDS	5430705	5431888	.	-	0	ID=AsAag15614.t1.cds;Parent=AsAag15614.t1
Asue_scaffold11	AUGUSTUS	exon	5430334	5430622	.	-	.	ID=AsAag15614.t1.exon1;Parent=AsAag15614.t1
Asue_scaffold11	AUGUSTUS	exon	5430705	5431888	.	-	.	ID=AsAag15614.t1.exon2;Parent=AsAag15614.t1
###
# start gene g15615
# protein sequence = [MSSIVNRARSTSLPNFLAWRALGFRTICSGRLGFAPSSPDSPASAGTKILESFKEEFEVGSRVVSFETGKIARFANGS
# VVLGMDQTKVLSTVTCAKTDSPRDFLPLTVDYQEKQYAQGLIPNTYMRREGAPKERELLCGRLIDRPIRPLFPSGFYHEVQIMASVLSSDGKQDPDIL
# AANASSAALMLSDVPWGGPIGVIRIGRICGQFVVNPTMDELSSSDLNLIYACTRDKTMMIDVQSREISEKDLAAALRLAHPEAVKYLDPQIRLAEKAG
# KQKKEYKLSMLSEKTLEKVTDLAATRIESVFSDPSYGKFERGEALDNIGKDVRKVFEEEGDQESLSILPKAVDTVRKKVVRSRMISDGFRVDGRHLDE
# VRPIYCESHYLPALHGSALFSRGDTQVLCTVTLGAPAEAQSLDSLVGPPKKRFMLHYSFPPYCTNEVGKRGGLNRREVGHGTLAEKALLAVLPPEEAF
# PYTVRINSEVMSSDGSTSMASVCGGSMALMDAGIPLRAHVAGVSVGLITDVDPSSGEIKDYRIVTDILGLEDHLGDMDFKIAGTRNGVTAIQLDIKPA
# GIPLDIVCESLENAREARLQILDHMERNINSPRAQDGAYSPRLATFKYTNDSLRSLIGPMGVLKRKIEEETGARLSIDNGTLTIVAKNQDVMEKAQEK
# VDFIIGREIVVGGVYKGTVTSIKEYGAFVEFSGGQQGLLHMSELSHEPVSKVSDVLHIGQYITTMCIETDVRGNIKLSRKAMLPKPERKPASDAGKDS
# VMKESSTVYIETSCVGETVASMPSIVTPPQKSKLSVPAVVIRTAVECHEAEKSSPVNKNDKPKRAATPKPDRKPKSTASKLTVTQKEEEALESIAPEE
# TLAECGETLKQDGKLKSASPKNSSTDSNLVSFSKAMKSIRKENQSENKAEESAFVSTRNLKIGTEMTAKVDEIRARGLVLDLGGEIRGMYKFKEDEER
# EFEKGDTLQVKCTSFSTKGIPVMALVDEEGEE]
# Evidence for and against this transcript:
# % of transcript supported by hints (any source): 93.9
# CDS exons: 16/16
#      P:  16 
# CDS introns: 15/15
#      P:  15 
# 5'UTR exons and introns: 0/1
# 3'UTR exons and introns: 0/1
# hint groups fully obeyed: 12
#      P:  12 
# incompatible hint groups: 5
#      P:   5 (AL6G25340.t1,TRINITY_GG_62_c2358_g1_i1)
# end gene g15615
Asue_scaffold11	AUGUSTUS	gene	5432462	5438128	.	-	.	ID=AsAag15615
Asue_scaffold11	AUGUSTUS	mRNA	5432462	5438128	.	-	.	ID=AsAag15615.t1;Parent=AsAag15615
Asue_scaffold11	AUGUSTUS	CDS	5432666	5432779	.	-	0	ID=AsAag15615.t1.cds;Parent=AsAag15615.t1
Asue_scaffold11	AUGUSTUS	CDS	5432893	5433615	.	-	0	ID=AsAag15615.t1.cds;Parent=AsAag15615.t1
Asue_scaffold11	AUGUSTUS	CDS	5433797	5433940	.	-	0	ID=AsAag15615.t1.cds;Parent=AsAag15615.t1
Asue_scaffold11	AUGUSTUS	CDS	5434014	5434093	.	-	2	ID=AsAag15615.t1.cds;Parent=AsAag15615.t1
Asue_scaffold11	AUGUSTUS	CDS	5434307	5434390	.	-	2	ID=AsAag15615.t1.cds;Parent=AsAag15615.t1
Asue_scaffold11	AUGUSTUS	CDS	5434475	5434694	.	-	0	ID=AsAag15615.t1.cds;Parent=AsAag15615.t1
Asue_scaffold11	AUGUSTUS	CDS	5434869	5434999	.	-	2	ID=AsAag15615.t1.cds;Parent=AsAag15615.t1
Asue_scaffold11	AUGUSTUS	CDS	5435108	5435233	.	-	2	ID=AsAag15615.t1.cds;Parent=AsAag15615.t1
Asue_scaffold11	AUGUSTUS	CDS	5435479	5435641	.	-	0	ID=AsAag15615.t1.cds;Parent=AsAag15615.t1
Asue_scaffold11	AUGUSTUS	CDS	5435950	5436087	.	-	0	ID=AsAag15615.t1.cds;Parent=AsAag15615.t1
Asue_scaffold11	AUGUSTUS	CDS	5436471	5436590	.	-	0	ID=AsAag15615.t1.cds;Parent=AsAag15615.t1
Asue_scaffold11	AUGUSTUS	CDS	5436663	5436824	.	-	0	ID=AsAag15615.t1.cds;Parent=AsAag15615.t1
Asue_scaffold11	AUGUSTUS	CDS	5436901	5437026	.	-	0	ID=AsAag15615.t1.cds;Parent=AsAag15615.t1
Asue_scaffold11	AUGUSTUS	CDS	5437120	5437290	.	-	0	ID=AsAag15615.t1.cds;Parent=AsAag15615.t1
Asue_scaffold11	AUGUSTUS	CDS	5437384	5437539	.	-	0	ID=AsAag15615.t1.cds;Parent=AsAag15615.t1
Asue_scaffold11	AUGUSTUS	CDS	5437767	5438087	.	-	0	ID=AsAag15615.t1.cds;Parent=AsAag15615.t1
Asue_scaffold11	AUGUSTUS	exon	5432666	5432779	.	-	.	ID=AsAag15615.t1.exon1;Parent=AsAag15615.t1
Asue_scaffold11	AUGUSTUS	exon	5432893	5433615	.	-	.	ID=AsAag15615.t1.exon2;Parent=AsAag15615.t1
Asue_scaffold11	AUGUSTUS	exon	5433797	5433940	.	-	.	ID=AsAag15615.t1.exon3;Parent=AsAag15615.t1
Asue_scaffold11	AUGUSTUS	exon	5434014	5434093	.	-	.	ID=AsAag15615.t1.exon4;Parent=AsAag15615.t1
Asue_scaffold11	AUGUSTUS	exon	5434307	5434390	.	-	.	ID=AsAag15615.t1.exon5;Parent=AsAag15615.t1
Asue_scaffold11	AUGUSTUS	exon	5434475	5434694	.	-	.	ID=AsAag15615.t1.exon6;Parent=AsAag15615.t1
Asue_scaffold11	AUGUSTUS	exon	5434869	5434999	.	-	.	ID=AsAag15615.t1.exon7;Parent=AsAag15615.t1
Asue_scaffold11	AUGUSTUS	exon	5435108	5435233	.	-	.	ID=AsAag15615.t1.exon8;Parent=AsAag15615.t1
Asue_scaffold11	AUGUSTUS	exon	5435479	5435641	.	-	.	ID=AsAag15615.t1.exon9;Parent=AsAag15615.t1
Asue_scaffold11	AUGUSTUS	exon	5435950	5436087	.	-	.	ID=AsAag15615.t1.exon10;Parent=AsAag15615.t1
Asue_scaffold11	AUGUSTUS	exon	5436471	5436590	.	-	.	ID=AsAag15615.t1.exon11;Parent=AsAag15615.t1
Asue_scaffold11	AUGUSTUS	exon	5436663	5436824	.	-	.	ID=AsAag15615.t1.exon12;Parent=AsAag15615.t1
Asue_scaffold11	AUGUSTUS	exon	5436901	5437026	.	-	.	ID=AsAag15615.t1.exon13;Parent=AsAag15615.t1
Asue_scaffold11	AUGUSTUS	exon	5437120	5437290	.	-	.	ID=AsAag15615.t1.exon14;Parent=AsAag15615.t1
Asue_scaffold11	AUGUSTUS	exon	5437384	5437539	.	-	.	ID=AsAag15615.t1.exon15;Parent=AsAag15615.t1
Asue_scaffold11	AUGUSTUS	exon	5437767	5438087	.	-	.	ID=AsAag15615.t1.exon16;Parent=AsAag15615.t1
###
# start gene g15616
# protein sequence = [MLNKLTHGVFTYRASLTAMLSSSTSAGLSSSFVSTRNSWKSPRFLSSGIFSGGVSRNRVSFHVQSHRASAVRCFASSG
# GSDRIQVQNPIVEMDGDEMTRVIWSMIKEKLILPYLDLDIKYFDLGILNRDATDDKVTVESAEAALKYNVAIKCATITPDEGRVKEFGLKSMWRSPNG
# TIRNILDGTVFREPIMCSNIPRLVPGWKKPICIGRHAFGDQYRATDTVIKGPGKLKMVFVPEDGNAPVELDVYDFKGPGVALAMYNVDESIRAFAESS
# MAMALTKKWPLYLSTKNTILKKYDGRFKDIFQEVYEANWKQKFEEHSIWYEHRLIDDMVAYAVKSEGGYVWACKNYDGFGSLGLMTSVLLSADGKTLE
# SEAAHGTVTRHFRLHQKGQETSTNSIASIFAWTRGLEHRAKLDKNEKLMDFVKKLESSCVNTVETGKMTKDLALLIHGPKVSRDLFLNTEEFIDAVAS
# KLKTQLKELPLV]
# Evidence for and against this transcript:
# % of transcript supported by hints (any source): 87.1
# CDS exons: 14/15
#      P:  14 
# CDS introns: 13/14
#      E:  13 
#      P:  13 
# 5'UTR exons and introns: 0/1
# 3'UTR exons and introns: 0/1
# hint groups fully obeyed: 32
#      E:  13 
#      P:  19 
# incompatible hint groups: 13
#      E:   1 
#      P:  12 (AL6G25350.t1,TRINITY_GG_62_c269_g1_i1)
# end gene g15616
Asue_scaffold11	AUGUSTUS	gene	5438545	5441848	.	-	.	ID=AsAag15616
Asue_scaffold11	AUGUSTUS	mRNA	5438545	5441848	.	-	.	ID=AsAag15616.t1;Parent=AsAag15616
Asue_scaffold11	AUGUSTUS	CDS	5438635	5438728	.	-	1	ID=AsAag15616.t1.cds;Parent=AsAag15616.t1
Asue_scaffold11	AUGUSTUS	CDS	5438988	5439110	.	-	1	ID=AsAag15616.t1.cds;Parent=AsAag15616.t1
Asue_scaffold11	AUGUSTUS	CDS	5439290	5439432	.	-	0	ID=AsAag15616.t1.cds;Parent=AsAag15616.t1
Asue_scaffold11	AUGUSTUS	CDS	5439509	5439543	.	-	2	ID=AsAag15616.t1.cds;Parent=AsAag15616.t1
Asue_scaffold11	AUGUSTUS	CDS	5439670	5439755	.	-	1	ID=AsAag15616.t1.cds;Parent=AsAag15616.t1
Asue_scaffold11	AUGUSTUS	CDS	5439857	5439925	.	-	1	ID=AsAag15616.t1.cds;Parent=AsAag15616.t1
Asue_scaffold11	AUGUSTUS	CDS	5440011	5440114	.	-	0	ID=AsAag15616.t1.cds;Parent=AsAag15616.t1
Asue_scaffold11	AUGUSTUS	CDS	5440195	5440283	.	-	2	ID=AsAag15616.t1.cds;Parent=AsAag15616.t1
Asue_scaffold11	AUGUSTUS	CDS	5440372	5440473	.	-	2	ID=AsAag15616.t1.cds;Parent=AsAag15616.t1
Asue_scaffold11	AUGUSTUS	CDS	5440559	5440612	.	-	2	ID=AsAag15616.t1.cds;Parent=AsAag15616.t1
Asue_scaffold11	AUGUSTUS	CDS	5440757	5440834	.	-	2	ID=AsAag15616.t1.cds;Parent=AsAag15616.t1
Asue_scaffold11	AUGUSTUS	CDS	5440919	5440956	.	-	1	ID=AsAag15616.t1.cds;Parent=AsAag15616.t1
Asue_scaffold11	AUGUSTUS	CDS	5441089	5441198	.	-	0	ID=AsAag15616.t1.cds;Parent=AsAag15616.t1
Asue_scaffold11	AUGUSTUS	CDS	5441276	5441319	.	-	2	ID=AsAag15616.t1.cds;Parent=AsAag15616.t1
Asue_scaffold11	AUGUSTUS	CDS	5441476	5441755	.	-	0	ID=AsAag15616.t1.cds;Parent=AsAag15616.t1
Asue_scaffold11	AUGUSTUS	exon	5438635	5438728	.	-	.	ID=AsAag15616.t1.exon1;Parent=AsAag15616.t1
Asue_scaffold11	AUGUSTUS	exon	5438988	5439110	.	-	.	ID=AsAag15616.t1.exon2;Parent=AsAag15616.t1
Asue_scaffold11	AUGUSTUS	exon	5439290	5439432	.	-	.	ID=AsAag15616.t1.exon3;Parent=AsAag15616.t1
Asue_scaffold11	AUGUSTUS	exon	5439509	5439543	.	-	.	ID=AsAag15616.t1.exon4;Parent=AsAag15616.t1
Asue_scaffold11	AUGUSTUS	exon	5439670	5439755	.	-	.	ID=AsAag15616.t1.exon5;Parent=AsAag15616.t1
Asue_scaffold11	AUGUSTUS	exon	5439857	5439925	.	-	.	ID=AsAag15616.t1.exon6;Parent=AsAag15616.t1
Asue_scaffold11	AUGUSTUS	exon	5440011	5440114	.	-	.	ID=AsAag15616.t1.exon7;Parent=AsAag15616.t1
Asue_scaffold11	AUGUSTUS	exon	5440195	5440283	.	-	.	ID=AsAag15616.t1.exon8;Parent=AsAag15616.t1
Asue_scaffold11	AUGUSTUS	exon	5440372	5440473	.	-	.	ID=AsAag15616.t1.exon9;Parent=AsAag15616.t1
Asue_scaffold11	AUGUSTUS	exon	5440559	5440612	.	-	.	ID=AsAag15616.t1.exon10;Parent=AsAag15616.t1
Asue_scaffold11	AUGUSTUS	exon	5440757	5440834	.	-	.	ID=AsAag15616.t1.exon11;Parent=AsAag15616.t1
Asue_scaffold11	AUGUSTUS	exon	5440919	5440956	.	-	.	ID=AsAag15616.t1.exon12;Parent=AsAag15616.t1
Asue_scaffold11	AUGUSTUS	exon	5441089	5441198	.	-	.	ID=AsAag15616.t1.exon13;Parent=AsAag15616.t1
Asue_scaffold11	AUGUSTUS	exon	5441276	5441319	.	-	.	ID=AsAag15616.t1.exon14;Parent=AsAag15616.t1
Asue_scaffold11	AUGUSTUS	exon	5441476	5441755	.	-	.	ID=AsAag15616.t1.exon15;Parent=AsAag15616.t1
###
# start gene g15617
# protein sequence = [MLPTESKKALSFKRCIEDGDLVIVYERHDVMKPVKVSKDAVLQNRFGVYKHSDWIGKPLGTKVFSNKGKFVYLLAPTP
# ELWTLVLSHRTQILYIADISFVVMYLEVVPGCVVLESGTGSGSLSTSLARAVAPTGHVYSFDFHEQRAVSAREDFEKTGISNLVTVEVRDIQGEGFPE
# KLSGLADSVFLDLPQPWLAVPSAAKMLKQDGVLCSFSPCIEQVQRTCEVLRSDFIEIRTFEVLLRTYEVKEVKMDTSSMVGESHEDNEGMRPCKRKHR
# SNEDVTVSQDNSSNATSVVMARPCSEARGHTGYLTFARLQXYIAWRTVNSTPELFADESLPAEAKDKQGLDYKRKMDDGLWTFVDMASGRYLWRNLKE
# MREKSQ]
# Evidence for and against this transcript:
# % of transcript supported by hints (any source): 45.5
# CDS exons: 3/4
#      P:   3 
# CDS introns: 2/3
#      E:   1 
#      P:   2 
# 5'UTR exons and introns: 0/3
# 3'UTR exons and introns: 0/1
# hint groups fully obeyed: 3
#      E:   1 
#      P:   2 
# incompatible hint groups: 5
#      P:   5 (TRINITY_GG_62_c3385_g1_i1,TRINITY_GG_62_c2002_g1_i1,AL6G25360.t1,TRINITY_GG_62_c3432_g1_i1)
# end gene g15617
Asue_scaffold11	AUGUSTUS	gene	5441993	5444926	.	+	.	ID=AsAag15617
Asue_scaffold11	AUGUSTUS	mRNA	5441993	5444926	.	+	.	ID=AsAag15617.t1;Parent=AsAag15617
Asue_scaffold11	AUGUSTUS	CDS	5442567	5443015	.	+	0	ID=AsAag15617.t1.cds;Parent=AsAag15617.t1
Asue_scaffold11	AUGUSTUS	CDS	5443114	5443358	.	+	1	ID=AsAag15617.t1.cds;Parent=AsAag15617.t1
Asue_scaffold11	AUGUSTUS	CDS	5443833	5444081	.	+	2	ID=AsAag15617.t1.cds;Parent=AsAag15617.t1
Asue_scaffold11	AUGUSTUS	CDS	5444548	5444741	.	+	2	ID=AsAag15617.t1.cds;Parent=AsAag15617.t1
Asue_scaffold11	AUGUSTUS	exon	5442567	5443015	.	+	.	ID=AsAag15617.t1.exon1;Parent=AsAag15617.t1
Asue_scaffold11	AUGUSTUS	exon	5443114	5443358	.	+	.	ID=AsAag15617.t1.exon2;Parent=AsAag15617.t1
Asue_scaffold11	AUGUSTUS	exon	5443833	5444081	.	+	.	ID=AsAag15617.t1.exon3;Parent=AsAag15617.t1
Asue_scaffold11	AUGUSTUS	exon	5444548	5444741	.	+	.	ID=AsAag15617.t1.exon4;Parent=AsAag15617.t1
###
# start gene g15618
# protein sequence = [MXXXXXXXXXXXXXXDPNLPKPWKGLVDSRTGYLYFWNPETNVTQYERPASSAPPKLAAIPISSSVQTTQQSSSGFNS
# GKEEDKYSRGSDGPKSDSGSRFNEAGRTGPISSNDAASGLGNAASGGSSARGPPSSAAGNELSPEAYCRKHEITVSGGQVPPPLMSFEATGLPPELLR
# EVYSAGFSAPSPIQAQSWPIAMQNRDIVAIAKTGSGKTLGYLIPGFMHLQRIHNDSRMGPTILVLSPTRELATQIQVEALKFGKSSKISCACLYGGAP
# KGPQLKEIERGVDIVVATPGRLNDILEMRRISLHQVSYLVLDEADRMLDMGFEPQIRKIVNEVPTKRQTLMYTATWPKEVRKIAADLLVNPAQVNIGN
# VDELVANKSITQTIEVLAPMEKHSRLEQILRSQEPGSKIIIFCSTKRMCDQLARNLTRTFGAAAIHGDKSQAERDDVLNQFRSGRTPVLVATDVAARG
# LDVKDIRVVVNYDFPNGVEDYVHRIGRTGRAGATGLAYTFFGDQDAKHASDLIKILEGANQKVPPQVREMATRGGGGMNKFRRWGPPSSGGGGGGRGG
# GGGGRGGYGDSGYSGHGESGYGGRGASGYGGRGDSGGRGSWAPSRDSSSSGWGRERSRSPERFKGGPASTSSPPRSFHEAMMMRNR]
# Evidence for and against this transcript:
# % of transcript supported by hints (any source): 78.9
# CDS exons: 8/8
#      P:   8 
# CDS introns: 7/7
#      E:   6 
#      P:   7 
# 5'UTR exons and introns: 0/3
# 3'UTR exons and introns: 0/1
# hint groups fully obeyed: 13
#      E:   6 
#      P:   7 
# incompatible hint groups: 11
#      P:  11 (TRINITY_GG_62_c707_g1_i1)
# end gene g15618
Asue_scaffold11	AUGUSTUS	gene	5445083	5450232	.	+	.	ID=AsAag15618
Asue_scaffold11	AUGUSTUS	mRNA	5445083	5450232	.	+	.	ID=AsAag15618.t1;Parent=AsAag15618
Asue_scaffold11	AUGUSTUS	CDS	5446392	5446697	.	+	0	ID=AsAag15618.t1.cds;Parent=AsAag15618.t1
Asue_scaffold11	AUGUSTUS	CDS	5446841	5446996	.	+	0	ID=AsAag15618.t1.cds;Parent=AsAag15618.t1
Asue_scaffold11	AUGUSTUS	CDS	5447258	5447326	.	+	0	ID=AsAag15618.t1.cds;Parent=AsAag15618.t1
Asue_scaffold11	AUGUSTUS	CDS	5448093	5448362	.	+	0	ID=AsAag15618.t1.cds;Parent=AsAag15618.t1
Asue_scaffold11	AUGUSTUS	CDS	5448450	5448800	.	+	0	ID=AsAag15618.t1.cds;Parent=AsAag15618.t1
Asue_scaffold11	AUGUSTUS	CDS	5448904	5449181	.	+	0	ID=AsAag15618.t1.cds;Parent=AsAag15618.t1
Asue_scaffold11	AUGUSTUS	CDS	5449264	5449677	.	+	1	ID=AsAag15618.t1.cds;Parent=AsAag15618.t1
Asue_scaffold11	AUGUSTUS	CDS	5449762	5449882	.	+	1	ID=AsAag15618.t1.cds;Parent=AsAag15618.t1
Asue_scaffold11	AUGUSTUS	exon	5446392	5446697	.	+	.	ID=AsAag15618.t1.exon1;Parent=AsAag15618.t1
Asue_scaffold11	AUGUSTUS	exon	5446841	5446996	.	+	.	ID=AsAag15618.t1.exon2;Parent=AsAag15618.t1
Asue_scaffold11	AUGUSTUS	exon	5447258	5447326	.	+	.	ID=AsAag15618.t1.exon3;Parent=AsAag15618.t1
Asue_scaffold11	AUGUSTUS	exon	5448093	5448362	.	+	.	ID=AsAag15618.t1.exon4;Parent=AsAag15618.t1
Asue_scaffold11	AUGUSTUS	exon	5448450	5448800	.	+	.	ID=AsAag15618.t1.exon5;Parent=AsAag15618.t1
Asue_scaffold11	AUGUSTUS	exon	5448904	5449181	.	+	.	ID=AsAag15618.t1.exon6;Parent=AsAag15618.t1
Asue_scaffold11	AUGUSTUS	exon	5449264	5449677	.	+	.	ID=AsAag15618.t1.exon7;Parent=AsAag15618.t1
Asue_scaffold11	AUGUSTUS	exon	5449762	5449882	.	+	.	ID=AsAag15618.t1.exon8;Parent=AsAag15618.t1
###
# start gene g15619
# protein sequence = [MAQDSAGDDDFVDWNTDDDLEIDNFQSSPPSSPIQSRVETLVGVAVTTSSLSSPTETTDLVQMGFSDEIFATLFDMGF
# PVEMITRAIKETGPNAETSVIIDTISKYSSDCEAGSSKSKAIDHFLAMGFDEEKVIKAIHEHGEENMEAIANALLSCAEAEKLPVVEEEDVIDWSSDD
# ETNYSDILVSDDEKDPNSKENSNQIRSLVRMGFSELEASLAVERCGENVDIAELTDFLCAAKMAREFSEFHTDPEERKPRNDIKKRRLESKKGPRLSV
# DDEPVRLPNPMIGFGVPNEPGLITHRSLPELARGPPFFYYENVALTPKGVWETISRHLFDIPPEFVDSKYFCAAARKRGYIHNLPIDNRFQIQPPPKY
# TIHDAFPLSKRWWPDWDKRTKLNCILTCTGSAQLTNRIRLALEPYNGEPEPPKHVQRYVIDQCRRWNLVWVGKNKAAPLEPDEMENILGFPKNHTRGG
# GMSRTERYKSLGNSFQVDTVAYHLSVLKPIFPHGINVLSLFTGIGGGEVALHRLQIRMKLVVSVEISKVNRNILKDFWEQTNQTGVLIEFSDIQHLTN
# DTIEGLMEKYGGFDLVIGGSPCNNLAGGNRVSRVGLEGDQSSLFFEYCRILEVVRARMRRS]
# Evidence for and against this transcript:
# % of transcript supported by hints (any source): 76
# CDS exons: 10/11
#      P:  10 
# CDS introns: 9/10
#      E:   1 
#      P:   9 
# 5'UTR exons and introns: 0/3
# 3'UTR exons and introns: 0/1
# hint groups fully obeyed: 1
#      E:   1 
# incompatible hint groups: 1
#      P:   1 (AL6G25400.t1)
# end gene g15619
Asue_scaffold11	AUGUSTUS	gene	5450898	5455958	.	-	.	ID=AsAag15619
Asue_scaffold11	AUGUSTUS	mRNA	5450898	5455958	.	-	.	ID=AsAag15619.t1;Parent=AsAag15619
Asue_scaffold11	AUGUSTUS	CDS	5451826	5452257	.	-	0	ID=AsAag15619.t1.cds;Parent=AsAag15619.t1
Asue_scaffold11	AUGUSTUS	CDS	5452376	5453071	.	-	0	ID=AsAag15619.t1.cds;Parent=AsAag15619.t1
Asue_scaffold11	AUGUSTUS	CDS	5453155	5453252	.	-	2	ID=AsAag15619.t1.cds;Parent=AsAag15619.t1
Asue_scaffold11	AUGUSTUS	CDS	5453820	5453916	.	-	0	ID=AsAag15619.t1.cds;Parent=AsAag15619.t1
Asue_scaffold11	AUGUSTUS	CDS	5454032	5454130	.	-	0	ID=AsAag15619.t1.cds;Parent=AsAag15619.t1
Asue_scaffold11	AUGUSTUS	CDS	5454205	5454251	.	-	2	ID=AsAag15619.t1.cds;Parent=AsAag15619.t1
Asue_scaffold11	AUGUSTUS	CDS	5454334	5454433	.	-	0	ID=AsAag15619.t1.cds;Parent=AsAag15619.t1
Asue_scaffold11	AUGUSTUS	CDS	5454528	5454577	.	-	2	ID=AsAag15619.t1.cds;Parent=AsAag15619.t1
Asue_scaffold11	AUGUSTUS	CDS	5454655	5454787	.	-	0	ID=AsAag15619.t1.cds;Parent=AsAag15619.t1
Asue_scaffold11	AUGUSTUS	CDS	5454883	5455017	.	-	0	ID=AsAag15619.t1.cds;Parent=AsAag15619.t1
Asue_scaffold11	AUGUSTUS	CDS	5455103	5455105	.	-	0	ID=AsAag15619.t1.cds;Parent=AsAag15619.t1
Asue_scaffold11	AUGUSTUS	exon	5451826	5452257	.	-	.	ID=AsAag15619.t1.exon1;Parent=AsAag15619.t1
Asue_scaffold11	AUGUSTUS	exon	5452376	5453071	.	-	.	ID=AsAag15619.t1.exon2;Parent=AsAag15619.t1
Asue_scaffold11	AUGUSTUS	exon	5453155	5453252	.	-	.	ID=AsAag15619.t1.exon3;Parent=AsAag15619.t1
Asue_scaffold11	AUGUSTUS	exon	5453820	5453916	.	-	.	ID=AsAag15619.t1.exon4;Parent=AsAag15619.t1
Asue_scaffold11	AUGUSTUS	exon	5454032	5454130	.	-	.	ID=AsAag15619.t1.exon5;Parent=AsAag15619.t1
Asue_scaffold11	AUGUSTUS	exon	5454205	5454251	.	-	.	ID=AsAag15619.t1.exon6;Parent=AsAag15619.t1
Asue_scaffold11	AUGUSTUS	exon	5454334	5454433	.	-	.	ID=AsAag15619.t1.exon7;Parent=AsAag15619.t1
Asue_scaffold11	AUGUSTUS	exon	5454528	5454577	.	-	.	ID=AsAag15619.t1.exon8;Parent=AsAag15619.t1
Asue_scaffold11	AUGUSTUS	exon	5454655	5454787	.	-	.	ID=AsAag15619.t1.exon9;Parent=AsAag15619.t1
Asue_scaffold11	AUGUSTUS	exon	5454883	5455017	.	-	.	ID=AsAag15619.t1.exon10;Parent=AsAag15619.t1
Asue_scaffold11	AUGUSTUS	exon	5455103	5455105	.	-	.	ID=AsAag15619.t1.exon11;Parent=AsAag15619.t1
###
# start gene g15620
# protein sequence = [MASVVGTLPASSMATKQSNASICAEKLPEGINEMKIKDDKEMEAAVVDGNGTETGHIIVTTIGGKNGQPKQTISYMAE
# RIVGQGSFGIVFQAKCLETGETVAIKKVLQDKRYKNRELQTMRLLDHPNVVSLKHCFFSTTEKDELYLNLVLEYVPETVYRVSKHYSRANQRMPMIYV
# KLYTYQICRALAYIHGGVGVCHRDIKPQNLLVNPHTHQVKLCDFGSAKVLVKGEPNISYICSRYYRAPELIFGATEYTTAIDIWSAGCVLAELLLGQP
# LFPGESGVDQLVEIIKVLGTPTREEIKCMNPNYTEFKFPQIKAHPWHKIFHKRTPPEAVDLVSRLLQYSPNLRSTAMEAIVHPFFDELRDPNTRLPNG
# RPLPPLFNFKPQELKGASLELLSKLIPDHARKQCSFLAL]
# Evidence for and against this transcript:
# % of transcript supported by hints (any source): 88.9
# CDS exons: 12/12
#      P:  12 
# CDS introns: 11/11
#      E:  11 
#      P:  11 
# 5'UTR exons and introns: 1/3
#      E:   1 
# 3'UTR exons and introns: 0/1
# hint groups fully obeyed: 24
#      E:  12 
#      P:  12 
# incompatible hint groups: 13
#      P:  13 (AL6G25410.t1,TRINITY_GG_62_c2041_g1_i1)
# end gene g15620
Asue_scaffold11	AUGUSTUS	gene	5456078	5459498	.	-	.	ID=AsAag15620
Asue_scaffold11	AUGUSTUS	mRNA	5456078	5459498	.	-	.	ID=AsAag15620.t1;Parent=AsAag15620
Asue_scaffold11	AUGUSTUS	CDS	5456325	5456407	.	-	2	ID=AsAag15620.t1.cds;Parent=AsAag15620.t1
Asue_scaffold11	AUGUSTUS	CDS	5456509	5456611	.	-	0	ID=AsAag15620.t1.cds;Parent=AsAag15620.t1
Asue_scaffold11	AUGUSTUS	CDS	5456690	5456773	.	-	0	ID=AsAag15620.t1.cds;Parent=AsAag15620.t1
Asue_scaffold11	AUGUSTUS	CDS	5456864	5456959	.	-	0	ID=AsAag15620.t1.cds;Parent=AsAag15620.t1
Asue_scaffold11	AUGUSTUS	CDS	5457100	5457150	.	-	0	ID=AsAag15620.t1.cds;Parent=AsAag15620.t1
Asue_scaffold11	AUGUSTUS	CDS	5457255	5457395	.	-	0	ID=AsAag15620.t1.cds;Parent=AsAag15620.t1
Asue_scaffold11	AUGUSTUS	CDS	5457509	5457565	.	-	0	ID=AsAag15620.t1.cds;Parent=AsAag15620.t1
Asue_scaffold11	AUGUSTUS	CDS	5457649	5457723	.	-	0	ID=AsAag15620.t1.cds;Parent=AsAag15620.t1
Asue_scaffold11	AUGUSTUS	CDS	5457842	5458114	.	-	0	ID=AsAag15620.t1.cds;Parent=AsAag15620.t1
Asue_scaffold11	AUGUSTUS	CDS	5458220	5458279	.	-	0	ID=AsAag15620.t1.cds;Parent=AsAag15620.t1
Asue_scaffold11	AUGUSTUS	CDS	5458468	5458560	.	-	0	ID=AsAag15620.t1.cds;Parent=AsAag15620.t1
Asue_scaffold11	AUGUSTUS	CDS	5458656	5458775	.	-	0	ID=AsAag15620.t1.cds;Parent=AsAag15620.t1
Asue_scaffold11	AUGUSTUS	exon	5456325	5456407	.	-	.	ID=AsAag15620.t1.exon1;Parent=AsAag15620.t1
Asue_scaffold11	AUGUSTUS	exon	5456509	5456611	.	-	.	ID=AsAag15620.t1.exon2;Parent=AsAag15620.t1
Asue_scaffold11	AUGUSTUS	exon	5456690	5456773	.	-	.	ID=AsAag15620.t1.exon3;Parent=AsAag15620.t1
Asue_scaffold11	AUGUSTUS	exon	5456864	5456959	.	-	.	ID=AsAag15620.t1.exon4;Parent=AsAag15620.t1
Asue_scaffold11	AUGUSTUS	exon	5457100	5457150	.	-	.	ID=AsAag15620.t1.exon5;Parent=AsAag15620.t1
Asue_scaffold11	AUGUSTUS	exon	5457255	5457395	.	-	.	ID=AsAag15620.t1.exon6;Parent=AsAag15620.t1
Asue_scaffold11	AUGUSTUS	exon	5457509	5457565	.	-	.	ID=AsAag15620.t1.exon7;Parent=AsAag15620.t1
Asue_scaffold11	AUGUSTUS	exon	5457649	5457723	.	-	.	ID=AsAag15620.t1.exon8;Parent=AsAag15620.t1
Asue_scaffold11	AUGUSTUS	exon	5457842	5458114	.	-	.	ID=AsAag15620.t1.exon9;Parent=AsAag15620.t1
Asue_scaffold11	AUGUSTUS	exon	5458220	5458279	.	-	.	ID=AsAag15620.t1.exon10;Parent=AsAag15620.t1
Asue_scaffold11	AUGUSTUS	exon	5458468	5458560	.	-	.	ID=AsAag15620.t1.exon11;Parent=AsAag15620.t1
Asue_scaffold11	AUGUSTUS	exon	5458656	5458775	.	-	.	ID=AsAag15620.t1.exon12;Parent=AsAag15620.t1
###
# start gene g15621
# protein sequence = [MYRLTLKCLSLNFLLLISLLSSRFGTCDARHSVYWKGNRRSIAQGESSGTINVLDHGAKGDGTSDDTKAFEDAWKVAC
# KVAASTLLVPSGSTFLVGPISFLGKECKENIVFQLDGKIIAPTSATAWGSGLLQWIEFKSLKGITIKGKGIIDGRGSVWWNNAKMPRTKPTALRFYGS
# NGVTVSGITIQNSPQTHLKFDNCIGIQVSDFTTSSPGDSPNTDGIHLQNSQDAVIYRSTLACGDDCISIQTGCSNINIHDVDCGPGHGISIGGLGKDN
# TKACVSNITVRDVTMHETTNGVRIKSWQGGSGSVKQVMFSNIQVSNVANPIIIDQYYCDGGGCHNETSAVAVSNINYMNIKGTYTKEPVRFACSDSLP
# CTGISLSTIELKPATGKASSLDPFCWEAHGELKTKTLPPIQCLKTEKSPEAASRSNNDAC]
# Evidence for and against this transcript:
# % of transcript supported by hints (any source): 53.8
# CDS exons: 3/6
#      P:   3 
# CDS introns: 4/5
#      P:   4 
# 5'UTR exons and introns: 0/1
# 3'UTR exons and introns: 0/1
# hint groups fully obeyed: 0
# incompatible hint groups: 2
#      P:   2 (AL6G25420.t1,TRINITY_GG_62_c3172_g1_i1)
# end gene g15621
Asue_scaffold11	AUGUSTUS	gene	5462843	5464850	.	+	.	ID=AsAag15621
Asue_scaffold11	AUGUSTUS	mRNA	5462843	5464850	.	+	.	ID=AsAag15621.t1;Parent=AsAag15621
Asue_scaffold11	AUGUSTUS	CDS	5462899	5463102	.	+	0	ID=AsAag15621.t1.cds;Parent=AsAag15621.t1
Asue_scaffold11	AUGUSTUS	CDS	5463178	5463309	.	+	0	ID=AsAag15621.t1.cds;Parent=AsAag15621.t1
Asue_scaffold11	AUGUSTUS	CDS	5463406	5463576	.	+	0	ID=AsAag15621.t1.cds;Parent=AsAag15621.t1
Asue_scaffold11	AUGUSTUS	CDS	5463677	5463884	.	+	0	ID=AsAag15621.t1.cds;Parent=AsAag15621.t1
Asue_scaffold11	AUGUSTUS	CDS	5464035	5464225	.	+	2	ID=AsAag15621.t1.cds;Parent=AsAag15621.t1
Asue_scaffold11	AUGUSTUS	CDS	5464341	5464733	.	+	0	ID=AsAag15621.t1.cds;Parent=AsAag15621.t1
Asue_scaffold11	AUGUSTUS	exon	5462899	5463102	.	+	.	ID=AsAag15621.t1.exon1;Parent=AsAag15621.t1
Asue_scaffold11	AUGUSTUS	exon	5463178	5463309	.	+	.	ID=AsAag15621.t1.exon2;Parent=AsAag15621.t1
Asue_scaffold11	AUGUSTUS	exon	5463406	5463576	.	+	.	ID=AsAag15621.t1.exon3;Parent=AsAag15621.t1
Asue_scaffold11	AUGUSTUS	exon	5463677	5463884	.	+	.	ID=AsAag15621.t1.exon4;Parent=AsAag15621.t1
Asue_scaffold11	AUGUSTUS	exon	5464035	5464225	.	+	.	ID=AsAag15621.t1.exon5;Parent=AsAag15621.t1
Asue_scaffold11	AUGUSTUS	exon	5464341	5464733	.	+	.	ID=AsAag15621.t1.exon6;Parent=AsAag15621.t1
###
# start gene g15622
# protein sequence = [MAVCNCFLQAPPLSRLLLPVLSRRATALSAGYGRLKSTFMFCSTGNRTSPLTSPVRAEVKRVSRKDDQVASASDLQFE
# TPLKIVKYPDPILRAKNKRIGVFDENLKNLVDAMFDVMYKTDGIGLSAPQVGLNVQLMVFNPAGEPGEGEEIVLVNPIIKKYSDKLVPFDEGCLSFPG
# IYAEVVRPQSVKIDARDITGERFSISLSRLPARIFQHEYDHLEGVLFFDRMTDQVLDSIREELEALEKKYEEKTGLPSPERIQARQKRKAGVGFGKR]
# Evidence for and against this transcript:
# % of transcript supported by hints (any source): 73.3
# CDS exons: 5/6
#      P:   5 
# CDS introns: 5/5
#      E:   4 
#      P:   5 
# 5'UTR exons and introns: 0/1
# 3'UTR exons and introns: 1/3
#      E:   1 
# hint groups fully obeyed: 5
#      E:   5 
# incompatible hint groups: 1
#      P:   1 (TRINITY_GG_62_c179_g1_i1)
# end gene g15622
Asue_scaffold11	AUGUSTUS	gene	5465116	5467178	.	-	.	ID=AsAag15622
Asue_scaffold11	AUGUSTUS	mRNA	5465116	5467178	.	-	.	ID=AsAag15622.t1;Parent=AsAag15622
Asue_scaffold11	AUGUSTUS	CDS	5465557	5465658	.	-	0	ID=AsAag15622.t1.cds;Parent=AsAag15622.t1
Asue_scaffold11	AUGUSTUS	CDS	5465846	5465908	.	-	0	ID=AsAag15622.t1.cds;Parent=AsAag15622.t1
Asue_scaffold11	AUGUSTUS	CDS	5466169	5466279	.	-	0	ID=AsAag15622.t1.cds;Parent=AsAag15622.t1
Asue_scaffold11	AUGUSTUS	CDS	5466407	5466599	.	-	1	ID=AsAag15622.t1.cds;Parent=AsAag15622.t1
Asue_scaffold11	AUGUSTUS	CDS	5466688	5466826	.	-	2	ID=AsAag15622.t1.cds;Parent=AsAag15622.t1
Asue_scaffold11	AUGUSTUS	CDS	5466934	5467147	.	-	0	ID=AsAag15622.t1.cds;Parent=AsAag15622.t1
Asue_scaffold11	AUGUSTUS	exon	5465557	5465658	.	-	.	ID=AsAag15622.t1.exon1;Parent=AsAag15622.t1
Asue_scaffold11	AUGUSTUS	exon	5465846	5465908	.	-	.	ID=AsAag15622.t1.exon2;Parent=AsAag15622.t1
Asue_scaffold11	AUGUSTUS	exon	5466169	5466279	.	-	.	ID=AsAag15622.t1.exon3;Parent=AsAag15622.t1
Asue_scaffold11	AUGUSTUS	exon	5466407	5466599	.	-	.	ID=AsAag15622.t1.exon4;Parent=AsAag15622.t1
Asue_scaffold11	AUGUSTUS	exon	5466688	5466826	.	-	.	ID=AsAag15622.t1.exon5;Parent=AsAag15622.t1
Asue_scaffold11	AUGUSTUS	exon	5466934	5467147	.	-	.	ID=AsAag15622.t1.exon6;Parent=AsAag15622.t1
###
# start gene g15623
# protein sequence = [MGLNFTKLFSRLFAKKEMRILMVGLDAAGKTTILYKLKLGEIVTTIPTIGFNVETVEYKNISFTVWDVGGQDKIRPLW
# RHYFQNTQGLIFVVDSNDRDRVVEARDELHRMLNEDELRDAVLLVFANKQDLPNAMNAAEITDKLGLHSLRQRHWYIQSTCATSGEGLYEGLDWLSNN
# IASKA]
# Evidence for and against this transcript:
# % of transcript supported by hints (any source): 73.3
# CDS exons: 5/6
#      P:   5 
# CDS introns: 5/5
#      E:   5 
#      P:   4 
# 5'UTR exons and introns: 1/3
#      E:   1 
# 3'UTR exons and introns: 0/1
# hint groups fully obeyed: 11
#      E:   6 
#      P:   5 
# incompatible hint groups: 6
#      P:   6 (AL2G29860.t1)
# end gene g15623
Asue_scaffold11	AUGUSTUS	gene	5467283	5469660	.	+	.	ID=AsAag15623
Asue_scaffold11	AUGUSTUS	mRNA	5467283	5469660	.	+	.	ID=AsAag15623.t1;Parent=AsAag15623
Asue_scaffold11	AUGUSTUS	CDS	5467825	5467972	.	+	0	ID=AsAag15623.t1.cds;Parent=AsAag15623.t1
Asue_scaffold11	AUGUSTUS	CDS	5468140	5468210	.	+	2	ID=AsAag15623.t1.cds;Parent=AsAag15623.t1
Asue_scaffold11	AUGUSTUS	CDS	5468434	5468553	.	+	0	ID=AsAag15623.t1.cds;Parent=AsAag15623.t1
Asue_scaffold11	AUGUSTUS	CDS	5468636	5468754	.	+	0	ID=AsAag15623.t1.cds;Parent=AsAag15623.t1
Asue_scaffold11	AUGUSTUS	CDS	5468842	5468923	.	+	1	ID=AsAag15623.t1.cds;Parent=AsAag15623.t1
Asue_scaffold11	AUGUSTUS	CDS	5469345	5469350	.	+	0	ID=AsAag15623.t1.cds;Parent=AsAag15623.t1
Asue_scaffold11	AUGUSTUS	exon	5467825	5467972	.	+	.	ID=AsAag15623.t1.exon1;Parent=AsAag15623.t1
Asue_scaffold11	AUGUSTUS	exon	5468140	5468210	.	+	.	ID=AsAag15623.t1.exon2;Parent=AsAag15623.t1
Asue_scaffold11	AUGUSTUS	exon	5468434	5468553	.	+	.	ID=AsAag15623.t1.exon3;Parent=AsAag15623.t1
Asue_scaffold11	AUGUSTUS	exon	5468636	5468754	.	+	.	ID=AsAag15623.t1.exon4;Parent=AsAag15623.t1
Asue_scaffold11	AUGUSTUS	exon	5468842	5468923	.	+	.	ID=AsAag15623.t1.exon5;Parent=AsAag15623.t1
Asue_scaffold11	AUGUSTUS	exon	5469345	5469350	.	+	.	ID=AsAag15623.t1.exon6;Parent=AsAag15623.t1
###
# start gene g15624
# protein sequence = [MDSIYASPDDFRQMRERNKAKGLHLLEFFVNKCHEIGVGCEAWIRKGDPTEVICHEVRRVRPDFLVVGSRGLGPFQKV
# FVGTVSEFCVKHAECPVITIKRSAEESPQDPADD]
# Evidence for and against this transcript:
# % of transcript supported by hints (any source): 66.7
# CDS exons: 3/3
#      P:   3 
# CDS introns: 2/2
#      E:   2 
#      P:   2 
# 5'UTR exons and introns: 1/3
#      E:   1 
#      P:   1 
# 3'UTR exons and introns: 0/1
# hint groups fully obeyed: 3
#      E:   3 
# incompatible hint groups: 1
#      P:   1 (TRINITY_GG_62_c67_g1_i1)
# end gene g15624
Asue_scaffold11	AUGUSTUS	gene	5471656	5473338	.	-	.	ID=AsAag15624
Asue_scaffold11	AUGUSTUS	mRNA	5471656	5473338	.	-	.	ID=AsAag15624.t1;Parent=AsAag15624
Asue_scaffold11	AUGUSTUS	CDS	5471823	5471931	.	-	1	ID=AsAag15624.t1.cds;Parent=AsAag15624.t1
Asue_scaffold11	AUGUSTUS	CDS	5472302	5472420	.	-	0	ID=AsAag15624.t1.cds;Parent=AsAag15624.t1
Asue_scaffold11	AUGUSTUS	CDS	5472550	5472660	.	-	0	ID=AsAag15624.t1.cds;Parent=AsAag15624.t1
Asue_scaffold11	AUGUSTUS	exon	5471823	5471931	.	-	.	ID=AsAag15624.t1.exon1;Parent=AsAag15624.t1
Asue_scaffold11	AUGUSTUS	exon	5472302	5472420	.	-	.	ID=AsAag15624.t1.exon2;Parent=AsAag15624.t1
Asue_scaffold11	AUGUSTUS	exon	5472550	5472660	.	-	.	ID=AsAag15624.t1.exon3;Parent=AsAag15624.t1
###
# start gene g15625
# protein sequence = [MEETPHRVSRRNHGGTHCQNDTVDEESRRRRHFNHHTHGNEVKCSSKRCRSWAAAAIADCVALCCCPCAIINLLTLTF
# VKVPWMIGRRCLGGGRNKKKRRLIHKRKRRGNINGEDEFHHHNNHHRRFETSEGDDKCGCGGVGGCYGGGDYDDHRFVVERDGSLTKEEEEKTTSCKG
# GDHDESRISARVEAERVWLELYQIGHLGFGRVSFTGIQ]
# Evidence for and against this transcript:
# % of transcript supported by hints (any source): 33.3
# CDS exons: 1/1
#      P:   1 
# CDS introns: 0/0
# 5'UTR exons and introns: 0/1
# 3'UTR exons and introns: 0/1
# hint groups fully obeyed: 0
# incompatible hint groups: 1
#      P:   1 (AL6G25460.t1)
# end gene g15625
Asue_scaffold11	AUGUSTUS	gene	5474307	5475038	.	-	.	ID=AsAag15625
Asue_scaffold11	AUGUSTUS	mRNA	5474307	5475038	.	-	.	ID=AsAag15625.t1;Parent=AsAag15625
Asue_scaffold11	AUGUSTUS	CDS	5474365	5475009	.	-	0	ID=AsAag15625.t1.cds;Parent=AsAag15625.t1
Asue_scaffold11	AUGUSTUS	exon	5474365	5475009	.	-	.	ID=AsAag15625.t1.exon1;Parent=AsAag15625.t1
###
# start gene g15626
# protein sequence = [MRILRATDTFSAELKEFMCAAVQRRRDDDGFRGSRGGGKSRNAMDLDSDSGNRLVCVTGGVSYLGRAIVKRLLVHGYS
# VRIVVDCPEDKEKVSEMEADAETASFSNRITSVVSRLTEIESLIKAFDGCAGVFHTSAFVDPAGISGYSKSMAELEAKVSENVIEACTRTASVRKCVF
# TSSLLACTWQNNTYNNLDYSVINEESWSDEQLCIDNKLWYALGKLKAEKAAWRIADSKGLKLATICPALITGPDFFNRNSTSTLAYLKGAKEMYSNGL
# LATMDVNKLAKAHVCLWEGLGNKTAFGRYICFDTILSRDGAEKLAKDIGVQIEKICGNSNDADANAETDASLQISDKKLLDLMSRTLRSCYHES]
# Evidence for and against this transcript:
# % of transcript supported by hints (any source): 81.8
# CDS exons: 5/5
#      P:   5 
# CDS introns: 4/4
#      E:   3 
#      P:   4 
# 5'UTR exons and introns: 0/1
# 3'UTR exons and introns: 0/1
# hint groups fully obeyed: 9
#      E:   3 
#      P:   6 
# incompatible hint groups: 5
#      P:   5 (AL6G25470.t1,TRINITY_GG_62_c131_g1_i2)
# end gene g15626
Asue_scaffold11	AUGUSTUS	gene	5479820	5483118	.	-	.	ID=AsAag15626
Asue_scaffold11	AUGUSTUS	mRNA	5479820	5483118	.	-	.	ID=AsAag15626.t1;Parent=AsAag15626
Asue_scaffold11	AUGUSTUS	CDS	5480071	5480384	.	-	2	ID=AsAag15626.t1.cds;Parent=AsAag15626.t1
Asue_scaffold11	AUGUSTUS	CDS	5480617	5480770	.	-	0	ID=AsAag15626.t1.cds;Parent=AsAag15626.t1
Asue_scaffold11	AUGUSTUS	CDS	5480860	5481057	.	-	0	ID=AsAag15626.t1.cds;Parent=AsAag15626.t1
Asue_scaffold11	AUGUSTUS	CDS	5482208	5482389	.	-	2	ID=AsAag15626.t1.cds;Parent=AsAag15626.t1
Asue_scaffold11	AUGUSTUS	CDS	5482719	5482977	.	-	0	ID=AsAag15626.t1.cds;Parent=AsAag15626.t1
Asue_scaffold11	AUGUSTUS	exon	5480071	5480384	.	-	.	ID=AsAag15626.t1.exon1;Parent=AsAag15626.t1
Asue_scaffold11	AUGUSTUS	exon	5480617	5480770	.	-	.	ID=AsAag15626.t1.exon2;Parent=AsAag15626.t1
Asue_scaffold11	AUGUSTUS	exon	5480860	5481057	.	-	.	ID=AsAag15626.t1.exon3;Parent=AsAag15626.t1
Asue_scaffold11	AUGUSTUS	exon	5482208	5482389	.	-	.	ID=AsAag15626.t1.exon4;Parent=AsAag15626.t1
Asue_scaffold11	AUGUSTUS	exon	5482719	5482977	.	-	.	ID=AsAag15626.t1.exon5;Parent=AsAag15626.t1
###
# start gene g15627
# protein sequence = [MESLDTNFPVRHRKISFESKGNKTEIVICSYEDHILVIATQIGAMGTILHARKEEGMSVEPTFSVSVIFGKRDEPMLT
# ATARRLIEHISSIVPSKPLVLSLGLKDHSSETLKEIVATVIENRLW]
# Evidence for and against this transcript:
# % of transcript supported by hints (any source): 40
# CDS exons: 0/7
# CDS introns: 6/6
#      E:   6 
# 5'UTR exons and introns: 0/1
# 3'UTR exons and introns: 0/1
# hint groups fully obeyed: 6
#      E:   6 
# incompatible hint groups: 0
# end gene g15627
Asue_scaffold11	AUGUSTUS	gene	5488085	5489693	.	+	.	ID=AsAag15627
Asue_scaffold11	AUGUSTUS	mRNA	5488085	5489693	.	+	.	ID=AsAag15627.t1;Parent=AsAag15627
Asue_scaffold11	AUGUSTUS	CDS	5488231	5488290	.	+	0	ID=AsAag15627.t1.cds;Parent=AsAag15627.t1
Asue_scaffold11	AUGUSTUS	CDS	5488512	5488559	.	+	0	ID=AsAag15627.t1.cds;Parent=AsAag15627.t1
Asue_scaffold11	AUGUSTUS	CDS	5488652	5488698	.	+	0	ID=AsAag15627.t1.cds;Parent=AsAag15627.t1
Asue_scaffold11	AUGUSTUS	CDS	5489048	5489114	.	+	1	ID=AsAag15627.t1.cds;Parent=AsAag15627.t1
Asue_scaffold11	AUGUSTUS	CDS	5489196	5489239	.	+	0	ID=AsAag15627.t1.cds;Parent=AsAag15627.t1
Asue_scaffold11	AUGUSTUS	CDS	5489373	5489430	.	+	1	ID=AsAag15627.t1.cds;Parent=AsAag15627.t1
Asue_scaffold11	AUGUSTUS	CDS	5489524	5489574	.	+	0	ID=AsAag15627.t1.cds;Parent=AsAag15627.t1
Asue_scaffold11	AUGUSTUS	exon	5488231	5488290	.	+	.	ID=AsAag15627.t1.exon1;Parent=AsAag15627.t1
Asue_scaffold11	AUGUSTUS	exon	5488512	5488559	.	+	.	ID=AsAag15627.t1.exon2;Parent=AsAag15627.t1
Asue_scaffold11	AUGUSTUS	exon	5488652	5488698	.	+	.	ID=AsAag15627.t1.exon3;Parent=AsAag15627.t1
Asue_scaffold11	AUGUSTUS	exon	5489048	5489114	.	+	.	ID=AsAag15627.t1.exon4;Parent=AsAag15627.t1
Asue_scaffold11	AUGUSTUS	exon	5489196	5489239	.	+	.	ID=AsAag15627.t1.exon5;Parent=AsAag15627.t1
Asue_scaffold11	AUGUSTUS	exon	5489373	5489430	.	+	.	ID=AsAag15627.t1.exon6;Parent=AsAag15627.t1
Asue_scaffold11	AUGUSTUS	exon	5489524	5489574	.	+	.	ID=AsAag15627.t1.exon7;Parent=AsAag15627.t1
###
# start gene g15628
# protein sequence = [MESGSEKKFPLNAKDYKLYEEIGDGVSATVHRALCIPLNVVVAIKVLDLEKCNNDLDGIRREVQTMSLINHPNVLQAH
# CSFTTGHQLWVVMPYMAGGSCLHIIKSSYPDGFEEPVIATLLRETLKALVYLHAHGHIHRDVKAGNILLDSNGAVKLADFGVSACMFDTGDRQRSRNT
# FVGTPCWMAPEVMQQLHGYDFKADVWSFGITALELAHGHAPFSKYPPMKVLLMTLQNAPPGLDYERDKRFSKAFKEMVGTCLVKDPKKRPTSEKLLKH
# PFFKHARPADYLVKTILNGLPPLGDRYRQIKSKEADLLMQNKSEYEAHLSQQEYIRGISAWNFNLEDLKTQAALISDDDASHAEEPDFNQKQCERQDE
# SALSPERASSSATAPSQDDELNDIHDLESSFASFPIKPLQALKGCFDISEDEDNATTPDWKDANLNSGQPHLTKASIGSLADTTKEEDTAAQNTSLPR
# HVISEQKKYLSGSIIPESTFSPKRITSEADREFQQRRYQTERSYSGSLYRTKRDSVDETSEVPHVEHKGRFKVTSADLSPKGSTNSTFTPFSGGSSSP
# SSLNATTASILPSIQSLLQQNAMQREEILRLIKYLEQTSAKQPGSPETYVDELLQTPPATSRERELQSQVMLLQQSFSSLTEELKKQKQKNGQLENQL
# NALTHRND]
# Evidence for and against this transcript:
# % of transcript supported by hints (any source): 79.1
# CDS exons: 14/20
#      P:  14 
# CDS introns: 19/19
#      E:  19 
#      P:  15 
# 5'UTR exons and introns: 1/3
#      E:   1 
# 3'UTR exons and introns: 0/1
# hint groups fully obeyed: 36
#      E:  20 
#      P:  16 
# incompatible hint groups: 13
#      P:  13 
# end gene g15628
Asue_scaffold11	AUGUSTUS	gene	5489749	5495350	.	-	.	ID=AsAag15628
Asue_scaffold11	AUGUSTUS	mRNA	5489749	5495350	.	-	.	ID=AsAag15628.t1;Parent=AsAag15628
Asue_scaffold11	AUGUSTUS	CDS	5490019	5490060	.	-	0	ID=AsAag15628.t1.cds;Parent=AsAag15628.t1
Asue_scaffold11	AUGUSTUS	CDS	5490206	5490257	.	-	1	ID=AsAag15628.t1.cds;Parent=AsAag15628.t1
Asue_scaffold11	AUGUSTUS	CDS	5490426	5490487	.	-	0	ID=AsAag15628.t1.cds;Parent=AsAag15628.t1
Asue_scaffold11	AUGUSTUS	CDS	5490608	5490654	.	-	2	ID=AsAag15628.t1.cds;Parent=AsAag15628.t1
Asue_scaffold11	AUGUSTUS	CDS	5490761	5490803	.	-	0	ID=AsAag15628.t1.cds;Parent=AsAag15628.t1
Asue_scaffold11	AUGUSTUS	CDS	5490869	5490994	.	-	0	ID=AsAag15628.t1.cds;Parent=AsAag15628.t1
Asue_scaffold11	AUGUSTUS	CDS	5491167	5491243	.	-	2	ID=AsAag15628.t1.cds;Parent=AsAag15628.t1
Asue_scaffold11	AUGUSTUS	CDS	5491318	5491391	.	-	1	ID=AsAag15628.t1.cds;Parent=AsAag15628.t1
Asue_scaffold11	AUGUSTUS	CDS	5491519	5491776	.	-	1	ID=AsAag15628.t1.cds;Parent=AsAag15628.t1
Asue_scaffold11	AUGUSTUS	CDS	5491873	5491946	.	-	0	ID=AsAag15628.t1.cds;Parent=AsAag15628.t1
Asue_scaffold11	AUGUSTUS	CDS	5492071	5492196	.	-	0	ID=AsAag15628.t1.cds;Parent=AsAag15628.t1
Asue_scaffold11	AUGUSTUS	CDS	5492264	5492332	.	-	0	ID=AsAag15628.t1.cds;Parent=AsAag15628.t1
Asue_scaffold11	AUGUSTUS	CDS	5492505	5492564	.	-	0	ID=AsAag15628.t1.cds;Parent=AsAag15628.t1
Asue_scaffold11	AUGUSTUS	CDS	5492655	5492825	.	-	0	ID=AsAag15628.t1.cds;Parent=AsAag15628.t1
Asue_scaffold11	AUGUSTUS	CDS	5492908	5492976	.	-	0	ID=AsAag15628.t1.cds;Parent=AsAag15628.t1
Asue_scaffold11	AUGUSTUS	CDS	5493071	5493152	.	-	1	ID=AsAag15628.t1.cds;Parent=AsAag15628.t1
Asue_scaffold11	AUGUSTUS	CDS	5493255	5493299	.	-	1	ID=AsAag15628.t1.cds;Parent=AsAag15628.t1
Asue_scaffold11	AUGUSTUS	CDS	5493392	5493516	.	-	0	ID=AsAag15628.t1.cds;Parent=AsAag15628.t1
Asue_scaffold11	AUGUSTUS	CDS	5493653	5493907	.	-	0	ID=AsAag15628.t1.cds;Parent=AsAag15628.t1
Asue_scaffold11	AUGUSTUS	CDS	5494260	5494427	.	-	0	ID=AsAag15628.t1.cds;Parent=AsAag15628.t1
Asue_scaffold11	AUGUSTUS	exon	5490019	5490060	.	-	.	ID=AsAag15628.t1.exon1;Parent=AsAag15628.t1
Asue_scaffold11	AUGUSTUS	exon	5490206	5490257	.	-	.	ID=AsAag15628.t1.exon2;Parent=AsAag15628.t1
Asue_scaffold11	AUGUSTUS	exon	5490426	5490487	.	-	.	ID=AsAag15628.t1.exon3;Parent=AsAag15628.t1
Asue_scaffold11	AUGUSTUS	exon	5490608	5490654	.	-	.	ID=AsAag15628.t1.exon4;Parent=AsAag15628.t1
Asue_scaffold11	AUGUSTUS	exon	5490761	5490803	.	-	.	ID=AsAag15628.t1.exon5;Parent=AsAag15628.t1
Asue_scaffold11	AUGUSTUS	exon	5490869	5490994	.	-	.	ID=AsAag15628.t1.exon6;Parent=AsAag15628.t1
Asue_scaffold11	AUGUSTUS	exon	5491167	5491243	.	-	.	ID=AsAag15628.t1.exon7;Parent=AsAag15628.t1
Asue_scaffold11	AUGUSTUS	exon	5491318	5491391	.	-	.	ID=AsAag15628.t1.exon8;Parent=AsAag15628.t1
Asue_scaffold11	AUGUSTUS	exon	5491519	5491776	.	-	.	ID=AsAag15628.t1.exon9;Parent=AsAag15628.t1
Asue_scaffold11	AUGUSTUS	exon	5491873	5491946	.	-	.	ID=AsAag15628.t1.exon10;Parent=AsAag15628.t1
Asue_scaffold11	AUGUSTUS	exon	5492071	5492196	.	-	.	ID=AsAag15628.t1.exon11;Parent=AsAag15628.t1
Asue_scaffold11	AUGUSTUS	exon	5492264	5492332	.	-	.	ID=AsAag15628.t1.exon12;Parent=AsAag15628.t1
Asue_scaffold11	AUGUSTUS	exon	5492505	5492564	.	-	.	ID=AsAag15628.t1.exon13;Parent=AsAag15628.t1
Asue_scaffold11	AUGUSTUS	exon	5492655	5492825	.	-	.	ID=AsAag15628.t1.exon14;Parent=AsAag15628.t1
Asue_scaffold11	AUGUSTUS	exon	5492908	5492976	.	-	.	ID=AsAag15628.t1.exon15;Parent=AsAag15628.t1
Asue_scaffold11	AUGUSTUS	exon	5493071	5493152	.	-	.	ID=AsAag15628.t1.exon16;Parent=AsAag15628.t1
Asue_scaffold11	AUGUSTUS	exon	5493255	5493299	.	-	.	ID=AsAag15628.t1.exon17;Parent=AsAag15628.t1
Asue_scaffold11	AUGUSTUS	exon	5493392	5493516	.	-	.	ID=AsAag15628.t1.exon18;Parent=AsAag15628.t1
Asue_scaffold11	AUGUSTUS	exon	5493653	5493907	.	-	.	ID=AsAag15628.t1.exon19;Parent=AsAag15628.t1
Asue_scaffold11	AUGUSTUS	exon	5494260	5494427	.	-	.	ID=AsAag15628.t1.exon20;Parent=AsAag15628.t1
###
# start gene g15629
# protein sequence = [MNRVKSRIQNFITEEHIMSTMQDLSSTVSFSPSFSFYASGDLVEAAVRVVRESESYYSVKVDGENDKEFEFETLPLGD
# ESFFHFPTTTFKRSSDDDDVADGRVTSKNLFYDGWSVDPSPSPPSPSQSHSSSDSDDSENLSPSCFWSPIRSPARGDSLKVKSKSSSEPRRCRIKDFL
# RRSHSDGAVSTASASKRCSFKDLLRRSHSDGGGEGSSVSTSGNGSPVVKGRNKTVSYKPEVDKRRKSYLPYRQDLIGVFAGMSRFRH]
# Evidence for and against this transcript:
# % of transcript supported by hints (any source): 33.3
# CDS exons: 1/1
#      P:   1 
# CDS introns: 0/0
# 5'UTR exons and introns: 0/1
# 3'UTR exons and introns: 0/1
# hint groups fully obeyed: 0
# incompatible hint groups: 1
#      P:   1 (TRINITY_GG_62_c411_g1_i1)
# end gene g15629
Asue_scaffold11	AUGUSTUS	gene	5500085	5501062	.	+	.	ID=AsAag15629
Asue_scaffold11	AUGUSTUS	mRNA	5500085	5501062	.	+	.	ID=AsAag15629.t1;Parent=AsAag15629
Asue_scaffold11	AUGUSTUS	CDS	5500125	5500916	.	+	0	ID=AsAag15629.t1.cds;Parent=AsAag15629.t1
Asue_scaffold11	AUGUSTUS	exon	5500125	5500916	.	+	.	ID=AsAag15629.t1.exon1;Parent=AsAag15629.t1
###
# start gene g15630
# protein sequence = [MGNESYEDAIEALKKLLIEKDELKDVAAAKVKKITAELQTASSSDSKSFDPVARIKEGFVTFKKEKYETNPALYGELA
# KGQSPKYMVFACSDSRVCPSHVLNFHPGDAFVVRNIANMVPPFDKVKYAGVGAAIEYAVLHLKVENIVVIGHSACGGIKGLMSFPLDGNNSTDFIEDW
# VKICLPAKSKVLAESESSAFEDQCGRCEREAVNVSLANLLTYPFVREGVVKGTLALKGGYYDFVNGAFELWELQFGISPVHSI]
# Evidence for and against this transcript:
# % of transcript supported by hints (any source): 36.8
# CDS exons: 0/8
# CDS introns: 7/7
#      E:   7 
# 5'UTR exons and introns: 0/3
# 3'UTR exons and introns: 0/1
# hint groups fully obeyed: 7
#      E:   7 
# incompatible hint groups: 0
# end gene g15630
Asue_scaffold11	AUGUSTUS	gene	5503235	5507138	.	+	.	ID=AsAag15630
Asue_scaffold11	AUGUSTUS	mRNA	5503235	5507138	.	+	.	ID=AsAag15630.t1;Parent=AsAag15630
Asue_scaffold11	AUGUSTUS	CDS	5504777	5504829	.	+	0	ID=AsAag15630.t1.cds;Parent=AsAag15630.t1
Asue_scaffold11	AUGUSTUS	CDS	5505049	5505198	.	+	1	ID=AsAag15630.t1.cds;Parent=AsAag15630.t1
Asue_scaffold11	AUGUSTUS	CDS	5505346	5505394	.	+	1	ID=AsAag15630.t1.cds;Parent=AsAag15630.t1
Asue_scaffold11	AUGUSTUS	CDS	5505526	5505642	.	+	0	ID=AsAag15630.t1.cds;Parent=AsAag15630.t1
Asue_scaffold11	AUGUSTUS	CDS	5505752	5505805	.	+	0	ID=AsAag15630.t1.cds;Parent=AsAag15630.t1
Asue_scaffold11	AUGUSTUS	CDS	5506242	5506327	.	+	0	ID=AsAag15630.t1.cds;Parent=AsAag15630.t1
Asue_scaffold11	AUGUSTUS	CDS	5506507	5506612	.	+	1	ID=AsAag15630.t1.cds;Parent=AsAag15630.t1
Asue_scaffold11	AUGUSTUS	CDS	5506759	5506923	.	+	0	ID=AsAag15630.t1.cds;Parent=AsAag15630.t1
Asue_scaffold11	AUGUSTUS	exon	5504777	5504829	.	+	.	ID=AsAag15630.t1.exon1;Parent=AsAag15630.t1
Asue_scaffold11	AUGUSTUS	exon	5505049	5505198	.	+	.	ID=AsAag15630.t1.exon2;Parent=AsAag15630.t1
Asue_scaffold11	AUGUSTUS	exon	5505346	5505394	.	+	.	ID=AsAag15630.t1.exon3;Parent=AsAag15630.t1
Asue_scaffold11	AUGUSTUS	exon	5505526	5505642	.	+	.	ID=AsAag15630.t1.exon4;Parent=AsAag15630.t1
Asue_scaffold11	AUGUSTUS	exon	5505752	5505805	.	+	.	ID=AsAag15630.t1.exon5;Parent=AsAag15630.t1
Asue_scaffold11	AUGUSTUS	exon	5506242	5506327	.	+	.	ID=AsAag15630.t1.exon6;Parent=AsAag15630.t1
Asue_scaffold11	AUGUSTUS	exon	5506507	5506612	.	+	.	ID=AsAag15630.t1.exon7;Parent=AsAag15630.t1
Asue_scaffold11	AUGUSTUS	exon	5506759	5506923	.	+	.	ID=AsAag15630.t1.exon8;Parent=AsAag15630.t1
###
# start gene g15631
# protein sequence = [MAAHVSAGNIHNFYLAGQVYRGQAYPNFGFTNPFKEPSWSSGVFKALRAERCGCYSRGVSAITESSKPCTSIRAVSVS
# SSTKYYDFTVIGSGVAGLRYALEVAKQGTVAVITKDEPHESNTNYAQGGVSAVLCPLDSVESHMQDTMVAGAHLCDEETVRVVCTEGPERIRELIAMG
# ASFDHGEDGNLHLAREGGHSHRRIVHAADMTGREIERALLEAVLNDPNISVFKHHFAIDLLTSQDCLNTVCHGVDTLNIKTNEVVRFISKVTLLASGG
# AGHIYPSTTNPLVATGDGMAMAHRAQAVISNMEFVQFHPTALADEGLPIKPLTARENAFLITEAVRGDGGILYNLDMERFMPVYDERAELAPRDVVAR
# SIDDQLKKRNEKYVLLDISHKPREKILAHFPNIASECLKHGLDITRQPIPVVPAAHYMCGGVRAGLQGETNVLGLFVAGEVACTGLHGANRLASNSLL
# EALVFARRAVQPSTELMKRTRLDVSASEKWTRPVVATARLLGDEVISKIIALTKEVRRELQEVMWKYVGIVRSTIRLTTAERKIAELEAKWETFLFEH
# GWEQTVVALEACEMRNLFCCAKLVVSSALARHESRGLHYMTDFPFVEESKRIPTIILPSSPTTASWSSRRLQNISSSSLIDC]
# Evidence for and against this transcript:
# % of transcript supported by hints (any source): 76.5
# CDS exons: 7/7
#      P:   7 
# CDS introns: 6/6
#      P:   6 
# 5'UTR exons and introns: 0/3
# 3'UTR exons and introns: 0/1
# hint groups fully obeyed: 0
# incompatible hint groups: 1
#      P:   1 (AL6G25560.t1)
# end gene g15631
Asue_scaffold11	AUGUSTUS	gene	5513065	5516641	.	+	.	ID=AsAag15631
Asue_scaffold11	AUGUSTUS	mRNA	5513065	5516641	.	+	.	ID=AsAag15631.t1;Parent=AsAag15631
Asue_scaffold11	AUGUSTUS	CDS	5513678	5513793	.	+	0	ID=AsAag15631.t1.cds;Parent=AsAag15631.t1
Asue_scaffold11	AUGUSTUS	CDS	5513903	5514263	.	+	1	ID=AsAag15631.t1.cds;Parent=AsAag15631.t1
Asue_scaffold11	AUGUSTUS	CDS	5514385	5514627	.	+	0	ID=AsAag15631.t1.cds;Parent=AsAag15631.t1
Asue_scaffold11	AUGUSTUS	CDS	5514709	5514765	.	+	0	ID=AsAag15631.t1.cds;Parent=AsAag15631.t1
Asue_scaffold11	AUGUSTUS	CDS	5514850	5514930	.	+	0	ID=AsAag15631.t1.cds;Parent=AsAag15631.t1
Asue_scaffold11	AUGUSTUS	CDS	5515330	5515391	.	+	0	ID=AsAag15631.t1.cds;Parent=AsAag15631.t1
Asue_scaffold11	AUGUSTUS	CDS	5515473	5516505	.	+	1	ID=AsAag15631.t1.cds;Parent=AsAag15631.t1
Asue_scaffold11	AUGUSTUS	exon	5513678	5513793	.	+	.	ID=AsAag15631.t1.exon1;Parent=AsAag15631.t1
Asue_scaffold11	AUGUSTUS	exon	5513903	5514263	.	+	.	ID=AsAag15631.t1.exon2;Parent=AsAag15631.t1
Asue_scaffold11	AUGUSTUS	exon	5514385	5514627	.	+	.	ID=AsAag15631.t1.exon3;Parent=AsAag15631.t1
Asue_scaffold11	AUGUSTUS	exon	5514709	5514765	.	+	.	ID=AsAag15631.t1.exon4;Parent=AsAag15631.t1
Asue_scaffold11	AUGUSTUS	exon	5514850	5514930	.	+	.	ID=AsAag15631.t1.exon5;Parent=AsAag15631.t1
Asue_scaffold11	AUGUSTUS	exon	5515330	5515391	.	+	.	ID=AsAag15631.t1.exon6;Parent=AsAag15631.t1
Asue_scaffold11	AUGUSTUS	exon	5515473	5516505	.	+	.	ID=AsAag15631.t1.exon7;Parent=AsAag15631.t1
###
# start gene g15632
# protein sequence = [MIMIRIWNNYKGKYRFFQSNCCSFSSIKRPQIPESEETSLSNSQRRFHPDLALNKTRVCVSLFHTLFRLYLSCGRLYG
# AARTLSAMCTFGVVPDLCLWNSLIHQFNVNGLVHDQVSLIYSKMIACGVSPDVFALNVLIHSLCKVGQLSFAISLLRNRVISVDTVTYNTVISGLCEH
# GLADEAYQFLSEMVKIGIMPDTVSYNTLVDGFCKVGNFARAKALVDEISELNLITHTTLISSYYNLHAIEEAYRDMVMSGFDPDVVTFSSIINRLCKD
# GKVMEGGLLLREMEDMGVYPNHVTYTTLVDSLFKAKSYRHALALYSQMVVRGKPVDLVVYTVLMDGLFKAGDLREAEKTFKMLLEDNQVPNVVTYTAL
# VDGLCKAGDLSSAEFIITQMLEKSVLPNVVTYSSMINGYVKKGMLEEAVSLMRKMEDQNVVPNGFTYGTVIDGLFKAGKQEVAFEMSKEMRLIGVEEN
# NYILDALVNHLKRIGRIKEVKGLVKDMVSKGVTLDHINYTSLIDVFFKGGDEEAALAWAEEMQEKEMPWDVVSYNVLISGLLKFGKVGADWAYKGMRE
# KGIEPDIATFNIMMNSQRKQGDFEGILKLWDKMKSCGIKPSLMICNIVVGMLCEKGKMEEAIDILDQMMFMEIHPNLTTYRIFLDTSSKHKRADAIFK
# THETLLSYGIKLSRKVYNTLIATLCKLGMTRKAAMVMEDMEARGFVPDTVTFNALMHGYFVGSHVGKALSTYSMMMEAGISPNVATYNTIIRGLSDTG
# LIKEAEKWLSEMKSRGMRPDDFTYNALISGQAKIGNKKESMTIYCEMIADGLVPKTSTYNVLISEFAKVGKMLQARELMKEMGKRRVSPNTSTYCTMI
# SGLCKLCTHPEVEWNKKAMYLAEAKGLLKEMIEEKGYIPCNQTIYWISAAFSKPGMKVDAERFLKECYKKKNARSSNS]
# Evidence for and against this transcript:
# % of transcript supported by hints (any source): 20
# CDS exons: 1/1
#      P:   1 
# CDS introns: 0/0
# 5'UTR exons and introns: 0/1
# 3'UTR exons and introns: 0/3
# hint groups fully obeyed: 0
# incompatible hint groups: 3
#      P:   3 (AL6G25570.t1,TRINITY_GG_62_c307_g1_i1)
# protein sequence = [MIRIWNNYKGKYRFFQSNCCSFSSIKRPQIPESEETSLSNSQRRFHPDLALNKTRVCVSLFHTLFRLYLSCGRLYGAA
# RTLSAMCTFGVVPDLCLWNSLIHQFNVNGLVHDQVSLIYSKMIACGVSPDVFALNVLIHSLCKVGQLSFAISLLRNRVISVDTVTYNTVISGLCEHGL
# ADEAYQFLSEMVKIGIMPDTVSYNTLVDGFCKVGNFARAKALVDEISELNLITHTTLISSYYNLHAIEEAYRDMVMSGFDPDVVTFSSIINRLCKDGK
# VMEGGLLLREMEDMGVYPNHVTYTTLVDSLFKAKSYRHALALYSQMVVRGKPVDLVVYTVLMDGLFKAGDLREAEKTFKMLLEDNQVPNVVTYTALVD
# GLCKAGDLSSAEFIITQMLEKSVLPNVVTYSSMINGYVKKGMLEEAVSLMRKMEDQNVVPNGFTYGTVIDGLFKAGKQEVAFEMSKEMRLIGVEENNY
# ILDALVNHLKRIGRIKEVKGLVKDMVSKGVTLDHINYTSLIDVFFKGGDEEAALAWAEEMQEKEMPWDVVSYNVLISGLLKFGKVGADWAYKGMREKG
# IEPDIATFNIMMNSQRKQGDFEGILKLWDKMKSCGIKPSLMICNIVVGMLCEKGKMEEAIDILDQMMFMEIHPNLTTYRIFLDTSSKHKRADAIFKTH
# ETLLSYGIKLSRKVYNTLIATLCKLGMTRKAAMVMEDMEARGFVPDTVTFNALMHGYFVGSHVGKALSTYSMMMEAGISPNVATYNTIIRGLSDTGLI
# KEAEKWLSEMKSRGMRPDDFTYNALISGQAKIGNKKESMTIYCEMIADGLVPKTSTYNVLISEFAKVGKMLQARELMKEMGKRRVSPNTSTYCTMISG
# LCKLCTHPEVEWNKKAMYLAEAKGLLKEMIEEKGYIPCNQTIYWISAAFSKPGMKVDAERFLKECYKKKNARSSNS]
# Evidence for and against this transcript:
# % of transcript supported by hints (any source): 20
# CDS exons: 1/1
#      P:   1 
# CDS introns: 0/0
# 5'UTR exons and introns: 0/1
# 3'UTR exons and introns: 0/3
# hint groups fully obeyed: 0
# incompatible hint groups: 3
#      P:   3 (AL6G25570.t1,TRINITY_GG_62_c307_g1_i1)
# end gene g15632
Asue_scaffold11	AUGUSTUS	gene	5516662	5520340	.	-	.	ID=AsAag15632
Asue_scaffold11	AUGUSTUS	mRNA	5516662	5520340	.	-	.	ID=AsAag15632.t1;Parent=AsAag15632
Asue_scaffold11	AUGUSTUS	CDS	5517358	5520180	.	-	0	ID=AsAag15632.t1.cds;Parent=AsAag15632.t1
Asue_scaffold11	AUGUSTUS	exon	5517358	5520180	.	-	.	ID=AsAag15632.t1.exon1;Parent=AsAag15632.t1
Asue_scaffold11	AUGUSTUS	mRNA	5516662	5520340	.	-	.	ID=AsAag15632.t2;Parent=AsAag15632
Asue_scaffold11	AUGUSTUS	CDS	5517358	5520174	.	-	0	ID=AsAag15632.t2.cds;Parent=AsAag15632.t2
Asue_scaffold11	AUGUSTUS	exon	5517358	5520174	.	-	.	ID=AsAag15632.t2.exon1;Parent=AsAag15632.t2
###
# start gene g15633
# protein sequence = [MAMRQATKAAIRACSSSSSTGYFARRQFNASSGDSKKIVGVFYKANEYATKNPNFLGCVENALGIRDWLESQGHQYIV
# TDDKEGPDCELEKHIPDLHVLISTPFHPAYVTAERIKKAKNLKLLLTAGIGSDHIDLQAAAAAGLTVAEVTGSNVVSVAEDELMRILILMRNFVPGYN
# QVVKGEWNVAGIAYRAYDLEGKTIGTVGAGRIGKLLLQRLKPFGCNLLYHDRLQMAPELEKEIGAKFVEDLNEMLPKCDVVVINMPLTEKTRGMFNKE
# LIGKLKKGVLIVNNARGAIMDRQAVVEAVESGHIGGYSGDVWDPQPAPKDHPWRYMPNQAMTPHTSGTTIDAQLRYAAGTKDMLDRYFKGEDFPAQNY
# IVKDGELAPQYRYVDSQLFPFSKSAPSPTVHYLTCRRFLRVHRFSLLRRQFFSTQRLRFCHRFDSPVTPLMASNTLKDMNSLHVTEKISDCKASLTKP
# CVGKMNGKSEDKPLPNSASLDSSDPKVAEAEKPEPEKAVVEVEYIDSENLDNVDDADAVLKSVLAGLESKDWISVCDALNNVRRLSIFHKEAMLHMLE
# KVIPLVVKSLKNPRSAVCKTACMTSADIFSAYNNHITDLLEPLLTQLLLKSSQDKRFVCEAAEKALTAMTKYVSPTLLLPKLQPCLKNRNPRIRAKAS
# LCFSRSVPRLGVEGIKEYGIDKLVQAAASQLSDQLPESREAARTVLLELQTVYEKAHPLVNPETSSSSSPEEEQIAEAEPITWEIFCQSKLSALSAQA
# VLRVTNVVTVTAREGLVTTGSSSSSQL]
# Evidence for and against this transcript:
# % of transcript supported by hints (any source): 76
# CDS exons: 10/12
#      P:  10 
# CDS introns: 9/11
#      E:   7 
#      P:   9 
# 5'UTR exons and introns: 0/1
# 3'UTR exons and introns: 0/1
# hint groups fully obeyed: 15
#      E:   7 
#      P:   8 
# incompatible hint groups: 9
#      P:   9 (TRINITY_GG_62_c1291_g1_i1,TRINITY_GG_62_c165_g1_i2,AL6G25590.t1)
# end gene g15633
Asue_scaffold11	AUGUSTUS	gene	5521325	5527739	.	+	.	ID=AsAag15633
Asue_scaffold11	AUGUSTUS	mRNA	5521325	5527739	.	+	.	ID=AsAag15633.t1;Parent=AsAag15633
Asue_scaffold11	AUGUSTUS	CDS	5521379	5521465	.	+	0	ID=AsAag15633.t1.cds;Parent=AsAag15633.t1
Asue_scaffold11	AUGUSTUS	CDS	5522070	5522244	.	+	0	ID=AsAag15633.t1.cds;Parent=AsAag15633.t1
Asue_scaffold11	AUGUSTUS	CDS	5522344	5522884	.	+	2	ID=AsAag15633.t1.cds;Parent=AsAag15633.t1
Asue_scaffold11	AUGUSTUS	CDS	5522957	5523194	.	+	1	ID=AsAag15633.t1.cds;Parent=AsAag15633.t1
Asue_scaffold11	AUGUSTUS	CDS	5523394	5523503	.	+	0	ID=AsAag15633.t1.cds;Parent=AsAag15633.t1
Asue_scaffold11	AUGUSTUS	CDS	5524105	5524172	.	+	1	ID=AsAag15633.t1.cds;Parent=AsAag15633.t1
Asue_scaffold11	AUGUSTUS	CDS	5525001	5525095	.	+	2	ID=AsAag15633.t1.cds;Parent=AsAag15633.t1
Asue_scaffold11	AUGUSTUS	CDS	5525964	5526242	.	+	0	ID=AsAag15633.t1.cds;Parent=AsAag15633.t1
Asue_scaffold11	AUGUSTUS	CDS	5526401	5526507	.	+	0	ID=AsAag15633.t1.cds;Parent=AsAag15633.t1
Asue_scaffold11	AUGUSTUS	CDS	5526597	5526729	.	+	1	ID=AsAag15633.t1.cds;Parent=AsAag15633.t1
Asue_scaffold11	AUGUSTUS	CDS	5526826	5527020	.	+	0	ID=AsAag15633.t1.cds;Parent=AsAag15633.t1
Asue_scaffold11	AUGUSTUS	CDS	5527124	5527471	.	+	0	ID=AsAag15633.t1.cds;Parent=AsAag15633.t1
Asue_scaffold11	AUGUSTUS	exon	5521379	5521465	.	+	.	ID=AsAag15633.t1.exon1;Parent=AsAag15633.t1
Asue_scaffold11	AUGUSTUS	exon	5522070	5522244	.	+	.	ID=AsAag15633.t1.exon2;Parent=AsAag15633.t1
Asue_scaffold11	AUGUSTUS	exon	5522344	5522884	.	+	.	ID=AsAag15633.t1.exon3;Parent=AsAag15633.t1
Asue_scaffold11	AUGUSTUS	exon	5522957	5523194	.	+	.	ID=AsAag15633.t1.exon4;Parent=AsAag15633.t1
Asue_scaffold11	AUGUSTUS	exon	5523394	5523503	.	+	.	ID=AsAag15633.t1.exon5;Parent=AsAag15633.t1
Asue_scaffold11	AUGUSTUS	exon	5524105	5524172	.	+	.	ID=AsAag15633.t1.exon6;Parent=AsAag15633.t1
Asue_scaffold11	AUGUSTUS	exon	5525001	5525095	.	+	.	ID=AsAag15633.t1.exon7;Parent=AsAag15633.t1
Asue_scaffold11	AUGUSTUS	exon	5525964	5526242	.	+	.	ID=AsAag15633.t1.exon8;Parent=AsAag15633.t1
Asue_scaffold11	AUGUSTUS	exon	5526401	5526507	.	+	.	ID=AsAag15633.t1.exon9;Parent=AsAag15633.t1
Asue_scaffold11	AUGUSTUS	exon	5526597	5526729	.	+	.	ID=AsAag15633.t1.exon10;Parent=AsAag15633.t1
Asue_scaffold11	AUGUSTUS	exon	5526826	5527020	.	+	.	ID=AsAag15633.t1.exon11;Parent=AsAag15633.t1
Asue_scaffold11	AUGUSTUS	exon	5527124	5527471	.	+	.	ID=AsAag15633.t1.exon12;Parent=AsAag15633.t1
###
# start gene g15634
# protein sequence = [MEILPIPAESFKVGFIGAGKMAESIARGVVASGVLPPNRISTAVHSNLNRRDVFESFGVNVFSTSEEVVKESDVVIFS
# VKPQVVKKAVTELRSKLSKSKILVSVAAGIKLKDLQEWSGQDRFIRVMPNTPAAVGEAASVMSLGTGATEEDGAIVAKLFGAVGKILKADEKMFDAVT
# GLSGSGPAYIFLAIEALADGGVAAGLPRELALSLASQTVLGAATMVSKTGKHPGVLKDDVTSPGGTTIAGVHELEKGSFRATLMNAVVAAAKRSRELS
# QS]
# Evidence for and against this transcript:
# % of transcript supported by hints (any source): 86.7
# CDS exons: 7/7
#      P:   7 
# CDS introns: 6/6
#      E:   6 
#      P:   6 
# 5'UTR exons and introns: 0/1
# 3'UTR exons and introns: 0/1
# hint groups fully obeyed: 14
#      E:   6 
#      P:   8 
# incompatible hint groups: 7
#      P:   7 (AL6G25600.t1,TRINITY_GG_62_c1756_g1_i1)
# end gene g15634
Asue_scaffold11	AUGUSTUS	gene	5527937	5529600	.	-	.	ID=AsAag15634
Asue_scaffold11	AUGUSTUS	mRNA	5527937	5529600	.	-	.	ID=AsAag15634.t1;Parent=AsAag15634
Asue_scaffold11	AUGUSTUS	CDS	5528153	5528341	.	-	0	ID=AsAag15634.t1.cds;Parent=AsAag15634.t1
Asue_scaffold11	AUGUSTUS	CDS	5528447	5528552	.	-	1	ID=AsAag15634.t1.cds;Parent=AsAag15634.t1
Asue_scaffold11	AUGUSTUS	CDS	5528631	5528751	.	-	2	ID=AsAag15634.t1.cds;Parent=AsAag15634.t1
Asue_scaffold11	AUGUSTUS	CDS	5528866	5528938	.	-	0	ID=AsAag15634.t1.cds;Parent=AsAag15634.t1
Asue_scaffold11	AUGUSTUS	CDS	5529076	5529167	.	-	2	ID=AsAag15634.t1.cds;Parent=AsAag15634.t1
Asue_scaffold11	AUGUSTUS	CDS	5529245	5529293	.	-	0	ID=AsAag15634.t1.cds;Parent=AsAag15634.t1
Asue_scaffold11	AUGUSTUS	CDS	5529368	5529568	.	-	0	ID=AsAag15634.t1.cds;Parent=AsAag15634.t1
Asue_scaffold11	AUGUSTUS	exon	5528153	5528341	.	-	.	ID=AsAag15634.t1.exon1;Parent=AsAag15634.t1
Asue_scaffold11	AUGUSTUS	exon	5528447	5528552	.	-	.	ID=AsAag15634.t1.exon2;Parent=AsAag15634.t1
Asue_scaffold11	AUGUSTUS	exon	5528631	5528751	.	-	.	ID=AsAag15634.t1.exon3;Parent=AsAag15634.t1
Asue_scaffold11	AUGUSTUS	exon	5528866	5528938	.	-	.	ID=AsAag15634.t1.exon4;Parent=AsAag15634.t1
Asue_scaffold11	AUGUSTUS	exon	5529076	5529167	.	-	.	ID=AsAag15634.t1.exon5;Parent=AsAag15634.t1
Asue_scaffold11	AUGUSTUS	exon	5529245	5529293	.	-	.	ID=AsAag15634.t1.exon6;Parent=AsAag15634.t1
Asue_scaffold11	AUGUSTUS	exon	5529368	5529568	.	-	.	ID=AsAag15634.t1.exon7;Parent=AsAag15634.t1
###
# start gene g15635
# protein sequence = [MEIRKRKKAGGDGDGGASANGGGDPDSFSVLSRSPRRIFLFCLAFRVVNALLIQTYFNPDEHWQSLEVAHRTVFGYGY
# MTWEWKRGIRSYLHPMVFAFLYKLLQVTGLDTPYIMIKAPRLMQSIFSAIGDLYLYKLSDALYGRNVASWSLFCQMANWFIFFCLNRTFSNCLETVLT
# IMGLYYWPCIRDSSTDYPVNRKWGLVIAALACAIRPTSAIIWLYVGMLELFLTPNKVKFIMLEVIPIGSLVLGFTCLLDRLMYGSWVIVPLNFLKFNF
# LSSGGDYYGTHPWHWYFTQGFLVMLFTFTPFSITGIFNSKNQKLSALILWVLAIYSVLGHKEFRFVLPVLPIALIFSGYAFAQIEVSGLSSTSVTKKK
# QVPRQNHTKWSPKLRLSVFFLLATNIPMALYMSLFHQRGTEDAMNYLSDEAYKGRVKSILFLMPCHSTPYYSTLHRNIPMQFLDCTPSEEKGQLDESD
# RFLVNPLDFASELARNWSEPPSHIVLFASEETKLRDFMIQHSFKEVKRFFHAHFKVDRDLQSSVVVYVFQSVPVNVSTR]
# Evidence for and against this transcript:
# % of transcript supported by hints (any source): 81
# CDS exons: 9/10
#      P:   9 
# CDS introns: 8/9
#      E:   4 
#      P:   8 
# 5'UTR exons and introns: 0/1
# 3'UTR exons and introns: 0/1
# hint groups fully obeyed: 12
#      E:   4 
#      P:   8 
# incompatible hint groups: 9
#      P:   9 (AL6G25620.t1,TRINITY_GG_62_c861_g1_i4)
# end gene g15635
Asue_scaffold11	AUGUSTUS	gene	5532527	5535770	.	-	.	ID=AsAag15635
Asue_scaffold11	AUGUSTUS	mRNA	5532527	5535770	.	-	.	ID=AsAag15635.t1;Parent=AsAag15635
Asue_scaffold11	AUGUSTUS	CDS	5532643	5532678	.	-	0	ID=AsAag15635.t1.cds;Parent=AsAag15635.t1
Asue_scaffold11	AUGUSTUS	CDS	5532843	5532911	.	-	0	ID=AsAag15635.t1.cds;Parent=AsAag15635.t1
Asue_scaffold11	AUGUSTUS	CDS	5533025	5533190	.	-	1	ID=AsAag15635.t1.cds;Parent=AsAag15635.t1
Asue_scaffold11	AUGUSTUS	CDS	5533269	5533420	.	-	0	ID=AsAag15635.t1.cds;Parent=AsAag15635.t1
Asue_scaffold11	AUGUSTUS	CDS	5533507	5533720	.	-	1	ID=AsAag15635.t1.cds;Parent=AsAag15635.t1
Asue_scaffold11	AUGUSTUS	CDS	5533842	5534123	.	-	1	ID=AsAag15635.t1.cds;Parent=AsAag15635.t1
Asue_scaffold11	AUGUSTUS	CDS	5534214	5534497	.	-	0	ID=AsAag15635.t1.cds;Parent=AsAag15635.t1
Asue_scaffold11	AUGUSTUS	CDS	5534807	5534911	.	-	0	ID=AsAag15635.t1.cds;Parent=AsAag15635.t1
Asue_scaffold11	AUGUSTUS	CDS	5535122	5535239	.	-	1	ID=AsAag15635.t1.cds;Parent=AsAag15635.t1
Asue_scaffold11	AUGUSTUS	CDS	5535513	5535736	.	-	0	ID=AsAag15635.t1.cds;Parent=AsAag15635.t1
Asue_scaffold11	AUGUSTUS	exon	5532643	5532678	.	-	.	ID=AsAag15635.t1.exon1;Parent=AsAag15635.t1
Asue_scaffold11	AUGUSTUS	exon	5532843	5532911	.	-	.	ID=AsAag15635.t1.exon2;Parent=AsAag15635.t1
Asue_scaffold11	AUGUSTUS	exon	5533025	5533190	.	-	.	ID=AsAag15635.t1.exon3;Parent=AsAag15635.t1
Asue_scaffold11	AUGUSTUS	exon	5533269	5533420	.	-	.	ID=AsAag15635.t1.exon4;Parent=AsAag15635.t1
Asue_scaffold11	AUGUSTUS	exon	5533507	5533720	.	-	.	ID=AsAag15635.t1.exon5;Parent=AsAag15635.t1
Asue_scaffold11	AUGUSTUS	exon	5533842	5534123	.	-	.	ID=AsAag15635.t1.exon6;Parent=AsAag15635.t1
Asue_scaffold11	AUGUSTUS	exon	5534214	5534497	.	-	.	ID=AsAag15635.t1.exon7;Parent=AsAag15635.t1
Asue_scaffold11	AUGUSTUS	exon	5534807	5534911	.	-	.	ID=AsAag15635.t1.exon8;Parent=AsAag15635.t1
Asue_scaffold11	AUGUSTUS	exon	5535122	5535239	.	-	.	ID=AsAag15635.t1.exon9;Parent=AsAag15635.t1
Asue_scaffold11	AUGUSTUS	exon	5535513	5535736	.	-	.	ID=AsAag15635.t1.exon10;Parent=AsAag15635.t1
###
# start gene g15636
# protein sequence = [MAVSSSHHVVLFPYMSKGHTIPLLQFARLLLRHRRVVPGDDEEPTIFVTVFTTPKNQPFVSKFLSDVTSSVKVISLPF
# PENIAGIPPGVESTDKLPSMSLYVPFTRATKSLQPFFEAELKNLEKVSFMVSDGFLWWTSESAAKLEIPRLAFYGMNSYAWAIYSAVSVHELFTKPES
# VKSDTEPVTVPDFPWISVKKCEFDPVVTEPDQSAPAFELAMDHIMCTKKSRGVIVNSFYELESTFVDYRLLDNDEPKPWCVGPLCLVNPPKPESDKPD
# WIHWLDRKLEERCPVMYVAFGTQAEISNEQLKEIALGLEDSKVKQLMEGEMGKTTMKNVKEYAEMAKKALAQGTGSSWKKLDSLLEEYCKSIEPNNVN
# KLSSSDD]
# Evidence for and against this transcript:
# % of transcript supported by hints (any source): 20
# CDS exons: 1/2
#      P:   1 
# CDS introns: 0/1
# 5'UTR exons and introns: 0/1
# 3'UTR exons and introns: 0/1
# hint groups fully obeyed: 0
# incompatible hint groups: 1
#      P:   1 (TRINITY_GG_62_c1642_g1_i1)
# protein sequence = [MNSYAWAIYSAVSVHELFTKPESVKSDTEPVTVPDFPWISVKKCEFDPVVTEPDQSAPAFELAMDHIMCTKKSRGVIV
# NSFYELESTFVDYRLLDNDEPKPWCVGPLCLVNPPKPESDKPDWIHWLDRKLEERCPVMYVAFGTQAEISNEQLKEIALGLEDSKVKQLMEGEMGKTT
# MKNVKEYAEMAKKALAQGTGSSWKKLDSLLEEYCKSIEPNNVNKLSSSDD]
# Evidence for and against this transcript:
# % of transcript supported by hints (any source): 20
# CDS exons: 1/2
#      P:   1 
# CDS introns: 0/1
# 5'UTR exons and introns: 0/1
# 3'UTR exons and introns: 0/1
# hint groups fully obeyed: 0
# incompatible hint groups: 1
#      P:   1 (TRINITY_GG_62_c1642_g1_i1)
# end gene g15636
Asue_scaffold11	AUGUSTUS	gene	5537365	5539332	.	+	.	ID=AsAag15636
Asue_scaffold11	AUGUSTUS	mRNA	5537365	5539332	.	+	.	ID=AsAag15636.t1;Parent=AsAag15636
Asue_scaffold11	AUGUSTUS	CDS	5537410	5538357	.	+	0	ID=AsAag15636.t1.cds;Parent=AsAag15636.t1
Asue_scaffold11	AUGUSTUS	CDS	5539102	5539293	.	+	0	ID=AsAag15636.t1.cds;Parent=AsAag15636.t1
Asue_scaffold11	AUGUSTUS	exon	5537410	5538357	.	+	.	ID=AsAag15636.t1.exon1;Parent=AsAag15636.t1
Asue_scaffold11	AUGUSTUS	exon	5539102	5539293	.	+	.	ID=AsAag15636.t1.exon2;Parent=AsAag15636.t1
Asue_scaffold11	AUGUSTUS	mRNA	5537831	5539332	.	+	.	ID=AsAag15636.t2;Parent=AsAag15636
Asue_scaffold11	AUGUSTUS	CDS	5537869	5538357	.	+	0	ID=AsAag15636.t2.cds;Parent=AsAag15636.t2
Asue_scaffold11	AUGUSTUS	CDS	5539102	5539293	.	+	0	ID=AsAag15636.t2.cds;Parent=AsAag15636.t2
Asue_scaffold11	AUGUSTUS	exon	5537869	5538357	.	+	.	ID=AsAag15636.t2.exon1;Parent=AsAag15636.t2
Asue_scaffold11	AUGUSTUS	exon	5539102	5539293	.	+	.	ID=AsAag15636.t2.exon2;Parent=AsAag15636.t2
###
# start gene g15637
# protein sequence = [MNKIRSLRCLLPETITSAAASNRGSDGSQVSVLLWRHQILDPDSNIVTYWNHVFLITSILALFLDPLYFYVPYVGGPA
# CLSIDISLAATVTFFRTVADLFHLLHILMKFRTAFVARSSRVFGRGELVMDSREIAMRYLKTDFLIDVAAMLPLPQLVIWLVIPAATNGTANHANSTL
# ALIVLVQYIPRSFIIFPLNQRIIKTTGFIAKTAWAGAAYNLLLYILASHVLGAMWYLSSIGRQFSCWSNVCKKDNALRVLDCLPSFLDCKSLQQPERQ
# YWQNVTQVLSHCDATSSTTNFKFGMFAEAFTTQVATTDFVSKYLYCLWWGLRNLSSYGQNITTSVYLGETLFCITICIFGLILFTLLIGNMQSSLQSM
# SVRVEEWRVKRRDTEEWMRHRQLPPELQERVRRFVQYKWLATRGVDEESILHSLPTDLRREIQRHLCLALVRRVPFFSQMDDQLLDAICGCLVSSLST
# AGTYIFREGDPVNEMLFVIRGQIESSTTNGGRSGFFNSTTLRPGDFCGEELLTWALMPNSTLNLPSSTRSVRALSEVEAFALSAEDLKFVAHQFKRLQ
# SKKLQHAFRYYSHQWRAWGACFVQSAWRRYKRRKLAKELSLHESSGYYYTDETGYNEEDEETREYYYGSDEDDMEGGSMDNTNNNQNLGATILASKFA
# ANTRRGTNQKASSSSTGKKDGSSSSLKMPQLFKPDEPDFSIDKEDV]
# Evidence for and against this transcript:
# % of transcript supported by hints (any source): 84.6
# CDS exons: 6/6
#      P:   6 
# CDS introns: 5/5
#      P:   5 
# 5'UTR exons and introns: 0/1
# 3'UTR exons and introns: 0/1
# hint groups fully obeyed: 3
#      P:   3 
# incompatible hint groups: 6
#      P:   6 (TRINITY_GG_62_c3018_g1_i1,AL6G25640.t1,TRINITY_GG_62_c2631_g1_i1)
# end gene g15637
Asue_scaffold11	AUGUSTUS	gene	5539508	5542440	.	-	.	ID=AsAag15637
Asue_scaffold11	AUGUSTUS	mRNA	5539508	5542440	.	-	.	ID=AsAag15637.t1;Parent=AsAag15637
Asue_scaffold11	AUGUSTUS	CDS	5539682	5540090	.	-	1	ID=AsAag15637.t1.cds;Parent=AsAag15637.t1
Asue_scaffold11	AUGUSTUS	CDS	5540177	5540571	.	-	0	ID=AsAag15637.t1.cds;Parent=AsAag15637.t1
Asue_scaffold11	AUGUSTUS	CDS	5540659	5540895	.	-	0	ID=AsAag15637.t1.cds;Parent=AsAag15637.t1
Asue_scaffold11	AUGUSTUS	CDS	5540999	5541110	.	-	1	ID=AsAag15637.t1.cds;Parent=AsAag15637.t1
Asue_scaffold11	AUGUSTUS	CDS	5541199	5541509	.	-	0	ID=AsAag15637.t1.cds;Parent=AsAag15637.t1
Asue_scaffold11	AUGUSTUS	CDS	5541573	5542247	.	-	0	ID=AsAag15637.t1.cds;Parent=AsAag15637.t1
Asue_scaffold11	AUGUSTUS	exon	5539682	5540090	.	-	.	ID=AsAag15637.t1.exon1;Parent=AsAag15637.t1
Asue_scaffold11	AUGUSTUS	exon	5540177	5540571	.	-	.	ID=AsAag15637.t1.exon2;Parent=AsAag15637.t1
Asue_scaffold11	AUGUSTUS	exon	5540659	5540895	.	-	.	ID=AsAag15637.t1.exon3;Parent=AsAag15637.t1
Asue_scaffold11	AUGUSTUS	exon	5540999	5541110	.	-	.	ID=AsAag15637.t1.exon4;Parent=AsAag15637.t1
Asue_scaffold11	AUGUSTUS	exon	5541199	5541509	.	-	.	ID=AsAag15637.t1.exon5;Parent=AsAag15637.t1
Asue_scaffold11	AUGUSTUS	exon	5541573	5542247	.	-	.	ID=AsAag15637.t1.exon6;Parent=AsAag15637.t1
###
# start gene g15638
# protein sequence = [MDLERLSPRNPIKKESWWTVLTLAYQSLGVVYGDLATSPLYVYKSTFAEDITHSETNEEIFGVLSLIFWTLTLIPLVK
# YVFIVLRADDNGEGGTFALYSLLCRHARISSLPNFQLADEDLSEYKKTSGENLRSLKVPGWSLKNTLEKHKFLQNMLLVLALIGTCMVIGDGVLTPAI
# SVFSAVSGLELSMSKQQHQYVEVPVVCAILILLFSLQHYGTHRLGFVFAPIVLAWLLCISTIGVYNIFHWNPHVYKALSPYYIYKFLKKTRKRGWMSL
# GGILLCITGSEAMFADLGHFTQLSIQIAFTFAVYPSLILAYMGQAAYLSKHHVLESDYRIGFYVSVPEQIRWPVLAIAILAAVVGSQAIITGTFSIIK
# QCTSLGCFPKVKIVHTSSRMHGQIYIPEINWTLMLLCLAVTVGFRDTKHISNASGLAVITVMLVTTCLMSLVIVLCWHKSSLYALAFIFFFGTIEVLY
# FSASLIKFLEGAWVPVALSFIFLLIMYVWHYGTLKRYEFDVQNKVSINWLLTLFGSSNLGIVRVQGIGVINTELVSGIPAIFSHFITNLPAFHQVVVF
# LCVKSVPVPHVKPEERFLVGRVGPREYRLYRCIARYGYRDVHKDNVEFENDLICSIAEFIRSDKPLNYSPDLENESGTNERLTVVAASSSNLEGVQIF
# EDDGFDKQEPSSSAEVIVVAPSPRIKKRVRFVLPESARIDRSAEEELTELTEAREAGMAFIMGHSYVRAKSGSSVMKKIAINFGYDFLRRNSRGPCYG
# LSTPHASTLEVGMVYIV]
# Evidence for and against this transcript:
# % of transcript supported by hints (any source): 69
# CDS exons: 8/8
#      P:   8 
# CDS introns: 7/7
#      E:   7 
#      P:   7 
# 5'UTR exons and introns: 5/13
#      E:   5 
# 3'UTR exons and introns: 0/1
# hint groups fully obeyed: 23
#      E:  12 
#      P:  11 
# incompatible hint groups: 5
#      E:   1 
#      P:   4 (TRINITY_GG_62_c1451_g1_i1,AL6G25650.t1)
# end gene g15638
Asue_scaffold11	AUGUSTUS	gene	5543195	5552350	.	+	.	ID=AsAag15638
Asue_scaffold11	AUGUSTUS	mRNA	5543195	5552350	.	+	.	ID=AsAag15638.t1;Parent=AsAag15638
Asue_scaffold11	AUGUSTUS	CDS	5548682	5548720	.	+	0	ID=AsAag15638.t1.cds;Parent=AsAag15638.t1
Asue_scaffold11	AUGUSTUS	CDS	5548790	5549282	.	+	0	ID=AsAag15638.t1.cds;Parent=AsAag15638.t1
Asue_scaffold11	AUGUSTUS	CDS	5549380	5549433	.	+	2	ID=AsAag15638.t1.cds;Parent=AsAag15638.t1
Asue_scaffold11	AUGUSTUS	CDS	5549986	5550246	.	+	2	ID=AsAag15638.t1.cds;Parent=AsAag15638.t1
Asue_scaffold11	AUGUSTUS	CDS	5550339	5550391	.	+	2	ID=AsAag15638.t1.cds;Parent=AsAag15638.t1
Asue_scaffold11	AUGUSTUS	CDS	5550491	5550614	.	+	0	ID=AsAag15638.t1.cds;Parent=AsAag15638.t1
Asue_scaffold11	AUGUSTUS	CDS	5550700	5550954	.	+	2	ID=AsAag15638.t1.cds;Parent=AsAag15638.t1
Asue_scaffold11	AUGUSTUS	CDS	5551060	5552126	.	+	2	ID=AsAag15638.t1.cds;Parent=AsAag15638.t1
Asue_scaffold11	AUGUSTUS	exon	5548682	5548720	.	+	.	ID=AsAag15638.t1.exon1;Parent=AsAag15638.t1
Asue_scaffold11	AUGUSTUS	exon	5548790	5549282	.	+	.	ID=AsAag15638.t1.exon2;Parent=AsAag15638.t1
Asue_scaffold11	AUGUSTUS	exon	5549380	5549433	.	+	.	ID=AsAag15638.t1.exon3;Parent=AsAag15638.t1
Asue_scaffold11	AUGUSTUS	exon	5549986	5550246	.	+	.	ID=AsAag15638.t1.exon4;Parent=AsAag15638.t1
Asue_scaffold11	AUGUSTUS	exon	5550339	5550391	.	+	.	ID=AsAag15638.t1.exon5;Parent=AsAag15638.t1
Asue_scaffold11	AUGUSTUS	exon	5550491	5550614	.	+	.	ID=AsAag15638.t1.exon6;Parent=AsAag15638.t1
Asue_scaffold11	AUGUSTUS	exon	5550700	5550954	.	+	.	ID=AsAag15638.t1.exon7;Parent=AsAag15638.t1
Asue_scaffold11	AUGUSTUS	exon	5551060	5552126	.	+	.	ID=AsAag15638.t1.exon8;Parent=AsAag15638.t1
###
# start gene g15639
# protein sequence = [MRKNANLLILSVVFMFFFCGLSSVSAKPPPVKIVSGLVTNVASILWKWLWSLQTSSTTTTTTKSGVSSRSMVKYESGY
# NIETVFDGSKLGIEPYAIEVSPNGGELIVLDSENSNIHKISMPLSRYGKPKLVSGSQEGYTGHVDGKLKEAKMNRPRGLAIDDSGNIYVADTNNMAIR
# KISDDGVSTITAGGRWSGGSKEESMRFSDDFDLIYVSSSCSLLVIDRGNQMIKEIQLHDHDCSHQEPDTDNLHLGTALLVAAVFFGYMFALLVRRVRS
# LFSSSGHDNKRHIAKPSMTMAPYQRYPRPVRQPLIPPQHEPEKEEGFLGSLGKLVVKTGSSVSEMMSGSRNVIPPNFHQYHHQQEPNQWPVQESYAIP
# EEDGPPALEPRSGTNPDKPYLRAQGTNQNRSYYQDYDQYQNQQKRNVNDTASFEDNREKNEIVFGAVQEQDGRREAMVIKAVDFNEAINDQRNLRPRI
# NYMGYSSQGCRETERKKDSSLYSSLSLSLNLLDLFSNQFHCFMGLQSFPISEMDATDEMHEAMFAKRGCCFLLPCLGSSQPSGPNGSVWWQRIRTVDK
# LEPDERWWVSGWMKMREWSELVAGPKWKTFIRRFGRNHCCGGVDGGCNRPEHVSFRYDSWSYSLNFDDGKQTGHFEDEFPYRDYSMRFTAPSLPVSTK
# CSIDFDNDNHAPSLFK]
# Evidence for and against this transcript:
# % of transcript supported by hints (any source): 82.4
# CDS exons: 8/8
#      P:   8 
# CDS introns: 6/7
#      P:   6 
# 5'UTR exons and introns: 0/1
# 3'UTR exons and introns: 0/1
# hint groups fully obeyed: 8
#      P:   8 
# incompatible hint groups: 5
#      P:   5 (AL6G25660.t1,TRINITY_GG_62_c3366_g1_i1,TRINITY_GG_62_c2316_g1_i1,TRINITY_GG_62_c1324_g1_i1,...)
# end gene g15639
Asue_scaffold11	AUGUSTUS	gene	5552475	5556198	.	+	.	ID=AsAag15639
Asue_scaffold11	AUGUSTUS	mRNA	5552475	5556198	.	+	.	ID=AsAag15639.t1;Parent=AsAag15639
Asue_scaffold11	AUGUSTUS	CDS	5552517	5552610	.	+	0	ID=AsAag15639.t1.cds;Parent=AsAag15639.t1
Asue_scaffold11	AUGUSTUS	CDS	5552723	5552821	.	+	2	ID=AsAag15639.t1.cds;Parent=AsAag15639.t1
Asue_scaffold11	AUGUSTUS	CDS	5552930	5553109	.	+	2	ID=AsAag15639.t1.cds;Parent=AsAag15639.t1
Asue_scaffold11	AUGUSTUS	CDS	5553650	5553820	.	+	2	ID=AsAag15639.t1.cds;Parent=AsAag15639.t1
Asue_scaffold11	AUGUSTUS	CDS	5553899	5554105	.	+	2	ID=AsAag15639.t1.cds;Parent=AsAag15639.t1
Asue_scaffold11	AUGUSTUS	CDS	5554190	5554281	.	+	2	ID=AsAag15639.t1.cds;Parent=AsAag15639.t1
Asue_scaffold11	AUGUSTUS	CDS	5554365	5554955	.	+	0	ID=AsAag15639.t1.cds;Parent=AsAag15639.t1
Asue_scaffold11	AUGUSTUS	CDS	5555382	5555996	.	+	0	ID=AsAag15639.t1.cds;Parent=AsAag15639.t1
Asue_scaffold11	AUGUSTUS	exon	5552517	5552610	.	+	.	ID=AsAag15639.t1.exon1;Parent=AsAag15639.t1
Asue_scaffold11	AUGUSTUS	exon	5552723	5552821	.	+	.	ID=AsAag15639.t1.exon2;Parent=AsAag15639.t1
Asue_scaffold11	AUGUSTUS	exon	5552930	5553109	.	+	.	ID=AsAag15639.t1.exon3;Parent=AsAag15639.t1
Asue_scaffold11	AUGUSTUS	exon	5553650	5553820	.	+	.	ID=AsAag15639.t1.exon4;Parent=AsAag15639.t1
Asue_scaffold11	AUGUSTUS	exon	5553899	5554105	.	+	.	ID=AsAag15639.t1.exon5;Parent=AsAag15639.t1
Asue_scaffold11	AUGUSTUS	exon	5554190	5554281	.	+	.	ID=AsAag15639.t1.exon6;Parent=AsAag15639.t1
Asue_scaffold11	AUGUSTUS	exon	5554365	5554955	.	+	.	ID=AsAag15639.t1.exon7;Parent=AsAag15639.t1
Asue_scaffold11	AUGUSTUS	exon	5555382	5555996	.	+	.	ID=AsAag15639.t1.exon8;Parent=AsAag15639.t1
###
# start gene g15640
# protein sequence = [MDMMKKAYSARYFEILEKRKNLPVWVHKEEFLQTLKENQIVLLVGETGSGKTTQIPQFVLEAVLNENPSFGPKGKKWL
# VGCTQPRRVAAMSVSRRVAEEMDVEIGEEVGYTVRFEDCSSSKTVLKYLTDGMLLREAMADPLLGRYKVIVLDEAHERTLATDLLLGLLKQTLISRPD
# LKLVVMSATLEADKFHKYFIGVPLIKVPGRLHPVEILYTREPERDYLEAAISTVIQIHMSEPPGDVLVFLTGEEEIEDACRKIISKLGDQVKVVPLYS
# TLPPAMQQKIFDPTPQAVRKIIVSTNIAETSLTIDGIVYVVDPGFSKQKLYHPDTRVESLLVSPISQASADQRAGRAGRTQPGKCFRLYTQKSFNELE
# KQSYAEILRSNLANTVLTLKRLGVKNLVRFDLMDAPAPETLARALDDLYHLGALDDDCNLTKTGEMMSEFPLDPQMAKMLIVSPQFNCSNEILSISAM
# LSVPNCFIRPRGEAQKAADEAKSSFAHIDGDHLTLLNVFHAFLQNNQDSDWCYEKFINYRAMKSAVSVREHLVRIMSRFQIKLCSPGFNSCDYYVNIR
# KALLAGYFMQVAHLERTGHYLTFRDKDDQVVHLHPSNCLDHKPEWVVYNEYVFTSRNFIRTVTYIRGDWLVDVAPHYYKLANFPNSEAKRVLQKHYKK
# RKLSEERSCKL]
# Evidence for and against this transcript:
# % of transcript supported by hints (any source): 0
# CDS exons: 0/1
# CDS introns: 0/0
# 5'UTR exons and introns: 0/1
# 3'UTR exons and introns: 0/1
# hint groups fully obeyed: 0
# incompatible hint groups: 1
#      P:   1 (AL6G25680.t1)
# end gene g15640
Asue_scaffold11	AUGUSTUS	gene	5556822	5559120	.	-	.	ID=AsAag15640
Asue_scaffold11	AUGUSTUS	mRNA	5556822	5559120	.	-	.	ID=AsAag15640.t1;Parent=AsAag15640
Asue_scaffold11	AUGUSTUS	CDS	5557066	5559099	.	-	0	ID=AsAag15640.t1.cds;Parent=AsAag15640.t1
Asue_scaffold11	AUGUSTUS	exon	5557066	5559099	.	-	.	ID=AsAag15640.t1.exon1;Parent=AsAag15640.t1
###
# start gene g15641
# protein sequence = [MASIAASSTFHSFCTTKSPNLSSTHLLPLSKNLNFRTRAIGNSRICSFAGFMKQNRLGLMKLSSVGEGGEGVAVAEEQ
# QQETVSVPVSPSDMLTMFFQADGTLNEAAIPNVTRALQDIDGVSNLKVQVSEGVAVVELSKQTTVQATGVASSLELLFKAQKAIGLLRVTSPLSHLPQ
# KMALSLLSVFIFFHVFTNVVFAASNEESKALVSLPTPTLPSPSPAIKPPSPALKPPTPSYKPPTLPTTPIKPPTTKPPVKPPTTPVTPTKPPVSTPPI
# KSPPVQPPTYRPPTPTIKPPSVQPPTYKPPTPAVKPPTTLPVKPPTTPPVKPPPVQPPTYKPPTQPVKPPTTTPPVKPPTYKPPTSPVIPPTTPPVKP
# PTAPPVKPPTVPVKPPTTPPPVRTRIDCVPLCGTRCGLHSRKNVCMRACVTCCYRCKCVPPGTYGNKEKCGSCYANMKTRGGKSKFLLHRSVSAHAME
# SSSSSLKCSALGKLVLSSGLLHSSWSKISEIHKSPYSNQDSGLGIKIYREEKFTLVVFVAPPIFTSSSDSTLLPGKENENPFPFLCSENNPSFSLHTP
# AFKLFTSAYKSLTYLKSELLQTLESEKPVIITGASLGGSVASLYTLWLLDTIDPKLKRPLCITFGSPLIGDVSLQQILENSVRNSCFLHVVAAQTRIR
# MDFFKPFGTFLICFDSRCVCIEDPVAVTELLNGVHDSEQVDYGQVLRRLDQSMLSMADSRLIPEAVIKGMEERAEMKTLRFDMFKKLNDMKISMAYIE
# WYKKKCRDVKIGYYDRFKTQLAFPSKEFDIKIKNHKIELNRYWKSVVEEVEKKPQSDISILKRRFLFSGNNYRRMIEPLDIAEYYLEGRKEYRTSGRS
# RQYVMLEKWFGMEPIEKERRKNRDLSDLLTFDSCFWAEVEESLIVINQLNTTVGVRDDAREVLLTRKLVEFEEYVWEMIRKREVSPEIFLEKSSFMKW
# WKEYKKIKGFNSPPSYFTEFMNTGKYKSYGQSQ]
# Evidence for and against this transcript:
# % of transcript supported by hints (any source): 65.2
# CDS exons: 7/11
#      P:   7 
# CDS introns: 8/10
#      E:   6 
#      P:   5 
# 5'UTR exons and introns: 0/1
# 3'UTR exons and introns: 0/1
# hint groups fully obeyed: 6
#      E:   6 
# incompatible hint groups: 3
#      P:   3 (TRINITY_GG_62_c88_g1_i2,TRINITY_GG_62_c1344_g1_i1,TRINITY_GG_62_c558_g1_i1)
# end gene g15641
Asue_scaffold11	AUGUSTUS	gene	5560445	5567499	.	+	.	ID=AsAag15641
Asue_scaffold11	AUGUSTUS	mRNA	5560445	5567499	.	+	.	ID=AsAag15641.t1;Parent=AsAag15641
Asue_scaffold11	AUGUSTUS	CDS	5560478	5560771	.	+	0	ID=AsAag15641.t1.cds;Parent=AsAag15641.t1
Asue_scaffold11	AUGUSTUS	CDS	5561023	5561076	.	+	0	ID=AsAag15641.t1.cds;Parent=AsAag15641.t1
Asue_scaffold11	AUGUSTUS	CDS	5561331	5561390	.	+	0	ID=AsAag15641.t1.cds;Parent=AsAag15641.t1
Asue_scaffold11	AUGUSTUS	CDS	5561715	5561762	.	+	0	ID=AsAag15641.t1.cds;Parent=AsAag15641.t1
Asue_scaffold11	AUGUSTUS	CDS	5563174	5563299	.	+	0	ID=AsAag15641.t1.cds;Parent=AsAag15641.t1
Asue_scaffold11	AUGUSTUS	CDS	5563456	5563494	.	+	0	ID=AsAag15641.t1.cds;Parent=AsAag15641.t1
Asue_scaffold11	AUGUSTUS	CDS	5563596	5564169	.	+	0	ID=AsAag15641.t1.cds;Parent=AsAag15641.t1
Asue_scaffold11	AUGUSTUS	CDS	5564258	5564434	.	+	2	ID=AsAag15641.t1.cds;Parent=AsAag15641.t1
Asue_scaffold11	AUGUSTUS	CDS	5565284	5565338	.	+	2	ID=AsAag15641.t1.cds;Parent=AsAag15641.t1
Asue_scaffold11	AUGUSTUS	CDS	5565501	5565831	.	+	1	ID=AsAag15641.t1.cds;Parent=AsAag15641.t1
Asue_scaffold11	AUGUSTUS	CDS	5566152	5567375	.	+	0	ID=AsAag15641.t1.cds;Parent=AsAag15641.t1
Asue_scaffold11	AUGUSTUS	exon	5560478	5560771	.	+	.	ID=AsAag15641.t1.exon1;Parent=AsAag15641.t1
Asue_scaffold11	AUGUSTUS	exon	5561023	5561076	.	+	.	ID=AsAag15641.t1.exon2;Parent=AsAag15641.t1
Asue_scaffold11	AUGUSTUS	exon	5561331	5561390	.	+	.	ID=AsAag15641.t1.exon3;Parent=AsAag15641.t1
Asue_scaffold11	AUGUSTUS	exon	5561715	5561762	.	+	.	ID=AsAag15641.t1.exon4;Parent=AsAag15641.t1
Asue_scaffold11	AUGUSTUS	exon	5563174	5563299	.	+	.	ID=AsAag15641.t1.exon5;Parent=AsAag15641.t1
Asue_scaffold11	AUGUSTUS	exon	5563456	5563494	.	+	.	ID=AsAag15641.t1.exon6;Parent=AsAag15641.t1
Asue_scaffold11	AUGUSTUS	exon	5563596	5564169	.	+	.	ID=AsAag15641.t1.exon7;Parent=AsAag15641.t1
Asue_scaffold11	AUGUSTUS	exon	5564258	5564434	.	+	.	ID=AsAag15641.t1.exon8;Parent=AsAag15641.t1
Asue_scaffold11	AUGUSTUS	exon	5565284	5565338	.	+	.	ID=AsAag15641.t1.exon9;Parent=AsAag15641.t1
Asue_scaffold11	AUGUSTUS	exon	5565501	5565831	.	+	.	ID=AsAag15641.t1.exon10;Parent=AsAag15641.t1
Asue_scaffold11	AUGUSTUS	exon	5566152	5567375	.	+	.	ID=AsAag15641.t1.exon11;Parent=AsAag15641.t1
###
# start gene g15642
# protein sequence = [MAGGEKRRGLSKSCALLIVIAGIERYAFKGVASNLVTYLTDVVKMSNSRAATTVNTWSGFTFMLPLFSAPFADSYWDR
# FFTILASSSLYFVGLVGLTFTAYAGSRSTTKTISLYFLYTSLSLVALGLGVLNPSLQAFGADQXXXXXXXXXXXXXSSENKEVKSNRKTKFFQWWYFG
# VCAGSLLGVTVMAYIQDTFGWVIGFAIPTASXXXXXXXXXXGCGVYVYADPDLKAKPFQRILESIKERVCGRNKITLVNDHDLNAMELELQDQKPLCN
# CSNTEANTTTTKSLPDDHKSCKTGFSGLETVKLLLRLLPIWTMLLMFAVIFQQPATFFTKQGMTMKRNIGPNFKIPPATLQSTITLSIILLMPFYDKI
# LIPIAKKITKNEKGISVKERMGIGMFLSIIAIVIAALVXXXXXXXXXXXXXTPNLDPLSILWLLPQYILLGISDIFTVVGMQEFFYSEVPVSMRTMGF
# ALYTSVFGVGSFVSAALISIIETYSSSRGGKHNWFADDMSEARLDNYXXXXXXXXXXXXLMYIVICKHFKSRSDDDDQCDTNC]
# Evidence for and against this transcript:
# % of transcript supported by hints (any source): 71.4
# CDS exons: 3/3
#      P:   3 
# CDS introns: 2/2
#      E:   1 
#      P:   2 
# 5'UTR exons and introns: 0/1
# 3'UTR exons and introns: 0/1
# hint groups fully obeyed: 3
#      E:   1 
#      P:   2 
# incompatible hint groups: 4
#      P:   4 (AL6G25730.t1,TRINITY_GG_62_c333_g1_i1)
# end gene g15642
Asue_scaffold11	AUGUSTUS	gene	5569699	5572420	.	-	.	ID=AsAag15642
Asue_scaffold11	AUGUSTUS	mRNA	5569699	5572420	.	-	.	ID=AsAag15642.t1;Parent=AsAag15642
Asue_scaffold11	AUGUSTUS	CDS	5569726	5570593	.	-	1	ID=AsAag15642.t1.cds;Parent=AsAag15642.t1
Asue_scaffold11	AUGUSTUS	CDS	5570706	5571226	.	-	0	ID=AsAag15642.t1.cds;Parent=AsAag15642.t1
Asue_scaffold11	AUGUSTUS	CDS	5572070	5572342	.	-	0	ID=AsAag15642.t1.cds;Parent=AsAag15642.t1
Asue_scaffold11	AUGUSTUS	exon	5569726	5570593	.	-	.	ID=AsAag15642.t1.exon1;Parent=AsAag15642.t1
Asue_scaffold11	AUGUSTUS	exon	5570706	5571226	.	-	.	ID=AsAag15642.t1.exon2;Parent=AsAag15642.t1
Asue_scaffold11	AUGUSTUS	exon	5572070	5572342	.	-	.	ID=AsAag15642.t1.exon3;Parent=AsAag15642.t1
###
# start gene g15643
# protein sequence = [MPFSSYIGNTRRSSTGGGGSGWGQSLLPTALSKSKLAINRKPRKRTLVINFLFANFFIIALIVSLLFFLLTLFHFGVP
# GPISSRFLTSRSNRIVKPRKNINRRPLNDSNSGAVVDITTKDLYDRIEFLDADGGPWKQGWRVTYKGDEWEKEKLKIFVVPHSHNDPGWKLTVEEYYQ
# RQSRHILDTIVETLSKDLRRKFIWEEMSYLERWWRDASPNKQEALTKLVKNGQLEIVGGGWVMNDEANSHYFAIIEQIAEGNMWLNDTIGVIPKNSWA
# IDPFGYSSTMAYLLRRMGFENMLIQRTHYELKKDLAQHKNLEYIWRQSWDAMETTDIFVHMMPFYSYDIPHTCGPEPAICCQFDFARMRGFKYELCPW
# GKHPVETTLENVQERALKLLDQYRKKSTLYRTNTLLIPLGDDFRYISIDEAEAQFRNYQMLFDHINSNPSLNAEAKFGTLEDYFRTLREEADRVNYSR
# PGEVGSGQVVGFPSLSGDFFTYADRQQDYWSGYYVSRPFFKAVDRVLEHTLRGAEIMMSFLLGYCHRIQCEKFPTSFTYKLTAARRNLALFQHHDGVT
# GTAKDYVVQDYGTRMHTSLQDLQIFMSKAIEVLLGIRHEKEKSDQSPSFFEAEQVRSKYDARPVHKPIAAREGNSHTVILFNPSEQTREEVVTVVVNR
# AEISVLDSNWTCVPSQISPEVQHDNTKLFTGRHRLYWKASIPALGLRTYFIANGNVECEKATQSKLKYASEFDPFPCPPPYSCSKLDSDVTEIRNEHQ
# TLVFDVKNGSLRKIIHRNGSETVVGEEIGMYSSPESGAYLFKPNGEAQPIVQPGGHVVTSEGLLVQELFSYPKTRWEKSPLSQKTRLYTGGNTLQDLV
# VEIEYHVELLGNDFDDRELIVRYKTDVDNKKVFYSDLNGFQMSRRETYDKIPLQGNYYPMPSLAFIQGSKGQRFSVHSRQSLGVASLKDGWLEILMDR
# RLVRDDGRGLGQGVMDNRPMTVVFHLLAESNISQSDPASNPNPRNPSLLSHLIGAHLNYPINTFIAKKPQDISVRVPQYGSFAPLAKPLPCDLHIVNF
# KVPRPSKYSQQLEEDKPRFALILNRRGWDSAYCHKGRQANCTSVANEPVNFSEMFKDLAASKVKPTSLNLLQEDMEILGYDDQEPTRDSSQPREGRVS
# ISPMEIRAYKLELRPHK]
# Evidence for and against this transcript:
# % of transcript supported by hints (any source): 66.7
# CDS exons: 3/4
#      P:   3 
# CDS introns: 3/3
#      E:   1 
#      P:   3 
# 5'UTR exons and introns: 0/1
# 3'UTR exons and introns: 0/1
# hint groups fully obeyed: 1
#      E:   1 
# incompatible hint groups: 2
#      P:   2 (TRINITY_GG_62_c221_g1_i1,AL6G25740.t1)
# end gene g15643
Asue_scaffold11	AUGUSTUS	gene	5575106	5579830	.	-	.	ID=AsAag15643
Asue_scaffold11	AUGUSTUS	mRNA	5575106	5579830	.	-	.	ID=AsAag15643.t1;Parent=AsAag15643
Asue_scaffold11	AUGUSTUS	CDS	5575238	5578000	.	-	0	ID=AsAag15643.t1.cds;Parent=AsAag15643.t1
Asue_scaffold11	AUGUSTUS	CDS	5578395	5578427	.	-	0	ID=AsAag15643.t1.cds;Parent=AsAag15643.t1
Asue_scaffold11	AUGUSTUS	CDS	5578557	5578706	.	-	0	ID=AsAag15643.t1.cds;Parent=AsAag15643.t1
Asue_scaffold11	AUGUSTUS	CDS	5579010	5579585	.	-	0	ID=AsAag15643.t1.cds;Parent=AsAag15643.t1
Asue_scaffold11	AUGUSTUS	exon	5575238	5578000	.	-	.	ID=AsAag15643.t1.exon1;Parent=AsAag15643.t1
Asue_scaffold11	AUGUSTUS	exon	5578395	5578427	.	-	.	ID=AsAag15643.t1.exon2;Parent=AsAag15643.t1
Asue_scaffold11	AUGUSTUS	exon	5578557	5578706	.	-	.	ID=AsAag15643.t1.exon3;Parent=AsAag15643.t1
Asue_scaffold11	AUGUSTUS	exon	5579010	5579585	.	-	.	ID=AsAag15643.t1.exon4;Parent=AsAag15643.t1
###
# start gene g15644
# protein sequence = [MDSPAPQGYSRKDKSLGVLVANFLILYNRPDVDLIGLDDAAAKLGVERRRIYDVVNILESIGLVARSGKNQYSWKGFG
# AVPRALCELKEEGMREKYGIVPYVTKSEMVIYEKEREEAFMLTPDDQEFSPSPKLDNKKERTLWLLAQNFVKLFLCSDDDLITFDSATKALLIESQDM
# NMRTKVRRLYDIANVFSSMKLIEKTHVPVTKKPAYRWLGSKTIFENRFLTGSASLCDRNVPKKRAFGTELTNVNAKRNKPGCSEDSKRYGKQNTNIVI
# KQEQCDVKPDVKNFASGPYTPGGTCEMNNVGNNIRPRGRLGEIEALSTLYQPQYCNPALISLFEHYHQTFRTCQEEFGRKK]
# Evidence for and against this transcript:
# % of transcript supported by hints (any source): 87
# CDS exons: 10/11
#      P:  10 
# CDS introns: 10/10
#      E:   9 
#      P:  10 
# 5'UTR exons and introns: 0/1
# 3'UTR exons and introns: 0/1
# hint groups fully obeyed: 18
#      E:   9 
#      P:   9 
# incompatible hint groups: 7
#      P:   7 (TRINITY_GG_62_c538_g1_i1,TRINITY_GG_62_c538_g1_i2)
# end gene g15644
Asue_scaffold11	AUGUSTUS	gene	5581625	5584426	.	+	.	ID=AsAag15644
Asue_scaffold11	AUGUSTUS	mRNA	5581625	5584426	.	+	.	ID=AsAag15644.t1;Parent=AsAag15644
Asue_scaffold11	AUGUSTUS	CDS	5581644	5581708	.	+	0	ID=AsAag15644.t1.cds;Parent=AsAag15644.t1
Asue_scaffold11	AUGUSTUS	CDS	5581819	5581886	.	+	1	ID=AsAag15644.t1.cds;Parent=AsAag15644.t1
Asue_scaffold11	AUGUSTUS	CDS	5582058	5582110	.	+	2	ID=AsAag15644.t1.cds;Parent=AsAag15644.t1
Asue_scaffold11	AUGUSTUS	CDS	5582219	5582296	.	+	0	ID=AsAag15644.t1.cds;Parent=AsAag15644.t1
Asue_scaffold11	AUGUSTUS	CDS	5582411	5582467	.	+	0	ID=AsAag15644.t1.cds;Parent=AsAag15644.t1
Asue_scaffold11	AUGUSTUS	CDS	5582579	5582657	.	+	0	ID=AsAag15644.t1.cds;Parent=AsAag15644.t1
Asue_scaffold11	AUGUSTUS	CDS	5583149	5583216	.	+	2	ID=AsAag15644.t1.cds;Parent=AsAag15644.t1
Asue_scaffold11	AUGUSTUS	CDS	5583307	5583376	.	+	0	ID=AsAag15644.t1.cds;Parent=AsAag15644.t1
Asue_scaffold11	AUGUSTUS	CDS	5583473	5583534	.	+	2	ID=AsAag15644.t1.cds;Parent=AsAag15644.t1
Asue_scaffold11	AUGUSTUS	CDS	5583642	5584035	.	+	0	ID=AsAag15644.t1.cds;Parent=AsAag15644.t1
Asue_scaffold11	AUGUSTUS	CDS	5584176	5584249	.	+	2	ID=AsAag15644.t1.cds;Parent=AsAag15644.t1
Asue_scaffold11	AUGUSTUS	exon	5581644	5581708	.	+	.	ID=AsAag15644.t1.exon1;Parent=AsAag15644.t1
Asue_scaffold11	AUGUSTUS	exon	5581819	5581886	.	+	.	ID=AsAag15644.t1.exon2;Parent=AsAag15644.t1
Asue_scaffold11	AUGUSTUS	exon	5582058	5582110	.	+	.	ID=AsAag15644.t1.exon3;Parent=AsAag15644.t1
Asue_scaffold11	AUGUSTUS	exon	5582219	5582296	.	+	.	ID=AsAag15644.t1.exon4;Parent=AsAag15644.t1
Asue_scaffold11	AUGUSTUS	exon	5582411	5582467	.	+	.	ID=AsAag15644.t1.exon5;Parent=AsAag15644.t1
Asue_scaffold11	AUGUSTUS	exon	5582579	5582657	.	+	.	ID=AsAag15644.t1.exon6;Parent=AsAag15644.t1
Asue_scaffold11	AUGUSTUS	exon	5583149	5583216	.	+	.	ID=AsAag15644.t1.exon7;Parent=AsAag15644.t1
Asue_scaffold11	AUGUSTUS	exon	5583307	5583376	.	+	.	ID=AsAag15644.t1.exon8;Parent=AsAag15644.t1
Asue_scaffold11	AUGUSTUS	exon	5583473	5583534	.	+	.	ID=AsAag15644.t1.exon9;Parent=AsAag15644.t1
Asue_scaffold11	AUGUSTUS	exon	5583642	5584035	.	+	.	ID=AsAag15644.t1.exon10;Parent=AsAag15644.t1
Asue_scaffold11	AUGUSTUS	exon	5584176	5584249	.	+	.	ID=AsAag15644.t1.exon11;Parent=AsAag15644.t1
###
# start gene g15645
# protein sequence = [MAAASARAFFMLSRVTDLSKKKLILDQPPPSSSPHRLPCAPNRAVSSSAVISCLSGGGVSSDDSYVSTRRSKLDRGFA
# VIANLVNRIQPLDTSVISKGLSDSAKDSMKQTISSMLGLLPSDQFSVSVTISEKPLYRLLISSIITGYTLWNAEYRVSLRRNFDIPIDPRKEEEDQSS
# KDNVRFGSEKGVSEDLGNCVEELERLSPQVFGDLSPEALSYIQHLQSELSSMKEELDSQKKKALRIECEKGNKNDLLDYLRSLDPEMVTELSQLSSPE
# VEEIVNQLVQNVLERLFEDQTTSNFMQNPGIRTTEGGDGTGRKVDTSRDYLAKLLFWCMLLGHHLRGLENRLHLSCVVGLL]
# Evidence for and against this transcript:
# % of transcript supported by hints (any source): 84.6
# CDS exons: 6/6
#      P:   6 
# CDS introns: 5/5
#      E:   4 
#      P:   5 
# 5'UTR exons and introns: 0/1
# 3'UTR exons and introns: 0/1
# hint groups fully obeyed: 8
#      E:   4 
#      P:   4 
# incompatible hint groups: 5
#      P:   5 (TRINITY_GG_62_c1304_g1_i1,AL6G25770.t1)
# end gene g15645
Asue_scaffold11	AUGUSTUS	gene	5585115	5586945	.	+	.	ID=AsAag15645
Asue_scaffold11	AUGUSTUS	mRNA	5585115	5586945	.	+	.	ID=AsAag15645.t1;Parent=AsAag15645
Asue_scaffold11	AUGUSTUS	CDS	5585166	5585599	.	+	0	ID=AsAag15645.t1.cds;Parent=AsAag15645.t1
Asue_scaffold11	AUGUSTUS	CDS	5585687	5585942	.	+	1	ID=AsAag15645.t1.cds;Parent=AsAag15645.t1
Asue_scaffold11	AUGUSTUS	CDS	5586042	5586140	.	+	0	ID=AsAag15645.t1.cds;Parent=AsAag15645.t1
Asue_scaffold11	AUGUSTUS	CDS	5586220	5586422	.	+	0	ID=AsAag15645.t1.cds;Parent=AsAag15645.t1
Asue_scaffold11	AUGUSTUS	CDS	5586508	5586579	.	+	1	ID=AsAag15645.t1.cds;Parent=AsAag15645.t1
Asue_scaffold11	AUGUSTUS	CDS	5586749	5586752	.	+	1	ID=AsAag15645.t1.cds;Parent=AsAag15645.t1
Asue_scaffold11	AUGUSTUS	exon	5585166	5585599	.	+	.	ID=AsAag15645.t1.exon1;Parent=AsAag15645.t1
Asue_scaffold11	AUGUSTUS	exon	5585687	5585942	.	+	.	ID=AsAag15645.t1.exon2;Parent=AsAag15645.t1
Asue_scaffold11	AUGUSTUS	exon	5586042	5586140	.	+	.	ID=AsAag15645.t1.exon3;Parent=AsAag15645.t1
Asue_scaffold11	AUGUSTUS	exon	5586220	5586422	.	+	.	ID=AsAag15645.t1.exon4;Parent=AsAag15645.t1
Asue_scaffold11	AUGUSTUS	exon	5586508	5586579	.	+	.	ID=AsAag15645.t1.exon5;Parent=AsAag15645.t1
Asue_scaffold11	AUGUSTUS	exon	5586749	5586752	.	+	.	ID=AsAag15645.t1.exon6;Parent=AsAag15645.t1
###
# start gene g15646
# protein sequence = [MGLHPVSEANASSPFGSLSAAEFYSRHSVIHSSAYVTNPTGLKLFTQWWTPLNRPPLGLIAVVHGFTGESSWFLQLTS
# VLFAKSGFLTCAIDHQGHGFSDGLTAHIPNINLIVEDCISFFDDFRKRHASSSSLPSFLYSESLGGAIALYITLRQKHQWNGLILSGAMCSISHKFKP
# PWPLQHLLTLAATLIPTWRVVPTRGSIAGVSFKEPWKRKLAYANPNRTVGKPRAATAYELVRVCEDLQSRFEEVEVPLMIVHGGDDVVCDPASVEELY
# RRCSSRDKTIKIYPGMWHQLIGESEENVDLVFGDVLDWIMKRSEISRTKA]
# Evidence for and against this transcript:
# % of transcript supported by hints (any source): 33.3
# CDS exons: 1/1
#      P:   1 
# CDS introns: 0/0
# 5'UTR exons and introns: 0/1
# 3'UTR exons and introns: 0/1
# hint groups fully obeyed: 0
# incompatible hint groups: 1
#      P:   1 (AL6G25780.t1)
# end gene g15646
Asue_scaffold11	AUGUSTUS	gene	5587345	5588451	.	+	.	ID=AsAag15646
Asue_scaffold11	AUGUSTUS	mRNA	5587345	5588451	.	+	.	ID=AsAag15646.t1;Parent=AsAag15646
Asue_scaffold11	AUGUSTUS	CDS	5587433	5588407	.	+	0	ID=AsAag15646.t1.cds;Parent=AsAag15646.t1
Asue_scaffold11	AUGUSTUS	exon	5587433	5588407	.	+	.	ID=AsAag15646.t1.exon1;Parent=AsAag15646.t1
###
# start gene g15647
# protein sequence = [MKDIMKEVEGKVKFSMADSTMMLLVQQAMDKAHEKIKTKHGLLLRLNAISIFYELAVIQLESCLSFVRQETDKLESNH
# EEVVRDLREIKDRLHHRLLETELAILEKDRQLLEMSENQESLRNVLESKETELVHLQDLERKRFHSKIGDFIKEDEFSELKSSVDQQVMNLRQKLETE
# YDGLRGETEDPSGVDIDVLKGTMDLAFNKMHHAIFLSELGPIEESWRWSIERDSMALLIKGFMNGLEEKMEKVMMVVRDYESGFKDRVCSIRREVECL
# ESQFDQIIIHRSSSPRSCVATAATISSSSSIDYDIXXXXXXXXXXXXXXXSSNFPVSKLIKSHESIIRRKSEELAPPKIESIKRQKSCNSSSSKRAID
# DIVAGLDSLMSLNTKLFEQLFXXXXXXXXXXXXXXXXXXXXXXXWMKMQKNRSVFSDNAIEEKEDTEMKLIILEDTYLTLLKGLKEDEITKNRKAEEE
# EEIKSEKIESEVKCMDCLENLNWEKDYKILLEDEEFRQELNWIIVTELLREVSETVENHEKIEANNKRVIEEEVNRACLEISLLYDEFDFKIQEKLKM
# VTFRLQNLEIKIDATMDFIAELRQRESVYRTAFVLRSENLRKAETEVDLLGDQVDSLVKTLQKILWTLHQHPLLLCNNSDIKVMFFILSVIMALLCHH
# QSEAQAQRKPSPDDCFSSIKKVQGCVDAVKAATKGDFKGLGKDCCHAINGLVDDCFPIIFPGKPYIVAPVKDACGVN]
# Evidence for and against this transcript:
# % of transcript supported by hints (any source): 0
# CDS exons: 0/4
# CDS introns: 0/3
# 5'UTR exons and introns: 0/1
# 3'UTR exons and introns: 0/1
# hint groups fully obeyed: 0
# incompatible hint groups: 0
# protein sequence = [MKDIMKEVEGKVKFSMADSTMMLLVQQAMDKAHEKIKTKHGLLLRLNAISIFYELAVIQLESCLSFVRQETDKLESNH
# EEVVRDLREIKDRLHHRLLETELAILEKDRQLLEMSENQESLRNVLESKETELVHLQDLERKRFHSKIGDFIKEDEFSELKSSVDQQVMNLRQKLETE
# YDGLRGETEDPSGVDIDVLKGTMDLAFNKMHHAIFLSELGPIEESWRWSIERDSMALLIKGFMNGLEEKMEKVMMVVRDYESGFKDRVCSIRREVECL
# ESQFDQIIIHRSSSPRSCVATAATISSSSSIDYDIXXXXXXXXXXXXXXXSSNFPVSKLIKSHESIIRRKSEELAPPKIESIKRQKSCNSSSSKRAID
# DIVAGLDSLMSLNTKLFEQLFXXXXXXXXXXXXXXXXXXXXXXXWMKMQKNRSVFSDNAIEEKEDTEMKLIILEDTYLTLLKGLKEDEITKNRKAEEE
# EEIKSEKIESEVKCMDCLENLNWEKDYKILLEDEEFRQELNWIIVTELLREVSETVENHEKIEANNKRVIEEEVNRACLEISLLYDEFDFKIQEKLKM
# VTFRLQNLEIKIDATMDFIAELRQRESVYRTAFVLRSENLRKAETEVDLLGDQVDSLVKTLQKILWTLHQHPLLLCNNSDISEISKMIKKELSSEDS]
# Evidence for and against this transcript:
# % of transcript supported by hints (any source): 0
# CDS exons: 0/4
# CDS introns: 0/3
# 5'UTR exons and introns: 0/1
# 3'UTR exons and introns: 0/1
# hint groups fully obeyed: 0
# incompatible hint groups: 0
# protein sequence = [MKDIMKEVEGKVKFSMADSTMMLLVQQAMDKAHEKIKTKHGLLLRLNAISIFYELAVIQLESCLSFVRQETDKLESNH
# EEVVRDLREIKDRLHHRLLETELAILEKDRQLLEMSENQESLRNVLESKETELVHLQDLERKRFHSKIGDFIKEDEFSELKSSVDQQVMNLRQKLETE
# YDGLRGETEDPSGVDIDVLKGTMDLAFNKMHHAIFLSELGPIEESWRWSIERDSMALLIKGFMNGLEEKMEKIIIS]
# Evidence for and against this transcript:
# % of transcript supported by hints (any source): 0
# CDS exons: 0/2
# CDS introns: 0/1
# 5'UTR exons and introns: 0/1
# 3'UTR exons and introns: 0/1
# hint groups fully obeyed: 0
# incompatible hint groups: 0
# end gene g15647
Asue_scaffold11	AUGUSTUS	gene	5588515	5591663	.	+	.	ID=AsAag15647
Asue_scaffold11	AUGUSTUS	mRNA	5588515	5591663	.	+	.	ID=AsAag15647.t1;Parent=AsAag15647
Asue_scaffold11	AUGUSTUS	CDS	5588587	5590301	.	+	0	ID=AsAag15647.t1.cds;Parent=AsAag15647.t1
Asue_scaffold11	AUGUSTUS	CDS	5590386	5590512	.	+	1	ID=AsAag15647.t1.cds;Parent=AsAag15647.t1
Asue_scaffold11	AUGUSTUS	CDS	5590589	5590690	.	+	0	ID=AsAag15647.t1.cds;Parent=AsAag15647.t1
Asue_scaffold11	AUGUSTUS	CDS	5591262	5591549	.	+	0	ID=AsAag15647.t1.cds;Parent=AsAag15647.t1
Asue_scaffold11	AUGUSTUS	exon	5588587	5590301	.	+	.	ID=AsAag15647.t1.exon1;Parent=AsAag15647.t1
Asue_scaffold11	AUGUSTUS	exon	5590386	5590512	.	+	.	ID=AsAag15647.t1.exon2;Parent=AsAag15647.t1
Asue_scaffold11	AUGUSTUS	exon	5590589	5590690	.	+	.	ID=AsAag15647.t1.exon3;Parent=AsAag15647.t1
Asue_scaffold11	AUGUSTUS	exon	5591262	5591549	.	+	.	ID=AsAag15647.t1.exon4;Parent=AsAag15647.t1
Asue_scaffold11	AUGUSTUS	mRNA	5588515	5590979	.	+	.	ID=AsAag15647.t2;Parent=AsAag15647
Asue_scaffold11	AUGUSTUS	CDS	5588587	5590301	.	+	0	ID=AsAag15647.t2.cds;Parent=AsAag15647.t2
Asue_scaffold11	AUGUSTUS	CDS	5590386	5590512	.	+	1	ID=AsAag15647.t2.cds;Parent=AsAag15647.t2
Asue_scaffold11	AUGUSTUS	CDS	5590589	5590690	.	+	0	ID=AsAag15647.t2.cds;Parent=AsAag15647.t2
Asue_scaffold11	AUGUSTUS	CDS	5590785	5590838	.	+	0	ID=AsAag15647.t2.cds;Parent=AsAag15647.t2
Asue_scaffold11	AUGUSTUS	exon	5588587	5590301	.	+	.	ID=AsAag15647.t2.exon1;Parent=AsAag15647.t2
Asue_scaffold11	AUGUSTUS	exon	5590386	5590512	.	+	.	ID=AsAag15647.t2.exon2;Parent=AsAag15647.t2
Asue_scaffold11	AUGUSTUS	exon	5590589	5590690	.	+	.	ID=AsAag15647.t2.exon3;Parent=AsAag15647.t2
Asue_scaffold11	AUGUSTUS	exon	5590785	5590838	.	+	.	ID=AsAag15647.t2.exon4;Parent=AsAag15647.t2
Asue_scaffold11	AUGUSTUS	mRNA	5588515	5589604	.	+	.	ID=AsAag15647.t3;Parent=AsAag15647
Asue_scaffold11	AUGUSTUS	CDS	5588587	5589330	.	+	0	ID=AsAag15647.t3.cds;Parent=AsAag15647.t3
Asue_scaffold11	AUGUSTUS	CDS	5589441	5589455	.	+	0	ID=AsAag15647.t3.cds;Parent=AsAag15647.t3
Asue_scaffold11	AUGUSTUS	exon	5588587	5589330	.	+	.	ID=AsAag15647.t3.exon1;Parent=AsAag15647.t3
Asue_scaffold11	AUGUSTUS	exon	5589441	5589455	.	+	.	ID=AsAag15647.t3.exon2;Parent=AsAag15647.t3
###
# start gene g15648
# protein sequence = [MLFNRLRDRSSHRGVVTSMEPNEGTSVLHTKITMSGITKPVHLLDVPGHSPKLEEYLPLATALVFVVDAMDFLPNCRA
# ASEYLYDILTNASVVTNKIPVLLCCNKTDKVTAYTKDFISKQMEKQIEKLRVSRIAISTVNDFTLGIEGEVFSFSHCQNKVTLAESSGLTGETDQVQE
# FIREHVKP]
# Evidence for and against this transcript:
# % of transcript supported by hints (any source): 0
# CDS exons: 0/5
# CDS introns: 0/4
# 5'UTR exons and introns: 0/3
# 3'UTR exons and introns: 0/1
# hint groups fully obeyed: 0
# incompatible hint groups: 1
#      P:   1 (TRINITY_GG_62_c3523_g1_i1)
# end gene g15648
Asue_scaffold11	AUGUSTUS	gene	5591644	5593800	.	-	.	ID=AsAag15648
Asue_scaffold11	AUGUSTUS	mRNA	5591644	5593800	.	-	.	ID=AsAag15648.t1;Parent=AsAag15648
Asue_scaffold11	AUGUSTUS	CDS	5591794	5591974	.	-	1	ID=AsAag15648.t1.cds;Parent=AsAag15648.t1
Asue_scaffold11	AUGUSTUS	CDS	5592064	5592195	.	-	1	ID=AsAag15648.t1.cds;Parent=AsAag15648.t1
Asue_scaffold11	AUGUSTUS	CDS	5592286	5592425	.	-	0	ID=AsAag15648.t1.cds;Parent=AsAag15648.t1
Asue_scaffold11	AUGUSTUS	CDS	5592514	5592600	.	-	0	ID=AsAag15648.t1.cds;Parent=AsAag15648.t1
Asue_scaffold11	AUGUSTUS	CDS	5592701	5592715	.	-	0	ID=AsAag15648.t1.cds;Parent=AsAag15648.t1
Asue_scaffold11	AUGUSTUS	exon	5591794	5591974	.	-	.	ID=AsAag15648.t1.exon1;Parent=AsAag15648.t1
Asue_scaffold11	AUGUSTUS	exon	5592064	5592195	.	-	.	ID=AsAag15648.t1.exon2;Parent=AsAag15648.t1
Asue_scaffold11	AUGUSTUS	exon	5592286	5592425	.	-	.	ID=AsAag15648.t1.exon3;Parent=AsAag15648.t1
Asue_scaffold11	AUGUSTUS	exon	5592514	5592600	.	-	.	ID=AsAag15648.t1.exon4;Parent=AsAag15648.t1
Asue_scaffold11	AUGUSTUS	exon	5592701	5592715	.	-	.	ID=AsAag15648.t1.exon5;Parent=AsAag15648.t1
###
# start gene g15649
# protein sequence = [MGTKQIFTVMFFILSVIMALLCHHQSEAQAPIPNPGDCFSSIKNVKGCVDAVKAATKGHLKGLGKDCCHAINGLADDC
# LPILFPGKHYIAVLVKDACVFN]
# Evidence for and against this transcript:
# % of transcript supported by hints (any source): 33.3
# CDS exons: 1/1
#      P:   1 
# CDS introns: 0/0
# 5'UTR exons and introns: 0/1
# 3'UTR exons and introns: 0/1
# hint groups fully obeyed: 0
# incompatible hint groups: 1
#      P:   1 (AL6G25820.t1)
# end gene g15649
Asue_scaffold11	AUGUSTUS	gene	5594675	5595123	.	+	.	ID=AsAag15649
Asue_scaffold11	AUGUSTUS	mRNA	5594675	5595123	.	+	.	ID=AsAag15649.t1;Parent=AsAag15649
Asue_scaffold11	AUGUSTUS	CDS	5594723	5595025	.	+	0	ID=AsAag15649.t1.cds;Parent=AsAag15649.t1
Asue_scaffold11	AUGUSTUS	exon	5594723	5595025	.	+	.	ID=AsAag15649.t1.exon1;Parent=AsAag15649.t1
###
# start gene g15650
# protein sequence = [MRGIVLIRLRLSIFRAPAFNCLRSSNVLPSLSNICIVRPYLEPPIACVLPLGLCSMFSTSIADSEQVGFTRSNIEKDD
# ESEEEIDIDLGCIISDEVVSKDVGTIVKLLKDCGSDRKELRNKLEECDVKPSNELVVEILSQARNDWETAFTFFVWAGKQQGYVRSVREYHSMISILG
# KMRKFDTAWTLIDEMRKFSPSLVNSQTLLIMIRKYCAVHDVGKAINTFHAYRRFKLEMGIDDFQSLLSALCRYKNVSDAEHLIFCNKDTYPFDAKSFN
# IVLNGWCNVIGSPREAERVWMEMGNVGVKHDVVSYSSMISCYSKGGSLNKVLKLFDRMKKESIEPDRKVYNAVIHALAKASFVSEARNLMKTMXXXXX
# XXXXXXXXXXXXXXXXXARKTEEAKQVFDEMLEKGLFPTIRTYHAFMRILRTGEEVFELLAKMRKMGCQPTVDTYIMLIRKLCRWRDFDNVLLLWNEM
# KEKGVGPDLSSYIVMIHGLFLNGKIEEAYGYYKEMKEKGMRPNENVEDMIQGWFSGKQYAEQRVIDSKGEVSGVDKGGIVKKSEREKNFLQQPEVRKV
# VRGHGYSFWDE]
# Evidence for and against this transcript:
# % of transcript supported by hints (any source): 33.3
# CDS exons: 1/1
#      P:   1 
# CDS introns: 0/0
# 5'UTR exons and introns: 0/1
# 3'UTR exons and introns: 0/1
# hint groups fully obeyed: 0
# incompatible hint groups: 1
#      P:   1 (AL6G25830.t1)
# end gene g15650
Asue_scaffold11	AUGUSTUS	gene	5597105	5599139	.	+	.	ID=AsAag15650
Asue_scaffold11	AUGUSTUS	mRNA	5597105	5599139	.	+	.	ID=AsAag15650.t1;Parent=AsAag15650
Asue_scaffold11	AUGUSTUS	CDS	5597287	5599026	.	+	0	ID=AsAag15650.t1.cds;Parent=AsAag15650.t1
Asue_scaffold11	AUGUSTUS	exon	5597287	5599026	.	+	.	ID=AsAag15650.t1.exon1;Parent=AsAag15650.t1
###
# start gene g15651
# protein sequence = [MKRIRDDIYATGSQFKRPLGSSRGESYGQSPIPGNGGTGGGSIGDGGINTQKLTTDDALTYLKEVKEMFQDQRDKYDM
# FLEVMKDFKAQRTDTTGVIARVKQLFKGHNNLIFGFNTFLPKGFEITLDEEEAPPKKTVEFEEAISFVNKIKTRFQHDELVYKSFLEILNMYRKDNKD
# ITEVYNEVSTLFEDHSDLLEEFTRFLPDSLAPHTEAQLLRSQAQRYDDRGSGPLVRRMFMEKDHRRERTVASRGDRDHSVDRSDLNDDKSMVKMHRDQ
# RKRVDKDNRERRSRDLEDGEAEQDNLQHFSEKRKSSRRMEGFEAYSGPASHSEKNNLKSMYNQAFMFCEKVKERLCSQDDYQAFLKCLNMFSNGIIQR
# KDLQNLVSDVLGKFPDLMDEFNQFFERCESIDGFQHLAGVMSKKSLSSEENLSRSMKGEEKEREHKRDLEAAKEKERSKDKYMGKSIQELDLSNCESC
# TPSYRLLPPDYPIPSVRHRQKSGAAVLNDHWVSVTSGSEDYSFKHMRRNQYEESLFRCEDDRFELDMLLESVGSAAKSAEELLNIIIEKKISFEGSFR
# IEDHFTALNLRCIERLYGDHGLDVTDLIRKNPAAALPVILTRLKQKQDEWTKCREGFNVVWADVYAKNHYKSLDHRSFYFKQQDSKNLSAKALVSEIK
# DLKEKSQKEDDVVLSISAGYRQPIIPHLEYEYLDRTIHEDLFKLVQFSCEEICSTKEQIGKVLRLWANFLELMLGVAPRAKGSDSVEDVVETKHHSAF
# TSGEANVSSDAISLVSRQPKFATNGDEHASSGVSKHGGTGILNRDSSGKENCKDGDSSNKDVATCAEKPQKDQEIGNGADKRSSDVDEIVAASSASFP
# SGVENNNGKVGSRDSSGSRGILSKPSEAIDKVDSIQRTQGVDIGRTIVLANGVHSDTSKANSNYDESGGPSKIEKEEGELSPVGDSEDNFVVYDDRGL
# KDTAKPEHSVEAEGEXXXXXXXXXXXXXXXXXXXXSGTESIGDECSQDDNGVEEEGEHDEIDGKAESEGEAEGMESHLIEDKGLLPSSERVLLSVKPL
# SKHVAAAALLDENKKDSRVFYGNDDFYVLFRLHRILYERILSAKTYCSGGEMKRRNTKDTSSPDPYARFMNALFSLLNGSAENSKFEDECRAIIGNQS
# YVLFTLEKLIYKLVKQLQAVVADDMDNKLLQLYEYENSRRPGRVVDSVYYDNARILLHEENIYRLECSSSPSRLSIQLMDNIIEKPEAYAVSMEPTFA
# SYLQNEFLSNSSGKKELQDIVLQRNMRGYTGLDDLAVACKAMEGVQVINGLECKMSCSSYKISYVLDTEDFFHRKKKQKKSNNLSVDKLSQNRIERFH
# KFLSASR]
# Evidence for and against this transcript:
# % of transcript supported by hints (any source): 93.6
# CDS exons: 22/22
#      P:  22 
# CDS introns: 21/21
#      E:  13 
#      P:  21 
# 5'UTR exons and introns: 1/3
#      P:   1 
# 3'UTR exons and introns: 0/1
# hint groups fully obeyed: 39
#      E:  13 
#      P:  26 
# incompatible hint groups: 17
#      P:  17 (AL6G25840.t1,TRINITY_GG_62_c970_g1_i2)
# end gene g15651
Asue_scaffold11	AUGUSTUS	gene	5599197	5606290	.	-	.	ID=AsAag15651
Asue_scaffold11	AUGUSTUS	mRNA	5599197	5606290	.	-	.	ID=AsAag15651.t1;Parent=AsAag15651
Asue_scaffold11	AUGUSTUS	CDS	5599458	5599592	.	-	0	ID=AsAag15651.t1.cds;Parent=AsAag15651.t1
Asue_scaffold11	AUGUSTUS	CDS	5599688	5599799	.	-	1	ID=AsAag15651.t1.cds;Parent=AsAag15651.t1
Asue_scaffold11	AUGUSTUS	CDS	5599873	5600036	.	-	0	ID=AsAag15651.t1.cds;Parent=AsAag15651.t1
Asue_scaffold11	AUGUSTUS	CDS	5600142	5600294	.	-	0	ID=AsAag15651.t1.cds;Parent=AsAag15651.t1
Asue_scaffold11	AUGUSTUS	CDS	5600391	5600529	.	-	1	ID=AsAag15651.t1.cds;Parent=AsAag15651.t1
Asue_scaffold11	AUGUSTUS	CDS	5600655	5600755	.	-	0	ID=AsAag15651.t1.cds;Parent=AsAag15651.t1
Asue_scaffold11	AUGUSTUS	CDS	5600864	5601436	.	-	0	ID=AsAag15651.t1.cds;Parent=AsAag15651.t1
Asue_scaffold11	AUGUSTUS	CDS	5601540	5601607	.	-	2	ID=AsAag15651.t1.cds;Parent=AsAag15651.t1
Asue_scaffold11	AUGUSTUS	CDS	5601695	5602351	.	-	2	ID=AsAag15651.t1.cds;Parent=AsAag15651.t1
Asue_scaffold11	AUGUSTUS	CDS	5602496	5602750	.	-	2	ID=AsAag15651.t1.cds;Parent=AsAag15651.t1
Asue_scaffold11	AUGUSTUS	CDS	5602882	5603009	.	-	1	ID=AsAag15651.t1.cds;Parent=AsAag15651.t1
Asue_scaffold11	AUGUSTUS	CDS	5603101	5603255	.	-	0	ID=AsAag15651.t1.cds;Parent=AsAag15651.t1
Asue_scaffold11	AUGUSTUS	CDS	5603330	5603523	.	-	2	ID=AsAag15651.t1.cds;Parent=AsAag15651.t1
Asue_scaffold11	AUGUSTUS	CDS	5603625	5603660	.	-	2	ID=AsAag15651.t1.cds;Parent=AsAag15651.t1
Asue_scaffold11	AUGUSTUS	CDS	5603736	5603811	.	-	0	ID=AsAag15651.t1.cds;Parent=AsAag15651.t1
Asue_scaffold11	AUGUSTUS	CDS	5603888	5604024	.	-	2	ID=AsAag15651.t1.cds;Parent=AsAag15651.t1
Asue_scaffold11	AUGUSTUS	CDS	5604196	5604478	.	-	0	ID=AsAag15651.t1.cds;Parent=AsAag15651.t1
Asue_scaffold11	AUGUSTUS	CDS	5604563	5604727	.	-	0	ID=AsAag15651.t1.cds;Parent=AsAag15651.t1
Asue_scaffold11	AUGUSTUS	CDS	5604816	5604914	.	-	0	ID=AsAag15651.t1.cds;Parent=AsAag15651.t1
Asue_scaffold11	AUGUSTUS	CDS	5605010	5605190	.	-	1	ID=AsAag15651.t1.cds;Parent=AsAag15651.t1
Asue_scaffold11	AUGUSTUS	CDS	5605270	5605461	.	-	1	ID=AsAag15651.t1.cds;Parent=AsAag15651.t1
Asue_scaffold11	AUGUSTUS	CDS	5605842	5605918	.	-	0	ID=AsAag15651.t1.cds;Parent=AsAag15651.t1
Asue_scaffold11	AUGUSTUS	exon	5599458	5599592	.	-	.	ID=AsAag15651.t1.exon1;Parent=AsAag15651.t1
Asue_scaffold11	AUGUSTUS	exon	5599688	5599799	.	-	.	ID=AsAag15651.t1.exon2;Parent=AsAag15651.t1
Asue_scaffold11	AUGUSTUS	exon	5599873	5600036	.	-	.	ID=AsAag15651.t1.exon3;Parent=AsAag15651.t1
Asue_scaffold11	AUGUSTUS	exon	5600142	5600294	.	-	.	ID=AsAag15651.t1.exon4;Parent=AsAag15651.t1
Asue_scaffold11	AUGUSTUS	exon	5600391	5600529	.	-	.	ID=AsAag15651.t1.exon5;Parent=AsAag15651.t1
Asue_scaffold11	AUGUSTUS	exon	5600655	5600755	.	-	.	ID=AsAag15651.t1.exon6;Parent=AsAag15651.t1
Asue_scaffold11	AUGUSTUS	exon	5600864	5601436	.	-	.	ID=AsAag15651.t1.exon7;Parent=AsAag15651.t1
Asue_scaffold11	AUGUSTUS	exon	5601540	5601607	.	-	.	ID=AsAag15651.t1.exon8;Parent=AsAag15651.t1
Asue_scaffold11	AUGUSTUS	exon	5601695	5602351	.	-	.	ID=AsAag15651.t1.exon9;Parent=AsAag15651.t1
Asue_scaffold11	AUGUSTUS	exon	5602496	5602750	.	-	.	ID=AsAag15651.t1.exon10;Parent=AsAag15651.t1
Asue_scaffold11	AUGUSTUS	exon	5602882	5603009	.	-	.	ID=AsAag15651.t1.exon11;Parent=AsAag15651.t1
Asue_scaffold11	AUGUSTUS	exon	5603101	5603255	.	-	.	ID=AsAag15651.t1.exon12;Parent=AsAag15651.t1
Asue_scaffold11	AUGUSTUS	exon	5603330	5603523	.	-	.	ID=AsAag15651.t1.exon13;Parent=AsAag15651.t1
Asue_scaffold11	AUGUSTUS	exon	5603625	5603660	.	-	.	ID=AsAag15651.t1.exon14;Parent=AsAag15651.t1
Asue_scaffold11	AUGUSTUS	exon	5603736	5603811	.	-	.	ID=AsAag15651.t1.exon15;Parent=AsAag15651.t1
Asue_scaffold11	AUGUSTUS	exon	5603888	5604024	.	-	.	ID=AsAag15651.t1.exon16;Parent=AsAag15651.t1
Asue_scaffold11	AUGUSTUS	exon	5604196	5604478	.	-	.	ID=AsAag15651.t1.exon17;Parent=AsAag15651.t1
Asue_scaffold11	AUGUSTUS	exon	5604563	5604727	.	-	.	ID=AsAag15651.t1.exon18;Parent=AsAag15651.t1
Asue_scaffold11	AUGUSTUS	exon	5604816	5604914	.	-	.	ID=AsAag15651.t1.exon19;Parent=AsAag15651.t1
Asue_scaffold11	AUGUSTUS	exon	5605010	5605190	.	-	.	ID=AsAag15651.t1.exon20;Parent=AsAag15651.t1
Asue_scaffold11	AUGUSTUS	exon	5605270	5605461	.	-	.	ID=AsAag15651.t1.exon21;Parent=AsAag15651.t1
Asue_scaffold11	AUGUSTUS	exon	5605842	5605918	.	-	.	ID=AsAag15651.t1.exon22;Parent=AsAag15651.t1
###
# start gene g15652
# protein sequence = [MMMMPNKLVFFFILTSVIILMTSQGSSGVNNGSKTEACVACKYQRRRCTSDCIFRLHFPVGRNQDFENVHRLFGVRRV
# VKHLEELEPEVRGDAMKSIIDHSNMRYRFPVGGCYEVMINLQNRIAFVTAELLRSRSLLTAVVAASNPSAAFFNPTAANFFYPAANNFFNPSAAANFF
# YPAANNFFNPSAAANFFHPTASVESELINPSRYLNANNDDFTRVPANDGTIDFLGRVGYCGNLAHEECVTETTPLEGAPNNNAQQFLPNTNNLGSNPR
# NANANEELEQEQLGGAPRNNDIPRELYEFLTDEERSFSEAQDSGDKWYPQPLKKKNPSESDSSVIDEASNMKKLKSYYMQVRHQQQSLDRKWILPLAI
# GSICSLFLLLLTNLASSSGQTRLIPFSVYGFRSSVFVESKIXXXXXXXXXXXXXXXXXXXXXXXXXXSGDGQMLKRTLMALYHPNNQYVVHLDRESSP
# EERLDLSGFVANHTLFQRFQNVRMIVKANFVTYRGPTMVANTLHAAAILLREGGDWDWFINLSASDYPLVTQDDLLHTFSYLPRDLNFMDHTSNIGWK
# ESHRAKPIIIDPGLYMSKKSDVFWVSQKRSMPTAFKLFTGSAWMMLSRPFVDYFIWGWDNLPRIVLMYYANFLSSPEGYFHTVICNAREFTNTTVNSD
# LHFISWDNPPKQHPHHLTVDDFQRMVDSNAPFARKFRRDEPVLDKIDSELLSRSHGRVTPGGWCIGTRENGSDPCAMIGDTSVIKPGLGAKRFEKLIT
# YLLSTENFRPRQCREPNHNASSDLPRTFSGLSMERTPDEVDVPRPRRHGQTRDIMAECRFEGTKVTRIRHYTAFARLKELFKGHNELIIGFNTFLPPG
# YKITLDDDVRILLHHQVLIDKKSPLVRHDASKWIDRDAHNSQSDMSTTLSYRTDLERNSRDASNQNCVFGPLRVIYGQAPGDMLLDFSTFPYKSHCRG
# NALDFVHEFQDVEVSATTYKTSNVKIRDVVFDPEREPTPDEIDVQMSLRHGGKTTSDALAYIWQVKDTFRDQRENYDMFRMLLFNFKAQSNFFPHNSL
# SAMKRIGDDGSGSQDKPPLGSRSNESHGQSPVPGNGGNRGGSNGDRGINAQRMSKDDARTFQDQRGKYDMFLDIMNFKALRTDTSGVISRVKELLKGH
# NNLILGFNTFLPNGYEITLDNED]
# Evidence for and against this transcript:
# % of transcript supported by hints (any source): 37.1
# CDS exons: 6/17
#      P:   6 
# CDS introns: 7/16
#      E:   5 
#      P:   4 
# 5'UTR exons and introns: 0/1
# 3'UTR exons and introns: 0/1
# hint groups fully obeyed: 10
#      E:   5 
#      P:   5 
# incompatible hint groups: 6
#      P:   6 (TRINITY_GG_62_c1342_g1_i1,TRINITY_GG_62_c3038_g1_i1,AL6G25870.t1,TRINITY_GG_62_c510_g1_i1)
# end gene g15652
Asue_scaffold11	AUGUSTUS	gene	5607020	5618610	.	-	.	ID=AsAag15652
Asue_scaffold11	AUGUSTUS	mRNA	5607020	5618610	.	-	.	ID=AsAag15652.t1;Parent=AsAag15652
Asue_scaffold11	AUGUSTUS	CDS	5607358	5607481	.	-	1	ID=AsAag15652.t1.cds;Parent=AsAag15652.t1
Asue_scaffold11	AUGUSTUS	CDS	5607559	5607723	.	-	1	ID=AsAag15652.t1.cds;Parent=AsAag15652.t1
Asue_scaffold11	AUGUSTUS	CDS	5608238	5608339	.	-	1	ID=AsAag15652.t1.cds;Parent=AsAag15652.t1
Asue_scaffold11	AUGUSTUS	CDS	5609498	5609620	.	-	1	ID=AsAag15652.t1.cds;Parent=AsAag15652.t1
Asue_scaffold11	AUGUSTUS	CDS	5609856	5609901	.	-	2	ID=AsAag15652.t1.cds;Parent=AsAag15652.t1
Asue_scaffold11	AUGUSTUS	CDS	5611609	5611853	.	-	1	ID=AsAag15652.t1.cds;Parent=AsAag15652.t1
Asue_scaffold11	AUGUSTUS	CDS	5612161	5612285	.	-	0	ID=AsAag15652.t1.cds;Parent=AsAag15652.t1
Asue_scaffold11	AUGUSTUS	CDS	5612643	5612760	.	-	1	ID=AsAag15652.t1.cds;Parent=AsAag15652.t1
Asue_scaffold11	AUGUSTUS	CDS	5612841	5612864	.	-	1	ID=AsAag15652.t1.cds;Parent=AsAag15652.t1
Asue_scaffold11	AUGUSTUS	CDS	5612942	5612977	.	-	1	ID=AsAag15652.t1.cds;Parent=AsAag15652.t1
Asue_scaffold11	AUGUSTUS	CDS	5613206	5613251	.	-	2	ID=AsAag15652.t1.cds;Parent=AsAag15652.t1
Asue_scaffold11	AUGUSTUS	CDS	5613383	5613435	.	-	1	ID=AsAag15652.t1.cds;Parent=AsAag15652.t1
Asue_scaffold11	AUGUSTUS	CDS	5614339	5614849	.	-	2	ID=AsAag15652.t1.cds;Parent=AsAag15652.t1
Asue_scaffold11	AUGUSTUS	CDS	5615008	5615123	.	-	1	ID=AsAag15652.t1.cds;Parent=AsAag15652.t1
Asue_scaffold11	AUGUSTUS	CDS	5615200	5615275	.	-	2	ID=AsAag15652.t1.cds;Parent=AsAag15652.t1
Asue_scaffold11	AUGUSTUS	CDS	5615363	5616026	.	-	0	ID=AsAag15652.t1.cds;Parent=AsAag15652.t1
Asue_scaffold11	AUGUSTUS	CDS	5617600	5618565	.	-	0	ID=AsAag15652.t1.cds;Parent=AsAag15652.t1
Asue_scaffold11	AUGUSTUS	exon	5607358	5607481	.	-	.	ID=AsAag15652.t1.exon1;Parent=AsAag15652.t1
Asue_scaffold11	AUGUSTUS	exon	5607559	5607723	.	-	.	ID=AsAag15652.t1.exon2;Parent=AsAag15652.t1
Asue_scaffold11	AUGUSTUS	exon	5608238	5608339	.	-	.	ID=AsAag15652.t1.exon3;Parent=AsAag15652.t1
Asue_scaffold11	AUGUSTUS	exon	5609498	5609620	.	-	.	ID=AsAag15652.t1.exon4;Parent=AsAag15652.t1
Asue_scaffold11	AUGUSTUS	exon	5609856	5609901	.	-	.	ID=AsAag15652.t1.exon5;Parent=AsAag15652.t1
Asue_scaffold11	AUGUSTUS	exon	5611609	5611853	.	-	.	ID=AsAag15652.t1.exon6;Parent=AsAag15652.t1
Asue_scaffold11	AUGUSTUS	exon	5612161	5612285	.	-	.	ID=AsAag15652.t1.exon7;Parent=AsAag15652.t1
Asue_scaffold11	AUGUSTUS	exon	5612643	5612760	.	-	.	ID=AsAag15652.t1.exon8;Parent=AsAag15652.t1
Asue_scaffold11	AUGUSTUS	exon	5612841	5612864	.	-	.	ID=AsAag15652.t1.exon9;Parent=AsAag15652.t1
Asue_scaffold11	AUGUSTUS	exon	5612942	5612977	.	-	.	ID=AsAag15652.t1.exon10;Parent=AsAag15652.t1
Asue_scaffold11	AUGUSTUS	exon	5613206	5613251	.	-	.	ID=AsAag15652.t1.exon11;Parent=AsAag15652.t1
Asue_scaffold11	AUGUSTUS	exon	5613383	5613435	.	-	.	ID=AsAag15652.t1.exon12;Parent=AsAag15652.t1
Asue_scaffold11	AUGUSTUS	exon	5614339	5614849	.	-	.	ID=AsAag15652.t1.exon13;Parent=AsAag15652.t1
Asue_scaffold11	AUGUSTUS	exon	5615008	5615123	.	-	.	ID=AsAag15652.t1.exon14;Parent=AsAag15652.t1
Asue_scaffold11	AUGUSTUS	exon	5615200	5615275	.	-	.	ID=AsAag15652.t1.exon15;Parent=AsAag15652.t1
Asue_scaffold11	AUGUSTUS	exon	5615363	5616026	.	-	.	ID=AsAag15652.t1.exon16;Parent=AsAag15652.t1
Asue_scaffold11	AUGUSTUS	exon	5617600	5618565	.	-	.	ID=AsAag15652.t1.exon17;Parent=AsAag15652.t1
###
# start gene g15653
# protein sequence = [MGVEERAGVDKKITIGVCVMEKKVKCGPEVFSAPMGQIMDRIHAFGEFEIIHFGDKVILEDPVESWPICDCLIAFYSS
# GYPLEKVQAYSSLRKPFLVNELDPQYLLHDRRKVYEHLEMYGIPVPRYACVNRKVPDEDLDYFVEEEDFVEVKGERFWKPFVEKPVNGDDHSIMIYYP
# SSAGGGMKELFRKVGNRSSEFHPDVRRVRREGSYIYEEFMPTGGTDVKVYTVGPEYAHAEARKSPVVDGVVMRNPDGKEVRYPVLLTPAEKQMAREVC
# IAFRQAVCGFDLLRSEGSSYVCDVNGWSFVKNSYKYYDDAACVLRKMFLDAKAPHLSSTIPPILPWKINEPVQSNEGLTRQGSGIIGTFGQSEELRCV
# IAVVRHGDRTPKQKVKLKVTEEKLLNLMLKYNGGKPRAETKLKSAVQLQDLLDATRMLIPRTRSGESDSDAEDLEHADKLRQVKAVLEEGGHFSGIYR
# KVQLKPLKWVNVPKSDGEGEEERPVEALMVLKYGGVLTHAGRKQAEELGRYFRNNMYPGEGTGLLRLHSTYRHDLKIYSSDEGRVQMSAAAFAKGLLD
# LEGQLTPILVSLVSKDSSMLDGLDNASSEMEAAKAQLNEIITAGSKMVHDYVSSELPWMTDGAGLPPHADEHLPELVKLAKKVTEQVRLLAKDEHENL
# AEPSAYDVVPPYDQAKALGKSNIDVGRIAAGLPCGSEGFLLMFARWRKLERDLYNERRDRFDITQIPDVYDSCKYDLLHNSHLDLKGLDELFKVAQLL
# ADGVIPNEYGINPQQKLKIGSKIARRLLGKILIDLRNTREEAMSVAELKNSQDQVSVSLYSSRKEDRYSQPKLFVKSDELRRPSTGENKEEDDDKETK
# YRLDPKYANVMTPERHVRTRLYFTSESHIHSLMNVLRYCNLDESLQGEESLVCQSALDRLCKTKELDYMSYVVLRLFENTEISLDDPKRFRIELTFSR
# GADLSPLEKKDEEAESLLREHTLPIMGPERLQEVGSCLTLETMEKMIRPFAMPAEDFPPPSIPAGFSGYFSKSAAVLERLVKLWPFHKTSNGKS]
# Evidence for and against this transcript:
# % of transcript supported by hints (any source): 92.3
# CDS exons: 30/30
#      P:  30 
# CDS introns: 29/29
#      P:  29 
# 5'UTR exons and introns: 0/1
# 3'UTR exons and introns: 1/5
#      E:   1 
# hint groups fully obeyed: 31
#      E:   1 
#      P:  30 
# incompatible hint groups: 32
#      P:  32 (AL6G25890.t1,AL6G25890.t2,TRINITY_GG_62_c355_g1_i2)
# end gene g15653
Asue_scaffold11	AUGUSTUS	gene	5619265	5629852	.	+	.	ID=AsAag15653
Asue_scaffold11	AUGUSTUS	mRNA	5619265	5629852	.	+	.	ID=AsAag15653.t1;Parent=AsAag15653
Asue_scaffold11	AUGUSTUS	CDS	5619679	5619765	.	+	0	ID=AsAag15653.t1.cds;Parent=AsAag15653.t1
Asue_scaffold11	AUGUSTUS	CDS	5619910	5619969	.	+	0	ID=AsAag15653.t1.cds;Parent=AsAag15653.t1
Asue_scaffold11	AUGUSTUS	CDS	5620262	5620308	.	+	0	ID=AsAag15653.t1.cds;Parent=AsAag15653.t1
Asue_scaffold11	AUGUSTUS	CDS	5620503	5620586	.	+	1	ID=AsAag15653.t1.cds;Parent=AsAag15653.t1
Asue_scaffold11	AUGUSTUS	CDS	5620657	5620720	.	+	1	ID=AsAag15653.t1.cds;Parent=AsAag15653.t1
Asue_scaffold11	AUGUSTUS	CDS	5620894	5621047	.	+	0	ID=AsAag15653.t1.cds;Parent=AsAag15653.t1
Asue_scaffold11	AUGUSTUS	CDS	5621450	5621520	.	+	2	ID=AsAag15653.t1.cds;Parent=AsAag15653.t1
Asue_scaffold11	AUGUSTUS	CDS	5621760	5621864	.	+	0	ID=AsAag15653.t1.cds;Parent=AsAag15653.t1
Asue_scaffold11	AUGUSTUS	CDS	5622179	5622271	.	+	0	ID=AsAag15653.t1.cds;Parent=AsAag15653.t1
Asue_scaffold11	AUGUSTUS	CDS	5622458	5622532	.	+	0	ID=AsAag15653.t1.cds;Parent=AsAag15653.t1
Asue_scaffold11	AUGUSTUS	CDS	5622962	5623047	.	+	0	ID=AsAag15653.t1.cds;Parent=AsAag15653.t1
Asue_scaffold11	AUGUSTUS	CDS	5623389	5623595	.	+	1	ID=AsAag15653.t1.cds;Parent=AsAag15653.t1
Asue_scaffold11	AUGUSTUS	CDS	5623682	5623781	.	+	1	ID=AsAag15653.t1.cds;Parent=AsAag15653.t1
Asue_scaffold11	AUGUSTUS	CDS	5623867	5623937	.	+	0	ID=AsAag15653.t1.cds;Parent=AsAag15653.t1
Asue_scaffold11	AUGUSTUS	CDS	5624284	5624362	.	+	1	ID=AsAag15653.t1.cds;Parent=AsAag15653.t1
Asue_scaffold11	AUGUSTUS	CDS	5624497	5624655	.	+	0	ID=AsAag15653.t1.cds;Parent=AsAag15653.t1
Asue_scaffold11	AUGUSTUS	CDS	5624822	5624864	.	+	0	ID=AsAag15653.t1.cds;Parent=AsAag15653.t1
Asue_scaffold11	AUGUSTUS	CDS	5625019	5625101	.	+	2	ID=AsAag15653.t1.cds;Parent=AsAag15653.t1
Asue_scaffold11	AUGUSTUS	CDS	5625216	5625278	.	+	0	ID=AsAag15653.t1.cds;Parent=AsAag15653.t1
Asue_scaffold11	AUGUSTUS	CDS	5625358	5625432	.	+	0	ID=AsAag15653.t1.cds;Parent=AsAag15653.t1
Asue_scaffold11	AUGUSTUS	CDS	5625789	5625914	.	+	0	ID=AsAag15653.t1.cds;Parent=AsAag15653.t1
Asue_scaffold11	AUGUSTUS	CDS	5626157	5626398	.	+	0	ID=AsAag15653.t1.cds;Parent=AsAag15653.t1
Asue_scaffold11	AUGUSTUS	CDS	5626476	5626520	.	+	1	ID=AsAag15653.t1.cds;Parent=AsAag15653.t1
Asue_scaffold11	AUGUSTUS	CDS	5626626	5626692	.	+	1	ID=AsAag15653.t1.cds;Parent=AsAag15653.t1
Asue_scaffold11	AUGUSTUS	CDS	5626926	5626997	.	+	0	ID=AsAag15653.t1.cds;Parent=AsAag15653.t1
Asue_scaffold11	AUGUSTUS	CDS	5627132	5627376	.	+	0	ID=AsAag15653.t1.cds;Parent=AsAag15653.t1
Asue_scaffold11	AUGUSTUS	CDS	5627468	5627525	.	+	1	ID=AsAag15653.t1.cds;Parent=AsAag15653.t1
Asue_scaffold11	AUGUSTUS	CDS	5627772	5627939	.	+	0	ID=AsAag15653.t1.cds;Parent=AsAag15653.t1
Asue_scaffold11	AUGUSTUS	CDS	5628023	5628097	.	+	0	ID=AsAag15653.t1.cds;Parent=AsAag15653.t1
Asue_scaffold11	AUGUSTUS	CDS	5628187	5628447	.	+	0	ID=AsAag15653.t1.cds;Parent=AsAag15653.t1
Asue_scaffold11	AUGUSTUS	exon	5619679	5619765	.	+	.	ID=AsAag15653.t1.exon1;Parent=AsAag15653.t1
Asue_scaffold11	AUGUSTUS	exon	5619910	5619969	.	+	.	ID=AsAag15653.t1.exon2;Parent=AsAag15653.t1
Asue_scaffold11	AUGUSTUS	exon	5620262	5620308	.	+	.	ID=AsAag15653.t1.exon3;Parent=AsAag15653.t1
Asue_scaffold11	AUGUSTUS	exon	5620503	5620586	.	+	.	ID=AsAag15653.t1.exon4;Parent=AsAag15653.t1
Asue_scaffold11	AUGUSTUS	exon	5620657	5620720	.	+	.	ID=AsAag15653.t1.exon5;Parent=AsAag15653.t1
Asue_scaffold11	AUGUSTUS	exon	5620894	5621047	.	+	.	ID=AsAag15653.t1.exon6;Parent=AsAag15653.t1
Asue_scaffold11	AUGUSTUS	exon	5621450	5621520	.	+	.	ID=AsAag15653.t1.exon7;Parent=AsAag15653.t1
Asue_scaffold11	AUGUSTUS	exon	5621760	5621864	.	+	.	ID=AsAag15653.t1.exon8;Parent=AsAag15653.t1
Asue_scaffold11	AUGUSTUS	exon	5622179	5622271	.	+	.	ID=AsAag15653.t1.exon9;Parent=AsAag15653.t1
Asue_scaffold11	AUGUSTUS	exon	5622458	5622532	.	+	.	ID=AsAag15653.t1.exon10;Parent=AsAag15653.t1
Asue_scaffold11	AUGUSTUS	exon	5622962	5623047	.	+	.	ID=AsAag15653.t1.exon11;Parent=AsAag15653.t1
Asue_scaffold11	AUGUSTUS	exon	5623389	5623595	.	+	.	ID=AsAag15653.t1.exon12;Parent=AsAag15653.t1
Asue_scaffold11	AUGUSTUS	exon	5623682	5623781	.	+	.	ID=AsAag15653.t1.exon13;Parent=AsAag15653.t1
Asue_scaffold11	AUGUSTUS	exon	5623867	5623937	.	+	.	ID=AsAag15653.t1.exon14;Parent=AsAag15653.t1
Asue_scaffold11	AUGUSTUS	exon	5624284	5624362	.	+	.	ID=AsAag15653.t1.exon15;Parent=AsAag15653.t1
Asue_scaffold11	AUGUSTUS	exon	5624497	5624655	.	+	.	ID=AsAag15653.t1.exon16;Parent=AsAag15653.t1
Asue_scaffold11	AUGUSTUS	exon	5624822	5624864	.	+	.	ID=AsAag15653.t1.exon17;Parent=AsAag15653.t1
Asue_scaffold11	AUGUSTUS	exon	5625019	5625101	.	+	.	ID=AsAag15653.t1.exon18;Parent=AsAag15653.t1
Asue_scaffold11	AUGUSTUS	exon	5625216	5625278	.	+	.	ID=AsAag15653.t1.exon19;Parent=AsAag15653.t1
Asue_scaffold11	AUGUSTUS	exon	5625358	5625432	.	+	.	ID=AsAag15653.t1.exon20;Parent=AsAag15653.t1
Asue_scaffold11	AUGUSTUS	exon	5625789	5625914	.	+	.	ID=AsAag15653.t1.exon21;Parent=AsAag15653.t1
Asue_scaffold11	AUGUSTUS	exon	5626157	5626398	.	+	.	ID=AsAag15653.t1.exon22;Parent=AsAag15653.t1
Asue_scaffold11	AUGUSTUS	exon	5626476	5626520	.	+	.	ID=AsAag15653.t1.exon23;Parent=AsAag15653.t1
Asue_scaffold11	AUGUSTUS	exon	5626626	5626692	.	+	.	ID=AsAag15653.t1.exon24;Parent=AsAag15653.t1
Asue_scaffold11	AUGUSTUS	exon	5626926	5626997	.	+	.	ID=AsAag15653.t1.exon25;Parent=AsAag15653.t1
Asue_scaffold11	AUGUSTUS	exon	5627132	5627376	.	+	.	ID=AsAag15653.t1.exon26;Parent=AsAag15653.t1
Asue_scaffold11	AUGUSTUS	exon	5627468	5627525	.	+	.	ID=AsAag15653.t1.exon27;Parent=AsAag15653.t1
Asue_scaffold11	AUGUSTUS	exon	5627772	5627939	.	+	.	ID=AsAag15653.t1.exon28;Parent=AsAag15653.t1
Asue_scaffold11	AUGUSTUS	exon	5628023	5628097	.	+	.	ID=AsAag15653.t1.exon29;Parent=AsAag15653.t1
Asue_scaffold11	AUGUSTUS	exon	5628187	5628447	.	+	.	ID=AsAag15653.t1.exon30;Parent=AsAag15653.t1
###
# start gene g15654
# protein sequence = [MVKGPGLYTEIGKKARDLLYKDYQGDQKFSVTTYSSTGVAITTTGTNKGSVFLGDVATQVKNKNFTADVKVSTDSSLL
# TTLTFDEPAPGLKVIVQAKLPDHKSGKAEVQYFHDYAAISTSVGFTASPIVNFSGVVGSNVLALGTDVAFNTESGNFKHFNAGLNFTKDDLIASLILN
# DKGEKLNASYYQIVNPLTNTVVGAEISHNFTTKENAITVGTQHAIDPLTTVKARVNNAGVANALIQHEWRPKSFFTVSGEVDSRAIEKSAKVGIALAL
# KP]
# Evidence for and against this transcript:
# % of transcript supported by hints (any source): 76.9
# CDS exons: 5/6
#      P:   5 
# CDS introns: 5/5
#      E:   5 
#      P:   5 
# 5'UTR exons and introns: 0/1
# 3'UTR exons and introns: 0/1
# hint groups fully obeyed: 9
#      E:   5 
#      P:   4 
# incompatible hint groups: 4
#      P:   4 (TRINITY_GG_62_c1754_g1_i1)
# end gene g15654
Asue_scaffold11	AUGUSTUS	gene	5632165	5634220	.	-	.	ID=AsAag15654
Asue_scaffold11	AUGUSTUS	mRNA	5632165	5634220	.	-	.	ID=AsAag15654.t1;Parent=AsAag15654
Asue_scaffold11	AUGUSTUS	CDS	5632327	5632633	.	-	1	ID=AsAag15654.t1.cds;Parent=AsAag15654.t1
Asue_scaffold11	AUGUSTUS	CDS	5632731	5632939	.	-	0	ID=AsAag15654.t1.cds;Parent=AsAag15654.t1
Asue_scaffold11	AUGUSTUS	CDS	5633035	5633121	.	-	0	ID=AsAag15654.t1.cds;Parent=AsAag15654.t1
Asue_scaffold11	AUGUSTUS	CDS	5633221	5633331	.	-	0	ID=AsAag15654.t1.cds;Parent=AsAag15654.t1
Asue_scaffold11	AUGUSTUS	CDS	5633597	5633664	.	-	2	ID=AsAag15654.t1.cds;Parent=AsAag15654.t1
Asue_scaffold11	AUGUSTUS	CDS	5634107	5634155	.	-	0	ID=AsAag15654.t1.cds;Parent=AsAag15654.t1
Asue_scaffold11	AUGUSTUS	exon	5632327	5632633	.	-	.	ID=AsAag15654.t1.exon1;Parent=AsAag15654.t1
Asue_scaffold11	AUGUSTUS	exon	5632731	5632939	.	-	.	ID=AsAag15654.t1.exon2;Parent=AsAag15654.t1
Asue_scaffold11	AUGUSTUS	exon	5633035	5633121	.	-	.	ID=AsAag15654.t1.exon3;Parent=AsAag15654.t1
Asue_scaffold11	AUGUSTUS	exon	5633221	5633331	.	-	.	ID=AsAag15654.t1.exon4;Parent=AsAag15654.t1
Asue_scaffold11	AUGUSTUS	exon	5633597	5633664	.	-	.	ID=AsAag15654.t1.exon5;Parent=AsAag15654.t1
Asue_scaffold11	AUGUSTUS	exon	5634107	5634155	.	-	.	ID=AsAag15654.t1.exon6;Parent=AsAag15654.t1
###
# start gene g15655
# protein sequence = [MSPKLILSDILQKILAVVVLAAVLRFWHPTGGRGGKLGWLITGLSISVLPNTLILGIPILSAIYGDEAASILEQIVVL
# QSLIWYSILLFLFELNAARALPSSGASLEQTGN]
# Evidence for and against this transcript:
# % of transcript supported by hints (any source): 0
# CDS exons: 0/1
# CDS introns: 0/0
# 5'UTR exons and introns: 0/1
# 3'UTR exons and introns: 0/1
# hint groups fully obeyed: 0
# incompatible hint groups: 0
# end gene g15655
Asue_scaffold11	AUGUSTUS	gene	5637306	5637950	.	-	.	ID=AsAag15655
Asue_scaffold11	AUGUSTUS	mRNA	5637306	5637950	.	-	.	ID=AsAag15655.t1;Parent=AsAag15655
Asue_scaffold11	AUGUSTUS	CDS	5637534	5637869	.	-	0	ID=AsAag15655.t1.cds;Parent=AsAag15655.t1
Asue_scaffold11	AUGUSTUS	exon	5637534	5637869	.	-	.	ID=AsAag15655.t1.exon1;Parent=AsAag15655.t1
###
# start gene g15656
# protein sequence = [MEMARLSKLMFMFCIAVLIPTIRGNISELDEYWSKRADEAREFTLQAYHSDPYEIVDHFHERHYDNSTDVTKTEEEGD
# AKPEEEEKEFIEMLGSSTNSTRRSXXXXXXXXXXXXXXPCTASNPIDKCWRCRSDWAKRRKKLTRCVRGFGHRTTGGKRGRIYVVTSNLDEDMVNPKP
# GTLRHAVIQKEPLWIIFKNDMSIRLNQELLINSHKTIDARGANVHVAHGAGITMQFVKNVIIHGLHIHHISESSGGMIRDSVDHFGMRTRADGDGLSI
# YGSSNIWLDHISMSKCQDGLIDAIVGSTGITISNSHFTHHNDVMLLGAQNTNEADKHMQVTVAYNHFGKGLVQRMPRIRWGFVHVVNNDYTHWELYAI
# GGSQGPTILSHGNRFIAPPHKPHYREVTKRDYASEDEWKHWNWRSEKDVFMNGAYFRQSGNPQYKCAHTRQQMIKPKHGLAVSKLTKYAGALDCRVGK
# RC]
# Evidence for and against this transcript:
# % of transcript supported by hints (any source): 77.8
# CDS exons: 4/4
#      P:   4 
# CDS introns: 3/3
#      E:   3 
#      P:   3 
# 5'UTR exons and introns: 0/1
# 3'UTR exons and introns: 0/1
# hint groups fully obeyed: 6
#      E:   3 
#      P:   3 
# incompatible hint groups: 4
#      P:   4 (TRINITY_GG_62_c1192_g1_i1,AL6G25930.t1)
# end gene g15656
Asue_scaffold11	AUGUSTUS	gene	5639855	5641822	.	+	.	ID=AsAag15656
Asue_scaffold11	AUGUSTUS	mRNA	5639855	5641822	.	+	.	ID=AsAag15656.t1;Parent=AsAag15656
Asue_scaffold11	AUGUSTUS	CDS	5639992	5640185	.	+	0	ID=AsAag15656.t1.cds;Parent=AsAag15656.t1
Asue_scaffold11	AUGUSTUS	CDS	5640322	5641075	.	+	1	ID=AsAag15656.t1.cds;Parent=AsAag15656.t1
Asue_scaffold11	AUGUSTUS	CDS	5641176	5641421	.	+	0	ID=AsAag15656.t1.cds;Parent=AsAag15656.t1
Asue_scaffold11	AUGUSTUS	CDS	5641496	5641720	.	+	0	ID=AsAag15656.t1.cds;Parent=AsAag15656.t1
Asue_scaffold11	AUGUSTUS	exon	5639992	5640185	.	+	.	ID=AsAag15656.t1.exon1;Parent=AsAag15656.t1
Asue_scaffold11	AUGUSTUS	exon	5640322	5641075	.	+	.	ID=AsAag15656.t1.exon2;Parent=AsAag15656.t1
Asue_scaffold11	AUGUSTUS	exon	5641176	5641421	.	+	.	ID=AsAag15656.t1.exon3;Parent=AsAag15656.t1
Asue_scaffold11	AUGUSTUS	exon	5641496	5641720	.	+	.	ID=AsAag15656.t1.exon4;Parent=AsAag15656.t1
###
# start gene g15657
# protein sequence = [MGFEMKPEKEVMELISSKNQCMSSPNSVXXXXXXXXXXXXXXXXXXWRRKKIDSPADEITAVRRLFNTCKEVFSNGGP
# GVVPSEDKIQKLREILDDMKPEDVGLAPTMPYFRPNTGLETRSLPPITYLHLHQCDQFSIGIFCLPPSGVIPLHNHPGMTVFSKLLFGTMHIKSYDWV
# VDAPMRDPKTRLAKLKVDSTFTAPCNASILYPEDGGNMHRFTAKTACAVLDVLGPPYCNPEGRHCTYFLEFPFDKFSSEEDDILRSKEEKEGYAWLQE
# RDDNPEDHTNVVGALYRGPKVED]
# Evidence for and against this transcript:
# % of transcript supported by hints (any source): 69.2
# CDS exons: 5/5
#      P:   5 
# CDS introns: 4/4
#      E:   1 
#      P:   4 
# 5'UTR exons and introns: 0/3
# 3'UTR exons and introns: 0/1
# hint groups fully obeyed: 7
#      E:   1 
#      P:   6 
# incompatible hint groups: 3
#      P:   3 (TRINITY_GG_62_c1557_g1_i1,AL6G25940.t1)
# end gene g15657
Asue_scaffold11	AUGUSTUS	gene	5641915	5645056	.	+	.	ID=AsAag15657
Asue_scaffold11	AUGUSTUS	mRNA	5641915	5645056	.	+	.	ID=AsAag15657.t1;Parent=AsAag15657
Asue_scaffold11	AUGUSTUS	CDS	5643007	5643289	.	+	0	ID=AsAag15657.t1.cds;Parent=AsAag15657.t1
Asue_scaffold11	AUGUSTUS	CDS	5643372	5643499	.	+	2	ID=AsAag15657.t1.cds;Parent=AsAag15657.t1
Asue_scaffold11	AUGUSTUS	CDS	5643585	5643714	.	+	0	ID=AsAag15657.t1.cds;Parent=AsAag15657.t1
Asue_scaffold11	AUGUSTUS	CDS	5644394	5644615	.	+	2	ID=AsAag15657.t1.cds;Parent=AsAag15657.t1
Asue_scaffold11	AUGUSTUS	CDS	5644732	5644862	.	+	2	ID=AsAag15657.t1.cds;Parent=AsAag15657.t1
Asue_scaffold11	AUGUSTUS	exon	5643007	5643289	.	+	.	ID=AsAag15657.t1.exon1;Parent=AsAag15657.t1
Asue_scaffold11	AUGUSTUS	exon	5643372	5643499	.	+	.	ID=AsAag15657.t1.exon2;Parent=AsAag15657.t1
Asue_scaffold11	AUGUSTUS	exon	5643585	5643714	.	+	.	ID=AsAag15657.t1.exon3;Parent=AsAag15657.t1
Asue_scaffold11	AUGUSTUS	exon	5644394	5644615	.	+	.	ID=AsAag15657.t1.exon4;Parent=AsAag15657.t1
Asue_scaffold11	AUGUSTUS	exon	5644732	5644862	.	+	.	ID=AsAag15657.t1.exon5;Parent=AsAag15657.t1
###
# start gene g15658
# protein sequence = [MFIFYGNKKIILVTYLEILNNSLELRMDRYDDDGDHQELESAKAEMSEVKEENEKLKGMLERIESDYKSLKLRFFDII
# QQEPSNTATKNQNMVDHPKPTTTDLSSSDQERELVSLSLGRRSSSPSECIPKKEEKTDAISAEVNADEELTKAGLTLGINNGNGRETNEGLSMENRAN
# SSHGSEEAPGETWPIGKVTGKRSSPAPASGGDADGEAGQQNHVKRARVCVRARCDTPTMNDGCQWRKYGQKIAKGNPCPRAYYRCTVAPGCPVRKQVQ
# RCADDMSILITTYEGTHSHSLPLSATTMXXXXXXXXXXXXXXXXXXXAAEMIGNNLYDNSRFNNNNKSFYSPTLHSPLHPTVTLDLTAPQHSSSSSSS
# LPSLNFNKFSNSFQRFPSTSLNFSSTTSTSSNSSTLNLPAIWGNGYSSYTPYPYNNVQFGTSNLGKTVQNSQSLTETLTKALTSDPSFHSVIAAAIST
# MVGSNGEQQIVGPRHSISNNIQQTTATNNNKGCGGYFSSLLMSNILASNQTGAAMDQPSSQLPPFSMFKNSSSSSSTTNFVNNEEKS]
# Evidence for and against this transcript:
# % of transcript supported by hints (any source): 66.7
# CDS exons: 4/4
#      P:   4 
# CDS introns: 2/3
#      P:   2 
# 5'UTR exons and introns: 0/1
# 3'UTR exons and introns: 0/1
# hint groups fully obeyed: 0
# incompatible hint groups: 1
#      P:   1 (AL6G25950.t1)
# end gene g15658
Asue_scaffold11	AUGUSTUS	gene	5649565	5651950	.	+	.	ID=AsAag15658
Asue_scaffold11	AUGUSTUS	mRNA	5649565	5651950	.	+	.	ID=AsAag15658.t1;Parent=AsAag15658
Asue_scaffold11	AUGUSTUS	CDS	5649700	5649792	.	+	0	ID=AsAag15658.t1.cds;Parent=AsAag15658.t1
Asue_scaffold11	AUGUSTUS	CDS	5649877	5650485	.	+	0	ID=AsAag15658.t1.cds;Parent=AsAag15658.t1
Asue_scaffold11	AUGUSTUS	CDS	5650591	5650704	.	+	0	ID=AsAag15658.t1.cds;Parent=AsAag15658.t1
Asue_scaffold11	AUGUSTUS	CDS	5650932	5651789	.	+	0	ID=AsAag15658.t1.cds;Parent=AsAag15658.t1
Asue_scaffold11	AUGUSTUS	exon	5649700	5649792	.	+	.	ID=AsAag15658.t1.exon1;Parent=AsAag15658.t1
Asue_scaffold11	AUGUSTUS	exon	5649877	5650485	.	+	.	ID=AsAag15658.t1.exon2;Parent=AsAag15658.t1
Asue_scaffold11	AUGUSTUS	exon	5650591	5650704	.	+	.	ID=AsAag15658.t1.exon3;Parent=AsAag15658.t1
Asue_scaffold11	AUGUSTUS	exon	5650932	5651789	.	+	.	ID=AsAag15658.t1.exon4;Parent=AsAag15658.t1
###
# start gene g15659
# protein sequence = [MARSSVLLCLILLVTLGVVISVTFADNIEVKSKDLESSKKDKKVDHDSKGGENVDGAGSDDEDNDKKAKKKEHDVEKK
# DNQHENKDKDDEKKHVDKKDDDDEKKHKDKKKDGHXXXXXXXXXXXXXXXXXXXXXXXXXXXXXXXKEKIGLYELKKGNLTVKFTNWGASIISLHFPD
# KNGKMDDIVLGYDSVKSYKTDKVYFGATVGRVANRIGKAKFKLNGKEYKTSANDGKNTLHGGKKGFGDVVWAVAKHKYDGKKPHIVFTYTSPDGDQGF
# PGELNVTVTYKLVKDNELSVVMEAKPKDKATPVNLAHHSYWNLGGHNSGDILSEEIQILGSGYTPVDDELIPTGKITPVKGTAYDFLQLRPIKDNMKD
# LKTGYDINYCLDGKAKKMRKIVELVDKKSGRKMELSGNQPGLQFYTGGMLKDIKGKNGAVYQAFGGLCLETQSYPDALNHPKFPSQIVEPGKKYKHTM
# LFKFSIVS]
# Evidence for and against this transcript:
# % of transcript supported by hints (any source): 84.6
# CDS exons: 6/6
#      P:   6 
# CDS introns: 5/5
#      E:   5 
#      P:   5 
# 5'UTR exons and introns: 0/1
# 3'UTR exons and introns: 0/1
# hint groups fully obeyed: 5
#      E:   5 
# incompatible hint groups: 2
#      P:   2 (TRINITY_GG_62_c382_g1_i1,TRINITY_GG_62_c554_g1_i1)
# end gene g15659
Asue_scaffold11	AUGUSTUS	gene	5652465	5654553	.	+	.	ID=AsAag15659
Asue_scaffold11	AUGUSTUS	mRNA	5652465	5654553	.	+	.	ID=AsAag15659.t1;Parent=AsAag15659
Asue_scaffold11	AUGUSTUS	CDS	5652501	5653035	.	+	0	ID=AsAag15659.t1.cds;Parent=AsAag15659.t1
Asue_scaffold11	AUGUSTUS	CDS	5653146	5653195	.	+	2	ID=AsAag15659.t1.cds;Parent=AsAag15659.t1
Asue_scaffold11	AUGUSTUS	CDS	5653312	5653435	.	+	0	ID=AsAag15659.t1.cds;Parent=AsAag15659.t1
Asue_scaffold11	AUGUSTUS	CDS	5653528	5653635	.	+	2	ID=AsAag15659.t1.cds;Parent=AsAag15659.t1
Asue_scaffold11	AUGUSTUS	CDS	5653719	5654028	.	+	2	ID=AsAag15659.t1.cds;Parent=AsAag15659.t1
Asue_scaffold11	AUGUSTUS	CDS	5654115	5654424	.	+	1	ID=AsAag15659.t1.cds;Parent=AsAag15659.t1
Asue_scaffold11	AUGUSTUS	exon	5652501	5653035	.	+	.	ID=AsAag15659.t1.exon1;Parent=AsAag15659.t1
Asue_scaffold11	AUGUSTUS	exon	5653146	5653195	.	+	.	ID=AsAag15659.t1.exon2;Parent=AsAag15659.t1
Asue_scaffold11	AUGUSTUS	exon	5653312	5653435	.	+	.	ID=AsAag15659.t1.exon3;Parent=AsAag15659.t1
Asue_scaffold11	AUGUSTUS	exon	5653528	5653635	.	+	.	ID=AsAag15659.t1.exon4;Parent=AsAag15659.t1
Asue_scaffold11	AUGUSTUS	exon	5653719	5654028	.	+	.	ID=AsAag15659.t1.exon5;Parent=AsAag15659.t1
Asue_scaffold11	AUGUSTUS	exon	5654115	5654424	.	+	.	ID=AsAag15659.t1.exon6;Parent=AsAag15659.t1
###
# start gene g15660
# protein sequence = [MAFPQHGFMFQQLHEDNAHHLPSPTSLPSCPPHLFYGGGGGNYMMNRSMSFTGVSDHHHHLTQKSPTTTNNMNDQDQV
# GEEDNLSDDGSHMMLGEKKKRLNLEQVRALEKSFELGNKLEPERKMQLAKALGLQPRQIAIWFQNRRARWKTKQLERDYDSLKKQFDVLKSDNDSLLA
# HNKKLHAELVALKKHDRKESAKIKRELAEASWSNNGSTENNHNNNSSDVNHVSMIKDLFPSSIRSATTTTTSTHIDHQIVQEQDPGFCNMFNGIDETT
# SASYWAWPDQQQQHHNHHQFN]
# Evidence for and against this transcript:
# % of transcript supported by hints (any source): 71.4
# CDS exons: 3/3
#      P:   3 
# CDS introns: 2/2
#      P:   2 
# 5'UTR exons and introns: 0/1
# 3'UTR exons and introns: 0/1
# hint groups fully obeyed: 2
#      P:   2 
# incompatible hint groups: 3
#      P:   3 (TRINITY_GG_62_c1972_g1_i1,AL6G25970.t1,TRINITY_GG_62_c2400_g1_i1)
# end gene g15660
Asue_scaffold11	AUGUSTUS	gene	5657709	5659650	.	-	.	ID=AsAag15660
Asue_scaffold11	AUGUSTUS	mRNA	5657709	5659650	.	-	.	ID=AsAag15660.t1;Parent=AsAag15660
Asue_scaffold11	AUGUSTUS	CDS	5657802	5658137	.	-	0	ID=AsAag15660.t1.cds;Parent=AsAag15660.t1
Asue_scaffold11	AUGUSTUS	CDS	5658672	5659114	.	-	2	ID=AsAag15660.t1.cds;Parent=AsAag15660.t1
Asue_scaffold11	AUGUSTUS	CDS	5659287	5659395	.	-	0	ID=AsAag15660.t1.cds;Parent=AsAag15660.t1
Asue_scaffold11	AUGUSTUS	exon	5657802	5658137	.	-	.	ID=AsAag15660.t1.exon1;Parent=AsAag15660.t1
Asue_scaffold11	AUGUSTUS	exon	5658672	5659114	.	-	.	ID=AsAag15660.t1.exon2;Parent=AsAag15660.t1
Asue_scaffold11	AUGUSTUS	exon	5659287	5659395	.	-	.	ID=AsAag15660.t1.exon3;Parent=AsAag15660.t1
###
# start gene g15661
# protein sequence = [MSSSRRSRQASSSSRISDDQITDLISKLRQSIPEIRQNRRSNTVSASKVLQETCNYIRNLNKEADDLSDRLTQLLESI
# DPNSPQAAVIRSLING]
# Evidence for and against this transcript:
# % of transcript supported by hints (any source): 60
# CDS exons: 2/2
#      P:   2 
# CDS introns: 1/1
#      E:   1 
#      P:   1 
# 5'UTR exons and introns: 0/1
# 3'UTR exons and introns: 0/1
# hint groups fully obeyed: 1
#      E:   1 
# incompatible hint groups: 1
#      P:   1 (AL6G25980.t1)
# end gene g15661
Asue_scaffold11	AUGUSTUS	gene	5665145	5666200	.	-	.	ID=AsAag15661
Asue_scaffold11	AUGUSTUS	mRNA	5665145	5666200	.	-	.	ID=AsAag15661.t1;Parent=AsAag15661
Asue_scaffold11	AUGUSTUS	CDS	5665166	5665321	.	-	0	ID=AsAag15661.t1.cds;Parent=AsAag15661.t1
Asue_scaffold11	AUGUSTUS	CDS	5665979	5666107	.	-	0	ID=AsAag15661.t1.cds;Parent=AsAag15661.t1
Asue_scaffold11	AUGUSTUS	exon	5665166	5665321	.	-	.	ID=AsAag15661.t1.exon1;Parent=AsAag15661.t1
Asue_scaffold11	AUGUSTUS	exon	5665979	5666107	.	-	.	ID=AsAag15661.t1.exon2;Parent=AsAag15661.t1
###
# start gene g15662
# protein sequence = [MAHSQVAYLIPLKADLKEDDSSPRITLSKGPNIIGRGNVSIVDKRLSRKHITIIVSTSGSASLSVEGTNPVVIRSSGG
# GERKKVKPREEVSVSNDDLIELIPGHHFFKLVLLPIENKGSYERVAKKARKAEDDVEAIRRFCPPNEKLSSTFRLLSVNGLPDWANTSCVSINDVIEG
# DVVAAILSNYMVDVDWLMSACPKLANIPQVMVIHGEGDGRQEYIQKKKPANWILHKPRLPISFGTHHSKAIFLVYPRGVRVVVHTANLIHVDWNNKSQ
# GLWMQDFPWKDDEIDPPKGCGFEGDLIDYLTVLKWPEFIANLPGRGNVKINAAFFKKFDYSDATVRLIASVPGYHTGLNLKKWGHMKLRTILQECIFD
# REFCRSPLVYQFSSLGSLDEKWLAEFGNSLSSGITEDKTPLGPGDPLIIWPTVEDVRCSLEGYAAGNAIPSPLKNVEKPFLKKYWARWKADHSARGRA
# MPHIKTFTRYNDQKLAWFLLTSSNLSKAAWGALQKNNSQLMIRSYELGVLFLPSPIKTQGCIFSCTESNPSTMKAKQARKDEAEKRSKLVTMTWQGDR
# DSPEIISLPIPYELPPKPYSAEDVPWSWDRGYSKKDVYGQVWPR]
# Evidence for and against this transcript:
# % of transcript supported by hints (any source): 93.5
# CDS exons: 15/15
#      P:  15 
# CDS introns: 14/14
#      E:   2 
#      P:  14 
# 5'UTR exons and introns: 0/1
# 3'UTR exons and introns: 0/1
# hint groups fully obeyed: 2
#      E:   2 
# incompatible hint groups: 1
#      P:   1 (AL6G25990.t1)
# end gene g15662
Asue_scaffold11	AUGUSTUS	gene	5670378	5673730	.	-	.	ID=AsAag15662
Asue_scaffold11	AUGUSTUS	mRNA	5670378	5673730	.	-	.	ID=AsAag15662.t1;Parent=AsAag15662
Asue_scaffold11	AUGUSTUS	CDS	5670594	5670661	.	-	2	ID=AsAag15662.t1.cds;Parent=AsAag15662.t1
Asue_scaffold11	AUGUSTUS	CDS	5670749	5670887	.	-	0	ID=AsAag15662.t1.cds;Parent=AsAag15662.t1
Asue_scaffold11	AUGUSTUS	CDS	5670969	5671052	.	-	0	ID=AsAag15662.t1.cds;Parent=AsAag15662.t1
Asue_scaffold11	AUGUSTUS	CDS	5671138	5671228	.	-	1	ID=AsAag15662.t1.cds;Parent=AsAag15662.t1
Asue_scaffold11	AUGUSTUS	CDS	5671315	5671368	.	-	1	ID=AsAag15662.t1.cds;Parent=AsAag15662.t1
Asue_scaffold11	AUGUSTUS	CDS	5671445	5671548	.	-	0	ID=AsAag15662.t1.cds;Parent=AsAag15662.t1
Asue_scaffold11	AUGUSTUS	CDS	5671624	5671773	.	-	0	ID=AsAag15662.t1.cds;Parent=AsAag15662.t1
Asue_scaffold11	AUGUSTUS	CDS	5671853	5671987	.	-	0	ID=AsAag15662.t1.cds;Parent=AsAag15662.t1
Asue_scaffold11	AUGUSTUS	CDS	5672071	5672421	.	-	0	ID=AsAag15662.t1.cds;Parent=AsAag15662.t1
Asue_scaffold11	AUGUSTUS	CDS	5672503	5672579	.	-	2	ID=AsAag15662.t1.cds;Parent=AsAag15662.t1
Asue_scaffold11	AUGUSTUS	CDS	5672716	5672776	.	-	0	ID=AsAag15662.t1.cds;Parent=AsAag15662.t1
Asue_scaffold11	AUGUSTUS	CDS	5672853	5672990	.	-	0	ID=AsAag15662.t1.cds;Parent=AsAag15662.t1
Asue_scaffold11	AUGUSTUS	CDS	5673073	5673264	.	-	0	ID=AsAag15662.t1.cds;Parent=AsAag15662.t1
Asue_scaffold11	AUGUSTUS	CDS	5673350	5673529	.	-	0	ID=AsAag15662.t1.cds;Parent=AsAag15662.t1
Asue_scaffold11	AUGUSTUS	CDS	5673612	5673626	.	-	0	ID=AsAag15662.t1.cds;Parent=AsAag15662.t1
Asue_scaffold11	AUGUSTUS	exon	5670594	5670661	.	-	.	ID=AsAag15662.t1.exon1;Parent=AsAag15662.t1
Asue_scaffold11	AUGUSTUS	exon	5670749	5670887	.	-	.	ID=AsAag15662.t1.exon2;Parent=AsAag15662.t1
Asue_scaffold11	AUGUSTUS	exon	5670969	5671052	.	-	.	ID=AsAag15662.t1.exon3;Parent=AsAag15662.t1
Asue_scaffold11	AUGUSTUS	exon	5671138	5671228	.	-	.	ID=AsAag15662.t1.exon4;Parent=AsAag15662.t1
Asue_scaffold11	AUGUSTUS	exon	5671315	5671368	.	-	.	ID=AsAag15662.t1.exon5;Parent=AsAag15662.t1
Asue_scaffold11	AUGUSTUS	exon	5671445	5671548	.	-	.	ID=AsAag15662.t1.exon6;Parent=AsAag15662.t1
Asue_scaffold11	AUGUSTUS	exon	5671624	5671773	.	-	.	ID=AsAag15662.t1.exon7;Parent=AsAag15662.t1
Asue_scaffold11	AUGUSTUS	exon	5671853	5671987	.	-	.	ID=AsAag15662.t1.exon8;Parent=AsAag15662.t1
Asue_scaffold11	AUGUSTUS	exon	5672071	5672421	.	-	.	ID=AsAag15662.t1.exon9;Parent=AsAag15662.t1
Asue_scaffold11	AUGUSTUS	exon	5672503	5672579	.	-	.	ID=AsAag15662.t1.exon10;Parent=AsAag15662.t1
Asue_scaffold11	AUGUSTUS	exon	5672716	5672776	.	-	.	ID=AsAag15662.t1.exon11;Parent=AsAag15662.t1
Asue_scaffold11	AUGUSTUS	exon	5672853	5672990	.	-	.	ID=AsAag15662.t1.exon12;Parent=AsAag15662.t1
Asue_scaffold11	AUGUSTUS	exon	5673073	5673264	.	-	.	ID=AsAag15662.t1.exon13;Parent=AsAag15662.t1
Asue_scaffold11	AUGUSTUS	exon	5673350	5673529	.	-	.	ID=AsAag15662.t1.exon14;Parent=AsAag15662.t1
Asue_scaffold11	AUGUSTUS	exon	5673612	5673626	.	-	.	ID=AsAag15662.t1.exon15;Parent=AsAag15662.t1
###
# start gene g15663
# protein sequence = [MAALKMTISCFFFLQVISCLLSLFAPTTVQGLKVGFYDKACPKAELIVKKFVFEAVKKDPTLGAPLLRMFFHDCFVRG
# CEGSVLLELKNKKDEKNAIPNLTLRGFEIIDNAKAALEKECPGIVSCSDVLALVARDAMVALNGPSWEVETGRRDGLVTNINEALLNLPSPFNNISSL
# ITQFQSKGLDKKDLVVLSGGHTIGHGHCPQITNRLYNFTGKGDSDPNLDTKYAANLRRKCKPTDTTTALEMDPGSFKTFDESYFKLVSQRRGLFQSDA
# ALLDNQVTKSYLLKHVNSDKSTFFKDFGVSMVKMGRIGVLTGQAGEVRKKCRMVN]
# Evidence for and against this transcript:
# % of transcript supported by hints (any source): 77.8
# CDS exons: 4/4
#      P:   4 
# CDS introns: 3/3
#      P:   3 
# 5'UTR exons and introns: 0/1
# 3'UTR exons and introns: 0/1
# hint groups fully obeyed: 0
# incompatible hint groups: 1
#      P:   1 (AL6G26010.t1)
# end gene g15663
Asue_scaffold11	AUGUSTUS	gene	5676635	5678590	.	+	.	ID=AsAag15663
Asue_scaffold11	AUGUSTUS	mRNA	5676635	5678590	.	+	.	ID=AsAag15663.t1;Parent=AsAag15663
Asue_scaffold11	AUGUSTUS	CDS	5676670	5676900	.	+	0	ID=AsAag15663.t1.cds;Parent=AsAag15663.t1
Asue_scaffold11	AUGUSTUS	CDS	5676990	5677175	.	+	0	ID=AsAag15663.t1.cds;Parent=AsAag15663.t1
Asue_scaffold11	AUGUSTUS	CDS	5677529	5677694	.	+	0	ID=AsAag15663.t1.cds;Parent=AsAag15663.t1
Asue_scaffold11	AUGUSTUS	CDS	5677913	5678319	.	+	2	ID=AsAag15663.t1.cds;Parent=AsAag15663.t1
Asue_scaffold11	AUGUSTUS	exon	5676670	5676900	.	+	.	ID=AsAag15663.t1.exon1;Parent=AsAag15663.t1
Asue_scaffold11	AUGUSTUS	exon	5676990	5677175	.	+	.	ID=AsAag15663.t1.exon2;Parent=AsAag15663.t1
Asue_scaffold11	AUGUSTUS	exon	5677529	5677694	.	+	.	ID=AsAag15663.t1.exon3;Parent=AsAag15663.t1
Asue_scaffold11	AUGUSTUS	exon	5677913	5678319	.	+	.	ID=AsAag15663.t1.exon4;Parent=AsAag15663.t1
###
# start gene g15664
# protein sequence = [MAALKITIYCFFFLQVLLCLLSSFAPTNAQGLKVGFYNKACPKAELVVKKFIFDMVKKDPSLGPPLLRLFFHDCFVRG
# CEGSVLLELKNKKAEKNAPPNLSLEGFDFIDNIKAALEKECPGIVSCSDVLALVARDVVVALNGPSWEVETGRRDGRVSNINEATSNMPSPFSNITTL
# ITQFQSKGLNKKDLVVLSGAHTVGDAHCPIIRNRLYNFTGKGDSDPSLDKEYAARLRRKCKPTDTTTDLKMDPGSFTTFDKSYFKLVSKQRGLFQSDA
# ALLNNQETKSYVLMQTKSYGSTFFKDFGVSMVKLGRLGVLTGRVGEVRKNCRMVNKY]
# Evidence for and against this transcript:
# % of transcript supported by hints (any source): 77.8
# CDS exons: 4/4
#      P:   4 
# CDS introns: 3/3
#      P:   3 
# 5'UTR exons and introns: 0/1
# 3'UTR exons and introns: 0/1
# hint groups fully obeyed: 0
# incompatible hint groups: 1
#      P:   1 (AL6G26030.t1)
# end gene g15664
Asue_scaffold11	AUGUSTUS	gene	5679435	5681482	.	+	.	ID=AsAag15664
Asue_scaffold11	AUGUSTUS	mRNA	5679435	5681482	.	+	.	ID=AsAag15664.t1;Parent=AsAag15664
Asue_scaffold11	AUGUSTUS	CDS	5679478	5679708	.	+	0	ID=AsAag15664.t1.cds;Parent=AsAag15664.t1
Asue_scaffold11	AUGUSTUS	CDS	5679796	5679981	.	+	0	ID=AsAag15664.t1.cds;Parent=AsAag15664.t1
Asue_scaffold11	AUGUSTUS	CDS	5680517	5680682	.	+	0	ID=AsAag15664.t1.cds;Parent=AsAag15664.t1
Asue_scaffold11	AUGUSTUS	CDS	5680910	5681322	.	+	2	ID=AsAag15664.t1.cds;Parent=AsAag15664.t1
Asue_scaffold11	AUGUSTUS	exon	5679478	5679708	.	+	.	ID=AsAag15664.t1.exon1;Parent=AsAag15664.t1
Asue_scaffold11	AUGUSTUS	exon	5679796	5679981	.	+	.	ID=AsAag15664.t1.exon2;Parent=AsAag15664.t1
Asue_scaffold11	AUGUSTUS	exon	5680517	5680682	.	+	.	ID=AsAag15664.t1.exon3;Parent=AsAag15664.t1
Asue_scaffold11	AUGUSTUS	exon	5680910	5681322	.	+	.	ID=AsAag15664.t1.exon4;Parent=AsAag15664.t1
###
# start gene g15665
# protein sequence = [MMTIRGGGGEAESWPEMEAIARKMVEEIETESSGSSEAETESPRSVGRWITAKDRVHSQVLKIREEDLCVLVEDKAAN
# PEDRRYLRPRRLSLFLISRPNLPCSPLSGKVRSVNAVQTQ]
# Evidence for and against this transcript:
# % of transcript supported by hints (any source): 40
# CDS exons: 1/1
#      P:   1 
# CDS introns: 0/0
# 5'UTR exons and introns: 0/1
# 3'UTR exons and introns: 1/3
#      E:   1 
# hint groups fully obeyed: 1
#      E:   1 
# incompatible hint groups: 1
#      P:   1 (TRINITY_GG_62_c461_g1_i1)
# end gene g15665
Asue_scaffold11	AUGUSTUS	gene	5681654	5682480	.	-	.	ID=AsAag15665
Asue_scaffold11	AUGUSTUS	mRNA	5681654	5682480	.	-	.	ID=AsAag15665.t1;Parent=AsAag15665
Asue_scaffold11	AUGUSTUS	CDS	5682064	5682420	.	-	0	ID=AsAag15665.t1.cds;Parent=AsAag15665.t1
Asue_scaffold11	AUGUSTUS	exon	5682064	5682420	.	-	.	ID=AsAag15665.t1.exon1;Parent=AsAag15665.t1
###
# start gene g15666
# protein sequence = [MVHVCYYRNYGKTFKGPRRPYEKERLDSELKLVGEYGLRNKRELWRVQYSLSRIRNAARDLLTLDEKSPRRIFEGEAL
# LRRMNRYGLLDESQNKLDYVLALTVENFLERRLQTIVFKSGMAKSIHHSRVLIRQRHIRVGKQLVNIPSFMVRLDSQKHIDFALTSPFGGGRPGRVKR
# RNEKSASKKASGGGDDGDDEE]
# Evidence for and against this transcript:
# % of transcript supported by hints (any source): 71.4
# CDS exons: 3/3
#      P:   3 
# CDS introns: 2/2
#      E:   2 
#      P:   2 
# 5'UTR exons and introns: 0/1
# 3'UTR exons and introns: 0/1
# hint groups fully obeyed: 5
#      E:   2 
#      P:   3 
# incompatible hint groups: 2
#      P:   2 
# end gene g15666
Asue_scaffold11	AUGUSTUS	gene	5683876	5685400	.	-	.	ID=AsAag15666
Asue_scaffold11	AUGUSTUS	mRNA	5683876	5685400	.	-	.	ID=AsAag15666.t1;Parent=AsAag15666
Asue_scaffold11	AUGUSTUS	CDS	5684130	5684313	.	-	1	ID=AsAag15666.t1.cds;Parent=AsAag15666.t1
Asue_scaffold11	AUGUSTUS	CDS	5684666	5685047	.	-	2	ID=AsAag15666.t1.cds;Parent=AsAag15666.t1
Asue_scaffold11	AUGUSTUS	CDS	5685321	5685348	.	-	0	ID=AsAag15666.t1.cds;Parent=AsAag15666.t1
Asue_scaffold11	AUGUSTUS	exon	5684130	5684313	.	-	.	ID=AsAag15666.t1.exon1;Parent=AsAag15666.t1
Asue_scaffold11	AUGUSTUS	exon	5684666	5685047	.	-	.	ID=AsAag15666.t1.exon2;Parent=AsAag15666.t1
Asue_scaffold11	AUGUSTUS	exon	5685321	5685348	.	-	.	ID=AsAag15666.t1.exon3;Parent=AsAag15666.t1
###
# start gene g15667
# protein sequence = [MDVIATTTTIVSDLDSRQPEIEAPTRIQPAKPISFSNGKRCHHHHLASEAVAVATYKECLKNHAAGIGGHALDGCGEF
# MPSPSFNTNEPSSLTCAACGCHRNFHRREEDPASLSAVVPAIEFRPHNRHQXXXXXXXXAVGIRSPDDDDSASPPPISSSYMLLALSGGGGGANTAVP
# MSRKRFRTKFSQYQKEKMFEFSERVGWRMPKADDVDVKEFCREIGVDKSVFKVWMHNNKISGRGGARRANXXXXXXXXXXSRESVVPTNGSFSST]
# Evidence for and against this transcript:
# % of transcript supported by hints (any source): 33.3
# CDS exons: 1/1
#      P:   1 
# CDS introns: 0/0
# 5'UTR exons and introns: 0/1
# 3'UTR exons and introns: 0/1
# hint groups fully obeyed: 0
# incompatible hint groups: 1
#      P:   1 (TRINITY_GG_62_c741_g1_i1)
# end gene g15667
Asue_scaffold11	AUGUSTUS	gene	5686272	5687550	.	-	.	ID=AsAag15667
Asue_scaffold11	AUGUSTUS	mRNA	5686272	5687550	.	-	.	ID=AsAag15667.t1;Parent=AsAag15667
Asue_scaffold11	AUGUSTUS	CDS	5686503	5687318	.	-	0	ID=AsAag15667.t1.cds;Parent=AsAag15667.t1
Asue_scaffold11	AUGUSTUS	exon	5686503	5687318	.	-	.	ID=AsAag15667.t1.exon1;Parent=AsAag15667.t1
###
# start gene g15668
# protein sequence = [MNFLNSAASICRRVSLRELITEVPAYSGSSISDGSSSGLSLVLKRWATKKTAGSTKNGRDSNPKFLGVKKFGGESVIP
# GNIIVRQRGTRFHPGDYVGIGKDHTLFALKEGRVRFEKSKITGRKWIHVDPVGGHVLHPIYRKAAAAKSTKLKTAS]
# Evidence for and against this transcript:
# % of transcript supported by hints (any source): 66.7
# CDS exons: 3/3
#      P:   3 
# CDS introns: 2/2
#      E:   2 
#      P:   2 
# 5'UTR exons and introns: 1/3
#      E:   1 
# 3'UTR exons and introns: 0/1
# hint groups fully obeyed: 6
#      E:   3 
#      P:   3 
# incompatible hint groups: 4
#      P:   4 (AL6G26070.t1,TRINITY_GG_62_c2048_g1_i1)
# end gene g15668
Asue_scaffold11	AUGUSTUS	gene	5691625	5693010	.	-	.	ID=AsAag15668
Asue_scaffold11	AUGUSTUS	mRNA	5691625	5693010	.	-	.	ID=AsAag15668.t1;Parent=AsAag15668
Asue_scaffold11	AUGUSTUS	CDS	5691851	5692093	.	-	0	ID=AsAag15668.t1.cds;Parent=AsAag15668.t1
Asue_scaffold11	AUGUSTUS	CDS	5692209	5692333	.	-	2	ID=AsAag15668.t1.cds;Parent=AsAag15668.t1
Asue_scaffold11	AUGUSTUS	CDS	5692468	5692564	.	-	0	ID=AsAag15668.t1.cds;Parent=AsAag15668.t1
Asue_scaffold11	AUGUSTUS	exon	5691851	5692093	.	-	.	ID=AsAag15668.t1.exon1;Parent=AsAag15668.t1
Asue_scaffold11	AUGUSTUS	exon	5692209	5692333	.	-	.	ID=AsAag15668.t1.exon2;Parent=AsAag15668.t1
Asue_scaffold11	AUGUSTUS	exon	5692468	5692564	.	-	.	ID=AsAag15668.t1.exon3;Parent=AsAag15668.t1
###
# start gene g15669
# protein sequence = [MPLTFIFFPHPSSSNSQHCHTKNDWKGISGEIPKCITRLPFLRTLDLIGNQISGGIPYDIGRLNRLAVLNVADNRISG
# SIPKSLTNLSSLMHLDLRNNLISGVIPPDVGRLKMLSPDVDLSGNQLYGTIPPSLGRMSVLATLNLDGNKISGEIPQTLMTSSVMNLNLSRNLLQGKI
# PEGFGPRSYFTVLDLSYNNLKGPIPRSISGASFIGHLDLSHNHLCGRIPVGSPFDHLEAASFMFNDCLCEISTFKTIY]
# Evidence for and against this transcript:
# % of transcript supported by hints (any source): 0
# CDS exons: 0/3
# CDS introns: 0/2
# 5'UTR exons and introns: 0/1
# 3'UTR exons and introns: 0/1
# hint groups fully obeyed: 0
# incompatible hint groups: 0
# end gene g15669
Asue_scaffold11	AUGUSTUS	gene	5695515	5696673	.	+	.	ID=AsAag15669
Asue_scaffold11	AUGUSTUS	mRNA	5695515	5696673	.	+	.	ID=AsAag15669.t1;Parent=AsAag15669
Asue_scaffold11	AUGUSTUS	CDS	5695615	5695960	.	+	0	ID=AsAag15669.t1.cds;Parent=AsAag15669.t1
Asue_scaffold11	AUGUSTUS	CDS	5696030	5696419	.	+	2	ID=AsAag15669.t1.cds;Parent=AsAag15669.t1
Asue_scaffold11	AUGUSTUS	CDS	5696506	5696534	.	+	2	ID=AsAag15669.t1.cds;Parent=AsAag15669.t1
Asue_scaffold11	AUGUSTUS	exon	5695615	5695960	.	+	.	ID=AsAag15669.t1.exon1;Parent=AsAag15669.t1
Asue_scaffold11	AUGUSTUS	exon	5696030	5696419	.	+	.	ID=AsAag15669.t1.exon2;Parent=AsAag15669.t1
Asue_scaffold11	AUGUSTUS	exon	5696506	5696534	.	+	.	ID=AsAag15669.t1.exon3;Parent=AsAag15669.t1
###
# start gene g15670
# protein sequence = [MAERVEASSVTEGENTIEEREVGAMWELEQKLDQPMDEEANKLNDMNREKGLSMLMLRGQRFLFCYDVVAVKRWLQNG
# YLKTVATMLSLQSGAYGTVAEKWWLESG]
# Evidence for and against this transcript:
# % of transcript supported by hints (any source): 42.9
# CDS exons: 1/2
#      P:   1 
# CDS introns: 1/1
#      E:   1 
#      P:   1 
# 5'UTR exons and introns: 1/3
#      E:   1 
# 3'UTR exons and introns: 0/1
# hint groups fully obeyed: 3
#      E:   2 
#      P:   1 
# incompatible hint groups: 3
#      E:   1 
#      P:   2 
# end gene g15670
Asue_scaffold11	AUGUSTUS	gene	5699522	5700760	.	-	.	ID=AsAag15670
Asue_scaffold11	AUGUSTUS	mRNA	5699522	5700760	.	-	.	ID=AsAag15670.t1;Parent=AsAag15670
Asue_scaffold11	AUGUSTUS	CDS	5699651	5699821	.	-	0	ID=AsAag15670.t1.cds;Parent=AsAag15670.t1
Asue_scaffold11	AUGUSTUS	CDS	5699932	5700081	.	-	0	ID=AsAag15670.t1.cds;Parent=AsAag15670.t1
Asue_scaffold11	AUGUSTUS	exon	5699651	5699821	.	-	.	ID=AsAag15670.t1.exon1;Parent=AsAag15670.t1
Asue_scaffold11	AUGUSTUS	exon	5699932	5700081	.	-	.	ID=AsAag15670.t1.exon2;Parent=AsAag15670.t1
###
# start gene g15671
# protein sequence = [MAKSCVAIFLLALIVLFMLQTIVMASSGSNVKWSQKRYGPGSLKRYQCPSECDRRCKKTQYHKACITFCNKCCRKCLC
# VPPGYYGNKQVCSCYNNWKTQEGGPKCP]
# Evidence for and against this transcript:
# % of transcript supported by hints (any source): 33.3
# CDS exons: 0/4
# CDS introns: 3/3
#      E:   3 
# 5'UTR exons and introns: 0/1
# 3'UTR exons and introns: 0/1
# hint groups fully obeyed: 3
#      E:   3 
# incompatible hint groups: 0
# end gene g15671
Asue_scaffold11	AUGUSTUS	gene	5701675	5702926	.	+	.	ID=AsAag15671
Asue_scaffold11	AUGUSTUS	mRNA	5701675	5702926	.	+	.	ID=AsAag15671.t1;Parent=AsAag15671
Asue_scaffold11	AUGUSTUS	CDS	5701806	5701871	.	+	0	ID=AsAag15671.t1.cds;Parent=AsAag15671.t1
Asue_scaffold11	AUGUSTUS	CDS	5702078	5702116	.	+	0	ID=AsAag15671.t1.cds;Parent=AsAag15671.t1
Asue_scaffold11	AUGUSTUS	CDS	5702228	5702261	.	+	0	ID=AsAag15671.t1.cds;Parent=AsAag15671.t1
Asue_scaffold11	AUGUSTUS	CDS	5702696	5702877	.	+	2	ID=AsAag15671.t1.cds;Parent=AsAag15671.t1
Asue_scaffold11	AUGUSTUS	exon	5701806	5701871	.	+	.	ID=AsAag15671.t1.exon1;Parent=AsAag15671.t1
Asue_scaffold11	AUGUSTUS	exon	5702078	5702116	.	+	.	ID=AsAag15671.t1.exon2;Parent=AsAag15671.t1
Asue_scaffold11	AUGUSTUS	exon	5702228	5702261	.	+	.	ID=AsAag15671.t1.exon3;Parent=AsAag15671.t1
Asue_scaffold11	AUGUSTUS	exon	5702696	5702877	.	+	.	ID=AsAag15671.t1.exon4;Parent=AsAag15671.t1
###
# start gene g15672
# protein sequence = [MSEEKDYMSEPFIVKKIDDEEASLDDYNSQGNTSFSKTCFHGINALSGVGILSVPYALASGGWLSLIILFTIAITTFY
# SAILIKRCMEMDPLLRSYPDIGYKAFGNTGRVVVSIFMNLELYLVATSFLILEGDNLNKLFSNVGFNFMGLEFQGKQMFIVLVALIILPSVWLDNMRI
# LSYVSASGVFASGVILASIFSVGAFEGVGFKNNDSEVFRLNGVATSVSLYAFCYCAHPVFPTLYTSMKNKRQFSNVMVICFTICTFIYASVAILGYLM
# YGSNVESQITLNLPTDKLSSKVAIWTTLVNPIAKFALMVTPIIDAMRSRFSRFLPNKRASGFLLSTMLVTSNVIVALLLPFFGDLMSLVGAFLSASAS
# VILPCLCYLKISGKYQRLGFETLVLIGIILTGVVVVITGTYQAIKDIFGRF]
# Evidence for and against this transcript:
# % of transcript supported by hints (any source): 71.4
# CDS exons: 3/3
#      P:   3 
# CDS introns: 2/2
#      E:   1 
#      P:   2 
# 5'UTR exons and introns: 0/1
# 3'UTR exons and introns: 0/1
# hint groups fully obeyed: 4
#      E:   1 
#      P:   3 
# incompatible hint groups: 3
#      P:   3 (TRINITY_GG_62_c902_g1_i2,AL6G26100.t1,TRINITY_GG_62_c2660_g1_i1)
# end gene g15672
Asue_scaffold11	AUGUSTUS	gene	5706505	5709160	.	+	.	ID=AsAag15672
Asue_scaffold11	AUGUSTUS	mRNA	5706505	5709160	.	+	.	ID=AsAag15672.t1;Parent=AsAag15672
Asue_scaffold11	AUGUSTUS	CDS	5706606	5706747	.	+	0	ID=AsAag15672.t1.cds;Parent=AsAag15672.t1
Asue_scaffold11	AUGUSTUS	CDS	5707802	5708412	.	+	2	ID=AsAag15672.t1.cds;Parent=AsAag15672.t1
Asue_scaffold11	AUGUSTUS	CDS	5708499	5709017	.	+	0	ID=AsAag15672.t1.cds;Parent=AsAag15672.t1
Asue_scaffold11	AUGUSTUS	exon	5706606	5706747	.	+	.	ID=AsAag15672.t1.exon1;Parent=AsAag15672.t1
Asue_scaffold11	AUGUSTUS	exon	5707802	5708412	.	+	.	ID=AsAag15672.t1.exon2;Parent=AsAag15672.t1
Asue_scaffold11	AUGUSTUS	exon	5708499	5709017	.	+	.	ID=AsAag15672.t1.exon3;Parent=AsAag15672.t1
###
# start gene g15673
# protein sequence = [MASSSSALSLPLSNIPTCNKKSQEFQKPAPLSKSSHTHKPSLKTQTLHHTLTKRNLLSLTALGFTSSLGTVLAHSAKA
# EPEAPIEATSNRMSYSRFLQHLKENEVKKVDLIENGTVAIAEISNPALGKIQRVRVNLPGLPVDLVREMKEKNVDFAAHPMDVNWGAFLLNFLGNLGF
# PLILLGSLLLTSSSRKTPGGPNLPFGLGRSKAKFQMEPNTGITFEDVAGVDEAKQDFEEIVEFLKTPEKFSALGAKIPKGVLLTGPPGTGKTLLAKAI
# AGEAGVPFFSLSGSEFIEMFVGVGASRVRDLFNKAKANSPCIVFIDEIDAVGRMRGTGIGGGNDEREQTLNQILTEMDGFTGNTGVIVIAATNRPEIL
# DSALLRPGRFDRQVSVGLPDIRGREEILKVHSKSKKLDKDVSLSVIAMRTPGFSGADLANLMNEAAILAGRRGKDKITLIEIDDSIDRIVAGMEGAKM
# VDGKSKAIVAYHEVGHAICATLTEGHDPVQKVTLVPRGQARGLTWFLPGEDPTLVSKQQLFARIVGGLGGRAAEDVIFGEPEITTGAAGDLQQVTEIA
# RQMVTMFGMSEIGPWALTDPAVKQNDVVLRMLARNSMSEKLAEEIDSCVKKIINDAYEVAKKHVRNNREAIDKLVDVLLEKETLTGDEFRAILSEYTD
# QQLNTDDRVRIKDLISI]
# Evidence for and against this transcript:
# % of transcript supported by hints (any source): 81.8
# CDS exons: 5/5
#      P:   5 
# CDS introns: 4/4
#      P:   4 
# 5'UTR exons and introns: 0/1
# 3'UTR exons and introns: 0/1
# hint groups fully obeyed: 0
# incompatible hint groups: 1
#      P:   1 (AL6G26110.t1)
# end gene g15673
Asue_scaffold11	AUGUSTUS	gene	5709216	5711710	.	-	.	ID=AsAag15673
Asue_scaffold11	AUGUSTUS	mRNA	5709216	5711710	.	-	.	ID=AsAag15673.t1;Parent=AsAag15673
Asue_scaffold11	AUGUSTUS	CDS	5709245	5709586	.	-	0	ID=AsAag15673.t1.cds;Parent=AsAag15673.t1
Asue_scaffold11	AUGUSTUS	CDS	5709659	5709899	.	-	1	ID=AsAag15673.t1.cds;Parent=AsAag15673.t1
Asue_scaffold11	AUGUSTUS	CDS	5709980	5710293	.	-	0	ID=AsAag15673.t1.cds;Parent=AsAag15673.t1
Asue_scaffold11	AUGUSTUS	CDS	5710392	5710932	.	-	1	ID=AsAag15673.t1.cds;Parent=AsAag15673.t1
Asue_scaffold11	AUGUSTUS	CDS	5711006	5711619	.	-	0	ID=AsAag15673.t1.cds;Parent=AsAag15673.t1
Asue_scaffold11	AUGUSTUS	exon	5709245	5709586	.	-	.	ID=AsAag15673.t1.exon1;Parent=AsAag15673.t1
Asue_scaffold11	AUGUSTUS	exon	5709659	5709899	.	-	.	ID=AsAag15673.t1.exon2;Parent=AsAag15673.t1
Asue_scaffold11	AUGUSTUS	exon	5709980	5710293	.	-	.	ID=AsAag15673.t1.exon3;Parent=AsAag15673.t1
Asue_scaffold11	AUGUSTUS	exon	5710392	5710932	.	-	.	ID=AsAag15673.t1.exon4;Parent=AsAag15673.t1
Asue_scaffold11	AUGUSTUS	exon	5711006	5711619	.	-	.	ID=AsAag15673.t1.exon5;Parent=AsAag15673.t1
###
# start gene g15674
# protein sequence = [MMLCSCNPLFSIQSNQGYFNWSLIKDLFPQKKDSTFSEMVYFQNSISVVDQSPIMAQSADSHHHSKQSRXXXXXXXXX
# XXXXSCSSNFQVCCDGSRSAAIDVLILIAVITSSGFLIFPYIKFITVKSVEIFSELSCLVKEEILRNPDPIVYGLIALSISCTALSAWMIVILLCSRH
# RCGKPNCKGLRKANAEFDIQLETEDCVKSSNSGKSVSKKGLFELPRDHHRELEAELKKMAPPNGRAVLVFRAKCGCSVGRLEVPGPKKQQLQQRKVKK]
# Evidence for and against this transcript:
# % of transcript supported by hints (any source): 33.3
# CDS exons: 2/3
#      P:   2 
# CDS introns: 1/2
#      E:   1 
#      P:   1 
# 5'UTR exons and introns: 0/3
# 3'UTR exons and introns: 0/1
# hint groups fully obeyed: 1
#      E:   1 
# incompatible hint groups: 2
#      P:   2 (TRINITY_GG_62_c729_g1_i2,AL6G26120.t1)
# end gene g15674
Asue_scaffold11	AUGUSTUS	gene	5712399	5714770	.	-	.	ID=AsAag15674
Asue_scaffold11	AUGUSTUS	mRNA	5712399	5714770	.	-	.	ID=AsAag15674.t1;Parent=AsAag15674
Asue_scaffold11	AUGUSTUS	CDS	5712646	5713422	.	-	0	ID=AsAag15674.t1.cds;Parent=AsAag15674.t1
Asue_scaffold11	AUGUSTUS	CDS	5713514	5713537	.	-	0	ID=AsAag15674.t1.cds;Parent=AsAag15674.t1
Asue_scaffold11	AUGUSTUS	CDS	5714299	5714322	.	-	0	ID=AsAag15674.t1.cds;Parent=AsAag15674.t1
Asue_scaffold11	AUGUSTUS	exon	5712646	5713422	.	-	.	ID=AsAag15674.t1.exon1;Parent=AsAag15674.t1
Asue_scaffold11	AUGUSTUS	exon	5713514	5713537	.	-	.	ID=AsAag15674.t1.exon2;Parent=AsAag15674.t1
Asue_scaffold11	AUGUSTUS	exon	5714299	5714322	.	-	.	ID=AsAag15674.t1.exon3;Parent=AsAag15674.t1
###
# start gene g15675
# protein sequence = [MSPDHRDSHRKRSRDSRPQSDYDDNGGSKRRYRGDDRDSLVIDRDDTVFRYLCPVKKIGSVIGRGGEIVKQLRMDTRS
# KIRIGEAIPGCDERVITIYSPSDETNAFGDGEKVLSPAQDALFRIHDRVVADDAQSEDSSEGEHQVTAKLLVPSDQIGCILGRGGQIVQNIRSETGAQ
# IRIIKDRNMPLCALNSDELIQISGEVLIVKKALHQIASRLHENPSRSQNLLSSAISGGYPSGSLMSHAGGPRLVGIAPLMGSYGRDGGDWSRPLYQPP
# RNDPPATEFFIRLVSPVENIASVIGKGGALINQLRQETRATIKVDSSRTEGNDCLITISAREVFEDAYSPTIEAVMRLQPKCSDKVERDSGLVSFTTR
# LLVPSSRIGCILGKGGAIITEMRRMTKANIRILGKENLPKVASDDDEMVQISGELDVAKEALIQITSRLRANVFDREGAVSALMPVLPYVPVAPDAGD
# RLDYDSRDSRRLERGNPYPGGYGSSGLSAEGYSPYGAPVGGSSSTPYGVYGGYASGRSSSSGLSSHSSTYRRRNYDY]
# Evidence for and against this transcript:
# % of transcript supported by hints (any source): 76.5
# CDS exons: 6/6
#      P:   6 
# CDS introns: 5/5
#      E:   5 
#      P:   5 
# 5'UTR exons and introns: 1/3
#      E:   1 
# 3'UTR exons and introns: 1/3
#      E:   1 
# hint groups fully obeyed: 12
#      E:   7 
#      P:   5 
# incompatible hint groups: 5
#      P:   5 (AL6G26140.t1)
# end gene g15675
Asue_scaffold11	AUGUSTUS	gene	5716775	5719990	.	+	.	ID=AsAag15675
Asue_scaffold11	AUGUSTUS	mRNA	5716775	5719990	.	+	.	ID=AsAag15675.t1;Parent=AsAag15675
Asue_scaffold11	AUGUSTUS	CDS	5717347	5717937	.	+	0	ID=AsAag15675.t1.cds;Parent=AsAag15675.t1
Asue_scaffold11	AUGUSTUS	CDS	5718104	5718520	.	+	0	ID=AsAag15675.t1.cds;Parent=AsAag15675.t1
Asue_scaffold11	AUGUSTUS	CDS	5718609	5718866	.	+	0	ID=AsAag15675.t1.cds;Parent=AsAag15675.t1
Asue_scaffold11	AUGUSTUS	CDS	5718972	5719229	.	+	0	ID=AsAag15675.t1.cds;Parent=AsAag15675.t1
Asue_scaffold11	AUGUSTUS	CDS	5719313	5719383	.	+	0	ID=AsAag15675.t1.cds;Parent=AsAag15675.t1
Asue_scaffold11	AUGUSTUS	CDS	5719549	5719597	.	+	1	ID=AsAag15675.t1.cds;Parent=AsAag15675.t1
Asue_scaffold11	AUGUSTUS	exon	5717347	5717937	.	+	.	ID=AsAag15675.t1.exon1;Parent=AsAag15675.t1
Asue_scaffold11	AUGUSTUS	exon	5718104	5718520	.	+	.	ID=AsAag15675.t1.exon2;Parent=AsAag15675.t1
Asue_scaffold11	AUGUSTUS	exon	5718609	5718866	.	+	.	ID=AsAag15675.t1.exon3;Parent=AsAag15675.t1
Asue_scaffold11	AUGUSTUS	exon	5718972	5719229	.	+	.	ID=AsAag15675.t1.exon4;Parent=AsAag15675.t1
Asue_scaffold11	AUGUSTUS	exon	5719313	5719383	.	+	.	ID=AsAag15675.t1.exon5;Parent=AsAag15675.t1
Asue_scaffold11	AUGUSTUS	exon	5719549	5719597	.	+	.	ID=AsAag15675.t1.exon6;Parent=AsAag15675.t1
###
# start gene g15676
# protein sequence = [MLNLLSISSSSRLRFLNKVSSLSCRYSFAFSSAPSSSSSLGNDSAIPRNYESSSFNLLSRSKEKRDLTGSSVKDLLLD
# LSDVVPNITRRFRRFPGLKPENVVELLLGFESELQRGGIGSRKVQALWDIFRCASGQYQGFKHLPQACEIMASMLIREGMVKEVELLLMEMERHGDTM
# VKEGIFCDLIGKYVDDFDSRKAVMLFDWMRRKGLVPLTSCYQILIDHLVRVHRTESAYRICLDWVETTAESNHMNIDSIGKVIELLCLDQRVQEARVL
# ARKLVALGCNLSSSIYSKITIGYSEKQDFDDLLSFICEVKYEPGVFVGNRIVHSLCRRFGSERAYVYMEELEHLGFKPDEVTFGILIGWCCYEGDIKR
# AFLYLSEITSKGFKPDVCSYNAILSGLFRKGLWQHTHCILDEMKENGMLLSLSTFKIMVTGYCKARRFEEAKMIVNKMFDYGLIEASKVEDPLSEAFS
# LVGFDPLAVRLKRDNDSTFAKAEFFDDLGNGLYLRTNLDAYEQRVNMVLDRSVLPEFNSLIVRACKDGDLQSALRLLDEMARWGQKLSRRSFAVVMRS
# LCASRAHLRVSVSLLEKWPKLANQLDGETLNFLVQEYCKKGFSRHSKLIFHRMVQMHHPIDNVTYTSLIRCFCKKETLNDLLNIWGAAQNDNWLPDLN
# DCGDLWECLVRKGLVEKAVQLFERVFTSYPLSQSEACRILVEKLTVLGFSCIAHSVVKRLEGEGYIVEQEVYNHLIKGLCTEKKDSAAFAILDEMLDK
# KHIPSLGSWLMLILRLCRANKAGTAFTLAEQSDSSCVHYALIKGLCLAGKVLDAENQLRRMLSNGLLPYNKIYNLMFQGYCKGNNLMKVEEVLGLMVR
# KNVICSVKSYREYVRKMCLELQFLSAISLKEFLLLGESNPSGVIIYNMLIFYMFRAKNHMEVNKVLLEMQGRELLPDETTFNFLVHGYSSSGDYSSSL
# RYLSAMISKGMKPNNRSLRAVTSYLCDNGDVKKALDLWQVMESKGWILGSSVAQTKIVESLISKGEIPKAEDFLTRVTRNVMKAPNYDNIIKKLSDRG
# NLDIAVHLLNTMLKNQSFPDSSCYDSVINGLLRCNQLDKAMDFHTEMVELGLSPSISTWSGLVHKYCEACQVEESERLIKSMAGLGETPSQEMFKTVI
# DRFRVENNTLKASEMMEMMQKCGYEVDFETHWSLISNMSSCKEKKTTTVGEGFLSRLLIGL]
# Evidence for and against this transcript:
# % of transcript supported by hints (any source): 33.3
# CDS exons: 1/1
#      P:   1 
# CDS introns: 0/0
# 5'UTR exons and introns: 0/1
# 3'UTR exons and introns: 0/1
# hint groups fully obeyed: 0
# incompatible hint groups: 2
#      P:   2 (AL6G26150.t1,TRINITY_GG_62_c1696_g1_i1)
# end gene g15676
Asue_scaffold11	AUGUSTUS	gene	5720805	5724725	.	+	.	ID=AsAag15676
Asue_scaffold11	AUGUSTUS	mRNA	5720805	5724725	.	+	.	ID=AsAag15676.t1;Parent=AsAag15676
Asue_scaffold11	AUGUSTUS	CDS	5720905	5724558	.	+	0	ID=AsAag15676.t1.cds;Parent=AsAag15676.t1
Asue_scaffold11	AUGUSTUS	exon	5720905	5724558	.	+	.	ID=AsAag15676.t1.exon1;Parent=AsAag15676.t1
###
# start gene g15677
# protein sequence = [MKTGQAEIVETSKGIQKSGLMSRRIAILEFILRIVAFFNTIGSAILMGTTHETLPFFTQFIRFQAEYNDLPALTFFVV
# ANAVVSGYLILSLTLAFVHIVKRKTQNTRILLIVLDVAMLGLLAAGASSAAAIVYLAHNGNNKTNWFAICQQFNSFCERISGSLIGSFIAVFLFILLI
# LLSAIALSRRH]
# Evidence for and against this transcript:
# % of transcript supported by hints (any source): 71.4
# CDS exons: 3/3
#      P:   3 
# CDS introns: 2/2
#      P:   2 
# 5'UTR exons and introns: 0/1
# 3'UTR exons and introns: 0/1
# hint groups fully obeyed: 2
#      P:   2 
# incompatible hint groups: 3
#      P:   3 (AL6G26160.t1,TRINITY_GG_62_c1352_g1_i1)
# end gene g15677
Asue_scaffold11	AUGUSTUS	gene	5725235	5726336	.	+	.	ID=AsAag15677
Asue_scaffold11	AUGUSTUS	mRNA	5725235	5726336	.	+	.	ID=AsAag15677.t1;Parent=AsAag15677
Asue_scaffold11	AUGUSTUS	CDS	5725290	5725510	.	+	0	ID=AsAag15677.t1.cds;Parent=AsAag15677.t1
Asue_scaffold11	AUGUSTUS	CDS	5725619	5725742	.	+	1	ID=AsAag15677.t1.cds;Parent=AsAag15677.t1
Asue_scaffold11	AUGUSTUS	CDS	5725828	5726046	.	+	0	ID=AsAag15677.t1.cds;Parent=AsAag15677.t1
Asue_scaffold11	AUGUSTUS	exon	5725290	5725510	.	+	.	ID=AsAag15677.t1.exon1;Parent=AsAag15677.t1
Asue_scaffold11	AUGUSTUS	exon	5725619	5725742	.	+	.	ID=AsAag15677.t1.exon2;Parent=AsAag15677.t1
Asue_scaffold11	AUGUSTUS	exon	5725828	5726046	.	+	.	ID=AsAag15677.t1.exon3;Parent=AsAag15677.t1
###
# start gene g15678
# protein sequence = [MIRRQTNDRTTNRRRPKLWHNCKNFRTLKQIHAFMVVNGLMSNLSVVGELIYSASLSVPGALKYAHKLFDEIPKLDVS
# ICNHVLRGSAQSLKPEKTVALYAEMEKRGVSPDRYTFTFVLKACSKLEWRSTGFAIHGKVVRHGFVLNDYVKNALILFHANCGDLGIASELFDDSAKA
# HKVAWSSMTSGYAKRGKIDEAMQLFDEMPDKDQVAWNVMITGCLKCREMDSARELFDRFTEKDVVTWNAMISGYVNCGYPKEALGSFDIDVYALTSR]
# Evidence for and against this transcript:
# % of transcript supported by hints (any source): 0
# CDS exons: 0/2
# CDS introns: 0/1
# 5'UTR exons and introns: 0/5
# 3'UTR exons and introns: 0/1
# hint groups fully obeyed: 0
# incompatible hint groups: 1
#      P:   1 (AL6G26180.t1)
# protein sequence = [MIRRQTNDRTTNRRRPKLWHNCKNFRTLKQIHAFMVVNGLMSNLSVVGELIYSASLSVPGALKYAHKLFDEIPKLDVS
# ICNHVLRGSAQSLKPEKTVALYAEMEKRGVSPDRYTFTFVLKACSKLEWRSTGFAIHGKVVRHGFVLNDYVKNALILFHANCGDLGIASELFDDSAKA
# HKVAWSSMTSG]
# Evidence for and against this transcript:
# % of transcript supported by hints (any source): 0
# CDS exons: 0/2
# CDS introns: 0/1
# 5'UTR exons and introns: 0/5
# 3'UTR exons and introns: 0/1
# hint groups fully obeyed: 0
# incompatible hint groups: 1
#      P:   1 (AL6G26180.t1)
# end gene g15678
Asue_scaffold11	AUGUSTUS	gene	5726341	5731010	.	-	.	ID=AsAag15678
Asue_scaffold11	AUGUSTUS	mRNA	5726341	5731010	.	-	.	ID=AsAag15678.t1;Parent=AsAag15678
Asue_scaffold11	AUGUSTUS	CDS	5726406	5726446	.	-	2	ID=AsAag15678.t1.cds;Parent=AsAag15678.t1
Asue_scaffold11	AUGUSTUS	CDS	5727464	5728244	.	-	0	ID=AsAag15678.t1.cds;Parent=AsAag15678.t1
Asue_scaffold11	AUGUSTUS	exon	5726406	5726446	.	-	.	ID=AsAag15678.t1.exon1;Parent=AsAag15678.t1
Asue_scaffold11	AUGUSTUS	exon	5727464	5728244	.	-	.	ID=AsAag15678.t1.exon2;Parent=AsAag15678.t1
Asue_scaffold11	AUGUSTUS	mRNA	5727560	5731010	.	-	.	ID=AsAag15678.t2;Parent=AsAag15678
Asue_scaffold11	AUGUSTUS	CDS	5727614	5727617	.	-	1	ID=AsAag15678.t2.cds;Parent=AsAag15678.t2
Asue_scaffold11	AUGUSTUS	CDS	5727685	5728244	.	-	0	ID=AsAag15678.t2.cds;Parent=AsAag15678.t2
Asue_scaffold11	AUGUSTUS	exon	5727614	5727617	.	-	.	ID=AsAag15678.t2.exon1;Parent=AsAag15678.t2
Asue_scaffold11	AUGUSTUS	exon	5727685	5728244	.	-	.	ID=AsAag15678.t2.exon2;Parent=AsAag15678.t2
###
# start gene g15679
# protein sequence = [MGRSPCCDKLGLKKGPWTPEEDQKLLAYIEEHGHGSWRSLPEKAGLHRCGKSCRLRWTNYLRPDIKRGKFNLQEEQTI
# IQLHALLGNRWSAIATHXXXXXXXXXXXXXXXXXXXRLVKMGIDPVTHKPKNETPLSSLGLSKNAAILSHTAQWESARLEAEARLARESKLLHLQHYQ
# TKXXXXXXXGFTHKSLLPNWTTKPNEDQQQLESPTSTVSFSEMKESIPAKIEFVGSSTGLSLMKEPDQNDWINSTMHEFETTQMGEGIEEGFTGLLLG
# GDSIDRSFSGEKNETAGESSGGDCNYYEDNKNYLDSIFNFVDPSPSDSPPMF]
# Evidence for and against this transcript:
# % of transcript supported by hints (any source): 77.8
# CDS exons: 4/4
#      P:   4 
# CDS introns: 3/3
#      E:   3 
#      P:   3 
# 5'UTR exons and introns: 0/1
# 3'UTR exons and introns: 0/1
# hint groups fully obeyed: 8
#      E:   3 
#      P:   5 
# incompatible hint groups: 4
#      P:   4 (TRINITY_GG_62_c813_g1_i1,AL6G26190.t1)
# end gene g15679
Asue_scaffold11	AUGUSTUS	gene	5732285	5733861	.	+	.	ID=AsAag15679
Asue_scaffold11	AUGUSTUS	mRNA	5732285	5733861	.	+	.	ID=AsAag15679.t1;Parent=AsAag15679
Asue_scaffold11	AUGUSTUS	CDS	5732454	5732586	.	+	0	ID=AsAag15679.t1.cds;Parent=AsAag15679.t1
Asue_scaffold11	AUGUSTUS	CDS	5732678	5732807	.	+	2	ID=AsAag15679.t1.cds;Parent=AsAag15679.t1
Asue_scaffold11	AUGUSTUS	CDS	5732887	5733230	.	+	1	ID=AsAag15679.t1.cds;Parent=AsAag15679.t1
Asue_scaffold11	AUGUSTUS	CDS	5733304	5733677	.	+	2	ID=AsAag15679.t1.cds;Parent=AsAag15679.t1
Asue_scaffold11	AUGUSTUS	exon	5732454	5732586	.	+	.	ID=AsAag15679.t1.exon1;Parent=AsAag15679.t1
Asue_scaffold11	AUGUSTUS	exon	5732678	5732807	.	+	.	ID=AsAag15679.t1.exon2;Parent=AsAag15679.t1
Asue_scaffold11	AUGUSTUS	exon	5732887	5733230	.	+	.	ID=AsAag15679.t1.exon3;Parent=AsAag15679.t1
Asue_scaffold11	AUGUSTUS	exon	5733304	5733677	.	+	.	ID=AsAag15679.t1.exon4;Parent=AsAag15679.t1
###
# start gene g15680
# protein sequence = [MTLPPGLYSGTSSLALVARASAFGLGLVYGNMKLKVLKIKSMSQKTVEATAHH]
# Evidence for and against this transcript:
# % of transcript supported by hints (any source): 28.6
# CDS exons: 0/3
# CDS introns: 2/2
#      E:   2 
# 5'UTR exons and introns: 0/1
# 3'UTR exons and introns: 0/1
# hint groups fully obeyed: 2
#      E:   2 
# incompatible hint groups: 0
# end gene g15680
Asue_scaffold11	AUGUSTUS	gene	5735045	5736397	.	+	.	ID=AsAag15680
Asue_scaffold11	AUGUSTUS	mRNA	5735045	5736397	.	+	.	ID=AsAag15680.t1;Parent=AsAag15680
Asue_scaffold11	AUGUSTUS	CDS	5735148	5735195	.	+	0	ID=AsAag15680.t1.cds;Parent=AsAag15680.t1
Asue_scaffold11	AUGUSTUS	CDS	5735298	5735363	.	+	0	ID=AsAag15680.t1.cds;Parent=AsAag15680.t1
Asue_scaffold11	AUGUSTUS	CDS	5736110	5736157	.	+	0	ID=AsAag15680.t1.cds;Parent=AsAag15680.t1
Asue_scaffold11	AUGUSTUS	exon	5735148	5735195	.	+	.	ID=AsAag15680.t1.exon1;Parent=AsAag15680.t1
Asue_scaffold11	AUGUSTUS	exon	5735298	5735363	.	+	.	ID=AsAag15680.t1.exon2;Parent=AsAag15680.t1
Asue_scaffold11	AUGUSTUS	exon	5736110	5736157	.	+	.	ID=AsAag15680.t1.exon3;Parent=AsAag15680.t1
###
# start gene g15681
# protein sequence = [MEDMNHLKPSSFLSSDGSLTVHAGERLGRDIVTNSITTPVVNTTTYFFKKTSELIDFKEKRSVSHEYARYGSPTTMVL
# EEKISALEGAESTLVMASGMCANTVMLLALVPRNGHIVTTIDCYKETRNFIETFLPKLGITVTVIDSADTTGLEAAVNKHEVSMFFTESPTNPFLRCV
# DIELVSKICHKRGTLVCIDSTFATPLNQKALALGADLVLQSATKYFGGHNDVLAGCISGSTKLVSEIRKLHHVLGGTLNPNAAYLLIRGMKTMHLRVQ
# QQNSTALRMAQVLEAHPKVSRVYYPGLPSHPEHHIAKRQMTGFGGVVSFEITGDLETTIKFIDSLKIPYIATSFGGCESLVDQPAITSYWDLPQEERV
# KHGIKDNLVRFSFGVEDFDDLKADVLHALNAI]
# Evidence for and against this transcript:
# % of transcript supported by hints (any source): 0
# CDS exons: 0/11
# CDS introns: 0/10
# 5'UTR exons and introns: 0/1
# 3'UTR exons and introns: 0/1
# hint groups fully obeyed: 0
# incompatible hint groups: 0
# end gene g15681
Asue_scaffold11	AUGUSTUS	gene	5741735	5745111	.	+	.	ID=AsAag15681
Asue_scaffold11	AUGUSTUS	mRNA	5741735	5745111	.	+	.	ID=AsAag15681.t1;Parent=AsAag15681
Asue_scaffold11	AUGUSTUS	CDS	5741839	5741908	.	+	0	ID=AsAag15681.t1.cds;Parent=AsAag15681.t1
Asue_scaffold11	AUGUSTUS	CDS	5742904	5743007	.	+	2	ID=AsAag15681.t1.cds;Parent=AsAag15681.t1
Asue_scaffold11	AUGUSTUS	CDS	5743117	5743190	.	+	0	ID=AsAag15681.t1.cds;Parent=AsAag15681.t1
Asue_scaffold11	AUGUSTUS	CDS	5743293	5743461	.	+	1	ID=AsAag15681.t1.cds;Parent=AsAag15681.t1
Asue_scaffold11	AUGUSTUS	CDS	5743543	5743602	.	+	0	ID=AsAag15681.t1.cds;Parent=AsAag15681.t1
Asue_scaffold11	AUGUSTUS	CDS	5743669	5743872	.	+	0	ID=AsAag15681.t1.cds;Parent=AsAag15681.t1
Asue_scaffold11	AUGUSTUS	CDS	5743949	5744035	.	+	0	ID=AsAag15681.t1.cds;Parent=AsAag15681.t1
Asue_scaffold11	AUGUSTUS	CDS	5744203	5744310	.	+	0	ID=AsAag15681.t1.cds;Parent=AsAag15681.t1
Asue_scaffold11	AUGUSTUS	CDS	5744406	5744501	.	+	0	ID=AsAag15681.t1.cds;Parent=AsAag15681.t1
Asue_scaffold11	AUGUSTUS	CDS	5744590	5744708	.	+	0	ID=AsAag15681.t1.cds;Parent=AsAag15681.t1
Asue_scaffold11	AUGUSTUS	CDS	5744801	5744924	.	+	1	ID=AsAag15681.t1.cds;Parent=AsAag15681.t1
Asue_scaffold11	AUGUSTUS	exon	5741839	5741908	.	+	.	ID=AsAag15681.t1.exon1;Parent=AsAag15681.t1
Asue_scaffold11	AUGUSTUS	exon	5742904	5743007	.	+	.	ID=AsAag15681.t1.exon2;Parent=AsAag15681.t1
Asue_scaffold11	AUGUSTUS	exon	5743117	5743190	.	+	.	ID=AsAag15681.t1.exon3;Parent=AsAag15681.t1
Asue_scaffold11	AUGUSTUS	exon	5743293	5743461	.	+	.	ID=AsAag15681.t1.exon4;Parent=AsAag15681.t1
Asue_scaffold11	AUGUSTUS	exon	5743543	5743602	.	+	.	ID=AsAag15681.t1.exon5;Parent=AsAag15681.t1
Asue_scaffold11	AUGUSTUS	exon	5743669	5743872	.	+	.	ID=AsAag15681.t1.exon6;Parent=AsAag15681.t1
Asue_scaffold11	AUGUSTUS	exon	5743949	5744035	.	+	.	ID=AsAag15681.t1.exon7;Parent=AsAag15681.t1
Asue_scaffold11	AUGUSTUS	exon	5744203	5744310	.	+	.	ID=AsAag15681.t1.exon8;Parent=AsAag15681.t1
Asue_scaffold11	AUGUSTUS	exon	5744406	5744501	.	+	.	ID=AsAag15681.t1.exon9;Parent=AsAag15681.t1
Asue_scaffold11	AUGUSTUS	exon	5744590	5744708	.	+	.	ID=AsAag15681.t1.exon10;Parent=AsAag15681.t1
Asue_scaffold11	AUGUSTUS	exon	5744801	5744924	.	+	.	ID=AsAag15681.t1.exon11;Parent=AsAag15681.t1
###
# start gene g15682
# protein sequence = [MKFGKEFRTHLEETLPEWRDKFLCYKPLKKLLKYYPYSSDHLDSRPVFADTTNISSAAEDGDVAPGVRPTEDLQGSFV
# RILNEELEKFNDFYVDKEEDFVIRLQELKERIEQVKEKNGKNGEFASESEFSEEMMDIRRDLVTIHGEMVLLKNYSSLNFAGLVKILKKYDKRTGGLL
# RLPFTQLVLHQPFFTTEPLTKLVRDCEANLELLFPSEAEVVESSSTVHPHSSSHQHNSPRISAETSSTLGNENLDIYKSTLAAMRAIRGLQKASSTYN
# PLSFSSLLQNEDDETVTAENSPNSGNKDDSEKEDTGPSH]
# Evidence for and against this transcript:
# % of transcript supported by hints (any source): 71.4
# CDS exons: 3/3
#      P:   3 
# CDS introns: 2/2
#      E:   2 
#      P:   2 
# 5'UTR exons and introns: 0/1
# 3'UTR exons and introns: 0/1
# hint groups fully obeyed: 4
#      E:   2 
#      P:   2 
# incompatible hint groups: 3
#      P:   3 (TRINITY_GG_62_c1263_g1_i1,AL6G26210.t1)
# end gene g15682
Asue_scaffold11	AUGUSTUS	gene	5746195	5747848	.	+	.	ID=AsAag15682
Asue_scaffold11	AUGUSTUS	mRNA	5746195	5747848	.	+	.	ID=AsAag15682.t1;Parent=AsAag15682
Asue_scaffold11	AUGUSTUS	CDS	5746244	5746555	.	+	0	ID=AsAag15682.t1.cds;Parent=AsAag15682.t1
Asue_scaffold11	AUGUSTUS	CDS	5746977	5747142	.	+	0	ID=AsAag15682.t1.cds;Parent=AsAag15682.t1
Asue_scaffold11	AUGUSTUS	CDS	5747218	5747681	.	+	2	ID=AsAag15682.t1.cds;Parent=AsAag15682.t1
Asue_scaffold11	AUGUSTUS	exon	5746244	5746555	.	+	.	ID=AsAag15682.t1.exon1;Parent=AsAag15682.t1
Asue_scaffold11	AUGUSTUS	exon	5746977	5747142	.	+	.	ID=AsAag15682.t1.exon2;Parent=AsAag15682.t1
Asue_scaffold11	AUGUSTUS	exon	5747218	5747681	.	+	.	ID=AsAag15682.t1.exon3;Parent=AsAag15682.t1
###
# start gene g15683
# protein sequence = [MARLTVLIVAVVLAFLVAAPMPEVTAKKYTVGENKFWNPNINYTIWAQGKHFYLGDWLYFVFDRNQHNILEVNKTDYE
# GCIADHPIRNWTRGAGRDIVTLNETKHYYLLDGKGGCYGGMKLAVKVEKLPPPPKSAPVKNIGSVSMVTGFAQFMVPVSLFAFPAIWDVITRMW]
# Evidence for and against this transcript:
# % of transcript supported by hints (any source): 60
# CDS exons: 2/2
#      P:   2 
# CDS introns: 1/1
#      E:   1 
#      P:   1 
# 5'UTR exons and introns: 0/1
# 3'UTR exons and introns: 0/1
# hint groups fully obeyed: 3
#      E:   1 
#      P:   2 
# incompatible hint groups: 2
#      P:   2 (AL6G26230.t1,TRINITY_GG_62_c1155_g1_i1)
# end gene g15683
Asue_scaffold11	AUGUSTUS	gene	5750972	5752160	.	-	.	ID=AsAag15683
Asue_scaffold11	AUGUSTUS	mRNA	5750972	5752160	.	-	.	ID=AsAag15683.t1;Parent=AsAag15683
Asue_scaffold11	AUGUSTUS	CDS	5751166	5751509	.	-	2	ID=AsAag15683.t1.cds;Parent=AsAag15683.t1
Asue_scaffold11	AUGUSTUS	CDS	5751919	5752093	.	-	0	ID=AsAag15683.t1.cds;Parent=AsAag15683.t1
Asue_scaffold11	AUGUSTUS	exon	5751166	5751509	.	-	.	ID=AsAag15683.t1.exon1;Parent=AsAag15683.t1
Asue_scaffold11	AUGUSTUS	exon	5751919	5752093	.	-	.	ID=AsAag15683.t1.exon2;Parent=AsAag15683.t1
###
# start gene g15684
# protein sequence = [MVEHSGGDGDDVNWNTDDDEHEIDNFQFSPSSSPVQFMSETSYGPAETTSPNFIQKGISDEVVASFIEMGFSSEMIAR
# AIEETGGGSSEPRMILETLFNYSASTEASSSKAKVIDHFIGMGFPEENVIKAIQEYGDENIDEITNALLTYAEVDRLGETNDVNINTNDDDDNLYSLS
# SDDDEDELNNSSQEDSILQALIKMDYSREEAAIAIERCGEDASVEEVVDFICAAQMARQFDEFFAEPDRKEPMNNSKKRRTYNEPQRRERKPNAAMAS
# DQLIYLPKEMIGFGVPNRPGLMMNRPVPVPDIACGPPFFYYENVAMAPKGVWATISSHLYDIVPEFVDSKHFCAAARKRGYIHNLPIHNRFQIQPPPH
# NTIQEALPLTKRWWPSWDGRTKLNCLLTCIASAKLTNRIREALEKYDGEPPLHVQKQVMYQCKKWNLVWVGKNKLAPLEPDEMEKLLGFPRDHTRGGG
# ISRTDRYKSLGNSFQVDTVAYHLSVLKPLFPNGIRVLSLFTGIGGGEVALHRLQIRMNVVVSVEISEANRNILRSFWEQTNQKGILREFKDVEKLDDH
# TIEQLMDEYGGFDLVIGGSPCNNLAGGNRHSRVGLEGAHSSLFFDYCRILDTVSRKTRQMRR]
# Evidence for and against this transcript:
# % of transcript supported by hints (any source): 76
# CDS exons: 10/11
#      P:  10 
# CDS introns: 9/10
#      P:   9 
# 5'UTR exons and introns: 0/3
# 3'UTR exons and introns: 0/1
# hint groups fully obeyed: 0
# incompatible hint groups: 1
#      P:   1 (AL6G26240.t1)
# end gene g15684
Asue_scaffold11	AUGUSTUS	gene	5754525	5759058	.	+	.	ID=AsAag15684
Asue_scaffold11	AUGUSTUS	mRNA	5754525	5759058	.	+	.	ID=AsAag15684.t1;Parent=AsAag15684
Asue_scaffold11	AUGUSTUS	CDS	5755216	5755218	.	+	0	ID=AsAag15684.t1.cds;Parent=AsAag15684.t1
Asue_scaffold11	AUGUSTUS	CDS	5755317	5755454	.	+	0	ID=AsAag15684.t1.cds;Parent=AsAag15684.t1
Asue_scaffold11	AUGUSTUS	CDS	5755545	5755656	.	+	0	ID=AsAag15684.t1.cds;Parent=AsAag15684.t1
Asue_scaffold11	AUGUSTUS	CDS	5755739	5755788	.	+	2	ID=AsAag15684.t1.cds;Parent=AsAag15684.t1
Asue_scaffold11	AUGUSTUS	CDS	5755891	5755990	.	+	0	ID=AsAag15684.t1.cds;Parent=AsAag15684.t1
Asue_scaffold11	AUGUSTUS	CDS	5756065	5756111	.	+	2	ID=AsAag15684.t1.cds;Parent=AsAag15684.t1
Asue_scaffold11	AUGUSTUS	CDS	5756194	5756286	.	+	0	ID=AsAag15684.t1.cds;Parent=AsAag15684.t1
Asue_scaffold11	AUGUSTUS	CDS	5756419	5756518	.	+	0	ID=AsAag15684.t1.cds;Parent=AsAag15684.t1
Asue_scaffold11	AUGUSTUS	CDS	5756652	5756749	.	+	2	ID=AsAag15684.t1.cds;Parent=AsAag15684.t1
Asue_scaffold11	AUGUSTUS	CDS	5757600	5758313	.	+	0	ID=AsAag15684.t1.cds;Parent=AsAag15684.t1
Asue_scaffold11	AUGUSTUS	CDS	5758399	5758836	.	+	0	ID=AsAag15684.t1.cds;Parent=AsAag15684.t1
Asue_scaffold11	AUGUSTUS	exon	5755216	5755218	.	+	.	ID=AsAag15684.t1.exon1;Parent=AsAag15684.t1
Asue_scaffold11	AUGUSTUS	exon	5755317	5755454	.	+	.	ID=AsAag15684.t1.exon2;Parent=AsAag15684.t1
Asue_scaffold11	AUGUSTUS	exon	5755545	5755656	.	+	.	ID=AsAag15684.t1.exon3;Parent=AsAag15684.t1
Asue_scaffold11	AUGUSTUS	exon	5755739	5755788	.	+	.	ID=AsAag15684.t1.exon4;Parent=AsAag15684.t1
Asue_scaffold11	AUGUSTUS	exon	5755891	5755990	.	+	.	ID=AsAag15684.t1.exon5;Parent=AsAag15684.t1
Asue_scaffold11	AUGUSTUS	exon	5756065	5756111	.	+	.	ID=AsAag15684.t1.exon6;Parent=AsAag15684.t1
Asue_scaffold11	AUGUSTUS	exon	5756194	5756286	.	+	.	ID=AsAag15684.t1.exon7;Parent=AsAag15684.t1
Asue_scaffold11	AUGUSTUS	exon	5756419	5756518	.	+	.	ID=AsAag15684.t1.exon8;Parent=AsAag15684.t1
Asue_scaffold11	AUGUSTUS	exon	5756652	5756749	.	+	.	ID=AsAag15684.t1.exon9;Parent=AsAag15684.t1
Asue_scaffold11	AUGUSTUS	exon	5757600	5758313	.	+	.	ID=AsAag15684.t1.exon10;Parent=AsAag15684.t1
Asue_scaffold11	AUGUSTUS	exon	5758399	5758836	.	+	.	ID=AsAag15684.t1.exon11;Parent=AsAag15684.t1
###
# start gene g15685
# protein sequence = [MNPCKSIIRASVSSFPFVPLPNPNSSITFIIPVRAFSPLSVLHPNPSCIGTARRTFHGAAALSPESLTEDSPKDTVKE
# LLTTNRGDASSMMKMERRCSLSDGEGDCRGSWFPYEDRFRCGEVHLSSREVLEAVTPHMMEERTDRFRRVVENRSFSVCLVVEGLSDFGNISAAFRSA
# DALGIQSVHVVSCDSSKSMGAEKWLDIEFWDTPKECFKVLKSRGYRIATTHLGMDTVSIYDMDWSCPTAIVVGNEGRGISDEALELSDLRCSIPMNGM
# VDSFNVSVAAGILMHHAVSDRTTRLGSHGDLSEAEKEILMAEFSLRHSRSSISIAYEFAKRKQHSSSF]
# Evidence for and against this transcript:
# % of transcript supported by hints (any source): 38.5
# CDS exons: 2/6
#      P:   2 
# CDS introns: 3/5
#      E:   3 
#      P:   1 
# 5'UTR exons and introns: 0/1
# 3'UTR exons and introns: 0/1
# hint groups fully obeyed: 5
#      E:   3 
#      P:   2 (TRINITY_GG_62_c414_g1_i2)
# incompatible hint groups: 2
#      P:   2 
# end gene g15685
Asue_scaffold11	AUGUSTUS	gene	5759275	5761463	.	+	.	ID=AsAag15685
Asue_scaffold11	AUGUSTUS	mRNA	5759275	5761463	.	+	.	ID=AsAag15685.t1;Parent=AsAag15685
Asue_scaffold11	AUGUSTUS	CDS	5759360	5759501	.	+	0	ID=AsAag15685.t1.cds;Parent=AsAag15685.t1
Asue_scaffold11	AUGUSTUS	CDS	5759634	5760072	.	+	2	ID=AsAag15685.t1.cds;Parent=AsAag15685.t1
Asue_scaffold11	AUGUSTUS	CDS	5760666	5760780	.	+	1	ID=AsAag15685.t1.cds;Parent=AsAag15685.t1
Asue_scaffold11	AUGUSTUS	CDS	5760889	5760950	.	+	0	ID=AsAag15685.t1.cds;Parent=AsAag15685.t1
Asue_scaffold11	AUGUSTUS	CDS	5761023	5761161	.	+	1	ID=AsAag15685.t1.cds;Parent=AsAag15685.t1
Asue_scaffold11	AUGUSTUS	CDS	5761247	5761378	.	+	0	ID=AsAag15685.t1.cds;Parent=AsAag15685.t1
Asue_scaffold11	AUGUSTUS	exon	5759360	5759501	.	+	.	ID=AsAag15685.t1.exon1;Parent=AsAag15685.t1
Asue_scaffold11	AUGUSTUS	exon	5759634	5760072	.	+	.	ID=AsAag15685.t1.exon2;Parent=AsAag15685.t1
Asue_scaffold11	AUGUSTUS	exon	5760666	5760780	.	+	.	ID=AsAag15685.t1.exon3;Parent=AsAag15685.t1
Asue_scaffold11	AUGUSTUS	exon	5760889	5760950	.	+	.	ID=AsAag15685.t1.exon4;Parent=AsAag15685.t1
Asue_scaffold11	AUGUSTUS	exon	5761023	5761161	.	+	.	ID=AsAag15685.t1.exon5;Parent=AsAag15685.t1
Asue_scaffold11	AUGUSTUS	exon	5761247	5761378	.	+	.	ID=AsAag15685.t1.exon6;Parent=AsAag15685.t1
###
# start gene g15686
# protein sequence = [MATSKPQRSPAEIEDIILRKIFYVTLTESADSDPRIVYLEMTAAEILSEGKELLLSRDLMERVLIDRLSGDFSDAEPP
# FPYLIGCYRRAYDESKKIQSMKDKNLRSEMEIVTKQAKKLAVSYCRIHLGNPDMFGNTDKPSGGLDNRLKKRNVSPVLPLIFAEVGSGSLDMFGASSS
# GVQAPPGFLDEFFKDSDFDSLDPILKELYEDLRSMVINVSVLGDFQPPLRALKYLVSLPVGAKSLVSHQWWVPRGTYMNGRAMELTSILGPFFHISSL
# PDNKLFKSHPDVGQQCFSEASERRPADLLSSFSTIKNLINILYSGLHDVLMILLKSTDTRECVLQFLAEVINANASRGHIQVDPVSCASSGMFVNLSA
# VMLRLCEPFLDPHLTKRDKIDPKYAFCGHRLKLSDLTALHASSEEVSEWIGKDAMANVNGAGRENGNESRLLQSKEATSSSSNASGQNAKSATKYTFI
# CECFFMTARVLNLGLLKALSDFKHLAQDISRGEDNLATLKAMRDQAPSPQLELDISRMEKELELYSQEKLCHEAQILRDGDFIQRALSFYRLVVVWLV
# GLVGGFKMPLPSTCPMEFSCMPEHFVEDAMELLIFASRIPKALDGVPLDDFMNFIIMFMASPEYIRNPYLRAKMVEVLNCWMPRSSSSSSATSTLFEG
# HQLSLEYLVRNLLKLYVDIEFTGSHTQFYDKFNIRHNIAELLEYLWQVPSHRNAWRRIAKDEEKGVYLNFLNFLVNDSIYLLDESLNKILEIKQIEAE
# MSNTAEWEQRPTQERQERTRLFHSQENIVRIDMKLANEDVTMLAFTSEEITAPFLLPEMVERVANMLNYFLLQLVGPQRKSLSLKDPEKYEFRPKQLL
# KQIVRIYVNLARGDTKNIFPGAISSDGRSYNEQLFNAGADVLRRIGEEGRIIQDFMELGTKAKAAASEALDAEAALGEIPDEFLDPIQCTLMRDPVIL
# PSSRITVDRPIIQRHLLSDNHDPFNRAHLTSDMLIPNIELKAKIDEFVKSHQSKKRTSGEDSSNKERIQTTSSDMLID]
# Evidence for and against this transcript:
# % of transcript supported by hints (any source): 93.9
# CDS exons: 16/16
#      P:  16 
# CDS introns: 15/15
#      E:  15 
#      P:  15 
# 5'UTR exons and introns: 0/1
# 3'UTR exons and introns: 0/1
# hint groups fully obeyed: 30
#      E:  15 
#      P:  15 
# incompatible hint groups: 19
#      P:  19 (TRINITY_GG_62_c196_g1_i1)
# end gene g15686
Asue_scaffold11	AUGUSTUS	gene	5761740	5767280	.	-	.	ID=AsAag15686
Asue_scaffold11	AUGUSTUS	mRNA	5761740	5767280	.	-	.	ID=AsAag15686.t1;Parent=AsAag15686
Asue_scaffold11	AUGUSTUS	CDS	5761916	5762092	.	-	0	ID=AsAag15686.t1.cds;Parent=AsAag15686.t1
Asue_scaffold11	AUGUSTUS	CDS	5762191	5762280	.	-	0	ID=AsAag15686.t1.cds;Parent=AsAag15686.t1
Asue_scaffold11	AUGUSTUS	CDS	5762385	5762549	.	-	0	ID=AsAag15686.t1.cds;Parent=AsAag15686.t1
Asue_scaffold11	AUGUSTUS	CDS	5762634	5762726	.	-	0	ID=AsAag15686.t1.cds;Parent=AsAag15686.t1
Asue_scaffold11	AUGUSTUS	CDS	5762809	5762931	.	-	0	ID=AsAag15686.t1.cds;Parent=AsAag15686.t1
Asue_scaffold11	AUGUSTUS	CDS	5763012	5763107	.	-	0	ID=AsAag15686.t1.cds;Parent=AsAag15686.t1
Asue_scaffold11	AUGUSTUS	CDS	5763185	5763388	.	-	0	ID=AsAag15686.t1.cds;Parent=AsAag15686.t1
Asue_scaffold11	AUGUSTUS	CDS	5763466	5763555	.	-	0	ID=AsAag15686.t1.cds;Parent=AsAag15686.t1
Asue_scaffold11	AUGUSTUS	CDS	5763713	5763830	.	-	1	ID=AsAag15686.t1.cds;Parent=AsAag15686.t1
Asue_scaffold11	AUGUSTUS	CDS	5763937	5764049	.	-	0	ID=AsAag15686.t1.cds;Parent=AsAag15686.t1
Asue_scaffold11	AUGUSTUS	CDS	5764131	5764334	.	-	0	ID=AsAag15686.t1.cds;Parent=AsAag15686.t1
Asue_scaffold11	AUGUSTUS	CDS	5764434	5764586	.	-	0	ID=AsAag15686.t1.cds;Parent=AsAag15686.t1
Asue_scaffold11	AUGUSTUS	CDS	5764853	5765126	.	-	1	ID=AsAag15686.t1.cds;Parent=AsAag15686.t1
Asue_scaffold11	AUGUSTUS	CDS	5765213	5765364	.	-	0	ID=AsAag15686.t1.cds;Parent=AsAag15686.t1
Asue_scaffold11	AUGUSTUS	CDS	5765506	5765710	.	-	1	ID=AsAag15686.t1.cds;Parent=AsAag15686.t1
Asue_scaffold11	AUGUSTUS	CDS	5766178	5767037	.	-	0	ID=AsAag15686.t1.cds;Parent=AsAag15686.t1
Asue_scaffold11	AUGUSTUS	exon	5761916	5762092	.	-	.	ID=AsAag15686.t1.exon1;Parent=AsAag15686.t1
Asue_scaffold11	AUGUSTUS	exon	5762191	5762280	.	-	.	ID=AsAag15686.t1.exon2;Parent=AsAag15686.t1
Asue_scaffold11	AUGUSTUS	exon	5762385	5762549	.	-	.	ID=AsAag15686.t1.exon3;Parent=AsAag15686.t1
Asue_scaffold11	AUGUSTUS	exon	5762634	5762726	.	-	.	ID=AsAag15686.t1.exon4;Parent=AsAag15686.t1
Asue_scaffold11	AUGUSTUS	exon	5762809	5762931	.	-	.	ID=AsAag15686.t1.exon5;Parent=AsAag15686.t1
Asue_scaffold11	AUGUSTUS	exon	5763012	5763107	.	-	.	ID=AsAag15686.t1.exon6;Parent=AsAag15686.t1
Asue_scaffold11	AUGUSTUS	exon	5763185	5763388	.	-	.	ID=AsAag15686.t1.exon7;Parent=AsAag15686.t1
Asue_scaffold11	AUGUSTUS	exon	5763466	5763555	.	-	.	ID=AsAag15686.t1.exon8;Parent=AsAag15686.t1
Asue_scaffold11	AUGUSTUS	exon	5763713	5763830	.	-	.	ID=AsAag15686.t1.exon9;Parent=AsAag15686.t1
Asue_scaffold11	AUGUSTUS	exon	5763937	5764049	.	-	.	ID=AsAag15686.t1.exon10;Parent=AsAag15686.t1
Asue_scaffold11	AUGUSTUS	exon	5764131	5764334	.	-	.	ID=AsAag15686.t1.exon11;Parent=AsAag15686.t1
Asue_scaffold11	AUGUSTUS	exon	5764434	5764586	.	-	.	ID=AsAag15686.t1.exon12;Parent=AsAag15686.t1
Asue_scaffold11	AUGUSTUS	exon	5764853	5765126	.	-	.	ID=AsAag15686.t1.exon13;Parent=AsAag15686.t1
Asue_scaffold11	AUGUSTUS	exon	5765213	5765364	.	-	.	ID=AsAag15686.t1.exon14;Parent=AsAag15686.t1
Asue_scaffold11	AUGUSTUS	exon	5765506	5765710	.	-	.	ID=AsAag15686.t1.exon15;Parent=AsAag15686.t1
Asue_scaffold11	AUGUSTUS	exon	5766178	5767037	.	-	.	ID=AsAag15686.t1.exon16;Parent=AsAag15686.t1
###
# start gene g15687
# protein sequence = [MFSEKFRRQTTGIEESSSGSSDETPVLNSVECYACTQVGVPAFHSTSCDQAHAPEWRASAGSSLVPIQEGSVPNPART
# RFRRLKGPFGEVLDPRSKRVQRWNRALLLARGMALAVDPLFFYALSIGRTTGPACLYMDGAFAAVVTVLRTCLDAVHLWHVWLQFRLAYVSRESLVVG
# CGKLVWDPRAIASHYARSLTGFWFDVIVILPVPQAVFWLVVPKLIREEKVKLIMTILLLIFLFQFLPKIYHCICLMRRMQKVTGYIFGTIWWGFALNL
# IAYFIASHVAGGCWYVLAIQRVASCIRQQCMRAGNCNLSLACKEEVCYQFVSPTSTVGYPCLSGNLTSVVNKPMCLDSNGPFRYGIYRWALPVISSNS
# LAVKILYPIFWGLMTLSTFANDLEPTSNCLEVIFSIVMVLSGLLLFTLLIGNIQVFLHAVMAKKRKMQIRCRDMEWWMKRRQLPSRLRQRVRRFERQR
# WNALGGEDELELVQDLPPGLRRDIKRYLCFDLINKVPLFRGMDDLILDNICDRAKPRVFSKDEKIIREGDPVQRMIFIMRGRVKRIQSLSKGVLATST
# LEPGGYLGDELLSWCLRRPFLDRLPPSSATFVCLDNIEAFSLGSEDLRYITDHFRYKFANERLKRTARFYSSNWRTWAAVNIQMAWRRYRKRTRGENI
# GGSMSPVSENSVEGNSERRLLQYAAMFMSIRPHDHLE]
# Evidence for and against this transcript:
# % of transcript supported by hints (any source): 76.5
# CDS exons: 6/7
#      P:   6 
# CDS introns: 6/6
#      E:   6 
#      P:   6 
# 5'UTR exons and introns: 1/3
#      E:   1 
# 3'UTR exons and introns: 0/1
# hint groups fully obeyed: 13
#      E:   7 
#      P:   6 
# incompatible hint groups: 6
#      P:   6 
# end gene g15687
Asue_scaffold11	AUGUSTUS	gene	5767463	5770960	.	-	.	ID=AsAag15687
Asue_scaffold11	AUGUSTUS	mRNA	5767463	5770960	.	-	.	ID=AsAag15687.t1;Parent=AsAag15687
Asue_scaffold11	AUGUSTUS	CDS	5767628	5768137	.	-	0	ID=AsAag15687.t1.cds;Parent=AsAag15687.t1
Asue_scaffold11	AUGUSTUS	CDS	5768251	5768337	.	-	0	ID=AsAag15687.t1.cds;Parent=AsAag15687.t1
Asue_scaffold11	AUGUSTUS	CDS	5768426	5768662	.	-	0	ID=AsAag15687.t1.cds;Parent=AsAag15687.t1
Asue_scaffold11	AUGUSTUS	CDS	5768753	5768864	.	-	1	ID=AsAag15687.t1.cds;Parent=AsAag15687.t1
Asue_scaffold11	AUGUSTUS	CDS	5768962	5769281	.	-	0	ID=AsAag15687.t1.cds;Parent=AsAag15687.t1
Asue_scaffold11	AUGUSTUS	CDS	5769445	5769660	.	-	0	ID=AsAag15687.t1.cds;Parent=AsAag15687.t1
Asue_scaffold11	AUGUSTUS	CDS	5769848	5770477	.	-	0	ID=AsAag15687.t1.cds;Parent=AsAag15687.t1
Asue_scaffold11	AUGUSTUS	exon	5767628	5768137	.	-	.	ID=AsAag15687.t1.exon1;Parent=AsAag15687.t1
Asue_scaffold11	AUGUSTUS	exon	5768251	5768337	.	-	.	ID=AsAag15687.t1.exon2;Parent=AsAag15687.t1
Asue_scaffold11	AUGUSTUS	exon	5768426	5768662	.	-	.	ID=AsAag15687.t1.exon3;Parent=AsAag15687.t1
Asue_scaffold11	AUGUSTUS	exon	5768753	5768864	.	-	.	ID=AsAag15687.t1.exon4;Parent=AsAag15687.t1
Asue_scaffold11	AUGUSTUS	exon	5768962	5769281	.	-	.	ID=AsAag15687.t1.exon5;Parent=AsAag15687.t1
Asue_scaffold11	AUGUSTUS	exon	5769445	5769660	.	-	.	ID=AsAag15687.t1.exon6;Parent=AsAag15687.t1
Asue_scaffold11	AUGUSTUS	exon	5769848	5770477	.	-	.	ID=AsAag15687.t1.exon7;Parent=AsAag15687.t1
###
# start gene g15688
# protein sequence = [MAEETVRLPNSPDVNRSWRRISTGKLSFLYTEEKVLPNYLRSPTGSCHDACKYGRKHESEEKPRVPHRKRVNRSFSGT
# LNLDSPLRKKALTKPVLSPSFGSGKYDSVGGSADHAKSEVRNFSSGVCDVEKNHADRTNEKVVPFSESQLADSTKRXXXXXXXXVYVSRGRAKEIVEH
# NRRVTALKLKSVAQTAAIALRRSTVKRKKMNGGAEPKKAVTPLRRASMSSKRCSRCLKRKKESNSLSVPLMKTRKHVGVKCKDLVEEKTLYVIKMEKG
# DEIVESEQNQRCVMDSPTDDPKSEKSQDEAECIETEPDNESSXXXXXXXXXVFFSEDKSTTREGKSKALSAESVVNGNSTKLRIKRGKIIDFGLQGNS
# PRKLKFKRGKIVSGVDTTSKSGGRRRLKTKGTNFSNDKEQQRKPRVVLKHQETQKKREARVLLFNKVIKETANKLVQTRKSKVKALVGAFESVISLQE
# KTSSATI]
# Evidence for and against this transcript:
# % of transcript supported by hints (any source): 42.9
# CDS exons: 1/1
#      P:   1 
# CDS introns: 0/0
# 5'UTR exons and introns: 2/5
#      E:   2 
# 3'UTR exons and introns: 0/1
# hint groups fully obeyed: 2
#      E:   2 
# incompatible hint groups: 1
#      P:   1 (TRINITY_GG_62_c607_g1_i1)
# end gene g15688
Asue_scaffold11	AUGUSTUS	gene	5775045	5777206	.	+	.	ID=AsAag15688
Asue_scaffold11	AUGUSTUS	mRNA	5775045	5777206	.	+	.	ID=AsAag15688.t1;Parent=AsAag15688
Asue_scaffold11	AUGUSTUS	CDS	5775541	5776974	.	+	0	ID=AsAag15688.t1.cds;Parent=AsAag15688.t1
Asue_scaffold11	AUGUSTUS	exon	5775541	5776974	.	+	.	ID=AsAag15688.t1.exon1;Parent=AsAag15688.t1
###
# start gene g15689
# protein sequence = [MILPKQYRCTHSPSCQCTKGHLNEDVLLLVFQHLNWNPKLVATFSCVCRWFDDFAKRVLWKEFCKTRAPKMMLDLQSS
# GSHCIDGNWRALGKLLIYCSGCTQGGLFNSSVQIPGHFVYRTRFSRTLGKSLLPPQCRTDVLYVCDPCEHLDQGEEGDVGLFRGIFKSFPTSKVRKVI
# INKAVPFHASEVCPYCKARLWSMLQAKIIPQSACIRLEAYEDCIEYFVCLNGHLLGICTLAPLSDSEDAIPSEDSNHIEKKQDNFLPKENILKRRNSL
# LGGSENGPPPQKRLTNPNQCNIDV]
# Evidence for and against this transcript:
# % of transcript supported by hints (any source): 55.6
# CDS exons: 2/2
#      P:   2 
# CDS introns: 1/1
#      E:   1 
#      P:   1 
# 5'UTR exons and introns: 2/5
#      E:   2 
# 3'UTR exons and introns: 0/1
# hint groups fully obeyed: 3
#      E:   3 
# incompatible hint groups: 1
#      P:   1 (AL6G26290.t1)
# end gene g15689
Asue_scaffold11	AUGUSTUS	gene	5777305	5779622	.	+	.	ID=AsAag15689
Asue_scaffold11	AUGUSTUS	mRNA	5777305	5779622	.	+	.	ID=AsAag15689.t1;Parent=AsAag15689
Asue_scaffold11	AUGUSTUS	CDS	5778473	5779247	.	+	0	ID=AsAag15689.t1.cds;Parent=AsAag15689.t1
Asue_scaffold11	AUGUSTUS	CDS	5779333	5779454	.	+	2	ID=AsAag15689.t1.cds;Parent=AsAag15689.t1
Asue_scaffold11	AUGUSTUS	exon	5778473	5779247	.	+	.	ID=AsAag15689.t1.exon1;Parent=AsAag15689.t1
Asue_scaffold11	AUGUSTUS	exon	5779333	5779454	.	+	.	ID=AsAag15689.t1.exon2;Parent=AsAag15689.t1
###
# start gene g15690
# protein sequence = [MATATTAATAAFSGVVSVGTETRRISTFSHLQPSVAFPAKPNSFKALKFKQGARLTRRLEHRPFIVRCEASSSNGRLT
# QQEFTEMAWQSIVSSPDVAKENKQQIVETEHLMKALLEQKNGLARRIFSKIGVDNTKVLEATEKFIQRQPKVYGDAAGSMLGRDLEALFQRARQFKKD
# LGDSYVSVEHLVLAFADDKRFGKQLFKDFQISEKTLKSAIESIRGKQSVIDQDPEGKYEALEKYGKDLTAMAREGKLDPVIGRDDEIRRCIQILSRRT
# KNNPVLIGEPGVGKTAISEGLAQRIVQGDVPQALMNRKLISLDMGALIAGAKYRGEFEDRLKAVLKEVTDSEGQIILFIDEIHTVVGAGATNGAMDAG
# NLLKPMLGRGELRCIGATTLDEYRKYIEKDPALERRFQQVYVDQPTVEDTISILRGLRERYELHHGVRISDSALVEAAILSDRYISGRFLPDKAIDLV
# DEAAAKLKMEITSKPTALDELDRSVIKLEMERLSLTNDTDKASRERLNRIETELVLLKERQAELTEQWEHERSVMSRLQSIKEEIDRVNVEIQQAERE
# YDLNRAAELKYGSLNSLQRQLNEAEKELNEYLSSGKSMFREEVLGSDIAEIVSKWTGIPVSKLQQSERDKLLHLEEELHKRVVGQNPAVTAVAEAIQR
# SRAGLSDPGRPIASFMFMGPTGVGKTELAKALASYMFNTEEALVRIDMSEYMEKHAVSRLIGAPPGYVGYEEGGQLTETVRRRPYSVILFDEIEKAHG
# DVFNVFLQILDDGRVTDSQGRTVSFTNTVIIMTSNVGSQFILNNTDDDANELAYETIKERVMNAARSIFRPEFMNRVDEYIVFQPLDREQINRIVRLQ
# LARVQKRIADRKMKINITDAAVDLLGSLGYDPNYGARPVKRVIQQNIENELAKGILRGDFKDEDSILIDTEVTAFSNGQLPQQKLTFKKIESETADAE
# QEEAFSKQSS]
# Evidence for and against this transcript:
# % of transcript supported by hints (any source): 89.5
# CDS exons: 9/9
#      P:   9 
# CDS introns: 8/8
#      E:   8 
#      P:   8 
# 5'UTR exons and introns: 0/1
# 3'UTR exons and introns: 0/1
# hint groups fully obeyed: 19
#      E:   8 
#      P:  11 
# incompatible hint groups: 8
#      P:   8 (AL6G26300.t1,TRINITY_GG_62_c339_g1_i1)
# end gene g15690
Asue_scaffold11	AUGUSTUS	gene	5779673	5783670	.	-	.	ID=AsAag15690
Asue_scaffold11	AUGUSTUS	mRNA	5779673	5783670	.	-	.	ID=AsAag15690.t1;Parent=AsAag15690
Asue_scaffold11	AUGUSTUS	CDS	5779715	5780041	.	-	0	ID=AsAag15690.t1.cds;Parent=AsAag15690.t1
Asue_scaffold11	AUGUSTUS	CDS	5780347	5781536	.	-	2	ID=AsAag15690.t1.cds;Parent=AsAag15690.t1
Asue_scaffold11	AUGUSTUS	CDS	5781621	5781929	.	-	2	ID=AsAag15690.t1.cds;Parent=AsAag15690.t1
Asue_scaffold11	AUGUSTUS	CDS	5782010	5782160	.	-	0	ID=AsAag15690.t1.cds;Parent=AsAag15690.t1
Asue_scaffold11	AUGUSTUS	CDS	5782254	5782308	.	-	1	ID=AsAag15690.t1.cds;Parent=AsAag15690.t1
Asue_scaffold11	AUGUSTUS	CDS	5782407	5782602	.	-	2	ID=AsAag15690.t1.cds;Parent=AsAag15690.t1
Asue_scaffold11	AUGUSTUS	CDS	5782687	5782924	.	-	0	ID=AsAag15690.t1.cds;Parent=AsAag15690.t1
Asue_scaffold11	AUGUSTUS	CDS	5783002	5783220	.	-	0	ID=AsAag15690.t1.cds;Parent=AsAag15690.t1
Asue_scaffold11	AUGUSTUS	CDS	5783337	5783564	.	-	0	ID=AsAag15690.t1.cds;Parent=AsAag15690.t1
Asue_scaffold11	AUGUSTUS	exon	5779715	5780041	.	-	.	ID=AsAag15690.t1.exon1;Parent=AsAag15690.t1
Asue_scaffold11	AUGUSTUS	exon	5780347	5781536	.	-	.	ID=AsAag15690.t1.exon2;Parent=AsAag15690.t1
Asue_scaffold11	AUGUSTUS	exon	5781621	5781929	.	-	.	ID=AsAag15690.t1.exon3;Parent=AsAag15690.t1
Asue_scaffold11	AUGUSTUS	exon	5782010	5782160	.	-	.	ID=AsAag15690.t1.exon4;Parent=AsAag15690.t1
Asue_scaffold11	AUGUSTUS	exon	5782254	5782308	.	-	.	ID=AsAag15690.t1.exon5;Parent=AsAag15690.t1
Asue_scaffold11	AUGUSTUS	exon	5782407	5782602	.	-	.	ID=AsAag15690.t1.exon6;Parent=AsAag15690.t1
Asue_scaffold11	AUGUSTUS	exon	5782687	5782924	.	-	.	ID=AsAag15690.t1.exon7;Parent=AsAag15690.t1
Asue_scaffold11	AUGUSTUS	exon	5783002	5783220	.	-	.	ID=AsAag15690.t1.exon8;Parent=AsAag15690.t1
Asue_scaffold11	AUGUSTUS	exon	5783337	5783564	.	-	.	ID=AsAag15690.t1.exon9;Parent=AsAag15690.t1
###
# start gene g15691
# protein sequence = [MAEVKDQLEIKFRLNDGSDIGPKSFPDATTVATLKETVVAQWPRDKENGPKTVKDVKLISAGRILENNKTVGDCRSPV
# GNFSGAVTTMHVIIHHQVIEKGNL]
# Evidence for and against this transcript:
# % of transcript supported by hints (any source): 28.6
# CDS exons: 0/2
# CDS introns: 1/1
#      E:   1 
# 5'UTR exons and introns: 1/3
#      E:   1 
# 3'UTR exons and introns: 0/1
# hint groups fully obeyed: 2
#      E:   2 
# incompatible hint groups: 0
# end gene g15691
Asue_scaffold11	AUGUSTUS	gene	5784155	5785800	.	-	.	ID=AsAag15691
Asue_scaffold11	AUGUSTUS	mRNA	5784155	5785800	.	-	.	ID=AsAag15691.t1;Parent=AsAag15691
Asue_scaffold11	AUGUSTUS	CDS	5784346	5784521	.	-	2	ID=AsAag15691.t1.cds;Parent=AsAag15691.t1
Asue_scaffold11	AUGUSTUS	CDS	5785177	5785309	.	-	0	ID=AsAag15691.t1.cds;Parent=AsAag15691.t1
Asue_scaffold11	AUGUSTUS	exon	5784346	5784521	.	-	.	ID=AsAag15691.t1.exon1;Parent=AsAag15691.t1
Asue_scaffold11	AUGUSTUS	exon	5785177	5785309	.	-	.	ID=AsAag15691.t1.exon2;Parent=AsAag15691.t1
###
# start gene g15692
# protein sequence = [MRSGRRPQGRRIASRNETETELRSRIGEKSGSEKRNLIGSDVGRMQLHISPSMRSITISSSNEFIDLMKIKVAARHIS
# YRTLFHTILILAFLLPFVFILTALVTLEGVNKCSSIDCLGRRIGPRLLGRVDDSERLARDFYKILNEVSTQEIPDGLKLPNSFSQLVSDMKNNHYDAK
# TFALVLRAMMDKFERDMRESKFAELMNKHFAASSIPKGIHCLSLRLTDEYSSNAHARRQLPSPEFLPVLSDNAYHHFILSTDNILAASVVVSSAVQSS
# SKPEKIVFHIITDKKTYAGMHSWFALNSVAPAIVEVKGVHQFDWLTRENVPVLEAVESHNGVRNYYHGNHVAGANLTETTPRTFASKLQSRSPKYISL
# LNHLRIYIPELFPNLDKVVFLDDDIVVQGDLTPLWDVDLGGKVNGAVETCRGEDEWVMSKRLRNYFNFSHPLIAKHLDPEECAWAYGMNVFDLQAWRK
# TNIRETYHNWLRENLKSNLTMWKLGTLPPALIAFKGHVHIIDSSWHMLGLGYQSKTNIENVKKAAVIHYNGQSKPWLEIGFEHLRPFWTKYVNYSNDF
# IKNCHILE]
# Evidence for and against this transcript:
# % of transcript supported by hints (any source): 73.3
# CDS exons: 6/7
#      P:   6 
# CDS introns: 5/6
#      E:   5 
#      P:   5 
# 5'UTR exons and introns: 0/1
# 3'UTR exons and introns: 0/1
# hint groups fully obeyed: 11
#      E:   5 
#      P:   6 
# incompatible hint groups: 7
#      P:   7 (AL6G26320.t1,TRINITY_GG_62_c586_g1_i2)
# end gene g15692
Asue_scaffold11	AUGUSTUS	gene	5786222	5789940	.	-	.	ID=AsAag15692
Asue_scaffold11	AUGUSTUS	mRNA	5786222	5789940	.	-	.	ID=AsAag15692.t1;Parent=AsAag15692
Asue_scaffold11	AUGUSTUS	CDS	5786597	5786878	.	-	0	ID=AsAag15692.t1.cds;Parent=AsAag15692.t1
Asue_scaffold11	AUGUSTUS	CDS	5786980	5787282	.	-	0	ID=AsAag15692.t1.cds;Parent=AsAag15692.t1
Asue_scaffold11	AUGUSTUS	CDS	5787366	5787956	.	-	0	ID=AsAag15692.t1.cds;Parent=AsAag15692.t1
Asue_scaffold11	AUGUSTUS	CDS	5788185	5788340	.	-	0	ID=AsAag15692.t1.cds;Parent=AsAag15692.t1
Asue_scaffold11	AUGUSTUS	CDS	5788433	5788488	.	-	2	ID=AsAag15692.t1.cds;Parent=AsAag15692.t1
Asue_scaffold11	AUGUSTUS	CDS	5789175	5789389	.	-	1	ID=AsAag15692.t1.cds;Parent=AsAag15692.t1
Asue_scaffold11	AUGUSTUS	CDS	5789474	5789601	.	-	0	ID=AsAag15692.t1.cds;Parent=AsAag15692.t1
Asue_scaffold11	AUGUSTUS	exon	5786597	5786878	.	-	.	ID=AsAag15692.t1.exon1;Parent=AsAag15692.t1
Asue_scaffold11	AUGUSTUS	exon	5786980	5787282	.	-	.	ID=AsAag15692.t1.exon2;Parent=AsAag15692.t1
Asue_scaffold11	AUGUSTUS	exon	5787366	5787956	.	-	.	ID=AsAag15692.t1.exon3;Parent=AsAag15692.t1
Asue_scaffold11	AUGUSTUS	exon	5788185	5788340	.	-	.	ID=AsAag15692.t1.exon4;Parent=AsAag15692.t1
Asue_scaffold11	AUGUSTUS	exon	5788433	5788488	.	-	.	ID=AsAag15692.t1.exon5;Parent=AsAag15692.t1
Asue_scaffold11	AUGUSTUS	exon	5789175	5789389	.	-	.	ID=AsAag15692.t1.exon6;Parent=AsAag15692.t1
Asue_scaffold11	AUGUSTUS	exon	5789474	5789601	.	-	.	ID=AsAag15692.t1.exon7;Parent=AsAag15692.t1
###
# start gene g15693
# protein sequence = [MEEEHQDLHKPIYGALRNLKITQSRKETEESTNQQRDFTCYYGLRENPKKKIQESPEPMKKILFRCEECGKGFRYEKC
# FANHRALMHLSTNQKVYEESIMSVCRSLSFVRKKKRSRLVRYKKSSFSCSFTTFHEPRSVFAANDEELEVADCLILLSESTPKFVDGLKLLAEAVHVT
# THETPKRSYDLGCLRNKKPRKGGEFEYGFFSNEQRFMEEGFSSYGTSKEPASFLRDNRLDQQKRRKAGFLSDEQRMLKEEIITPVTFKGPASFLGYKC
# VLDQQKLRNGGEFGSEFLSNEQKLMEGTWKEPSSFLGTKIELKQRKLRKAGDFETGYYRTELGVGAMECSDSDTEMSTESDKKNVEHQCRLCNKILSS
# YQALGGHQTIHRMSKCKNKKNFREELVEPEDESMRCSVTKRRRNTSVASFQGISARFML]
# Evidence for and against this transcript:
# % of transcript supported by hints (any source): 0
# CDS exons: 0/1
# CDS introns: 0/0
# 5'UTR exons and introns: 0/1
# 3'UTR exons and introns: 0/1
# hint groups fully obeyed: 0
# incompatible hint groups: 0
# protein sequence = [MLKEEIITPVTFKGPASFLGYKCVLDQQKLRNGGEFGSEFLSNEQKLMEGTWKEPSSFLGTKIELKQRKLRKAGDFET
# GYYRTELGVGAMECSDSDTEMSTESDKKNVEHQCRLCNKILSSYQALGGHQTIHRMSKCKNKKNFREELVEPEDESMRCSVTKRRRNTSVASFQGISA
# RFML]
# Evidence for and against this transcript:
# % of transcript supported by hints (any source): 0
# CDS exons: 0/1
# CDS introns: 0/0
# 5'UTR exons and introns: 0/1
# 3'UTR exons and introns: 0/1
# hint groups fully obeyed: 0
# incompatible hint groups: 0
# end gene g15693
Asue_scaffold11	AUGUSTUS	gene	5793821	5795630	.	-	.	ID=AsAag15693
Asue_scaffold11	AUGUSTUS	mRNA	5793821	5795630	.	-	.	ID=AsAag15693.t1;Parent=AsAag15693
Asue_scaffold11	AUGUSTUS	CDS	5793994	5795289	.	-	0	ID=AsAag15693.t1.cds;Parent=AsAag15693.t1
Asue_scaffold11	AUGUSTUS	exon	5793994	5795289	.	-	.	ID=AsAag15693.t1.exon1;Parent=AsAag15693.t1
Asue_scaffold11	AUGUSTUS	mRNA	5793821	5794580	.	-	.	ID=AsAag15693.t2;Parent=AsAag15693
Asue_scaffold11	AUGUSTUS	CDS	5793994	5794536	.	-	0	ID=AsAag15693.t2.cds;Parent=AsAag15693.t2
Asue_scaffold11	AUGUSTUS	exon	5793994	5794536	.	-	.	ID=AsAag15693.t2.exon1;Parent=AsAag15693.t2
###
# start gene g15694
# protein sequence = [MVKICCIGAGYVGGPTMAVIALKCPSVEVAVVDISVPRINAWNSDQLPIYEPGLDDVVKQCRGKNLFFSTDVEKHVRE
# ADIVFVSVNTPTKTRGLGAGKAADLTYWESAARMIADVSVSDKIVVEKSTVPVKTAEAIEKILTHNSKGIKFQILSNPEFLAEGTAIEDLFMPDRVLI
# GGRETPEGFAAVKALKDVYSQWVPEERILTTNLWSAELSKLAANAFLAQRISSVNAMSALCEATGANVSEVSYAVGKDSRIGPKFLNSSVGFGGSCFQ
# KDILNLVYICECNGLPEVAEYWKQVIKINDYQKTRFVNRIVSSMFNTVSNKKIAVLGFAFKKDTGDTRETPAIDVCKGLLGDKARLSIYDPQVTEDQI
# QRDLTMNKFDWDHPLHLQPMSPTTVKQVSVAWDAYXXXXXXXXXXXXXXXXXXXXXXXXXXXXXXXXXXXXXXXXXXXXXXXXXXXXXXXXXXXXXXX
# XXXXXXXXXXXXTTKPLP]
# Evidence for and against this transcript:
# % of transcript supported by hints (any source): 40
# CDS exons: 1/1
#      P:   1 
# CDS introns: 0/0
# 5'UTR exons and introns: 1/3
#      E:   1 
# 3'UTR exons and introns: 0/1
# hint groups fully obeyed: 1
#      E:   1 
# incompatible hint groups: 2
#      P:   2 (AL6G26340.t1,TRINITY_GG_62_c111_g1_i1)
# end gene g15694
Asue_scaffold11	AUGUSTUS	gene	5796515	5799050	.	-	.	ID=AsAag15694
Asue_scaffold11	AUGUSTUS	mRNA	5796515	5799050	.	-	.	ID=AsAag15694.t1;Parent=AsAag15694
Asue_scaffold11	AUGUSTUS	CDS	5796724	5798190	.	-	0	ID=AsAag15694.t1.cds;Parent=AsAag15694.t1
Asue_scaffold11	AUGUSTUS	exon	5796724	5798190	.	-	.	ID=AsAag15694.t1.exon1;Parent=AsAag15694.t1
###
# start gene g15695
# protein sequence = [MDQRSLEAAAKSGNIGLLYELIHEDPYVLDKIDDVPFVNTPLHVAAVAGKTEFAMEMMNLKPSFGRKLNADGLTPLHL
# AVDHSHFCIVDANVNGENALHIALNNYDQREGLSVIKVLMGWILRLCQKDAEWIETRVINRRDKDGNTPLHLAAYENNLQAIKLMLESSKINVNIENK
# TGLTVLDIAALHNNRETERMVKRQYGGKRSVSLVKIKTTSDLLASKLSWRESRRTKKIRFYSWISEERRNALLVVATLIVTATYQTVLQPPGGVSDGG
# GQNGGTGTSGTKAGSVVMDEVYFIWLWLWNSAGFYFAIEMMIRLLSLGQESVFWYFPLFVPLLLAYSVAGDVIKPNARAYTIAGVGAIVVLIIWGLVV
# WFWEWVQSKRTKVRGPKSGLVWEGFTRVDQARGFAPNRYGIR]
# Evidence for and against this transcript:
# % of transcript supported by hints (any source): 20
# CDS exons: 1/2
#      P:   1 
# CDS introns: 0/1
# 5'UTR exons and introns: 0/1
# 3'UTR exons and introns: 0/1
# hint groups fully obeyed: 0
# incompatible hint groups: 2
#      P:   2 (AL6G26350.t1,TRINITY_GG_62_c2314_g1_i1)
# protein sequence = [MDQRSLEAAAKSGNIGLLYELIHEDPYVLDKIDDVPFVNTPLHVAAVAGKTEFAMEMMNLKPSFGRKLNADGLTPLHL
# AVDHSHFCIVDANVNGENALHIALNNYDQREGLSVIKVLMGWILRLCQKDAEWIETRVINRRDKDGNTPLHLAAYENNLQAIKLMLESSKINVNIENK
# TGLTVLDIAALHNNRETERMVKRQYGGKRSVSLKEETLF]
# Evidence for and against this transcript:
# % of transcript supported by hints (any source): 14.3
# CDS exons: 1/3
#      P:   1 
# CDS introns: 0/2
# 5'UTR exons and introns: 0/1
# 3'UTR exons and introns: 0/1
# hint groups fully obeyed: 0
# incompatible hint groups: 2
#      P:   2 (AL6G26350.t1,TRINITY_GG_62_c2314_g1_i1)
# end gene g15695
Asue_scaffold11	AUGUSTUS	gene	5800730	5802500	.	-	.	ID=AsAag15695
Asue_scaffold11	AUGUSTUS	mRNA	5800730	5802500	.	-	.	ID=AsAag15695.t1;Parent=AsAag15695
Asue_scaffold11	AUGUSTUS	CDS	5800837	5801824	.	-	1	ID=AsAag15695.t1.cds;Parent=AsAag15695.t1
Asue_scaffold11	AUGUSTUS	CDS	5802166	5802422	.	-	0	ID=AsAag15695.t1.cds;Parent=AsAag15695.t1
Asue_scaffold11	AUGUSTUS	exon	5800837	5801824	.	-	.	ID=AsAag15695.t1.exon1;Parent=AsAag15695.t1
Asue_scaffold11	AUGUSTUS	exon	5802166	5802422	.	-	.	ID=AsAag15695.t1.exon2;Parent=AsAag15695.t1
Asue_scaffold11	AUGUSTUS	mRNA	5801300	5802500	.	-	.	ID=AsAag15695.t2;Parent=AsAag15695
Asue_scaffold11	AUGUSTUS	CDS	5801334	5801354	.	-	0	ID=AsAag15695.t2.cds;Parent=AsAag15695.t2
Asue_scaffold11	AUGUSTUS	CDS	5801455	5801824	.	-	1	ID=AsAag15695.t2.cds;Parent=AsAag15695.t2
Asue_scaffold11	AUGUSTUS	CDS	5802166	5802422	.	-	0	ID=AsAag15695.t2.cds;Parent=AsAag15695.t2
Asue_scaffold11	AUGUSTUS	exon	5801334	5801354	.	-	.	ID=AsAag15695.t2.exon1;Parent=AsAag15695.t2
Asue_scaffold11	AUGUSTUS	exon	5801455	5801824	.	-	.	ID=AsAag15695.t2.exon2;Parent=AsAag15695.t2
Asue_scaffold11	AUGUSTUS	exon	5802166	5802422	.	-	.	ID=AsAag15695.t2.exon3;Parent=AsAag15695.t2
###
# start gene g15696
# protein sequence = [MESLTLKNGKPVTPVKDRSKFQSKVQENSRSLENANPNISHASPAKSPLTKSAKKSAQKNQSPNPKNPIQAVFSPRNR
# IRERKFVVVAKKNSRKGKKDPAVTESKVAEINCKCGERKKGNMKCVCVAYETLRASQEEFFKNRIESEEEKGDLEECCNLGQNVGDGGGSGESEKIGA
# STMKRSRAKVVEEARQSVAVSGKVMXXXXXXXXXXXXXXXXXXXXXXXXXXXXXDTKKPVKWELPGLREEPKFMEGEKEQNPWSSSFCPSELVLTAKN
# LGLDPNASISSSWDSTRGSVLSGSSNAGRRSRRNSMDSSTTMGSRRSKKKQVKVTSLKPFKLRTEQRGKMKEEEFAKKIHEITLEEEKMRIPIAQGLP
# WTTDEPECLVKPHWKDITRPVDLTLHSDVRAVERAEFDYQVAEKMNFIEQYKMERERQQKLAEEEEIRRLRKELVPKAQPMPYFDRPFIPRRSSKHPT
# APRDPKFHIPQHKKIRCCSSSSWSETGSCMSDFQYQFL]
# Evidence for and against this transcript:
# % of transcript supported by hints (any source): 88.2
# CDS exons: 8/8
#      P:   8 
# CDS introns: 7/7
#      E:   1 
#      P:   7 
# 5'UTR exons and introns: 0/1
# 3'UTR exons and introns: 0/1
# hint groups fully obeyed: 8
#      E:   1 
#      P:   7 
# incompatible hint groups: 9
#      P:   9 (AL6G26360.t1)
# end gene g15696
Asue_scaffold11	AUGUSTUS	gene	5802975	5805972	.	+	.	ID=AsAag15696
Asue_scaffold11	AUGUSTUS	mRNA	5802975	5805972	.	+	.	ID=AsAag15696.t1;Parent=AsAag15696
Asue_scaffold11	AUGUSTUS	CDS	5803074	5803951	.	+	0	ID=AsAag15696.t1.cds;Parent=AsAag15696.t1
Asue_scaffold11	AUGUSTUS	CDS	5804034	5804079	.	+	1	ID=AsAag15696.t1.cds;Parent=AsAag15696.t1
Asue_scaffold11	AUGUSTUS	CDS	5804189	5804281	.	+	0	ID=AsAag15696.t1.cds;Parent=AsAag15696.t1
Asue_scaffold11	AUGUSTUS	CDS	5804385	5804504	.	+	0	ID=AsAag15696.t1.cds;Parent=AsAag15696.t1
Asue_scaffold11	AUGUSTUS	CDS	5804688	5804786	.	+	0	ID=AsAag15696.t1.cds;Parent=AsAag15696.t1
Asue_scaffold11	AUGUSTUS	CDS	5804993	5805052	.	+	0	ID=AsAag15696.t1.cds;Parent=AsAag15696.t1
Asue_scaffold11	AUGUSTUS	CDS	5805135	5805229	.	+	0	ID=AsAag15696.t1.cds;Parent=AsAag15696.t1
Asue_scaffold11	AUGUSTUS	CDS	5805507	5805642	.	+	1	ID=AsAag15696.t1.cds;Parent=AsAag15696.t1
Asue_scaffold11	AUGUSTUS	exon	5803074	5803951	.	+	.	ID=AsAag15696.t1.exon1;Parent=AsAag15696.t1
Asue_scaffold11	AUGUSTUS	exon	5804034	5804079	.	+	.	ID=AsAag15696.t1.exon2;Parent=AsAag15696.t1
Asue_scaffold11	AUGUSTUS	exon	5804189	5804281	.	+	.	ID=AsAag15696.t1.exon3;Parent=AsAag15696.t1
Asue_scaffold11	AUGUSTUS	exon	5804385	5804504	.	+	.	ID=AsAag15696.t1.exon4;Parent=AsAag15696.t1
Asue_scaffold11	AUGUSTUS	exon	5804688	5804786	.	+	.	ID=AsAag15696.t1.exon5;Parent=AsAag15696.t1
Asue_scaffold11	AUGUSTUS	exon	5804993	5805052	.	+	.	ID=AsAag15696.t1.exon6;Parent=AsAag15696.t1
Asue_scaffold11	AUGUSTUS	exon	5805135	5805229	.	+	.	ID=AsAag15696.t1.exon7;Parent=AsAag15696.t1
Asue_scaffold11	AUGUSTUS	exon	5805507	5805642	.	+	.	ID=AsAag15696.t1.exon8;Parent=AsAag15696.t1
###
# start gene g15697
# protein sequence = [MATGKTVKDVSPHDFVKAYASHLKRSGKIELPLWTDIVKTGRLKELAPYDPDWYYIRAASMARKIYLRGGLGVGAFRR
# IYGGSKRNGSRPPHFCKSSGGIARHILQQLETMSIVELDTKGGRRITSSGQRDLDQVAGRIAAES]
# Evidence for and against this transcript:
# % of transcript supported by hints (any source): 77.8
# CDS exons: 4/4
#      P:   4 
# CDS introns: 3/3
#      E:   3 
#      P:   3 
# 5'UTR exons and introns: 0/1
# 3'UTR exons and introns: 0/1
# hint groups fully obeyed: 7
#      E:   3 
#      P:   4 
# incompatible hint groups: 3
#      P:   3 (TRINITY_GG_62_c1307_g1_i1,AL6G26370.t1)
# end gene g15697
Asue_scaffold11	AUGUSTUS	gene	5806022	5807120	.	-	.	ID=AsAag15697
Asue_scaffold11	AUGUSTUS	mRNA	5806022	5807120	.	-	.	ID=AsAag15697.t1;Parent=AsAag15697
Asue_scaffold11	AUGUSTUS	CDS	5806238	5806310	.	-	1	ID=AsAag15697.t1.cds;Parent=AsAag15697.t1
Asue_scaffold11	AUGUSTUS	CDS	5806406	5806589	.	-	2	ID=AsAag15697.t1.cds;Parent=AsAag15697.t1
Asue_scaffold11	AUGUSTUS	CDS	5806683	5806773	.	-	0	ID=AsAag15697.t1.cds;Parent=AsAag15697.t1
Asue_scaffold11	AUGUSTUS	CDS	5806980	5807063	.	-	0	ID=AsAag15697.t1.cds;Parent=AsAag15697.t1
Asue_scaffold11	AUGUSTUS	exon	5806238	5806310	.	-	.	ID=AsAag15697.t1.exon1;Parent=AsAag15697.t1
Asue_scaffold11	AUGUSTUS	exon	5806406	5806589	.	-	.	ID=AsAag15697.t1.exon2;Parent=AsAag15697.t1
Asue_scaffold11	AUGUSTUS	exon	5806683	5806773	.	-	.	ID=AsAag15697.t1.exon3;Parent=AsAag15697.t1
Asue_scaffold11	AUGUSTUS	exon	5806980	5807063	.	-	.	ID=AsAag15697.t1.exon4;Parent=AsAag15697.t1
###
# start gene g15698
# protein sequence = [MKQLLTLARRSQIRLCLNQAIRLASSAVAYVSPFTTPATLSPPPPHILPYDNAAETVSSKLKKLENPESRFLKYASPH
# PRLASHDHILSAPETRVTTLPNGLRVATESNLSAKTATVGVWIDAGSRFESDSTNGTAHFLEHMLFKGTKRRSRRELEEEIENIGGQLNAYTSREHIT
# LYAKVLDTNVNQALDILADVFQNSEFREARINEERNVILREMQEVEGEIQEVVLDHLHATAFQHTPLGRTILGPAENIKSITRDDLQNFIKNHFTAPR
# TVIAAAGAVKHEEFVEQVKESFTNLSSDSTSTSQLVDEEPAKFTGSEVRMINDDLPLAQFAIAFEGASWTDPDSVALMVMQTMLGSWNKSVGGGKHMG
# SELAQKVAISELAESIMTFNTNYKDTGLFGIYAVAKPDCLDDLAHAITYAVTKLAYQVSEDDVTRARNQLKSSLLLNMNGTTPVAEDIGRQLLTYGRR
# IPTAELFARIDAVDASTVKYVANKYIYDKDMAISAIGPIQELPDYNWFRRRTYWNRY]
# Evidence for and against this transcript:
# % of transcript supported by hints (any source): 89.5
# CDS exons: 9/9
#      P:   9 
# CDS introns: 8/8
#      E:   2 
#      P:   8 
# 5'UTR exons and introns: 0/1
# 3'UTR exons and introns: 0/1
# hint groups fully obeyed: 10
#      E:   2 
#      P:   8 
# incompatible hint groups: 12
#      P:  12 (AL6G26380.t1,TRINITY_GG_62_c155_g1_i1,TRINITY_GG_62_c155_g1_i2)
# end gene g15698
Asue_scaffold11	AUGUSTUS	gene	5807285	5810129	.	+	.	ID=AsAag15698
Asue_scaffold11	AUGUSTUS	mRNA	5807285	5810129	.	+	.	ID=AsAag15698.t1;Parent=AsAag15698
Asue_scaffold11	AUGUSTUS	CDS	5807388	5808047	.	+	0	ID=AsAag15698.t1.cds;Parent=AsAag15698.t1
Asue_scaffold11	AUGUSTUS	CDS	5808163	5808327	.	+	0	ID=AsAag15698.t1.cds;Parent=AsAag15698.t1
Asue_scaffold11	AUGUSTUS	CDS	5808417	5808554	.	+	0	ID=AsAag15698.t1.cds;Parent=AsAag15698.t1
Asue_scaffold11	AUGUSTUS	CDS	5808631	5808782	.	+	0	ID=AsAag15698.t1.cds;Parent=AsAag15698.t1
Asue_scaffold11	AUGUSTUS	CDS	5808873	5808981	.	+	1	ID=AsAag15698.t1.cds;Parent=AsAag15698.t1
Asue_scaffold11	AUGUSTUS	CDS	5809126	5809224	.	+	0	ID=AsAag15698.t1.cds;Parent=AsAag15698.t1
Asue_scaffold11	AUGUSTUS	CDS	5809377	5809442	.	+	0	ID=AsAag15698.t1.cds;Parent=AsAag15698.t1
Asue_scaffold11	AUGUSTUS	CDS	5809691	5809798	.	+	0	ID=AsAag15698.t1.cds;Parent=AsAag15698.t1
Asue_scaffold11	AUGUSTUS	CDS	5809904	5809990	.	+	0	ID=AsAag15698.t1.cds;Parent=AsAag15698.t1
Asue_scaffold11	AUGUSTUS	exon	5807388	5808047	.	+	.	ID=AsAag15698.t1.exon1;Parent=AsAag15698.t1
Asue_scaffold11	AUGUSTUS	exon	5808163	5808327	.	+	.	ID=AsAag15698.t1.exon2;Parent=AsAag15698.t1
Asue_scaffold11	AUGUSTUS	exon	5808417	5808554	.	+	.	ID=AsAag15698.t1.exon3;Parent=AsAag15698.t1
Asue_scaffold11	AUGUSTUS	exon	5808631	5808782	.	+	.	ID=AsAag15698.t1.exon4;Parent=AsAag15698.t1
Asue_scaffold11	AUGUSTUS	exon	5808873	5808981	.	+	.	ID=AsAag15698.t1.exon5;Parent=AsAag15698.t1
Asue_scaffold11	AUGUSTUS	exon	5809126	5809224	.	+	.	ID=AsAag15698.t1.exon6;Parent=AsAag15698.t1
Asue_scaffold11	AUGUSTUS	exon	5809377	5809442	.	+	.	ID=AsAag15698.t1.exon7;Parent=AsAag15698.t1
Asue_scaffold11	AUGUSTUS	exon	5809691	5809798	.	+	.	ID=AsAag15698.t1.exon8;Parent=AsAag15698.t1
Asue_scaffold11	AUGUSTUS	exon	5809904	5809990	.	+	.	ID=AsAag15698.t1.exon9;Parent=AsAag15698.t1
###
# start gene g15699
# protein sequence = [MASLSVPCAKICALNRRVGSLPGISTQRLQPQPNGISFPSHVSQNQSTFWRLRATTNEVVSNSTPMTNGGYTNGKVKT
# NDPEPAELSEFMAKVSGLLKLVDSKDIVELELKQLDCEIVIRKKEALQQAVPPAPVYHSMPPPLMTDLSMPPAQPVXXXXXXXXXXXTPATAKPTTAP
# SSSHPPLKSPMAGTFYRSPGPGEPPFVKVGDKVQKGQVVCIIEAMKLMNEIEAEKSGTITELLAEDGKPVSIDTPLFVILP]
# Evidence for and against this transcript:
# % of transcript supported by hints (any source): 40
# CDS exons: 0/7
# CDS introns: 6/6
#      E:   6 
# 5'UTR exons and introns: 0/1
# 3'UTR exons and introns: 0/1
# hint groups fully obeyed: 6
#      E:   6 
# incompatible hint groups: 0
# end gene g15699
Asue_scaffold11	AUGUSTUS	gene	5810885	5812714	.	+	.	ID=AsAag15699
Asue_scaffold11	AUGUSTUS	mRNA	5810885	5812714	.	+	.	ID=AsAag15699.t1;Parent=AsAag15699
Asue_scaffold11	AUGUSTUS	CDS	5810920	5811051	.	+	0	ID=AsAag15699.t1.cds;Parent=AsAag15699.t1
Asue_scaffold11	AUGUSTUS	CDS	5811244	5811285	.	+	0	ID=AsAag15699.t1.cds;Parent=AsAag15699.t1
Asue_scaffold11	AUGUSTUS	CDS	5811387	5811505	.	+	0	ID=AsAag15699.t1.cds;Parent=AsAag15699.t1
Asue_scaffold11	AUGUSTUS	CDS	5811591	5811909	.	+	1	ID=AsAag15699.t1.cds;Parent=AsAag15699.t1
Asue_scaffold11	AUGUSTUS	CDS	5812067	5812138	.	+	0	ID=AsAag15699.t1.cds;Parent=AsAag15699.t1
Asue_scaffold11	AUGUSTUS	CDS	5812299	5812364	.	+	0	ID=AsAag15699.t1.cds;Parent=AsAag15699.t1
Asue_scaffold11	AUGUSTUS	CDS	5812469	5812492	.	+	0	ID=AsAag15699.t1.cds;Parent=AsAag15699.t1
Asue_scaffold11	AUGUSTUS	exon	5810920	5811051	.	+	.	ID=AsAag15699.t1.exon1;Parent=AsAag15699.t1
Asue_scaffold11	AUGUSTUS	exon	5811244	5811285	.	+	.	ID=AsAag15699.t1.exon2;Parent=AsAag15699.t1
Asue_scaffold11	AUGUSTUS	exon	5811387	5811505	.	+	.	ID=AsAag15699.t1.exon3;Parent=AsAag15699.t1
Asue_scaffold11	AUGUSTUS	exon	5811591	5811909	.	+	.	ID=AsAag15699.t1.exon4;Parent=AsAag15699.t1
Asue_scaffold11	AUGUSTUS	exon	5812067	5812138	.	+	.	ID=AsAag15699.t1.exon5;Parent=AsAag15699.t1
Asue_scaffold11	AUGUSTUS	exon	5812299	5812364	.	+	.	ID=AsAag15699.t1.exon6;Parent=AsAag15699.t1
Asue_scaffold11	AUGUSTUS	exon	5812469	5812492	.	+	.	ID=AsAag15699.t1.exon7;Parent=AsAag15699.t1
###
# start gene g15700
# protein sequence = [MSNPSXXXXXXXXXXXXXXXXXANTVQSEVAPYLPLPSLPIFCGAAEPGEFKLFDEVGEGSSYRSLDRSEILVQSSRI
# ANMLQETDVSYLDLRNEARAPDCNSGEHFQLYDQVLRCNPGAFEYVTPGPTCDPVFTNEVPQKIISEPIVPVKMHRQTDNHLARSIEPEPVKRVLRSN
# HVEEDHSWQHETLTNQSPKDVTAYHDSRPETITMNEISASKKPKGKKKRKDDLSSVQPDPSVLQESIVNSFCEMLEDFCGRAEVPGDDRDEAEWSSVP
# VDEVRVLVNELMTIRSKMLLHMVPVDILSRLLRTLDHQIHRAEGLSIYSEHSDSDSVLLVLGALESIHASLAVMANSDMPKQLYKEEIIERILEFSRH
# QMMAVMSAYDPSYRTGSKPAENVAFEGYVLLTQMPHAFIXXXXXXXXXXMGSASKRRRIGKSGKVKKSSVNRISGAVNTALQKLCTILGLLKDLLLVE
# RLSDSCILQLLKTSITTFLVENIQLLQLKAISLIGGIYNSYSQHRTYVIDEISQLLWKLPSSKRALRAYLLPDEEQRQIQMVTALLIQLVHNSTNLPE
# TSRQASSGNSILETPVDAGYLTKCHEAATETCCLFWTRVLERFTSFKGQDASEIKLIIENLVMDLLTALNLPEFPSVSPILEVLCVILLHNAGLKSKD
# VSARIMAIDLLGTIAARLKRDAVLCSKDRFWTLLESDSEISVDQVCTKDCTVCLGKRAGNLLVCQICQRRFHGDCLGLKELDIPSRNWHCPFCVCKRQ
# LLVLQSFCKTDTKGTGKLESEESFENPSMITKTEVVQQMLLNYLQDAGSTDDVHTFICWFYLCLWYKDVPKSQNKFKYYIARLKAKSIIRNSGATTSF
# LTRDAIKKITLALGMNSSFSRGFDKILNMLLASLRENAPNIRAKALRAVSIIVEADPEVLCDKRVQLAVEGRFCDSAISVREAALELVGRHIASHPDV
# GIKYFEKVAERIKDTGVSVRKRAIKIIRDMCTSNPNFSEFTSACAEILSRISDDESSVQDLVCKTFYEFWFEEPQGHHTQFASDTSSIPLELEKKTKQ
# MVGLLSRTPNQQLLVTIIKRALALDFFPQAAKAAGINPVALASVRRRCELMCKCLLEKILQVEEMSREEGEVQVLPYVLVLHAFCLVDPGLCTPASDP
# TKFVITLQPYLKSQAESRTGAQLLESIIFIIDSVLPLIRKLPLSVTEDLEQDLKHMIVRHSFLTVVHACVRCLCSVSKLAGKGVSIVEHLLQFFFKRL
# EAQGSDNTQIAGRSLFCLGLLIRHGNSLISTSGGKNFNLSSCLNLFKRHLRTEDIALKVRSLQALGFILIARPEYMLEEDIGKIIETTLADEANGRMK
# MQALQNMYEYLLDAEKQLGSEKASDNVVNPIEQGGHTVPVAAGAGDTNICGGIVQLYWDKILGRCLDFDDQIRQTALKIVEVVLRQGLVHPITCVPYL
# IALETDPQEANQKLAHHLLMNMHEKYPAFFESRLGDGLQMSFIFMQSISQVTSEPNQSLQQKGSTNMSSKNDHTSSTLTQARLGVSRIYKLIRGNRVS
# RNKFMTSIVRKFDNPTWSGSVISFLKYCTETLALLPFTSPDEPLYLVYSINRVMQIRAGAVESNLKALLHKESAKTQHGNGTYQQGPIPGHMHMMDLN
# TRIQEEPTHWNSYAHPTPIDLNGAVYQDSRDQFTSYQVHNGKADVHKMTSSHPPELSTDDLQKIQVDCLAAIAIQLLLKLKRYLKVTYSLNDDRCQAY
# SPTEPLKPGDPLSRQSVAFDLSETRTDLPSTYQDLVQRYQEFKNAMREDTVDFTIYSTNVKRKRPTPRKTSRSAKKPVAXXXXXXXXXXXXXXXHXXX
# XXXXXXARRLNYSTRSSNRR]
# Evidence for and against this transcript:
# % of transcript supported by hints (any source): 94.7
# CDS exons: 28/28
#      P:  28 
# CDS introns: 26/27
#      E:  12 
#      P:  26 
# 5'UTR exons and introns: 0/1
# 3'UTR exons and introns: 0/1
# hint groups fully obeyed: 41
#      E:  12 
#      P:  29 
# incompatible hint groups: 27
#      P:  27 (TRINITY_GG_62_c801_g1_i1,AL6G26400.t1,TRINITY_GG_62_c2775_g1_i1)
# end gene g15700
Asue_scaffold11	AUGUSTUS	gene	5814153	5824100	.	-	.	ID=AsAag15700
Asue_scaffold11	AUGUSTUS	mRNA	5814153	5824100	.	-	.	ID=AsAag15700.t1;Parent=AsAag15700
Asue_scaffold11	AUGUSTUS	CDS	5814218	5814454	.	-	0	ID=AsAag15700.t1.cds;Parent=AsAag15700.t1
Asue_scaffold11	AUGUSTUS	CDS	5814545	5814670	.	-	0	ID=AsAag15700.t1.cds;Parent=AsAag15700.t1
Asue_scaffold11	AUGUSTUS	CDS	5814763	5814855	.	-	0	ID=AsAag15700.t1.cds;Parent=AsAag15700.t1
Asue_scaffold11	AUGUSTUS	CDS	5815284	5815695	.	-	1	ID=AsAag15700.t1.cds;Parent=AsAag15700.t1
Asue_scaffold11	AUGUSTUS	CDS	5815774	5816070	.	-	1	ID=AsAag15700.t1.cds;Parent=AsAag15700.t1
Asue_scaffold11	AUGUSTUS	CDS	5816158	5816291	.	-	0	ID=AsAag15700.t1.cds;Parent=AsAag15700.t1
Asue_scaffold11	AUGUSTUS	CDS	5816372	5816605	.	-	0	ID=AsAag15700.t1.cds;Parent=AsAag15700.t1
Asue_scaffold11	AUGUSTUS	CDS	5816706	5816810	.	-	0	ID=AsAag15700.t1.cds;Parent=AsAag15700.t1
Asue_scaffold11	AUGUSTUS	CDS	5816893	5817054	.	-	0	ID=AsAag15700.t1.cds;Parent=AsAag15700.t1
Asue_scaffold11	AUGUSTUS	CDS	5817515	5817623	.	-	1	ID=AsAag15700.t1.cds;Parent=AsAag15700.t1
Asue_scaffold11	AUGUSTUS	CDS	5817803	5817972	.	-	0	ID=AsAag15700.t1.cds;Parent=AsAag15700.t1
Asue_scaffold11	AUGUSTUS	CDS	5818176	5818328	.	-	0	ID=AsAag15700.t1.cds;Parent=AsAag15700.t1
Asue_scaffold11	AUGUSTUS	CDS	5818406	5818705	.	-	0	ID=AsAag15700.t1.cds;Parent=AsAag15700.t1
Asue_scaffold11	AUGUSTUS	CDS	5818796	5818963	.	-	0	ID=AsAag15700.t1.cds;Parent=AsAag15700.t1
Asue_scaffold11	AUGUSTUS	CDS	5819045	5819203	.	-	0	ID=AsAag15700.t1.cds;Parent=AsAag15700.t1
Asue_scaffold11	AUGUSTUS	CDS	5819314	5819364	.	-	0	ID=AsAag15700.t1.cds;Parent=AsAag15700.t1
Asue_scaffold11	AUGUSTUS	CDS	5819435	5819645	.	-	1	ID=AsAag15700.t1.cds;Parent=AsAag15700.t1
Asue_scaffold11	AUGUSTUS	CDS	5819717	5820234	.	-	0	ID=AsAag15700.t1.cds;Parent=AsAag15700.t1
Asue_scaffold11	AUGUSTUS	CDS	5820316	5820747	.	-	0	ID=AsAag15700.t1.cds;Parent=AsAag15700.t1
Asue_scaffold11	AUGUSTUS	CDS	5820864	5821050	.	-	1	ID=AsAag15700.t1.cds;Parent=AsAag15700.t1
Asue_scaffold11	AUGUSTUS	CDS	5821124	5821259	.	-	2	ID=AsAag15700.t1.cds;Parent=AsAag15700.t1
Asue_scaffold11	AUGUSTUS	CDS	5821436	5821547	.	-	0	ID=AsAag15700.t1.cds;Parent=AsAag15700.t1
Asue_scaffold11	AUGUSTUS	CDS	5821668	5821775	.	-	0	ID=AsAag15700.t1.cds;Parent=AsAag15700.t1
Asue_scaffold11	AUGUSTUS	CDS	5822063	5822316	.	-	2	ID=AsAag15700.t1.cds;Parent=AsAag15700.t1
Asue_scaffold11	AUGUSTUS	CDS	5822399	5822486	.	-	0	ID=AsAag15700.t1.cds;Parent=AsAag15700.t1
Asue_scaffold11	AUGUSTUS	CDS	5822562	5822815	.	-	2	ID=AsAag15700.t1.cds;Parent=AsAag15700.t1
Asue_scaffold11	AUGUSTUS	CDS	5823103	5823212	.	-	1	ID=AsAag15700.t1.cds;Parent=AsAag15700.t1
Asue_scaffold11	AUGUSTUS	CDS	5823689	5823957	.	-	0	ID=AsAag15700.t1.cds;Parent=AsAag15700.t1
Asue_scaffold11	AUGUSTUS	exon	5814218	5814454	.	-	.	ID=AsAag15700.t1.exon1;Parent=AsAag15700.t1
Asue_scaffold11	AUGUSTUS	exon	5814545	5814670	.	-	.	ID=AsAag15700.t1.exon2;Parent=AsAag15700.t1
Asue_scaffold11	AUGUSTUS	exon	5814763	5814855	.	-	.	ID=AsAag15700.t1.exon3;Parent=AsAag15700.t1
Asue_scaffold11	AUGUSTUS	exon	5815284	5815695	.	-	.	ID=AsAag15700.t1.exon4;Parent=AsAag15700.t1
Asue_scaffold11	AUGUSTUS	exon	5815774	5816070	.	-	.	ID=AsAag15700.t1.exon5;Parent=AsAag15700.t1
Asue_scaffold11	AUGUSTUS	exon	5816158	5816291	.	-	.	ID=AsAag15700.t1.exon6;Parent=AsAag15700.t1
Asue_scaffold11	AUGUSTUS	exon	5816372	5816605	.	-	.	ID=AsAag15700.t1.exon7;Parent=AsAag15700.t1
Asue_scaffold11	AUGUSTUS	exon	5816706	5816810	.	-	.	ID=AsAag15700.t1.exon8;Parent=AsAag15700.t1
Asue_scaffold11	AUGUSTUS	exon	5816893	5817054	.	-	.	ID=AsAag15700.t1.exon9;Parent=AsAag15700.t1
Asue_scaffold11	AUGUSTUS	exon	5817515	5817623	.	-	.	ID=AsAag15700.t1.exon10;Parent=AsAag15700.t1
Asue_scaffold11	AUGUSTUS	exon	5817803	5817972	.	-	.	ID=AsAag15700.t1.exon11;Parent=AsAag15700.t1
Asue_scaffold11	AUGUSTUS	exon	5818176	5818328	.	-	.	ID=AsAag15700.t1.exon12;Parent=AsAag15700.t1
Asue_scaffold11	AUGUSTUS	exon	5818406	5818705	.	-	.	ID=AsAag15700.t1.exon13;Parent=AsAag15700.t1
Asue_scaffold11	AUGUSTUS	exon	5818796	5818963	.	-	.	ID=AsAag15700.t1.exon14;Parent=AsAag15700.t1
Asue_scaffold11	AUGUSTUS	exon	5819045	5819203	.	-	.	ID=AsAag15700.t1.exon15;Parent=AsAag15700.t1
Asue_scaffold11	AUGUSTUS	exon	5819314	5819364	.	-	.	ID=AsAag15700.t1.exon16;Parent=AsAag15700.t1
Asue_scaffold11	AUGUSTUS	exon	5819435	5819645	.	-	.	ID=AsAag15700.t1.exon17;Parent=AsAag15700.t1
Asue_scaffold11	AUGUSTUS	exon	5819717	5820234	.	-	.	ID=AsAag15700.t1.exon18;Parent=AsAag15700.t1
Asue_scaffold11	AUGUSTUS	exon	5820316	5820747	.	-	.	ID=AsAag15700.t1.exon19;Parent=AsAag15700.t1
Asue_scaffold11	AUGUSTUS	exon	5820864	5821050	.	-	.	ID=AsAag15700.t1.exon20;Parent=AsAag15700.t1
Asue_scaffold11	AUGUSTUS	exon	5821124	5821259	.	-	.	ID=AsAag15700.t1.exon21;Parent=AsAag15700.t1
Asue_scaffold11	AUGUSTUS	exon	5821436	5821547	.	-	.	ID=AsAag15700.t1.exon22;Parent=AsAag15700.t1
Asue_scaffold11	AUGUSTUS	exon	5821668	5821775	.	-	.	ID=AsAag15700.t1.exon23;Parent=AsAag15700.t1
Asue_scaffold11	AUGUSTUS	exon	5822063	5822316	.	-	.	ID=AsAag15700.t1.exon24;Parent=AsAag15700.t1
Asue_scaffold11	AUGUSTUS	exon	5822399	5822486	.	-	.	ID=AsAag15700.t1.exon25;Parent=AsAag15700.t1
Asue_scaffold11	AUGUSTUS	exon	5822562	5822815	.	-	.	ID=AsAag15700.t1.exon26;Parent=AsAag15700.t1
Asue_scaffold11	AUGUSTUS	exon	5823103	5823212	.	-	.	ID=AsAag15700.t1.exon27;Parent=AsAag15700.t1
Asue_scaffold11	AUGUSTUS	exon	5823689	5823957	.	-	.	ID=AsAag15700.t1.exon28;Parent=AsAag15700.t1
###
# start gene g15701
# protein sequence = [MDVDREDVSRRLHVKFVTKLDSPFKVPVNSVAIPSNVTRLGLSSIVNSIIESDNPEWKTEPFDFLIDGELIRMSLEEF
# LLAKGISAERTLEIEYIRAVTPRKEEEPSLHDDWVSAVNGSSPRFILTGCYDSLGRVWRSAGSCSHILEGHSGAISSVALVNSNDAETVTVATASKDR
# TLRLFKFDPAESVDSTTKVRAYKILRGHKASVQSVSAQKSGNMVCSSSWDCTINLWNTNESTSEGESVSVKKRKGNNQAEESQSEGEAVTSLVGHTQC
# VSSVVWPEHDVIYSSSWDHSVRRWDVETGKDSLNLFCGKALNTVDVGGEGSALIAAGGSDPILRVWDPRKPGTSAPVFQFSSHSSWISACKWHKSSWF
# HLLSASYDGKIMLWDLRTAWPLSVIDTHNDKVLSADWWKGESVVSGGADSNLRISSGIAIS]
# Evidence for and against this transcript:
# % of transcript supported by hints (any source): 89.7
# CDS exons: 13/13
#      P:  13 
# CDS introns: 12/12
#      E:   9 
#      P:  12 
# 5'UTR exons and introns: 0/1
# 3'UTR exons and introns: 1/3
#      E:   1 
# hint groups fully obeyed: 25
#      E:  10 
#      P:  15 
# incompatible hint groups: 11
#      P:  11 (AL6G26410.t1,TRINITY_GG_62_c1364_g1_i1)
# end gene g15701
Asue_scaffold11	AUGUSTUS	gene	5826196	5829630	.	-	.	ID=AsAag15701
Asue_scaffold11	AUGUSTUS	mRNA	5826196	5829630	.	-	.	ID=AsAag15701.t1;Parent=AsAag15701
Asue_scaffold11	AUGUSTUS	CDS	5826599	5826691	.	-	0	ID=AsAag15701.t1.cds;Parent=AsAag15701.t1
Asue_scaffold11	AUGUSTUS	CDS	5826778	5826813	.	-	0	ID=AsAag15701.t1.cds;Parent=AsAag15701.t1
Asue_scaffold11	AUGUSTUS	CDS	5826897	5827033	.	-	2	ID=AsAag15701.t1.cds;Parent=AsAag15701.t1
Asue_scaffold11	AUGUSTUS	CDS	5827109	5827217	.	-	0	ID=AsAag15701.t1.cds;Parent=AsAag15701.t1
Asue_scaffold11	AUGUSTUS	CDS	5827349	5827492	.	-	0	ID=AsAag15701.t1.cds;Parent=AsAag15701.t1
Asue_scaffold11	AUGUSTUS	CDS	5827637	5827762	.	-	0	ID=AsAag15701.t1.cds;Parent=AsAag15701.t1
Asue_scaffold11	AUGUSTUS	CDS	5827873	5827983	.	-	0	ID=AsAag15701.t1.cds;Parent=AsAag15701.t1
Asue_scaffold11	AUGUSTUS	CDS	5828064	5828122	.	-	2	ID=AsAag15701.t1.cds;Parent=AsAag15701.t1
Asue_scaffold11	AUGUSTUS	CDS	5828255	5828340	.	-	1	ID=AsAag15701.t1.cds;Parent=AsAag15701.t1
Asue_scaffold11	AUGUSTUS	CDS	5828449	5828484	.	-	1	ID=AsAag15701.t1.cds;Parent=AsAag15701.t1
Asue_scaffold11	AUGUSTUS	CDS	5828819	5828925	.	-	0	ID=AsAag15701.t1.cds;Parent=AsAag15701.t1
Asue_scaffold11	AUGUSTUS	CDS	5829120	5829220	.	-	2	ID=AsAag15701.t1.cds;Parent=AsAag15701.t1
Asue_scaffold11	AUGUSTUS	CDS	5829423	5829579	.	-	0	ID=AsAag15701.t1.cds;Parent=AsAag15701.t1
Asue_scaffold11	AUGUSTUS	exon	5826599	5826691	.	-	.	ID=AsAag15701.t1.exon1;Parent=AsAag15701.t1
Asue_scaffold11	AUGUSTUS	exon	5826778	5826813	.	-	.	ID=AsAag15701.t1.exon2;Parent=AsAag15701.t1
Asue_scaffold11	AUGUSTUS	exon	5826897	5827033	.	-	.	ID=AsAag15701.t1.exon3;Parent=AsAag15701.t1
Asue_scaffold11	AUGUSTUS	exon	5827109	5827217	.	-	.	ID=AsAag15701.t1.exon4;Parent=AsAag15701.t1
Asue_scaffold11	AUGUSTUS	exon	5827349	5827492	.	-	.	ID=AsAag15701.t1.exon5;Parent=AsAag15701.t1
Asue_scaffold11	AUGUSTUS	exon	5827637	5827762	.	-	.	ID=AsAag15701.t1.exon6;Parent=AsAag15701.t1
Asue_scaffold11	AUGUSTUS	exon	5827873	5827983	.	-	.	ID=AsAag15701.t1.exon7;Parent=AsAag15701.t1
Asue_scaffold11	AUGUSTUS	exon	5828064	5828122	.	-	.	ID=AsAag15701.t1.exon8;Parent=AsAag15701.t1
Asue_scaffold11	AUGUSTUS	exon	5828255	5828340	.	-	.	ID=AsAag15701.t1.exon9;Parent=AsAag15701.t1
Asue_scaffold11	AUGUSTUS	exon	5828449	5828484	.	-	.	ID=AsAag15701.t1.exon10;Parent=AsAag15701.t1
Asue_scaffold11	AUGUSTUS	exon	5828819	5828925	.	-	.	ID=AsAag15701.t1.exon11;Parent=AsAag15701.t1
Asue_scaffold11	AUGUSTUS	exon	5829120	5829220	.	-	.	ID=AsAag15701.t1.exon12;Parent=AsAag15701.t1
Asue_scaffold11	AUGUSTUS	exon	5829423	5829579	.	-	.	ID=AsAag15701.t1.exon13;Parent=AsAag15701.t1
###
# start gene g15702
# protein sequence = [MTNGGGEGGSQQRRELQGKRSISRGNDFAYAVVRMAAAQICESVEINSYQESQTREGLRFSSFQETALETLTDVVIQY
# IQNIGKTAKFYANMAGRVEGNALDIVQALEDLGSGLGFEGAHDVEHCLADSGVVKDIIRYTGEAEEIPFVYSLPRFPFNRGKRPAPSFSDIGAEPPDE
# HIPVWLPAFPETKMSNGSEETNVDKIEGDVQSRENGPSLSSMQQSVDVVDRLKVQKSMDQKDVQKPTEEPEPEGNPFLAAPLWVGEKNLSRVFPPSEL
# TKEEISINHVPEKHMSKSHHIPALEAYALSDKINDKNRLAEMEDGKKRDGGRTERALLRFKIGTRKASVCWTLNQCLEEKGWFQEDGDKREKKVECEE
# KREIIDADVK]
# Evidence for and against this transcript:
# % of transcript supported by hints (any source): 20
# CDS exons: 1/1
#      P:   1 
# CDS introns: 0/0
# 5'UTR exons and introns: 0/3
# 3'UTR exons and introns: 0/1
# hint groups fully obeyed: 0
# incompatible hint groups: 3
#      P:   3 (TRINITY_GG_62_c1393_g1_i1,AL6G26430.t1)
# end gene g15702
Asue_scaffold11	AUGUSTUS	gene	5832365	5834239	.	+	.	ID=AsAag15702
Asue_scaffold11	AUGUSTUS	mRNA	5832365	5834239	.	+	.	ID=AsAag15702.t1;Parent=AsAag15702
Asue_scaffold11	AUGUSTUS	CDS	5833002	5834150	.	+	0	ID=AsAag15702.t1.cds;Parent=AsAag15702.t1
Asue_scaffold11	AUGUSTUS	exon	5833002	5834150	.	+	.	ID=AsAag15702.t1.exon1;Parent=AsAag15702.t1
###
# start gene g15703
# protein sequence = [MYKSTDTHEYMCTRMXTRAXXXXXXXXXXXXSAKLLYNLSDENPNLNKQIGCMNGIFQVFYRQHYPPRRVTVAGDELK
# SLPSGKTSDNVGDTNISTDKKETEKQRGVSSESSSRLSFSSSPCSSSFSSADISTTASQFEQSGLIQTSNSENPVREPTNGSPRWGGLMMPSDLRELV
# KSSIHKETRTRDEEALSQQPKSARANVSLLKESSPSRNSNEWSEGRRVVKLKDSPRFSYDERETRKTGAKLKETPRLSLDSRSNSFRSARSSYSTEPQ
# ELVTGHRRTTSSVVAKLMGLEVIPDEPVTVHNRENRFCDSPRPASRVEEDLQRSRGSDSFKKMMTATFPMKASPRAQVDCAKNQVKAADATTLTVYGE
# IQKRLSQLEFKKSEKDLRALKQILEAMEKTQQLISKDDDNKNLCSTNFMQRTDQPIPSATNPPSKNFKSSSIVVMKAAAAPVFKETGISGSASFSPRN
# VALPNVKVGNLRQTQKVIPRKQSAMDETSRPGFYKGQTDSTMKNTSTRLLQSKSDMARSGKIQKPSVSPRTPPKKLGFEKQSRPTSPKPEPNKIQRQL
# SRQQTESASPRRKPGIKSRGLQQSEDRLSDESSDLRSLRSDSNVSLASNLDTEVTSRYNYERNSDITEQHTPKQRSPDLGMRSLPKPLKVTVEQPSPV
# SVLDVAFDEDESPSPVRKISIVFKEDANLSYEESQWMNKHNNLCRSIVWPESNATLKQPDAELMEGFMEEEAEFKNGDHKYISEILLASGLLRDIDYN
# MISIQLHQAHLPINPSLFFVLEQSKTSNVSPQDNKHKGRGFGQQQTVNLIERSKRKLVFDTINEILAHRFAAEGCTKQPSIISSISTQRIPVKSSRGK
# ELLQTLCSEIDRLQDNSKCILDEDDEDLIWEDLQSHGMNWKEIEGEIPGLVLDIERLIFKDLIGEVVTSEVAAFPGTLRGQPRQLFHC]
# Evidence for and against this transcript:
# % of transcript supported by hints (any source): 53.8
# CDS exons: 4/6
#      P:   4 
# CDS introns: 3/5
#      E:   2 
#      P:   3 
# 5'UTR exons and introns: 0/1
# 3'UTR exons and introns: 0/1
# hint groups fully obeyed: 7
#      E:   2 
#      P:   5 
# incompatible hint groups: 5
#      P:   5 (AL6G26440.t1,TRINITY_GG_62_c849_g1_i4)
# end gene g15703
Asue_scaffold11	AUGUSTUS	gene	5834477	5838760	.	-	.	ID=AsAag15703
Asue_scaffold11	AUGUSTUS	mRNA	5834477	5838760	.	-	.	ID=AsAag15703.t1;Parent=AsAag15703
Asue_scaffold11	AUGUSTUS	CDS	5834668	5835449	.	-	2	ID=AsAag15703.t1.cds;Parent=AsAag15703.t1
Asue_scaffold11	AUGUSTUS	CDS	5835636	5835777	.	-	0	ID=AsAag15703.t1.cds;Parent=AsAag15703.t1
Asue_scaffold11	AUGUSTUS	CDS	5835866	5837491	.	-	0	ID=AsAag15703.t1.cds;Parent=AsAag15703.t1
Asue_scaffold11	AUGUSTUS	CDS	5837605	5837660	.	-	2	ID=AsAag15703.t1.cds;Parent=AsAag15703.t1
Asue_scaffold11	AUGUSTUS	CDS	5837964	5838164	.	-	2	ID=AsAag15703.t1.cds;Parent=AsAag15703.t1
Asue_scaffold11	AUGUSTUS	CDS	5838584	5838629	.	-	0	ID=AsAag15703.t1.cds;Parent=AsAag15703.t1
Asue_scaffold11	AUGUSTUS	exon	5834668	5835449	.	-	.	ID=AsAag15703.t1.exon1;Parent=AsAag15703.t1
Asue_scaffold11	AUGUSTUS	exon	5835636	5835777	.	-	.	ID=AsAag15703.t1.exon2;Parent=AsAag15703.t1
Asue_scaffold11	AUGUSTUS	exon	5835866	5837491	.	-	.	ID=AsAag15703.t1.exon3;Parent=AsAag15703.t1
Asue_scaffold11	AUGUSTUS	exon	5837605	5837660	.	-	.	ID=AsAag15703.t1.exon4;Parent=AsAag15703.t1
Asue_scaffold11	AUGUSTUS	exon	5837964	5838164	.	-	.	ID=AsAag15703.t1.exon5;Parent=AsAag15703.t1
Asue_scaffold11	AUGUSTUS	exon	5838584	5838629	.	-	.	ID=AsAag15703.t1.exon6;Parent=AsAag15703.t1
###
# start gene g15704
# protein sequence = [MGKARGVNSGGGESSLGYLFGSGESVSKPNKPTANTSFXXXXXXXXXXDGAGGRPKXXXXXXXXGDKNKTEENSAGVR
# GSPNNYYRSDGQNCGNFLTERPSTKVHAAPGGGSSLGYLFGSGPSGCDK]
# Evidence for and against this transcript:
# % of transcript supported by hints (any source): 20
# CDS exons: 0/2
# CDS introns: 1/1
#      E:   1 
# 5'UTR exons and introns: 0/1
# 3'UTR exons and introns: 0/1
# hint groups fully obeyed: 1
#      E:   1 
# incompatible hint groups: 0
# end gene g15704
Asue_scaffold11	AUGUSTUS	gene	5844617	5845506	.	+	.	ID=AsAag15704
Asue_scaffold11	AUGUSTUS	mRNA	5844617	5845506	.	+	.	ID=AsAag15704.t1;Parent=AsAag15704
Asue_scaffold11	AUGUSTUS	CDS	5844826	5845116	.	+	0	ID=AsAag15704.t1.cds;Parent=AsAag15704.t1
Asue_scaffold11	AUGUSTUS	CDS	5845197	5845289	.	+	0	ID=AsAag15704.t1.cds;Parent=AsAag15704.t1
Asue_scaffold11	AUGUSTUS	exon	5844826	5845116	.	+	.	ID=AsAag15704.t1.exon1;Parent=AsAag15704.t1
Asue_scaffold11	AUGUSTUS	exon	5845197	5845289	.	+	.	ID=AsAag15704.t1.exon2;Parent=AsAag15704.t1
###
# start gene g15705
# protein sequence = [MTTIVPTSEVDPYIAIVRFTSQLAWADAGPEVAEPEVSRLCREAEDVIIDGRWLDLATLMVTSADLVSSKISEKDLEC
# TYTIICSLVKNVTSPEEVLEMVKIIASKVVQQPTDKASLRLKILFNLYNLLDHPNARYQVYMKALEMAVNGKVTEYIVPSFRKIDSFLKEWNIDIKDQ
# REVFLAIAKVLKENKSLAKESLQFVTNYLATFSNEDTQVLSEAKEEAVRAVIEFVKAPSIFQCDLLDMPAVAQLEKDPNNAPVYQLLKIFLTQRLDAY
# MEFQNANSGFLQTYGLVEEDCVAKMRLLSLVDLASDESGKIPYASIKKTLQVNFFCSNITLNVDNLFALLLRLIEFVSRCAEREFGQKQWQSLQTKLA
# AWRDNVRNVISTIEANKTTEEGTQTSSAAQGLTVR]
# Evidence for and against this transcript:
# % of transcript supported by hints (any source): 0
# CDS exons: 0/9
# CDS introns: 0/8
# 5'UTR exons and introns: 0/1
# 3'UTR exons and introns: 0/1
# hint groups fully obeyed: 0
# incompatible hint groups: 0
# end gene g15705
Asue_scaffold11	AUGUSTUS	gene	5846017	5848659	.	+	.	ID=AsAag15705
Asue_scaffold11	AUGUSTUS	mRNA	5846017	5848659	.	+	.	ID=AsAag15705.t1;Parent=AsAag15705
Asue_scaffold11	AUGUSTUS	CDS	5846168	5846260	.	+	0	ID=AsAag15705.t1.cds;Parent=AsAag15705.t1
Asue_scaffold11	AUGUSTUS	CDS	5846508	5846637	.	+	0	ID=AsAag15705.t1.cds;Parent=AsAag15705.t1
Asue_scaffold11	AUGUSTUS	CDS	5846732	5846870	.	+	2	ID=AsAag15705.t1.cds;Parent=AsAag15705.t1
Asue_scaffold11	AUGUSTUS	CDS	5846965	5847177	.	+	1	ID=AsAag15705.t1.cds;Parent=AsAag15705.t1
Asue_scaffold11	AUGUSTUS	CDS	5847270	5847408	.	+	1	ID=AsAag15705.t1.cds;Parent=AsAag15705.t1
Asue_scaffold11	AUGUSTUS	CDS	5847556	5847706	.	+	0	ID=AsAag15705.t1.cds;Parent=AsAag15705.t1
Asue_scaffold11	AUGUSTUS	CDS	5847808	5847997	.	+	2	ID=AsAag15705.t1.cds;Parent=AsAag15705.t1
Asue_scaffold11	AUGUSTUS	CDS	5848176	5848245	.	+	1	ID=AsAag15705.t1.cds;Parent=AsAag15705.t1
Asue_scaffold11	AUGUSTUS	CDS	5848324	5848422	.	+	0	ID=AsAag15705.t1.cds;Parent=AsAag15705.t1
Asue_scaffold11	AUGUSTUS	exon	5846168	5846260	.	+	.	ID=AsAag15705.t1.exon1;Parent=AsAag15705.t1
Asue_scaffold11	AUGUSTUS	exon	5846508	5846637	.	+	.	ID=AsAag15705.t1.exon2;Parent=AsAag15705.t1
Asue_scaffold11	AUGUSTUS	exon	5846732	5846870	.	+	.	ID=AsAag15705.t1.exon3;Parent=AsAag15705.t1
Asue_scaffold11	AUGUSTUS	exon	5846965	5847177	.	+	.	ID=AsAag15705.t1.exon4;Parent=AsAag15705.t1
Asue_scaffold11	AUGUSTUS	exon	5847270	5847408	.	+	.	ID=AsAag15705.t1.exon5;Parent=AsAag15705.t1
Asue_scaffold11	AUGUSTUS	exon	5847556	5847706	.	+	.	ID=AsAag15705.t1.exon6;Parent=AsAag15705.t1
Asue_scaffold11	AUGUSTUS	exon	5847808	5847997	.	+	.	ID=AsAag15705.t1.exon7;Parent=AsAag15705.t1
Asue_scaffold11	AUGUSTUS	exon	5848176	5848245	.	+	.	ID=AsAag15705.t1.exon8;Parent=AsAag15705.t1
Asue_scaffold11	AUGUSTUS	exon	5848324	5848422	.	+	.	ID=AsAag15705.t1.exon9;Parent=AsAag15705.t1
###
# start gene g15706
# protein sequence = [MRXXXXXXXXXXMIIFSATAYDPLDPSGNITIKWDIMSWTADGYVATVTMNNFQIYRQIQNPGWTLGWTWAKKEVIWS
# MVGAQTTEQGDCSKFKGNVPHCCKKTPTVVDLLPGVPYNQQFSNCCKGGVIGAWGQDPSAAVSQFQVSAGLAGTTNKTVKLPKNFTLLGPGPGYTCGP
# AKIVPSTVFLTTDKRRKTQALMTWNVTCTYSQFLARKHPSCCVSFSSFYNDTITPCPSCACGCENKKGCVKADSKILTMKGLNTPKKDNTPLLQCTHH
# MCPVRVHWHVKTNYKDYWRVKIAITNFNYRMNHTLWTLAVQHPNLNNVTQVFSFDYKPVSPYGSINDTGMFYGTKFYNDLLMEAGPSGNVQSEVLLQK
# DQKTFTLKQGWAFPRKVYFNGDECMLPPPDSYPFLPNSAQGNFASFSLTILLLLFISIW]
# Evidence for and against this transcript:
# % of transcript supported by hints (any source): 84.6
# CDS exons: 6/6
#      P:   6 
# CDS introns: 5/5
#      P:   5 
# 5'UTR exons and introns: 0/1
# 3'UTR exons and introns: 0/1
# hint groups fully obeyed: 0
# incompatible hint groups: 1
#      P:   1 (AL6G26480.t1)
# end gene g15706
Asue_scaffold11	AUGUSTUS	gene	5851417	5853474	.	+	.	ID=AsAag15706
Asue_scaffold11	AUGUSTUS	mRNA	5851417	5853474	.	+	.	ID=AsAag15706.t1;Parent=AsAag15706
Asue_scaffold11	AUGUSTUS	CDS	5851449	5851503	.	+	0	ID=AsAag15706.t1.cds;Parent=AsAag15706.t1
Asue_scaffold11	AUGUSTUS	CDS	5851587	5851666	.	+	2	ID=AsAag15706.t1.cds;Parent=AsAag15706.t1
Asue_scaffold11	AUGUSTUS	CDS	5851758	5852214	.	+	0	ID=AsAag15706.t1.cds;Parent=AsAag15706.t1
Asue_scaffold11	AUGUSTUS	CDS	5852334	5852481	.	+	2	ID=AsAag15706.t1.cds;Parent=AsAag15706.t1
Asue_scaffold11	AUGUSTUS	CDS	5852573	5852850	.	+	1	ID=AsAag15706.t1.cds;Parent=AsAag15706.t1
Asue_scaffold11	AUGUSTUS	CDS	5852927	5853204	.	+	2	ID=AsAag15706.t1.cds;Parent=AsAag15706.t1
Asue_scaffold11	AUGUSTUS	exon	5851449	5851503	.	+	.	ID=AsAag15706.t1.exon1;Parent=AsAag15706.t1
Asue_scaffold11	AUGUSTUS	exon	5851587	5851666	.	+	.	ID=AsAag15706.t1.exon2;Parent=AsAag15706.t1
Asue_scaffold11	AUGUSTUS	exon	5851758	5852214	.	+	.	ID=AsAag15706.t1.exon3;Parent=AsAag15706.t1
Asue_scaffold11	AUGUSTUS	exon	5852334	5852481	.	+	.	ID=AsAag15706.t1.exon4;Parent=AsAag15706.t1
Asue_scaffold11	AUGUSTUS	exon	5852573	5852850	.	+	.	ID=AsAag15706.t1.exon5;Parent=AsAag15706.t1
Asue_scaffold11	AUGUSTUS	exon	5852927	5853204	.	+	.	ID=AsAag15706.t1.exon6;Parent=AsAag15706.t1
###
# start gene g15707
# protein sequence = [MNTPPSSRVASFGQTEINWDKLDKRRFYVVGAGLFTGVTVALYPVSVVKTRLQVASKEIAERSAFSVVKGILKNDGVP
# GLYRGFGTVITGAVPARIIFLTALETTKISAFKLVAPLELSEPTQAAIANGIAGMTASLFSQAVFVPIDVVSQKLMVQGYSGHATYTGGIDVATKIIK
# SYGVRGLYRGFGLSVMTYSPSSAAWWASYGSSQRVIWRFLGYGGDSDATAAPSKSKIVLVQAAGGIIAGATASSITTPLDTIKTRLQVMGHQENRPSA
# KQVVKKLLAEDGWKGFYRGLGPRFFSMSAWGTSMILTYEYLKRLCAIED]
# Evidence for and against this transcript:
# % of transcript supported by hints (any source): 84.6
# CDS exons: 6/6
#      P:   6 
# CDS introns: 5/5
#      E:   5 
#      P:   5 
# 5'UTR exons and introns: 0/1
# 3'UTR exons and introns: 0/1
# hint groups fully obeyed: 10
#      E:   5 
#      P:   5 
# incompatible hint groups: 6
#      P:   6 (TRINITY_GG_62_c2243_g1_i1,AL6G26490.t1)
# end gene g15707
Asue_scaffold11	AUGUSTUS	gene	5853677	5856479	.	+	.	ID=AsAag15707
Asue_scaffold11	AUGUSTUS	mRNA	5853677	5856479	.	+	.	ID=AsAag15707.t1;Parent=AsAag15707
Asue_scaffold11	AUGUSTUS	CDS	5854232	5854293	.	+	0	ID=AsAag15707.t1.cds;Parent=AsAag15707.t1
Asue_scaffold11	AUGUSTUS	CDS	5854826	5855207	.	+	1	ID=AsAag15707.t1.cds;Parent=AsAag15707.t1
Asue_scaffold11	AUGUSTUS	CDS	5855310	5855506	.	+	0	ID=AsAag15707.t1.cds;Parent=AsAag15707.t1
Asue_scaffold11	AUGUSTUS	CDS	5855649	5855796	.	+	1	ID=AsAag15707.t1.cds;Parent=AsAag15707.t1
Asue_scaffold11	AUGUSTUS	CDS	5855959	5856115	.	+	0	ID=AsAag15707.t1.cds;Parent=AsAag15707.t1
Asue_scaffold11	AUGUSTUS	CDS	5856245	5856270	.	+	2	ID=AsAag15707.t1.cds;Parent=AsAag15707.t1
Asue_scaffold11	AUGUSTUS	exon	5854232	5854293	.	+	.	ID=AsAag15707.t1.exon1;Parent=AsAag15707.t1
Asue_scaffold11	AUGUSTUS	exon	5854826	5855207	.	+	.	ID=AsAag15707.t1.exon2;Parent=AsAag15707.t1
Asue_scaffold11	AUGUSTUS	exon	5855310	5855506	.	+	.	ID=AsAag15707.t1.exon3;Parent=AsAag15707.t1
Asue_scaffold11	AUGUSTUS	exon	5855649	5855796	.	+	.	ID=AsAag15707.t1.exon4;Parent=AsAag15707.t1
Asue_scaffold11	AUGUSTUS	exon	5855959	5856115	.	+	.	ID=AsAag15707.t1.exon5;Parent=AsAag15707.t1
Asue_scaffold11	AUGUSTUS	exon	5856245	5856270	.	+	.	ID=AsAag15707.t1.exon6;Parent=AsAag15707.t1
###
# start gene g15708
# protein sequence = [MVEPANTVGLPVNPTPLLKDELDIVIPTIRNLDFLEMWRPFLQPYHLIIVQDGDPSKKIHVPEGYDYELYNRNDINRI
# LGPKASCISFKDSACRCFGYMVSKKKYIFTIDDDCFVAKDPSGKAVNALEQHIKNLLCPSSPFFFNTLYDPYREGADFVRGYPFSLREGVSTAVSHGL
# WLNIPDYDAPTQLVKPKERNTRYVDAVMTIPKGTLFPMCGMNLAFDRDLIGPAMYFGLMGDGQPIGRYDDMWAGWCIKVICDHLSLGVKTGLPYIYHS
# KASNPFVNLKKEYKGIFWQEEIIPFFQNAKLSKEAVTVQQCYIELSKLVKEKLSSLDPYFDKLADAMVTWIEAWDELNPPAANGKA]
# Evidence for and against this transcript:
# % of transcript supported by hints (any source): 77.8
# CDS exons: 4/4
#      P:   4 
# CDS introns: 3/3
#      E:   3 
#      P:   3 
# 5'UTR exons and introns: 0/1
# 3'UTR exons and introns: 0/1
# hint groups fully obeyed: 6
#      E:   3 
#      P:   3 
# incompatible hint groups: 6
#      P:   6 (TRINITY_GG_38_c400_g1_i1,AL3G11480.t1)
# end gene g15708
Asue_scaffold11	AUGUSTUS	gene	5858677	5860913	.	+	.	ID=AsAag15708
Asue_scaffold11	AUGUSTUS	mRNA	5858677	5860913	.	+	.	ID=AsAag15708.t1;Parent=AsAag15708
Asue_scaffold11	AUGUSTUS	CDS	5858728	5859069	.	+	0	ID=AsAag15708.t1.cds;Parent=AsAag15708.t1
Asue_scaffold11	AUGUSTUS	CDS	5859684	5859934	.	+	0	ID=AsAag15708.t1.cds;Parent=AsAag15708.t1
Asue_scaffold11	AUGUSTUS	CDS	5860020	5860188	.	+	1	ID=AsAag15708.t1.cds;Parent=AsAag15708.t1
Asue_scaffold11	AUGUSTUS	CDS	5860327	5860647	.	+	0	ID=AsAag15708.t1.cds;Parent=AsAag15708.t1
Asue_scaffold11	AUGUSTUS	exon	5858728	5859069	.	+	.	ID=AsAag15708.t1.exon1;Parent=AsAag15708.t1
Asue_scaffold11	AUGUSTUS	exon	5859684	5859934	.	+	.	ID=AsAag15708.t1.exon2;Parent=AsAag15708.t1
Asue_scaffold11	AUGUSTUS	exon	5860020	5860188	.	+	.	ID=AsAag15708.t1.exon3;Parent=AsAag15708.t1
Asue_scaffold11	AUGUSTUS	exon	5860327	5860647	.	+	.	ID=AsAag15708.t1.exon4;Parent=AsAag15708.t1
###
# start gene g15709
# protein sequence = [MRRRSKKSKTENNKDLQTSEERIKFDEIPHDLVIEILGRFPAKSVARFLTVSKLWATTIRSPDFIKSYPFGSSSKPRT
# LIACDLNYKEPNPNVHFFRPSXXXXXXXXXXXXRVTCPFTYPRHMEYYYHHVNGLISVGYGTEQIVTNPITGKFITLPKPRTRRKLVRSLFGYDSVSD
# QYKVLCMTERLRGHPEEASSQHQVYTLGAKKKSWKMINCSIPHRPWSWNGVCINGVVYYIAKTGEGMLHLSIMRFDLKSDDLDLFTSLPEEIETSLYD
# CLLINYEGKVAIPTRPTDNTCDVWVMNQEGGKLEWLKKISFSIKPNWKGSCYLVVTGTTPTDFKRGQHEWHFFSQSSSSTSLVSRVTCPLPFPYNYEQ
# YYDQHHVNGLISLGYGPKQIVANPSTGTSITLPRVKTRRTIANSFFGYDSVSDQYKVLCMTVKSYGDQRDESSQHQVFTLGAKKKSWKMIDCSIPHRP
# CSNGLCIDSVVYYVAKTGSGMLHLCIMRFDLRSENLDLFTSLPEEIRPPSYDIDTLINYEGKVAIPTETTLYTYVVWIIDQDSEKHECLKKLTFSLEP
# WENLFLSVRLKGHTTQTGEFIFTSPYYDHEIYVFHYHPHKNSFRRTKVEASSAFMYRSRRAMVFPDYVESVRLL]
# Evidence for and against this transcript:
# % of transcript supported by hints (any source): 0
# CDS exons: 0/2
# CDS introns: 0/1
# 5'UTR exons and introns: 0/1
# 3'UTR exons and introns: 0/1
# hint groups fully obeyed: 0
# incompatible hint groups: 0
# end gene g15709
Asue_scaffold11	AUGUSTUS	gene	5861317	5864377	.	+	.	ID=AsAag15709
Asue_scaffold11	AUGUSTUS	mRNA	5861317	5864377	.	+	.	ID=AsAag15709.t1;Parent=AsAag15709
Asue_scaffold11	AUGUSTUS	CDS	5861367	5862372	.	+	0	ID=AsAag15709.t1.cds;Parent=AsAag15709.t1
Asue_scaffold11	AUGUSTUS	CDS	5863386	5864308	.	+	2	ID=AsAag15709.t1.cds;Parent=AsAag15709.t1
Asue_scaffold11	AUGUSTUS	exon	5861367	5862372	.	+	.	ID=AsAag15709.t1.exon1;Parent=AsAag15709.t1
Asue_scaffold11	AUGUSTUS	exon	5863386	5864308	.	+	.	ID=AsAag15709.t1.exon2;Parent=AsAag15709.t1
###
# start gene g15710
# protein sequence = [MVSWCSPLVWDSFVFGDLISLNVMKSGSAAKLIVEALLQRFLPLARRRIETAQAQDGQYLRPSDPAYEQVLDSLAMIA
# RHTPVPLLEALLRWRESESPKGANDASTFQRKLAVECIFCSACIRFVECCPQEGLTEKLWSGLENFVFDWLINADRVVSQVEYPSLVDLRGLLLDLVA
# QLLGALSRIRFSSVTERFFMELNTRRIDTSVARSETLSIINGMRYLKLGVKSEGGLNASASFVAKANPLIRDIHKRKSELYHALCNMLSNILAPLSDG
# GKSQWPPSVAEPALTLWYEAVGRIRVQLIQWMEKQSKHLGVGYPLVSLLLCLGDPLIFHHNLSSHMEQLYKLLRDKNHRYMALDCLHRVLRFYLSVYA
# SSQPPNRIWDYLDSVTSQLLTVLRKGMLTQDVQQDKLVEFCVTIAEHNLDFAMNHMLLELLKQDSPSEAKIIGLRALLALVMSPSSQYVGLEIFKGHG
# IGHYIPKVKAAIESILRSCHRTYSQALLTSSRTTIDAVNKEKSQGSLFQSVLKCIPYLIEEVGRSDKITEIIPQHGISIDPGVRVEAVQVLNRIVRYL
# PHRRFAVMRGMANFILKLPDEFPLLIQASLGRLLELMRFWRACLVDDRQDTDAEEEKKTAKANDRFKKLSFHQAADAIEFRAADIDAVGLIFLSSVDS
# QIRHTALELLRCVRALRNDIRDLMIQEHPDHVMKFEAEPIYMIDVLEEHGDDIVQSCYWDSARPFDLRRDSDAIPSDVTLQSIIFESLDKNKWGRCLS
# ELVKYAAELCPRSVQEAKSEIMHRLAHITPVEFGGKASQSQDTDNKLDQWLLYAMFVCSCPPDGKDAGSIASTRDMYHLIFPYLRFGSETHNHAATMA
# LGRSHLEACEIMFSELASFMEEISSETETKPKWKIQKGGRREDLRVHVSNIYRTVSENVWPGMLARKPVFRLHYLRFIEDSTRQISLAPHESFQDMQP
# LRYALASVLRFLAPEFVESKSEKFDVRSRKRLFDLLLSWSDDTGSTWGQDGVSDYRREVERYKTSQHNRSKDSVDKISFDKELNEQIEAIQWASLNAM
# ASLLYGPCFDDNARKMSGRVISWINSLFIEPAPRVPFGYSPADPRTPSYSKYTGEGGRGATGRDRHRGGHQRVALAKLALKNLLLTNLDLFPACIDQC
# YYSDAAIADGYFSVLAEVYMRQEIPKCEIQRLLSLILYKVVDPSRQIRDDALQMLETLSMREWAEDGIEGSGGYRAAVVGNLPDSYQQFQYKLSCKLA
# KDHPELSQLLCEEIMQRQLDAVDIIAQHQVLTCMAPWIENLNFWKLKDSGWSERLLKSLYYVTWRHGDQFPDEIEKLWSTIASKPRNISPVLDFLITK
# GIEDCDSNASAEITGAFATYFSVAKRVSLYLARICPQRTIDHLVYQLSQRMLEDSIEPIGYSANRGDSNGNFVLEFSQGPATAPQVASVADSQPHMSP
# LLVRGSLDGPLRNTSGSLSWRTAGMTGRSASGPLSPMPPELNIVPVATGRSGQLLPSLVNASGPLMGVRSSTGSLRSRHVSRDSGDYLIDTPNSGEDV
# LHSGIAMHGVNAKELQSALQGHQQHSLTHADIALILLAEIAYENDEDFREHLPLLFHVTFVSMDSSEDIVLEHCQHLLVNLLYSLAGRHLELYEVENS
# DGENKQQVVSLIKYVQSKRGSMMWENEDPTVVRTDLPSAALLSALVQSMVDAIFFQGDLRETWGTEALKWAMECTSRHLACRSHQIYRALRPSVTSDA
# CVSLLRCLHRCLSNPIPPVLGFIMEILLTLQVMVENMEPEKVILYPQLFWGCVAMMHTDFVHVYCQVLELFSRIIDRLSFRDKTTENVLLSSMPRDEF
# NTNDLGEFQRSESRGYEMPPSSGTLPKFEGVQPLVLKGLMSTVSHEFSIEVLSRISVPSCDSIFGDAETRLLMHITGLLPWLCLQLSQDQVMISALPL
# QQQYQKACSVATNIAVWCRAKSLDELATVFVAYARGEIKRVENLLACVSPLLCNKWFPKHSALAFGHLLRLLKKGPVDYQRVILLMLKALLQHTPMDA
# SQSPHMYTIVSQLVESTLCWEALSVLEALLQSCSPVQGGTGGSHPQDFSYSENGADEKTLVPQTSFKARSGPLQYAMMAATMSQPFPLSAAAAESGIP
# PRDVALQNTRLMLGRVLDNCALGRRDYRRLVPFVTTIANM]
# Evidence for and against this transcript:
# % of transcript supported by hints (any source): 89.2
# CDS exons: 17/18
#      P:  17 
# CDS introns: 16/17
#      E:   7 
#      P:  16 
# 5'UTR exons and introns: 0/1
# 3'UTR exons and introns: 0/1
# hint groups fully obeyed: 26
#      E:   7 
#      P:  19 
# incompatible hint groups: 14
#      P:  14 (AL6G26520.t1,TRINITY_GG_62_c1239_g1_i1)
# end gene g15710
Asue_scaffold11	AUGUSTUS	gene	5864416	5874552	.	-	.	ID=AsAag15710
Asue_scaffold11	AUGUSTUS	mRNA	5864416	5874552	.	-	.	ID=AsAag15710.t1;Parent=AsAag15710
Asue_scaffold11	AUGUSTUS	CDS	5864635	5867700	.	-	0	ID=AsAag15710.t1.cds;Parent=AsAag15710.t1
Asue_scaffold11	AUGUSTUS	CDS	5867981	5868757	.	-	0	ID=AsAag15710.t1.cds;Parent=AsAag15710.t1
Asue_scaffold11	AUGUSTUS	CDS	5869255	5869374	.	-	0	ID=AsAag15710.t1.cds;Parent=AsAag15710.t1
Asue_scaffold11	AUGUSTUS	CDS	5869531	5869753	.	-	1	ID=AsAag15710.t1.cds;Parent=AsAag15710.t1
Asue_scaffold11	AUGUSTUS	CDS	5870099	5870295	.	-	0	ID=AsAag15710.t1.cds;Parent=AsAag15710.t1
Asue_scaffold11	AUGUSTUS	CDS	5870430	5871061	.	-	2	ID=AsAag15710.t1.cds;Parent=AsAag15710.t1
Asue_scaffold11	AUGUSTUS	CDS	5871234	5871347	.	-	2	ID=AsAag15710.t1.cds;Parent=AsAag15710.t1
Asue_scaffold11	AUGUSTUS	CDS	5871438	5871795	.	-	0	ID=AsAag15710.t1.cds;Parent=AsAag15710.t1
Asue_scaffold11	AUGUSTUS	CDS	5872000	5872101	.	-	0	ID=AsAag15710.t1.cds;Parent=AsAag15710.t1
Asue_scaffold11	AUGUSTUS	CDS	5872182	5872448	.	-	0	ID=AsAag15710.t1.cds;Parent=AsAag15710.t1
Asue_scaffold11	AUGUSTUS	CDS	5872516	5872633	.	-	1	ID=AsAag15710.t1.cds;Parent=AsAag15710.t1
Asue_scaffold11	AUGUSTUS	CDS	5872817	5872912	.	-	1	ID=AsAag15710.t1.cds;Parent=AsAag15710.t1
Asue_scaffold11	AUGUSTUS	CDS	5873045	5873102	.	-	2	ID=AsAag15710.t1.cds;Parent=AsAag15710.t1
Asue_scaffold11	AUGUSTUS	CDS	5873188	5873260	.	-	0	ID=AsAag15710.t1.cds;Parent=AsAag15710.t1
Asue_scaffold11	AUGUSTUS	CDS	5873473	5873518	.	-	1	ID=AsAag15710.t1.cds;Parent=AsAag15710.t1
Asue_scaffold11	AUGUSTUS	CDS	5873827	5873945	.	-	0	ID=AsAag15710.t1.cds;Parent=AsAag15710.t1
Asue_scaffold11	AUGUSTUS	CDS	5874224	5874360	.	-	2	ID=AsAag15710.t1.cds;Parent=AsAag15710.t1
Asue_scaffold11	AUGUSTUS	CDS	5874441	5874468	.	-	0	ID=AsAag15710.t1.cds;Parent=AsAag15710.t1
Asue_scaffold11	AUGUSTUS	exon	5864635	5867700	.	-	.	ID=AsAag15710.t1.exon1;Parent=AsAag15710.t1
Asue_scaffold11	AUGUSTUS	exon	5867981	5868757	.	-	.	ID=AsAag15710.t1.exon2;Parent=AsAag15710.t1
Asue_scaffold11	AUGUSTUS	exon	5869255	5869374	.	-	.	ID=AsAag15710.t1.exon3;Parent=AsAag15710.t1
Asue_scaffold11	AUGUSTUS	exon	5869531	5869753	.	-	.	ID=AsAag15710.t1.exon4;Parent=AsAag15710.t1
Asue_scaffold11	AUGUSTUS	exon	5870099	5870295	.	-	.	ID=AsAag15710.t1.exon5;Parent=AsAag15710.t1
Asue_scaffold11	AUGUSTUS	exon	5870430	5871061	.	-	.	ID=AsAag15710.t1.exon6;Parent=AsAag15710.t1
Asue_scaffold11	AUGUSTUS	exon	5871234	5871347	.	-	.	ID=AsAag15710.t1.exon7;Parent=AsAag15710.t1
Asue_scaffold11	AUGUSTUS	exon	5871438	5871795	.	-	.	ID=AsAag15710.t1.exon8;Parent=AsAag15710.t1
Asue_scaffold11	AUGUSTUS	exon	5872000	5872101	.	-	.	ID=AsAag15710.t1.exon9;Parent=AsAag15710.t1
Asue_scaffold11	AUGUSTUS	exon	5872182	5872448	.	-	.	ID=AsAag15710.t1.exon10;Parent=AsAag15710.t1
Asue_scaffold11	AUGUSTUS	exon	5872516	5872633	.	-	.	ID=AsAag15710.t1.exon11;Parent=AsAag15710.t1
Asue_scaffold11	AUGUSTUS	exon	5872817	5872912	.	-	.	ID=AsAag15710.t1.exon12;Parent=AsAag15710.t1
Asue_scaffold11	AUGUSTUS	exon	5873045	5873102	.	-	.	ID=AsAag15710.t1.exon13;Parent=AsAag15710.t1
Asue_scaffold11	AUGUSTUS	exon	5873188	5873260	.	-	.	ID=AsAag15710.t1.exon14;Parent=AsAag15710.t1
Asue_scaffold11	AUGUSTUS	exon	5873473	5873518	.	-	.	ID=AsAag15710.t1.exon15;Parent=AsAag15710.t1
Asue_scaffold11	AUGUSTUS	exon	5873827	5873945	.	-	.	ID=AsAag15710.t1.exon16;Parent=AsAag15710.t1
Asue_scaffold11	AUGUSTUS	exon	5874224	5874360	.	-	.	ID=AsAag15710.t1.exon17;Parent=AsAag15710.t1
Asue_scaffold11	AUGUSTUS	exon	5874441	5874468	.	-	.	ID=AsAag15710.t1.exon18;Parent=AsAag15710.t1
###
# start gene g15711
# protein sequence = [MSSAQTPLFLANQTKVFDHLIPLHKPFLSSPNPVSQSFPMWRNIAKQAILRSATRSNVSSKTRGFLGSSPESIFSKNL
# SFRFPVFGSISGSPCHEMGVRSLSGITRRDEFSKSERCLNGTLARGYASVAEEVLSTDVEEEPEVHELXXXXXXXXXXXSHRSWRMKKQEQFGMGRTK
# FQNLWRRQVKIETEEWERAAAEYMELLTDMCEQKLAPNLPYVKSLFLGWFEPLRDAIAKDQELYSLGKSKATYAHYLDQLPADKISVITMHKLVGHLM
# TGGDNGCVKVVHAACTVGDAIEQEIRICTFLDKTRKKKGDDNEESGEVENGTSMKEQDKLRKKVNELIKKQKLSAVRKILQSHDYTKPWIADVRAKVG
# SRLIELLVRTAYIQSPADQQDNDLPDVRPAFVHTFRIAQGSMNSGRKYGVIECDPLVRKGLEKSGRYAVIPYMPMLVPPLKWSGYDKGAYLFLASYIM
# KTHGSKQQREALKSAPKGQLQPVFEALDTLGSTKWRVNKRVLTVVDRIWSSGGCTADLVDRSDVPLPEKPDTEDEGILKKWKWEVKSAKKVNSERHSQ
# RCDTELKLSVARKMKDEEAFYYPHNMDFRGRAYPMPPHLNHLGSDLCRGVLEFAEGRPLGISGLRWLKIHLANLYAGGVDKLSLDGRLAFTENHLDDI
# FDSADRPLEGSRWWLQAEDPFQCLAVCINLTEALRSPSPETVLSHIPIHQDGSCNGLQHYAALGRDTLGAEAVNLVAGEKPADVYSGIATRVLDIMRR
# DADRDPEAFPDALRARKLLNQVDRKLVKQTVMTSVYGVTYIGARDQIKRRLKERSDFGDEKEIFGAACYAAKVTLAAIDEMFQAARAIMRWFGDCAKI
# IASENETVRWTTPLGLPVVQPYHQMGTKLVKTSLQTLSLQHETDQVIVRRQRTAFPPNFIHSLDGSHMMMTAVACKRAGVCFAGVHDSFWTHACDVDK
# LNRILREKFVELYSQPILENLLESFEQSFPHLEFPPLPERGDLDLKVVLDSPYFFN]
# Evidence for and against this transcript:
# % of transcript supported by hints (any source): 94.9
# CDS exons: 19/19
#      P:  19 
# CDS introns: 18/18
#      E:   4 
#      P:  18 
# 5'UTR exons and introns: 0/1
# 3'UTR exons and introns: 0/1
# hint groups fully obeyed: 23
#      E:   4 
#      P:  19 
# incompatible hint groups: 18
#      P:  18 (TRINITY_GG_62_c1973_g1_i1,AL6G26530.t1)
# end gene g15711
Asue_scaffold11	AUGUSTUS	gene	5874836	5881252	.	-	.	ID=AsAag15711
Asue_scaffold11	AUGUSTUS	mRNA	5874836	5881252	.	-	.	ID=AsAag15711.t1;Parent=AsAag15711
Asue_scaffold11	AUGUSTUS	CDS	5875335	5875445	.	-	0	ID=AsAag15711.t1.cds;Parent=AsAag15711.t1
Asue_scaffold11	AUGUSTUS	CDS	5875548	5875651	.	-	2	ID=AsAag15711.t1.cds;Parent=AsAag15711.t1
Asue_scaffold11	AUGUSTUS	CDS	5875756	5875870	.	-	0	ID=AsAag15711.t1.cds;Parent=AsAag15711.t1
Asue_scaffold11	AUGUSTUS	CDS	5875988	5876035	.	-	0	ID=AsAag15711.t1.cds;Parent=AsAag15711.t1
Asue_scaffold11	AUGUSTUS	CDS	5876148	5876237	.	-	0	ID=AsAag15711.t1.cds;Parent=AsAag15711.t1
Asue_scaffold11	AUGUSTUS	CDS	5876325	5876399	.	-	0	ID=AsAag15711.t1.cds;Parent=AsAag15711.t1
Asue_scaffold11	AUGUSTUS	CDS	5876592	5876744	.	-	0	ID=AsAag15711.t1.cds;Parent=AsAag15711.t1
Asue_scaffold11	AUGUSTUS	CDS	5877018	5877102	.	-	1	ID=AsAag15711.t1.cds;Parent=AsAag15711.t1
Asue_scaffold11	AUGUSTUS	CDS	5877193	5877263	.	-	0	ID=AsAag15711.t1.cds;Parent=AsAag15711.t1
Asue_scaffold11	AUGUSTUS	CDS	5877354	5877404	.	-	0	ID=AsAag15711.t1.cds;Parent=AsAag15711.t1
Asue_scaffold11	AUGUSTUS	CDS	5877545	5877961	.	-	0	ID=AsAag15711.t1.cds;Parent=AsAag15711.t1
Asue_scaffold11	AUGUSTUS	CDS	5878039	5878170	.	-	0	ID=AsAag15711.t1.cds;Parent=AsAag15711.t1
Asue_scaffold11	AUGUSTUS	CDS	5878309	5878422	.	-	0	ID=AsAag15711.t1.cds;Parent=AsAag15711.t1
Asue_scaffold11	AUGUSTUS	CDS	5878509	5878626	.	-	1	ID=AsAag15711.t1.cds;Parent=AsAag15711.t1
Asue_scaffold11	AUGUSTUS	CDS	5878932	5878990	.	-	0	ID=AsAag15711.t1.cds;Parent=AsAag15711.t1
Asue_scaffold11	AUGUSTUS	CDS	5879252	5879318	.	-	1	ID=AsAag15711.t1.cds;Parent=AsAag15711.t1
Asue_scaffold11	AUGUSTUS	CDS	5879409	5879539	.	-	0	ID=AsAag15711.t1.cds;Parent=AsAag15711.t1
Asue_scaffold11	AUGUSTUS	CDS	5879641	5879856	.	-	0	ID=AsAag15711.t1.cds;Parent=AsAag15711.t1
Asue_scaffold11	AUGUSTUS	CDS	5880299	5881192	.	-	0	ID=AsAag15711.t1.cds;Parent=AsAag15711.t1
Asue_scaffold11	AUGUSTUS	exon	5875335	5875445	.	-	.	ID=AsAag15711.t1.exon1;Parent=AsAag15711.t1
Asue_scaffold11	AUGUSTUS	exon	5875548	5875651	.	-	.	ID=AsAag15711.t1.exon2;Parent=AsAag15711.t1
Asue_scaffold11	AUGUSTUS	exon	5875756	5875870	.	-	.	ID=AsAag15711.t1.exon3;Parent=AsAag15711.t1
Asue_scaffold11	AUGUSTUS	exon	5875988	5876035	.	-	.	ID=AsAag15711.t1.exon4;Parent=AsAag15711.t1
Asue_scaffold11	AUGUSTUS	exon	5876148	5876237	.	-	.	ID=AsAag15711.t1.exon5;Parent=AsAag15711.t1
Asue_scaffold11	AUGUSTUS	exon	5876325	5876399	.	-	.	ID=AsAag15711.t1.exon6;Parent=AsAag15711.t1
Asue_scaffold11	AUGUSTUS	exon	5876592	5876744	.	-	.	ID=AsAag15711.t1.exon7;Parent=AsAag15711.t1
Asue_scaffold11	AUGUSTUS	exon	5877018	5877102	.	-	.	ID=AsAag15711.t1.exon8;Parent=AsAag15711.t1
Asue_scaffold11	AUGUSTUS	exon	5877193	5877263	.	-	.	ID=AsAag15711.t1.exon9;Parent=AsAag15711.t1
Asue_scaffold11	AUGUSTUS	exon	5877354	5877404	.	-	.	ID=AsAag15711.t1.exon10;Parent=AsAag15711.t1
Asue_scaffold11	AUGUSTUS	exon	5877545	5877961	.	-	.	ID=AsAag15711.t1.exon11;Parent=AsAag15711.t1
Asue_scaffold11	AUGUSTUS	exon	5878039	5878170	.	-	.	ID=AsAag15711.t1.exon12;Parent=AsAag15711.t1
Asue_scaffold11	AUGUSTUS	exon	5878309	5878422	.	-	.	ID=AsAag15711.t1.exon13;Parent=AsAag15711.t1
Asue_scaffold11	AUGUSTUS	exon	5878509	5878626	.	-	.	ID=AsAag15711.t1.exon14;Parent=AsAag15711.t1
Asue_scaffold11	AUGUSTUS	exon	5878932	5878990	.	-	.	ID=AsAag15711.t1.exon15;Parent=AsAag15711.t1
Asue_scaffold11	AUGUSTUS	exon	5879252	5879318	.	-	.	ID=AsAag15711.t1.exon16;Parent=AsAag15711.t1
Asue_scaffold11	AUGUSTUS	exon	5879409	5879539	.	-	.	ID=AsAag15711.t1.exon17;Parent=AsAag15711.t1
Asue_scaffold11	AUGUSTUS	exon	5879641	5879856	.	-	.	ID=AsAag15711.t1.exon18;Parent=AsAag15711.t1
Asue_scaffold11	AUGUSTUS	exon	5880299	5881192	.	-	.	ID=AsAag15711.t1.exon19;Parent=AsAag15711.t1
###
# start gene g15712
# protein sequence = [MERLGFWGLLMGSVEKSSDSGNSVACSASSNNGDEDTSTSSKQVSPLKGSGSRNTSPLGRVGSRNTSPSRQKVVKTKP
# RGLEEETVASFGKPVVADVQMEDGIWAMXXXXXXXXXXXXXXXXXXXXXXXXXXXXXLILQDNSFLKFHSNVSSHGPCLLTFWKNSPQIPQCSVFSLP
# LKTWYKIPFTFLPPWAFWLVGSSGGLVCFSGMDGLTFRTLVCNPLMQSWRTLPSMHYNQQRQLIMVVDRSDKSFKVIATSDIYGDKSVPTEVYDSKTD
# KWSLHQIMPAVNLCSSKMAYCDSRLYLETLSPLGLMMYRLDTGQWEHIPAKFPRSLLDGYLVAGTQKRLFLVGRIGLYSTLQSMRIWELDHTKVSWVE
# ISRMPPKYFRALLRLSAERFECFGQDNLICFTSWNQGKGLLYNVDKKIWSWISGCALQSCNSQVCFYEPRFDASVH]
# Evidence for and against this transcript:
# % of transcript supported by hints (any source): 33.3
# CDS exons: 1/1
#      P:   1 
# CDS introns: 0/0
# 5'UTR exons and introns: 0/1
# 3'UTR exons and introns: 0/1
# hint groups fully obeyed: 0
# incompatible hint groups: 1
#      P:   1 (AL6G26540.t1)
# end gene g15712
Asue_scaffold11	AUGUSTUS	gene	5882227	5883886	.	+	.	ID=AsAag15712
Asue_scaffold11	AUGUSTUS	mRNA	5882227	5883886	.	+	.	ID=AsAag15712.t1;Parent=AsAag15712
Asue_scaffold11	AUGUSTUS	CDS	5882411	5883757	.	+	0	ID=AsAag15712.t1.cds;Parent=AsAag15712.t1
Asue_scaffold11	AUGUSTUS	exon	5882411	5883757	.	+	.	ID=AsAag15712.t1.exon1;Parent=AsAag15712.t1
###
# start gene g15713
# protein sequence = [MKSLLICVVLLELVWFGNGQSRDHQPLAPAFFVFGDSLVDSGNNNYIPTLARANYFPYGIDFGFPTGRFCNGRTVVDY
# GATYLGLPLVPPYLSPLSIGQNALRGVNYASAAAGILDETGRHYGARTTFNGQISQFEITIELRLRRFFQNPADLRKYLAKSIIGINIGSNDYINNYL
# MPERYSTSQVYSGEDYADLLIKTLSAQISRLYNLGARKMVLAGSGPLGCIPSQLSMVSGNNNSGCVTKINNMVSMFNSRLKDLANTLNTTLPGSFFVY
# QNVFDLFHDMVVNPSRYGLVVSNEACCGNGRYGGALTCLPLQQPCLDRNQYVFWDAFHPTETANKIIAHNTFSKSANYSYPISVYELAKL]
# Evidence for and against this transcript:
# % of transcript supported by hints (any source): 81.8
# CDS exons: 5/5
#      P:   5 
# CDS introns: 4/4
#      P:   4 
# 5'UTR exons and introns: 0/1
# 3'UTR exons and introns: 0/1
# hint groups fully obeyed: 0
# incompatible hint groups: 1
#      P:   1 (AL6G26550.t1)
# end gene g15713
Asue_scaffold11	AUGUSTUS	gene	5884100	5885812	.	-	.	ID=AsAag15713
Asue_scaffold11	AUGUSTUS	mRNA	5884100	5885812	.	-	.	ID=AsAag15713.t1;Parent=AsAag15713
Asue_scaffold11	AUGUSTUS	CDS	5884285	5884505	.	-	2	ID=AsAag15713.t1.cds;Parent=AsAag15713.t1
Asue_scaffold11	AUGUSTUS	CDS	5884592	5884850	.	-	0	ID=AsAag15713.t1.cds;Parent=AsAag15713.t1
Asue_scaffold11	AUGUSTUS	CDS	5884970	5885218	.	-	0	ID=AsAag15713.t1.cds;Parent=AsAag15713.t1
Asue_scaffold11	AUGUSTUS	CDS	5885288	5885415	.	-	2	ID=AsAag15713.t1.cds;Parent=AsAag15713.t1
Asue_scaffold11	AUGUSTUS	CDS	5885489	5885726	.	-	0	ID=AsAag15713.t1.cds;Parent=AsAag15713.t1
Asue_scaffold11	AUGUSTUS	exon	5884285	5884505	.	-	.	ID=AsAag15713.t1.exon1;Parent=AsAag15713.t1
Asue_scaffold11	AUGUSTUS	exon	5884592	5884850	.	-	.	ID=AsAag15713.t1.exon2;Parent=AsAag15713.t1
Asue_scaffold11	AUGUSTUS	exon	5884970	5885218	.	-	.	ID=AsAag15713.t1.exon3;Parent=AsAag15713.t1
Asue_scaffold11	AUGUSTUS	exon	5885288	5885415	.	-	.	ID=AsAag15713.t1.exon4;Parent=AsAag15713.t1
Asue_scaffold11	AUGUSTUS	exon	5885489	5885726	.	-	.	ID=AsAag15713.t1.exon5;Parent=AsAag15713.t1
###
# start gene g15714
# protein sequence = [MVNRSDLVVIGISVGXXXXXXXXXXXXXXIKWYNDRSHLRRCANEQNTQTLPVHTAKRGVVIPDDSANTESSQPPENA
# APTQHQPWWNNNNKDLTVSASGIPRYHYKDIQKATQNFTTVLGQGSFGPVYKAVMPNGGLAAAKVHGSNSSQGDREFQTEVSLLGRLHHRNLVNLTGY
# CVDKNHRMLIYEFMSNGSLENLLYGGEGMQVLTWEERLQIALDISHGIEYLHEGAVPPVIHRDLKSANILLDHSMRAKNLMEYINLASMSPDGIDEIL
# DQKLVGNASIEEVRLLAKIANRCVHKTPRKRPSIGEVTQFILKIKQGRSRGRRQDTMSSSFSVGYEEDLSRVMSRIKDQHVELGLLAGVKEENHQERN
# IGTT]
# Evidence for and against this transcript:
# % of transcript supported by hints (any source): 20
# CDS exons: 0/6
# CDS introns: 2/5
#      E:   2 
# 5'UTR exons and introns: 1/3
#      E:   1 
# 3'UTR exons and introns: 0/1
# hint groups fully obeyed: 3
#      E:   3 
# incompatible hint groups: 0
# end gene g15714
Asue_scaffold11	AUGUSTUS	gene	5888757	5891708	.	+	.	ID=AsAag15714
Asue_scaffold11	AUGUSTUS	mRNA	5888757	5891708	.	+	.	ID=AsAag15714.t1;Parent=AsAag15714
Asue_scaffold11	AUGUSTUS	CDS	5889804	5890123	.	+	0	ID=AsAag15714.t1.cds;Parent=AsAag15714.t1
Asue_scaffold11	AUGUSTUS	CDS	5890203	5890356	.	+	1	ID=AsAag15714.t1.cds;Parent=AsAag15714.t1
Asue_scaffold11	AUGUSTUS	CDS	5890436	5890565	.	+	0	ID=AsAag15714.t1.cds;Parent=AsAag15714.t1
Asue_scaffold11	AUGUSTUS	CDS	5890659	5890816	.	+	2	ID=AsAag15714.t1.cds;Parent=AsAag15714.t1
Asue_scaffold11	AUGUSTUS	CDS	5891081	5891104	.	+	0	ID=AsAag15714.t1.cds;Parent=AsAag15714.t1
Asue_scaffold11	AUGUSTUS	CDS	5891268	5891612	.	+	0	ID=AsAag15714.t1.cds;Parent=AsAag15714.t1
Asue_scaffold11	AUGUSTUS	exon	5889804	5890123	.	+	.	ID=AsAag15714.t1.exon1;Parent=AsAag15714.t1
Asue_scaffold11	AUGUSTUS	exon	5890203	5890356	.	+	.	ID=AsAag15714.t1.exon2;Parent=AsAag15714.t1
Asue_scaffold11	AUGUSTUS	exon	5890436	5890565	.	+	.	ID=AsAag15714.t1.exon3;Parent=AsAag15714.t1
Asue_scaffold11	AUGUSTUS	exon	5890659	5890816	.	+	.	ID=AsAag15714.t1.exon4;Parent=AsAag15714.t1
Asue_scaffold11	AUGUSTUS	exon	5891081	5891104	.	+	.	ID=AsAag15714.t1.exon5;Parent=AsAag15714.t1
Asue_scaffold11	AUGUSTUS	exon	5891268	5891612	.	+	.	ID=AsAag15714.t1.exon6;Parent=AsAag15714.t1
###
# start gene g15715
# protein sequence = [MCKMDKFLYHRKLWEMNVKLLGESKVEKLKNSFVSRPRMSLWMIRAVTVLLLWSCFVHLMALGEMWGPRLFKGWPSCF
# NHHELSTAAEMTSLPTKIALPPKRVYVNNGYLMVSCNGGLNQMRAAICDMVTVARYMNVTLIVPELDKTSFWNDPSEFKDIFDVDHFISSLRDEVRIL
# KELPPRLKKRVELGMYHEMPPISWSNMSYYQNQILPLVKKHKVLHLNKTDTRLANNELPVEVQKLRCRVNFNGLKFTPQIEELGRRVVKILREKGPFL
# VLHLRYEMDMLAFSGCSHGCNPEEEEELTRMRYAYPWWKEKVINSELKRKDGLCPLTPEETALTLTALGIDRNVQIYIAAGEIYGGQRRMKALTDAFP
# NVVRKETLLESSDLDFCRNHSSQMAALDYLVALESDIFVPTNDGNMARVVEGHRRFLGFKKTIQLNRKFLVKLIDEYTEGLLSWDVFSSTVKAFHSTR
# MGSPKRRLVIPNRPKEEDYFYANPQECLQLLDEPLRVI]
# Evidence for and against this transcript:
# % of transcript supported by hints (any source): 78.9
# CDS exons: 8/8
#      P:   8 
# CDS introns: 7/7
#      E:   6 
#      P:   7 
# 5'UTR exons and introns: 0/3
# 3'UTR exons and introns: 0/1
# hint groups fully obeyed: 14
#      E:   6 
#      P:   8 
# incompatible hint groups: 9
#      P:   9 (AL6G26580.t1,TRINITY_GG_62_c670_g1_i2)
# end gene g15715
Asue_scaffold11	AUGUSTUS	gene	5893242	5896332	.	-	.	ID=AsAag15715
Asue_scaffold11	AUGUSTUS	mRNA	5893242	5896332	.	-	.	ID=AsAag15715.t1;Parent=AsAag15715
Asue_scaffold11	AUGUSTUS	CDS	5893489	5893735	.	-	1	ID=AsAag15715.t1.cds;Parent=AsAag15715.t1
Asue_scaffold11	AUGUSTUS	CDS	5893809	5893966	.	-	0	ID=AsAag15715.t1.cds;Parent=AsAag15715.t1
Asue_scaffold11	AUGUSTUS	CDS	5894043	5894247	.	-	1	ID=AsAag15715.t1.cds;Parent=AsAag15715.t1
Asue_scaffold11	AUGUSTUS	CDS	5894328	5894617	.	-	0	ID=AsAag15715.t1.cds;Parent=AsAag15715.t1
Asue_scaffold11	AUGUSTUS	CDS	5894727	5894892	.	-	1	ID=AsAag15715.t1.cds;Parent=AsAag15715.t1
Asue_scaffold11	AUGUSTUS	CDS	5894982	5895070	.	-	0	ID=AsAag15715.t1.cds;Parent=AsAag15715.t1
Asue_scaffold11	AUGUSTUS	CDS	5895166	5895233	.	-	2	ID=AsAag15715.t1.cds;Parent=AsAag15715.t1
Asue_scaffold11	AUGUSTUS	CDS	5895344	5895647	.	-	0	ID=AsAag15715.t1.cds;Parent=AsAag15715.t1
Asue_scaffold11	AUGUSTUS	exon	5893489	5893735	.	-	.	ID=AsAag15715.t1.exon1;Parent=AsAag15715.t1
Asue_scaffold11	AUGUSTUS	exon	5893809	5893966	.	-	.	ID=AsAag15715.t1.exon2;Parent=AsAag15715.t1
Asue_scaffold11	AUGUSTUS	exon	5894043	5894247	.	-	.	ID=AsAag15715.t1.exon3;Parent=AsAag15715.t1
Asue_scaffold11	AUGUSTUS	exon	5894328	5894617	.	-	.	ID=AsAag15715.t1.exon4;Parent=AsAag15715.t1
Asue_scaffold11	AUGUSTUS	exon	5894727	5894892	.	-	.	ID=AsAag15715.t1.exon5;Parent=AsAag15715.t1
Asue_scaffold11	AUGUSTUS	exon	5894982	5895070	.	-	.	ID=AsAag15715.t1.exon6;Parent=AsAag15715.t1
Asue_scaffold11	AUGUSTUS	exon	5895166	5895233	.	-	.	ID=AsAag15715.t1.exon7;Parent=AsAag15715.t1
Asue_scaffold11	AUGUSTUS	exon	5895344	5895647	.	-	.	ID=AsAag15715.t1.exon8;Parent=AsAag15715.t1
###
# start gene g15716
# protein sequence = [MSLISVDDLPSAKFFPKGVVHSVKPYGRLSSTSVVDGDSDGEESEVKDEEIGKKLRGRRVRKRFGVMGIERGEEGGKR
# RIENRVNGGRLRNGKSSQVYEMTLQNGGRYEIGS]
# Evidence for and against this transcript:
# % of transcript supported by hints (any source): 20
# CDS exons: 1/2
#      P:   1 
# CDS introns: 0/1
# 5'UTR exons and introns: 0/1
# 3'UTR exons and introns: 0/1
# hint groups fully obeyed: 0
# incompatible hint groups: 1
#      P:   1 (AL5G19320.t1)
# end gene g15716
Asue_scaffold11	AUGUSTUS	gene	5900409	5901032	.	-	.	ID=AsAag15716
Asue_scaffold11	AUGUSTUS	mRNA	5900409	5901032	.	-	.	ID=AsAag15716.t1;Parent=AsAag15716
Asue_scaffold11	AUGUSTUS	CDS	5900577	5900903	.	-	0	ID=AsAag15716.t1.cds;Parent=AsAag15716.t1
Asue_scaffold11	AUGUSTUS	CDS	5900983	5900994	.	-	0	ID=AsAag15716.t1.cds;Parent=AsAag15716.t1
Asue_scaffold11	AUGUSTUS	exon	5900577	5900903	.	-	.	ID=AsAag15716.t1.exon1;Parent=AsAag15716.t1
Asue_scaffold11	AUGUSTUS	exon	5900983	5900994	.	-	.	ID=AsAag15716.t1.exon2;Parent=AsAag15716.t1
###
# start gene g15717
# protein sequence = [MRKLKYHEKKLIKKVNFLEWKREDNHRENEITYRYHMGSRDDYKKYSGLCRMAQKLTNILKQMDPADPFRIQMTDMLL
# EKLYNMGVIPTRKSLALTERLSVSSFCRRRLSTVLVHLKFAEHNKEAVTYIEQGHIRVGPETITDPAFLVTRNMEDFITWVDSSKIKRKVLQYNDKLD
# DYDMIA]
# Evidence for and against this transcript:
# % of transcript supported by hints (any source): 72.7
# CDS exons: 4/4
#      P:   4 
# CDS introns: 3/3
#      E:   3 
#      P:   3 
# 5'UTR exons and introns: 1/3
#      E:   1 
#      P:   1 
# 3'UTR exons and introns: 0/1
# hint groups fully obeyed: 7
#      E:   4 
#      P:   3 
# incompatible hint groups: 6
#      P:   6 (TRINITY_GG_62_c2866_g1_i1,AL6G26590.t1)
# end gene g15717
Asue_scaffold11	AUGUSTUS	gene	5901947	5903658	.	+	.	ID=AsAag15717
Asue_scaffold11	AUGUSTUS	mRNA	5901947	5903658	.	+	.	ID=AsAag15717.t1;Parent=AsAag15717
Asue_scaffold11	AUGUSTUS	CDS	5902236	5902369	.	+	0	ID=AsAag15717.t1.cds;Parent=AsAag15717.t1
Asue_scaffold11	AUGUSTUS	CDS	5902504	5902611	.	+	1	ID=AsAag15717.t1.cds;Parent=AsAag15717.t1
Asue_scaffold11	AUGUSTUS	CDS	5903123	5903197	.	+	1	ID=AsAag15717.t1.cds;Parent=AsAag15717.t1
Asue_scaffold11	AUGUSTUS	CDS	5903304	5903535	.	+	1	ID=AsAag15717.t1.cds;Parent=AsAag15717.t1
Asue_scaffold11	AUGUSTUS	exon	5902236	5902369	.	+	.	ID=AsAag15717.t1.exon1;Parent=AsAag15717.t1
Asue_scaffold11	AUGUSTUS	exon	5902504	5902611	.	+	.	ID=AsAag15717.t1.exon2;Parent=AsAag15717.t1
Asue_scaffold11	AUGUSTUS	exon	5903123	5903197	.	+	.	ID=AsAag15717.t1.exon3;Parent=AsAag15717.t1
Asue_scaffold11	AUGUSTUS	exon	5903304	5903535	.	+	.	ID=AsAag15717.t1.exon4;Parent=AsAag15717.t1
###
# start gene g15718
# protein sequence = [MKDAAYAYTRFDFEQLFHELSLADNKMAQYLWDLDVKKWSRACAPANRYNIMTSNLAESLNSLLKESREYPIVCLFDT
# IRSTLTRWFNERHEKGTRNRHSVTVNVMKQVKTLYDSTARWLEVSQVNQHVFEVKGGTLVHVVNLETRDCTCCVFNITKIPCAHAIAAAKHINLNEYD
# YVDTLYSNKRWTLAYSESIYPVGDRTQWEIPADVAAFVCRPPSSRVPSGRPKKKRIPSGWEYGKSATNYKCRRCGQNGHNKSSCVAPI]
# Evidence for and against this transcript:
# % of transcript supported by hints (any source): 0
# CDS exons: 0/2
# CDS introns: 0/1
# 5'UTR exons and introns: 0/3
# 3'UTR exons and introns: 0/1
# hint groups fully obeyed: 0
# incompatible hint groups: 0
# end gene g15718
Asue_scaffold11	AUGUSTUS	gene	5908107	5911870	.	+	.	ID=AsAag15718
Asue_scaffold11	AUGUSTUS	mRNA	5908107	5911870	.	+	.	ID=AsAag15718.t1;Parent=AsAag15718
Asue_scaffold11	AUGUSTUS	CDS	5910689	5911245	.	+	0	ID=AsAag15718.t1.cds;Parent=AsAag15718.t1
Asue_scaffold11	AUGUSTUS	CDS	5911531	5911768	.	+	1	ID=AsAag15718.t1.cds;Parent=AsAag15718.t1
Asue_scaffold11	AUGUSTUS	exon	5910689	5911245	.	+	.	ID=AsAag15718.t1.exon1;Parent=AsAag15718.t1
Asue_scaffold11	AUGUSTUS	exon	5911531	5911768	.	+	.	ID=AsAag15718.t1.exon2;Parent=AsAag15718.t1
###
# start gene g15719
# protein sequence = [MRVLVKPLEKPKVVLKFVWMQKDIGVALDHKIPGFGTIPLSPYYFWPRKDAWEELKALLESKPWISELHRVFLLNQAT
# DIINLWQSSGGDLC]
# Evidence for and against this transcript:
# % of transcript supported by hints (any source): 40
# CDS exons: 1/1
#      P:   1 
# CDS introns: 0/0
# 5'UTR exons and introns: 1/3
#      E:   1 
#      P:   1 
# 3'UTR exons and introns: 0/1
# hint groups fully obeyed: 1
#      E:   1 
# incompatible hint groups: 1
#      P:   1 (TRINITY_GG_62_c792_g1_i1)
# end gene g15719
Asue_scaffold11	AUGUSTUS	gene	5916957	5918128	.	+	.	ID=AsAag15719
Asue_scaffold11	AUGUSTUS	mRNA	5916957	5918128	.	+	.	ID=AsAag15719.t1;Parent=AsAag15719
Asue_scaffold11	AUGUSTUS	CDS	5917492	5917770	.	+	0	ID=AsAag15719.t1.cds;Parent=AsAag15719.t1
Asue_scaffold11	AUGUSTUS	exon	5917492	5917770	.	+	.	ID=AsAag15719.t1.exon1;Parent=AsAag15719.t1
###
# start gene g15720
# protein sequence = [MTETFKIRRLEISDKRKGFIELLGQLTVTGSVTDEEFDQRFEEIRSYGEDHVICVIEEETSGKIAATGSVMIEKKFLR
# NCGKVGHIEDVVVDSRFRGKQLGKKVVEFLTDHCKSMGCYKVILDCSVENKVFYEKCGMSNKSIQMSKYFD]
# Evidence for and against this transcript:
# % of transcript supported by hints (any source): 33.3
# CDS exons: 1/1
#      P:   1 
# CDS introns: 0/0
# 5'UTR exons and introns: 0/1
# 3'UTR exons and introns: 0/1
# hint groups fully obeyed: 0
# incompatible hint groups: 1
#      P:   1 (AL6G26610.t1)
# end gene g15720
Asue_scaffold11	AUGUSTUS	gene	5918161	5918682	.	-	.	ID=AsAag15720
Asue_scaffold11	AUGUSTUS	mRNA	5918161	5918682	.	-	.	ID=AsAag15720.t1;Parent=AsAag15720
Asue_scaffold11	AUGUSTUS	CDS	5918196	5918645	.	-	0	ID=AsAag15720.t1.cds;Parent=AsAag15720.t1
Asue_scaffold11	AUGUSTUS	exon	5918196	5918645	.	-	.	ID=AsAag15720.t1.exon1;Parent=AsAag15720.t1
###
# start gene g15721
# protein sequence = [MERTTTLWVWFILMIFLGISINGGLSQGQQHVMKKTRSSAVVVGTVYCDTCFNGAFSKSHNHLIPGALVAVECIDENS
# KPSFRQEVKTDKRGEFKVKLPFSVSKHVKKIKRCSVKLLSSSQPYCSIASSATSSSLKRLKSNHHGENTRVFSAGFFTFRPENQPEICSQKPINLQAS
# KPLLPDPSFPQPIQDPPNPSPLPNLPIVPPLPNLPLPDLPLPQVPPLLPPGPQKSSFVHNKKSDSLKDKKAEVLKPDFFLPPNPLNPPSIIPPNPLIP
# SIPTPTLPPNPVIPSPPTLPPIPLIPAPXXXXXXXXXXXXXXXXXXXPPLPTIPTLPLPLPPVPIVNPPALPPPPSFPVPLPPIPLIPGIPPVTPSFS
# SHHQP]
# Evidence for and against this transcript:
# % of transcript supported by hints (any source): 40
# CDS exons: 1/2
#      P:   1 
# CDS introns: 1/1
#      E:   1 
#      P:   1 
# 5'UTR exons and introns: 0/1
# 3'UTR exons and introns: 0/1
# hint groups fully obeyed: 2
#      E:   1 
#      P:   1 
# incompatible hint groups: 2
#      P:   2 (TRINITY_GG_62_c1924_g1_i1)
# end gene g15721
Asue_scaffold11	AUGUSTUS	gene	5918905	5920372	.	-	.	ID=AsAag15721
Asue_scaffold11	AUGUSTUS	mRNA	5918905	5920372	.	-	.	ID=AsAag15721.t1;Parent=AsAag15721
Asue_scaffold11	AUGUSTUS	CDS	5919031	5919968	.	-	2	ID=AsAag15721.t1.cds;Parent=AsAag15721.t1
Asue_scaffold11	AUGUSTUS	CDS	5920144	5920339	.	-	0	ID=AsAag15721.t1.cds;Parent=AsAag15721.t1
Asue_scaffold11	AUGUSTUS	exon	5919031	5919968	.	-	.	ID=AsAag15721.t1.exon1;Parent=AsAag15721.t1
Asue_scaffold11	AUGUSTUS	exon	5920144	5920339	.	-	.	ID=AsAag15721.t1.exon2;Parent=AsAag15721.t1
###
# start gene g15722
# protein sequence = [MGCVSSCFRVEDFDDYPNPSSSVNRSCPCPRCLVNNFLNLYISLFRRGETRSLPSSLQATNVSIASSTSYDNFMSNTF
# HSTPRPLPYDTDPRYFRSRRDSLVSRRDKGSSHSHEEAEPLRGDADVDSESFSVEGSKWTNKLIISGEDSKEEFSKSSRRILQSRTMATGNEGVYITS
# DDEDVCPTCLEEYTSENPKIVTNCSHHFHLSCIYEWMERSENCPVCGKVMEFNETP]
# Evidence for and against this transcript:
# % of transcript supported by hints (any source): 22.2
# CDS exons: 0/4
# CDS introns: 2/3
#      E:   2 
# 5'UTR exons and introns: 0/1
# 3'UTR exons and introns: 0/1
# hint groups fully obeyed: 2
#      E:   2 
# incompatible hint groups: 0
# end gene g15722
Asue_scaffold11	AUGUSTUS	gene	5923667	5925220	.	+	.	ID=AsAag15722
Asue_scaffold11	AUGUSTUS	mRNA	5923667	5925220	.	+	.	ID=AsAag15722.t1;Parent=AsAag15722
Asue_scaffold11	AUGUSTUS	CDS	5923693	5923812	.	+	0	ID=AsAag15722.t1.cds;Parent=AsAag15722.t1
Asue_scaffold11	AUGUSTUS	CDS	5923906	5924347	.	+	0	ID=AsAag15722.t1.cds;Parent=AsAag15722.t1
Asue_scaffold11	AUGUSTUS	CDS	5924426	5924535	.	+	2	ID=AsAag15722.t1.cds;Parent=AsAag15722.t1
Asue_scaffold11	AUGUSTUS	CDS	5924845	5924871	.	+	0	ID=AsAag15722.t1.cds;Parent=AsAag15722.t1
Asue_scaffold11	AUGUSTUS	exon	5923693	5923812	.	+	.	ID=AsAag15722.t1.exon1;Parent=AsAag15722.t1
Asue_scaffold11	AUGUSTUS	exon	5923906	5924347	.	+	.	ID=AsAag15722.t1.exon2;Parent=AsAag15722.t1
Asue_scaffold11	AUGUSTUS	exon	5924426	5924535	.	+	.	ID=AsAag15722.t1.exon3;Parent=AsAag15722.t1
Asue_scaffold11	AUGUSTUS	exon	5924845	5924871	.	+	.	ID=AsAag15722.t1.exon4;Parent=AsAag15722.t1
###
# start gene g15723
# protein sequence = [MLKTLDRYQKCSYGSIEVNNKPAKELENSYREYLKLKGRYENLQRQQRNLLGEDLGPLNSKELEQLERQLDGSLKQVR
# SIKTQYMLDQLSDLQNKEQMLLETNRALAMKLDDMIGVRSHHMGGGGWEGGEQNVTYAHHQAQSQGLYQPLECNPTLQMGYDNPVCSEQITATTQAQA
# QQGNGYIPGWML]
# Evidence for and against this transcript:
# % of transcript supported by hints (any source): 40
# CDS exons: 0/6
# CDS introns: 5/5
#      E:   5 
# 5'UTR exons and introns: 1/3
#      E:   1 
# 3'UTR exons and introns: 0/1
# hint groups fully obeyed: 6
#      E:   6 
# incompatible hint groups: 0
# end gene g15723
Asue_scaffold11	AUGUSTUS	gene	5925265	5927812	.	-	.	ID=AsAag15723
Asue_scaffold11	AUGUSTUS	mRNA	5925265	5927812	.	-	.	ID=AsAag15723.t1;Parent=AsAag15723
Asue_scaffold11	AUGUSTUS	CDS	5925518	5925611	.	-	1	ID=AsAag15723.t1.cds;Parent=AsAag15723.t1
Asue_scaffold11	AUGUSTUS	CDS	5925769	5925914	.	-	0	ID=AsAag15723.t1.cds;Parent=AsAag15723.t1
Asue_scaffold11	AUGUSTUS	CDS	5926057	5926140	.	-	0	ID=AsAag15723.t1.cds;Parent=AsAag15723.t1
Asue_scaffold11	AUGUSTUS	CDS	5926259	5926358	.	-	1	ID=AsAag15723.t1.cds;Parent=AsAag15723.t1
Asue_scaffold11	AUGUSTUS	CDS	5926453	5926514	.	-	0	ID=AsAag15723.t1.cds;Parent=AsAag15723.t1
Asue_scaffold11	AUGUSTUS	CDS	5926607	5926687	.	-	0	ID=AsAag15723.t1.cds;Parent=AsAag15723.t1
Asue_scaffold11	AUGUSTUS	exon	5925518	5925611	.	-	.	ID=AsAag15723.t1.exon1;Parent=AsAag15723.t1
Asue_scaffold11	AUGUSTUS	exon	5925769	5925914	.	-	.	ID=AsAag15723.t1.exon2;Parent=AsAag15723.t1
Asue_scaffold11	AUGUSTUS	exon	5926057	5926140	.	-	.	ID=AsAag15723.t1.exon3;Parent=AsAag15723.t1
Asue_scaffold11	AUGUSTUS	exon	5926259	5926358	.	-	.	ID=AsAag15723.t1.exon4;Parent=AsAag15723.t1
Asue_scaffold11	AUGUSTUS	exon	5926453	5926514	.	-	.	ID=AsAag15723.t1.exon5;Parent=AsAag15723.t1
Asue_scaffold11	AUGUSTUS	exon	5926607	5926687	.	-	.	ID=AsAag15723.t1.exon6;Parent=AsAag15723.t1
###
# start gene g15724
# protein sequence = [MKYSKRRXXXXXXXXXXXXXXXXXXXLTSNEVAGLAVGALLLGATIAAPKVDAFIAASQRRSLGMCRKCGDLKNVACG
# RCKGTGTIKSGGFFGFSDSSNTRSVACDNCQAKGCFPCPECSKS]
# Evidence for and against this transcript:
# % of transcript supported by hints (any source): 42.9
# CDS exons: 2/3
#      P:   2 
# CDS introns: 1/2
#      E:   1 
#      P:   1 
# 5'UTR exons and introns: 0/1
# 3'UTR exons and introns: 0/1
# hint groups fully obeyed: 2
#      E:   1 
#      P:   1 
# incompatible hint groups: 2
#      P:   2 (TRINITY_GG_62_c684_g1_i1,AL6G26650.t1)
# end gene g15724
Asue_scaffold11	AUGUSTUS	gene	5933671	5935102	.	-	.	ID=AsAag15724
Asue_scaffold11	AUGUSTUS	mRNA	5933671	5935102	.	-	.	ID=AsAag15724.t1;Parent=AsAag15724
Asue_scaffold11	AUGUSTUS	CDS	5933841	5934027	.	-	1	ID=AsAag15724.t1.cds;Parent=AsAag15724.t1
Asue_scaffold11	AUGUSTUS	CDS	5934655	5934815	.	-	0	ID=AsAag15724.t1.cds;Parent=AsAag15724.t1
Asue_scaffold11	AUGUSTUS	CDS	5934974	5934994	.	-	0	ID=AsAag15724.t1.cds;Parent=AsAag15724.t1
Asue_scaffold11	AUGUSTUS	exon	5933841	5934027	.	-	.	ID=AsAag15724.t1.exon1;Parent=AsAag15724.t1
Asue_scaffold11	AUGUSTUS	exon	5934655	5934815	.	-	.	ID=AsAag15724.t1.exon2;Parent=AsAag15724.t1
Asue_scaffold11	AUGUSTUS	exon	5934974	5934994	.	-	.	ID=AsAag15724.t1.exon3;Parent=AsAag15724.t1
###
# start gene g15725
# protein sequence = [METDLNDYTIIKEGEAEVLMHKKNQVFFNKAQVNNRDMSIAVLRAYISKRKQEHEAMLSKRARSSGKVLEKDVSETSK
# EENPTANGEDNGKTNGEHEVTTQDGPKEAAKTAYESARRELKPPRVLEALSASGLRALRYAREVEGIGQVVALDNDPASVEACQRNIKFNGLMSTSKV
# ESHLTDARVHMLSHPKDFDVVDLDPYGAPSIFLDSAVQSVADGGLLMCTATDMAVLCGANGEVCYSKYGSYPLKGKYCHEMALRILLASIESHANRYK
# RYIVPVLSVQMDFYVRVFVRVYTSASAMKNTPLKLSYVYQCIGCDSFHLQSVGRSLPKNNSVRYLPGVGPVVPQDCTHCGKKYNMGGPIWSAPIHDQE
# WVTSILSGVKSMKDRYPAYDRICAVLTTISEELPDVPLFLSLHSLSATLKCTSPSAALFRSAVINAKYRVSGSHVNPLGIKTDAPMEIIWDIMRCWVK
# NHPIKPQSPEHPGSVILSKEPSHQADFSRHVGSLSKAQAKKVARFLPNPEKHWGPKIRAGRTITSKHVSLLGHEAVNGHLNGNHXXXXXXXXXXPQED
# IIEGEPDLKRQKTTEDIASTS]
# Evidence for and against this transcript:
# % of transcript supported by hints (any source): 92
# CDS exons: 12/12
#      P:  12 
# CDS introns: 11/11
#      E:   8 
#      P:  11 
# 5'UTR exons and introns: 0/1
# 3'UTR exons and introns: 0/1
# hint groups fully obeyed: 20
#      E:   8 
#      P:  12 
# incompatible hint groups: 11
#      P:  11 (TRINITY_GG_62_c338_g1_i1,AL6G26670.t1)
# end gene g15725
Asue_scaffold11	AUGUSTUS	gene	5935237	5938542	.	+	.	ID=AsAag15725
Asue_scaffold11	AUGUSTUS	mRNA	5935237	5938542	.	+	.	ID=AsAag15725.t1;Parent=AsAag15725
Asue_scaffold11	AUGUSTUS	CDS	5935311	5935406	.	+	0	ID=AsAag15725.t1.cds;Parent=AsAag15725.t1
Asue_scaffold11	AUGUSTUS	CDS	5935721	5936002	.	+	0	ID=AsAag15725.t1.cds;Parent=AsAag15725.t1
Asue_scaffold11	AUGUSTUS	CDS	5936123	5936210	.	+	0	ID=AsAag15725.t1.cds;Parent=AsAag15725.t1
Asue_scaffold11	AUGUSTUS	CDS	5936318	5936439	.	+	2	ID=AsAag15725.t1.cds;Parent=AsAag15725.t1
Asue_scaffold11	AUGUSTUS	CDS	5936542	5936681	.	+	0	ID=AsAag15725.t1.cds;Parent=AsAag15725.t1
Asue_scaffold11	AUGUSTUS	CDS	5936755	5936827	.	+	1	ID=AsAag15725.t1.cds;Parent=AsAag15725.t1
Asue_scaffold11	AUGUSTUS	CDS	5936967	5937055	.	+	0	ID=AsAag15725.t1.cds;Parent=AsAag15725.t1
Asue_scaffold11	AUGUSTUS	CDS	5937130	5937235	.	+	1	ID=AsAag15725.t1.cds;Parent=AsAag15725.t1
Asue_scaffold11	AUGUSTUS	CDS	5937323	5937535	.	+	0	ID=AsAag15725.t1.cds;Parent=AsAag15725.t1
Asue_scaffold11	AUGUSTUS	CDS	5937622	5937816	.	+	0	ID=AsAag15725.t1.cds;Parent=AsAag15725.t1
Asue_scaffold11	AUGUSTUS	CDS	5937929	5938006	.	+	0	ID=AsAag15725.t1.cds;Parent=AsAag15725.t1
Asue_scaffold11	AUGUSTUS	CDS	5938108	5938395	.	+	0	ID=AsAag15725.t1.cds;Parent=AsAag15725.t1
Asue_scaffold11	AUGUSTUS	exon	5935311	5935406	.	+	.	ID=AsAag15725.t1.exon1;Parent=AsAag15725.t1
Asue_scaffold11	AUGUSTUS	exon	5935721	5936002	.	+	.	ID=AsAag15725.t1.exon2;Parent=AsAag15725.t1
Asue_scaffold11	AUGUSTUS	exon	5936123	5936210	.	+	.	ID=AsAag15725.t1.exon3;Parent=AsAag15725.t1
Asue_scaffold11	AUGUSTUS	exon	5936318	5936439	.	+	.	ID=AsAag15725.t1.exon4;Parent=AsAag15725.t1
Asue_scaffold11	AUGUSTUS	exon	5936542	5936681	.	+	.	ID=AsAag15725.t1.exon5;Parent=AsAag15725.t1
Asue_scaffold11	AUGUSTUS	exon	5936755	5936827	.	+	.	ID=AsAag15725.t1.exon6;Parent=AsAag15725.t1
Asue_scaffold11	AUGUSTUS	exon	5936967	5937055	.	+	.	ID=AsAag15725.t1.exon7;Parent=AsAag15725.t1
Asue_scaffold11	AUGUSTUS	exon	5937130	5937235	.	+	.	ID=AsAag15725.t1.exon8;Parent=AsAag15725.t1
Asue_scaffold11	AUGUSTUS	exon	5937323	5937535	.	+	.	ID=AsAag15725.t1.exon9;Parent=AsAag15725.t1
Asue_scaffold11	AUGUSTUS	exon	5937622	5937816	.	+	.	ID=AsAag15725.t1.exon10;Parent=AsAag15725.t1
Asue_scaffold11	AUGUSTUS	exon	5937929	5938006	.	+	.	ID=AsAag15725.t1.exon11;Parent=AsAag15725.t1
Asue_scaffold11	AUGUSTUS	exon	5938108	5938395	.	+	.	ID=AsAag15725.t1.exon12;Parent=AsAag15725.t1
###
# start gene g15726
# protein sequence = [MSSAKLFGCSINVEAEEEGGVGGSSIAVEVSRSGIQPGCEAMSLSNQRIIRDCNTYFNFLDSNSDSESASMDAEPEFI
# DFFDRESYDVDTVGEFCLSSNQRACTSGFFNIWEEEVELGLGIXXXXXXXXXXXXLRDDSGRVWVPREIDSGRVESGTDVTPVEYNLFGEEAMVVDEE
# LEWENSHNAINWVQEPVQVSLXXXXXXXXMEFFLASSIDDAFHLSWDNITEPATMDLDIEYWLNSINVHHVDYNAIIGQMFDNEAETMGSPPASKSVV
# NDLPDADFTIEELSNGNIVCAICKDEVVVKEKVKRLPCKHYFHGECIIPWLGIRNTCPVCRYELPTDDLEYERHRRA]
# Evidence for and against this transcript:
# % of transcript supported by hints (any source): 33.3
# CDS exons: 1/1
#      P:   1 
# CDS introns: 0/0
# 5'UTR exons and introns: 0/1
# 3'UTR exons and introns: 0/1
# hint groups fully obeyed: 0
# incompatible hint groups: 1
#      P:   1 (TRINITY_GG_62_c1914_g1_i1)
# end gene g15726
Asue_scaffold11	AUGUSTUS	gene	5939007	5940260	.	+	.	ID=AsAag15726
Asue_scaffold11	AUGUSTUS	mRNA	5939007	5940260	.	+	.	ID=AsAag15726.t1;Parent=AsAag15726
Asue_scaffold11	AUGUSTUS	CDS	5939041	5940096	.	+	0	ID=AsAag15726.t1.cds;Parent=AsAag15726.t1
Asue_scaffold11	AUGUSTUS	exon	5939041	5940096	.	+	.	ID=AsAag15726.t1.exon1;Parent=AsAag15726.t1
###
# start gene g15727
# protein sequence = [MQPNYDSSSLNNMQQQDYFHLNYYNNLNPSTNNNNLNLLQYPQIQELNLQSPVSNNSTTSDDATEGIFVINERKQRRM
# VSNRESARRSRMRKQRHLDELLSQVAWLRSENHQLLDKLNQVSDNNDHVLQENLSLKEENLELRQVITSMKKLGGGIHDKYSSSSMDELDQDFSCITD
# DPRTHHPS]
# Evidence for and against this transcript:
# % of transcript supported by hints (any source): 33.3
# CDS exons: 1/1
#      P:   1 
# CDS introns: 0/0
# 5'UTR exons and introns: 0/1
# 3'UTR exons and introns: 0/1
# hint groups fully obeyed: 0
# incompatible hint groups: 2
#      P:   2 (AL6G26700.t1,TRINITY_GG_62_c2876_g1_i1)
# end gene g15727
Asue_scaffold11	AUGUSTUS	gene	5948167	5949024	.	+	.	ID=AsAag15727
Asue_scaffold11	AUGUSTUS	mRNA	5948167	5949024	.	+	.	ID=AsAag15727.t1;Parent=AsAag15727
Asue_scaffold11	AUGUSTUS	CDS	5948218	5948772	.	+	0	ID=AsAag15727.t1.cds;Parent=AsAag15727.t1
Asue_scaffold11	AUGUSTUS	exon	5948218	5948772	.	+	.	ID=AsAag15727.t1.exon1;Parent=AsAag15727.t1
###
# start gene g15728
# protein sequence = [MLKQESNDIGSGENNRARACDTCRSNACTVYCHADSAYLCMSCDAQVHSANRVASRHKRVRVCESCERAPAAFLCEAD
# DASLCTACDSEVHSANPLARRHQRVPILPISGNSFSYMATHHQSETTMTDPEKRLVVDQEGDEEGDEDTKEVASWLFPNSDKNSGDQNNNNQDNGLLF
# SDEYLDLVDYNSSMDYKFTGQYNQHHQNCGVPQTSYGGDRVVPLQLEESKGHQCHNQQNFQFDIKYGSSGSHCNDNASLNHNAHILSLETGVVPESTA
# RDKTASHPRTTKKTTDQLPDPPIQMITQLSPMDREARVLRYREKKKTRKFEKTIRYASRKAYAEIRPRVNGRFAKRREIEAEDQVFNTMLMYDTGYGI
# VPSF]
# Evidence for and against this transcript:
# % of transcript supported by hints (any source): 0
# CDS exons: 0/2
# CDS introns: 0/1
# 5'UTR exons and introns: 0/1
# 3'UTR exons and introns: 0/1
# hint groups fully obeyed: 0
# incompatible hint groups: 1
#      P:   1 (TRINITY_GG_62_c1506_g1_i1)
# protein sequence = [MLKQESNDIGSGENNRARACDTCRSNACTVYCHADSAYLCMSCDAQVHSANRVASRHKRVRVCESCERAPAAFLCEAD
# DASLCTACDSEVHSANPLARRHQRVPILPISGNSFSYMATHHQSETTMTDPEKRLVVDQEGDEEGDEDTKEVASWLFPNSDKNSGDQNNNNQDNGLLF
# SDEYLDLVDYNSSMDYKFTGQYNQHHQNCGVPQTSYGGDRVVPLQLEESKGHQCHNQQNFQFDIKYGSSGSHCNDNASLNHNVRLLYICYPSI]
# Evidence for and against this transcript:
# % of transcript supported by hints (any source): 0
# CDS exons: 0/1
# CDS introns: 0/0
# 5'UTR exons and introns: 0/1
# 3'UTR exons and introns: 0/1
# hint groups fully obeyed: 0
# incompatible hint groups: 0
# end gene g15728
Asue_scaffold11	AUGUSTUS	gene	5950678	5952302	.	-	.	ID=AsAag15728
Asue_scaffold11	AUGUSTUS	mRNA	5950678	5952302	.	-	.	ID=AsAag15728.t1;Parent=AsAag15728
Asue_scaffold11	AUGUSTUS	CDS	5950872	5951228	.	-	0	ID=AsAag15728.t1.cds;Parent=AsAag15728.t1
Asue_scaffold11	AUGUSTUS	CDS	5951461	5952234	.	-	0	ID=AsAag15728.t1.cds;Parent=AsAag15728.t1
Asue_scaffold11	AUGUSTUS	exon	5950872	5951228	.	-	.	ID=AsAag15728.t1.exon1;Parent=AsAag15728.t1
Asue_scaffold11	AUGUSTUS	exon	5951461	5952234	.	-	.	ID=AsAag15728.t1.exon2;Parent=AsAag15728.t1
Asue_scaffold11	AUGUSTUS	mRNA	5951297	5952302	.	-	.	ID=AsAag15728.t2;Parent=AsAag15728
Asue_scaffold11	AUGUSTUS	CDS	5951425	5952234	.	-	0	ID=AsAag15728.t2.cds;Parent=AsAag15728.t2
Asue_scaffold11	AUGUSTUS	exon	5951425	5952234	.	-	.	ID=AsAag15728.t2.exon1;Parent=AsAag15728.t2
###
# start gene g15729
# protein sequence = [MHSPLQTQQPEQRCRPMTSTVSEIEEVIPDDDSDRVTLLNGEPLRRRVSGKLPVEEEGPRRIFRQQSFGRDIGHAAAE
# TYLITGLSFKLLRYLGVGYRWMTKLLALTCYAMLLMPGFLQVAYSYFFSKQIRRSIVYGDQPRNRLDLYLPSNNDGLKPVVVFVTGGAWIIGYKAWGS
# LLGMQLAERDIIVACLDYRNFPQGTISDMVTDASQGISFVCNHISAFGGDPNRIYLMGQSAGAHIAACALLEQATKESKGESISWRVSQIKAYFGLSG
# GYNLYNLVDHFHNRGLYRSIFLSIMEGEESFKKFSPEVRLKDPIVGKAASLLPPIILFHGSSDYSIPCDESKTFTDALQAVGAKAELVLYSGKTHTDL
# FLQDPLRGGKDELFDDIVSVIHAEDNDALTKDSLAPPRKRLVPELLLKLAREIQSHSPSNNYNIWVSMMKVESNWAQACDTCRSAACTVYCRADSAYL
# CTSCDAQVHAANRLASRHERVRVCQSCERAPAAFFCKADAASLCTTCDSEIHSANPLARRHQRVPILPISENSYSSTATNHSCETTVTDPENRLVLGQ
# EEEDEDEAEAASWLLPNSGKNSGNNNGFSIGDEFLDLVDYSSSDKQFTDQSNQYQLDCNVPQRSYEDGVVPLQVEVSKGHMHYEQQNFQLSITCGSPR
# SHRSSNGSLSHMVHVSSIDLGVVPESTTSDATVSNPRSPKAVTDQLPDPPAQMLSPRDREARVLRYREKKKMRKFEKTIRYASRKAYAEKRPRIKGRF
# AKRNEVDAEANEAFSTIITFDTGYGIVPSF]
# Evidence for and against this transcript:
# % of transcript supported by hints (any source): 88.9
# CDS exons: 13/13
#      P:  13 
# CDS introns: 11/12
#      E:  11 
#      P:  11 
# 5'UTR exons and introns: 0/1
# 3'UTR exons and introns: 0/1
# hint groups fully obeyed: 23
#      E:  11 
#      P:  12 
# incompatible hint groups: 15
#      P:  15 (AL6G26730.t1,TRINITY_GG_62_c951_g1_i4,TRINITY_GG_62_c951_g1_i1,TRINITY_GG_62_c301_g1_i1,...)
# end gene g15729
Asue_scaffold11	AUGUSTUS	gene	5955717	5961012	.	-	.	ID=AsAag15729
Asue_scaffold11	AUGUSTUS	mRNA	5955717	5961012	.	-	.	ID=AsAag15729.t1;Parent=AsAag15729
Asue_scaffold11	AUGUSTUS	CDS	5955892	5956242	.	-	0	ID=AsAag15729.t1.cds;Parent=AsAag15729.t1
Asue_scaffold11	AUGUSTUS	CDS	5956328	5957089	.	-	0	ID=AsAag15729.t1.cds;Parent=AsAag15729.t1
Asue_scaffold11	AUGUSTUS	CDS	5958224	5958370	.	-	0	ID=AsAag15729.t1.cds;Parent=AsAag15729.t1
Asue_scaffold11	AUGUSTUS	CDS	5958468	5958558	.	-	1	ID=AsAag15729.t1.cds;Parent=AsAag15729.t1
Asue_scaffold11	AUGUSTUS	CDS	5958636	5958779	.	-	1	ID=AsAag15729.t1.cds;Parent=AsAag15729.t1
Asue_scaffold11	AUGUSTUS	CDS	5958851	5958916	.	-	1	ID=AsAag15729.t1.cds;Parent=AsAag15729.t1
Asue_scaffold11	AUGUSTUS	CDS	5958997	5959134	.	-	1	ID=AsAag15729.t1.cds;Parent=AsAag15729.t1
Asue_scaffold11	AUGUSTUS	CDS	5959228	5959329	.	-	1	ID=AsAag15729.t1.cds;Parent=AsAag15729.t1
Asue_scaffold11	AUGUSTUS	CDS	5959523	5959597	.	-	1	ID=AsAag15729.t1.cds;Parent=AsAag15729.t1
Asue_scaffold11	AUGUSTUS	CDS	5959867	5959947	.	-	1	ID=AsAag15729.t1.cds;Parent=AsAag15729.t1
Asue_scaffold11	AUGUSTUS	CDS	5960039	5960108	.	-	2	ID=AsAag15729.t1.cds;Parent=AsAag15729.t1
Asue_scaffold11	AUGUSTUS	CDS	5960233	5960309	.	-	1	ID=AsAag15729.t1.cds;Parent=AsAag15729.t1
Asue_scaffold11	AUGUSTUS	CDS	5960672	5960952	.	-	0	ID=AsAag15729.t1.cds;Parent=AsAag15729.t1
Asue_scaffold11	AUGUSTUS	exon	5955892	5956242	.	-	.	ID=AsAag15729.t1.exon1;Parent=AsAag15729.t1
Asue_scaffold11	AUGUSTUS	exon	5956328	5957089	.	-	.	ID=AsAag15729.t1.exon2;Parent=AsAag15729.t1
Asue_scaffold11	AUGUSTUS	exon	5958224	5958370	.	-	.	ID=AsAag15729.t1.exon3;Parent=AsAag15729.t1
Asue_scaffold11	AUGUSTUS	exon	5958468	5958558	.	-	.	ID=AsAag15729.t1.exon4;Parent=AsAag15729.t1
Asue_scaffold11	AUGUSTUS	exon	5958636	5958779	.	-	.	ID=AsAag15729.t1.exon5;Parent=AsAag15729.t1
Asue_scaffold11	AUGUSTUS	exon	5958851	5958916	.	-	.	ID=AsAag15729.t1.exon6;Parent=AsAag15729.t1
Asue_scaffold11	AUGUSTUS	exon	5958997	5959134	.	-	.	ID=AsAag15729.t1.exon7;Parent=AsAag15729.t1
Asue_scaffold11	AUGUSTUS	exon	5959228	5959329	.	-	.	ID=AsAag15729.t1.exon8;Parent=AsAag15729.t1
Asue_scaffold11	AUGUSTUS	exon	5959523	5959597	.	-	.	ID=AsAag15729.t1.exon9;Parent=AsAag15729.t1
Asue_scaffold11	AUGUSTUS	exon	5959867	5959947	.	-	.	ID=AsAag15729.t1.exon10;Parent=AsAag15729.t1
Asue_scaffold11	AUGUSTUS	exon	5960039	5960108	.	-	.	ID=AsAag15729.t1.exon11;Parent=AsAag15729.t1
Asue_scaffold11	AUGUSTUS	exon	5960233	5960309	.	-	.	ID=AsAag15729.t1.exon12;Parent=AsAag15729.t1
Asue_scaffold11	AUGUSTUS	exon	5960672	5960952	.	-	.	ID=AsAag15729.t1.exon13;Parent=AsAag15729.t1
###
# start gene g15730
# protein sequence = [MLKKVRRKVKVLITKPFKKPKTRXXXXXXXXXXXXXXXXXXSQEMSSSRQRNTPFLFPRSDSSVLPDPSRFFSNDLLS
# TPLPTNSFFQNFTLKNGDQAEYFHPYIIKPSTSSLSISYPSLSHNSAFIYEAFNADIIITGSDGPDPHSRKTHLISSYSDLGVTLDFPSSNLRFFLVR
# GSPFITFSVNSSITISTIHAVLSLSGNTSSTKYTAKLNNNQTWLIYASSPINLTKDGVSSINCGGGFSGIIRIVVLPNPNPDFESTLDRFSCCYPVSG
# DADFTKPFALEYKWDKRGYGDLLMLAHPLHLKLLSNNHCSITVLDNFRYNSIDGDLVGVVGDSWVLKPDPVSVTWHSIKGVQEDSHQEIISALIKDVD
# ALDSSAPVTNSSYFYAKLIARAARLALIAEEVCYLDVIPKIRTYLKNMIEPWLNGSFEPNGFLYDPKWGGVITKLGSRDSGADFGFGIYNDHHYHLGY
# FVYAIAVLAKIDPLWGKRYRPQAYTLMADYMTLGKKGAKSKSNYPRLRCFDLFKLHSWAGGLTEFADGRNQESTSEAVNAYYSAALLGLAYGDTHLVA
# AASTVLTLEIHAAKMWWQVKEDDAIYPQDFTSENRVVGVLWSTKRDSGLWFAPKEWKECRLGIQLLPLLPVSEVLFSDVTFVKQLVNWTLPALARDGV
# GEGWKGFVYALESMYDKDGAMEKIKGLNGFDDGNSLSNLLWWIHSRNXXXXXXXXXXXXXXXXXXGGGKYCSFGHYCN]
# Evidence for and against this transcript:
# % of transcript supported by hints (any source): 33.3
# CDS exons: 1/1
#      P:   1 
# CDS introns: 0/0
# 5'UTR exons and introns: 0/1
# 3'UTR exons and introns: 0/1
# hint groups fully obeyed: 0
# incompatible hint groups: 3
#      P:   3 (TRINITY_GG_62_c823_g1_i1,AL6G26760.t1)
# end gene g15730
Asue_scaffold11	AUGUSTUS	gene	5962928	5965362	.	-	.	ID=AsAag15730
Asue_scaffold11	AUGUSTUS	mRNA	5962928	5965362	.	-	.	ID=AsAag15730.t1;Parent=AsAag15730
Asue_scaffold11	AUGUSTUS	CDS	5963009	5965243	.	-	0	ID=AsAag15730.t1.cds;Parent=AsAag15730.t1
Asue_scaffold11	AUGUSTUS	exon	5963009	5965243	.	-	.	ID=AsAag15730.t1.exon1;Parent=AsAag15730.t1
###
# start gene g15731
# protein sequence = [MAGLLAWAADVVGKNGKEGDDEKDRIPLVFTEEQQKYVDELGRKATTLSRSIQDLRLRLPPPDISQRLPDLLAHSLAS
# NAALTLQLDSHSATREQAHMREQTLLEENSAYENAISICESKIEEKRNEADSLLRKLKELEDVEENLKTEQDDAQASLDARQSRISSETVIQPDGNGK
# DGADTEAMKSFMLEKLESKKNDLSSMEAKVQDLERSWAVIQERALKQPSPAQREKTLDKQLHSLIEQLAAKQAQAEGIVGEIHSNEMELERLNNLWRR
# YESFNVEGNAARNRFKRTNSDREFASDHEVDAHSYLPYSSATRNGTQTRLMYLRSAFVVYILALQVLVFIKISF]
# Evidence for and against this transcript:
# % of transcript supported by hints (any source): 84.6
# CDS exons: 6/6
#      P:   6 
# CDS introns: 5/5
#      E:   5 
#      P:   5 
# 5'UTR exons and introns: 0/1
# 3'UTR exons and introns: 0/1
# hint groups fully obeyed: 11
#      E:   5 
#      P:   6 
# incompatible hint groups: 5
#      P:   5 (TRINITY_GG_62_c1417_g1_i1,AL6G26770.t1)
# end gene g15731
Asue_scaffold11	AUGUSTUS	gene	5967137	5969045	.	+	.	ID=AsAag15731
Asue_scaffold11	AUGUSTUS	mRNA	5967137	5969045	.	+	.	ID=AsAag15731.t1;Parent=AsAag15731
Asue_scaffold11	AUGUSTUS	CDS	5967290	5967574	.	+	0	ID=AsAag15731.t1.cds;Parent=AsAag15731.t1
Asue_scaffold11	AUGUSTUS	CDS	5967707	5967829	.	+	0	ID=AsAag15731.t1.cds;Parent=AsAag15731.t1
Asue_scaffold11	AUGUSTUS	CDS	5967905	5968093	.	+	0	ID=AsAag15731.t1.cds;Parent=AsAag15731.t1
Asue_scaffold11	AUGUSTUS	CDS	5968182	5968263	.	+	0	ID=AsAag15731.t1.cds;Parent=AsAag15731.t1
Asue_scaffold11	AUGUSTUS	CDS	5968501	5968565	.	+	2	ID=AsAag15731.t1.cds;Parent=AsAag15731.t1
Asue_scaffold11	AUGUSTUS	CDS	5968643	5968945	.	+	0	ID=AsAag15731.t1.cds;Parent=AsAag15731.t1
Asue_scaffold11	AUGUSTUS	exon	5967290	5967574	.	+	.	ID=AsAag15731.t1.exon1;Parent=AsAag15731.t1
Asue_scaffold11	AUGUSTUS	exon	5967707	5967829	.	+	.	ID=AsAag15731.t1.exon2;Parent=AsAag15731.t1
Asue_scaffold11	AUGUSTUS	exon	5967905	5968093	.	+	.	ID=AsAag15731.t1.exon3;Parent=AsAag15731.t1
Asue_scaffold11	AUGUSTUS	exon	5968182	5968263	.	+	.	ID=AsAag15731.t1.exon4;Parent=AsAag15731.t1
Asue_scaffold11	AUGUSTUS	exon	5968501	5968565	.	+	.	ID=AsAag15731.t1.exon5;Parent=AsAag15731.t1
Asue_scaffold11	AUGUSTUS	exon	5968643	5968945	.	+	.	ID=AsAag15731.t1.exon6;Parent=AsAag15731.t1
###
# start gene g15732
# protein sequence = [MELLHSATFPSKQKLLIVVTIATTLFTIIPLLYPFLEDPNFFLKQQPPSQSSIIKLENGVVTSHESCDIFSGEWVPNP
# EAPYYTNTTCWAIHEHQNCMKFGRPDTDFIKWKWKPYGCEDGLPVFDPFRFLEIVRGKTMAFVGDSVSRNHMQSLICLLSQVEYPMDASVKDDDYFKR
# WTYETYNFTIAAFWTPHLVKSKEPDQTQTEHADIFDLYLDEADESWTADIGDFDYVIISSGHWHYRPSVYYENRTITGCHYCQLPNITDLTMFYGYRK
# AFRTAFKAILDSESFKGVMYLRSFAPSHFEGGLWNEGGDCLRKQPFKSNENQDETTMSLHKIQLEEFWRAEEEARKKGKRLRLLDTTQAMWLRPDGHP
# SRYGHMPEANVTLYNDCVHWCLPGPIDNLNDFLLAMLKREEDKRSLAQVRKMLSTPRVAVTLAFVLFLLTIFPALYSLLANPILPPSISSSETDHPLE
# TNHTRLSHLNSSANQIPSHLNGPIPALTEHTPSRHRKSSFHRIPTPENGTISSPTDHTPLRQRSSSSDPIPSPKNTTIPAPPHRNSSSDQSPSPVNSP
# IPAPLNHTSLRHQNSSSDQIPSSDDLSSPVITIPSRTRIRDDEQRCDLFTGEWVPNKEAPYYTNTTCWAIHEHQNCMKFGRPDTEFMRWRWKPDGCDL
# PIFDPQEFLEMVRGKAMGFVGDSISRNQVQSLMCLLSRVEYPEDISSSPDTDFKVWNYTSYNFTLHAMWSPFLVKSTKPDPTDPKSNFFRLYLDEYDT
# EWTSQLDHLDYLIISSGHWFYRPIIFYENQQISGCQYCALPNTTELPLDYGYRKALRISLKAILENFKGLAFLRSFSPQHFEGGLWNEGGDCVRTQPY
# RRNETIPEGADLEVHDIQLEEFRAXXXXXXXXXGLRLKLMDTTQAMLLRPDGHPGRYGHLQNANVTLRNDCIHWCLPGPIDTLNDILLQMMKT]
# Evidence for and against this transcript:
# % of transcript supported by hints (any source): 33.3
# CDS exons: 2/4
#      P:   2 
# CDS introns: 1/3
#      P:   1 
# 5'UTR exons and introns: 0/1
# 3'UTR exons and introns: 0/1
# hint groups fully obeyed: 0
# incompatible hint groups: 1
#      P:   1 (AL6G26786.t1)
# end gene g15732
Asue_scaffold11	AUGUSTUS	gene	5969094	5973592	.	-	.	ID=AsAag15732
Asue_scaffold11	AUGUSTUS	mRNA	5969094	5973592	.	-	.	ID=AsAag15732.t1;Parent=AsAag15732
Asue_scaffold11	AUGUSTUS	CDS	5969171	5969926	.	-	0	ID=AsAag15732.t1.cds;Parent=AsAag15732.t1
Asue_scaffold11	AUGUSTUS	CDS	5970010	5970844	.	-	1	ID=AsAag15732.t1.cds;Parent=AsAag15732.t1
Asue_scaffold11	AUGUSTUS	CDS	5971040	5971839	.	-	0	ID=AsAag15732.t1.cds;Parent=AsAag15732.t1
Asue_scaffold11	AUGUSTUS	CDS	5973044	5973520	.	-	0	ID=AsAag15732.t1.cds;Parent=AsAag15732.t1
Asue_scaffold11	AUGUSTUS	exon	5969171	5969926	.	-	.	ID=AsAag15732.t1.exon1;Parent=AsAag15732.t1
Asue_scaffold11	AUGUSTUS	exon	5970010	5970844	.	-	.	ID=AsAag15732.t1.exon2;Parent=AsAag15732.t1
Asue_scaffold11	AUGUSTUS	exon	5971040	5971839	.	-	.	ID=AsAag15732.t1.exon3;Parent=AsAag15732.t1
Asue_scaffold11	AUGUSTUS	exon	5973044	5973520	.	-	.	ID=AsAag15732.t1.exon4;Parent=AsAag15732.t1
###
# start gene g15733
# protein sequence = [MIPQQTTQLLGFKCTMFRSLIWKRSQAASSTVTMSSFSQRGNERLLSEAAGSHSRDNKILVLGGNGYVGSHICKEALR
# QGFSVSSLSRSGRSSLHDSWVDDVTWHQGDLLSPDSLKPALEGITSVISCVGGFGSNSQMVRINGTANINAVNAAAEQGVKRFVYISAADFGRATEAE
# ILDKFGNRGTVLRPGFIHGTRQVGSIKLPLSLIGAPLEMVLKLFPKEVTKIPLIGPLLIPPVNVKSVAGTAVKAAVDPEFASGVIDVYRILQHDH]
# Evidence for and against this transcript:
# % of transcript supported by hints (any source): 73.9
# CDS exons: 9/11
#      P:   9 
# CDS introns: 8/10
#      E:   8 
#      P:   8 
# 5'UTR exons and introns: 0/1
# 3'UTR exons and introns: 0/1
# hint groups fully obeyed: 8
#      E:   8 
# incompatible hint groups: 2
#      E:   1 
#      P:   1 (TRINITY_GG_62_c1222_g1_i1)
# end gene g15733
Asue_scaffold11	AUGUSTUS	gene	5976787	5979094	.	+	.	ID=AsAag15733
Asue_scaffold11	AUGUSTUS	mRNA	5976787	5979094	.	+	.	ID=AsAag15733.t1;Parent=AsAag15733
Asue_scaffold11	AUGUSTUS	CDS	5976888	5976903	.	+	0	ID=AsAag15733.t1.cds;Parent=AsAag15733.t1
Asue_scaffold11	AUGUSTUS	CDS	5976997	5977084	.	+	2	ID=AsAag15733.t1.cds;Parent=AsAag15733.t1
Asue_scaffold11	AUGUSTUS	CDS	5977314	5977383	.	+	1	ID=AsAag15733.t1.cds;Parent=AsAag15733.t1
Asue_scaffold11	AUGUSTUS	CDS	5977631	5977719	.	+	0	ID=AsAag15733.t1.cds;Parent=AsAag15733.t1
Asue_scaffold11	AUGUSTUS	CDS	5977810	5977865	.	+	1	ID=AsAag15733.t1.cds;Parent=AsAag15733.t1
Asue_scaffold11	AUGUSTUS	CDS	5977968	5978023	.	+	2	ID=AsAag15733.t1.cds;Parent=AsAag15733.t1
Asue_scaffold11	AUGUSTUS	CDS	5978096	5978189	.	+	0	ID=AsAag15733.t1.cds;Parent=AsAag15733.t1
Asue_scaffold11	AUGUSTUS	CDS	5978333	5978373	.	+	2	ID=AsAag15733.t1.cds;Parent=AsAag15733.t1
Asue_scaffold11	AUGUSTUS	CDS	5978496	5978538	.	+	0	ID=AsAag15733.t1.cds;Parent=AsAag15733.t1
Asue_scaffold11	AUGUSTUS	CDS	5978627	5978718	.	+	2	ID=AsAag15733.t1.cds;Parent=AsAag15733.t1
Asue_scaffold11	AUGUSTUS	CDS	5978816	5978986	.	+	0	ID=AsAag15733.t1.cds;Parent=AsAag15733.t1
Asue_scaffold11	AUGUSTUS	exon	5976888	5976903	.	+	.	ID=AsAag15733.t1.exon1;Parent=AsAag15733.t1
Asue_scaffold11	AUGUSTUS	exon	5976997	5977084	.	+	.	ID=AsAag15733.t1.exon2;Parent=AsAag15733.t1
Asue_scaffold11	AUGUSTUS	exon	5977314	5977383	.	+	.	ID=AsAag15733.t1.exon3;Parent=AsAag15733.t1
Asue_scaffold11	AUGUSTUS	exon	5977631	5977719	.	+	.	ID=AsAag15733.t1.exon4;Parent=AsAag15733.t1
Asue_scaffold11	AUGUSTUS	exon	5977810	5977865	.	+	.	ID=AsAag15733.t1.exon5;Parent=AsAag15733.t1
Asue_scaffold11	AUGUSTUS	exon	5977968	5978023	.	+	.	ID=AsAag15733.t1.exon6;Parent=AsAag15733.t1
Asue_scaffold11	AUGUSTUS	exon	5978096	5978189	.	+	.	ID=AsAag15733.t1.exon7;Parent=AsAag15733.t1
Asue_scaffold11	AUGUSTUS	exon	5978333	5978373	.	+	.	ID=AsAag15733.t1.exon8;Parent=AsAag15733.t1
Asue_scaffold11	AUGUSTUS	exon	5978496	5978538	.	+	.	ID=AsAag15733.t1.exon9;Parent=AsAag15733.t1
Asue_scaffold11	AUGUSTUS	exon	5978627	5978718	.	+	.	ID=AsAag15733.t1.exon10;Parent=AsAag15733.t1
Asue_scaffold11	AUGUSTUS	exon	5978816	5978986	.	+	.	ID=AsAag15733.t1.exon11;Parent=AsAag15733.t1
###
# start gene g15734
# protein sequence = [MSERRAKRPKISRGEDDFLPGNIIEIELHNFMTFNHLVCKPGSRLNLVIGPNGSGKSSLVCAIALCLGGEPQLLGRAT
# SVGAYVKRGEDSGYVKISLRGNTREEILTIFRKIDTRNKSEWMFNGSTVCKRDIVEIIQKFNIQVNNLTQFLPQDRVCEFAKLTPVQLLEETEKAVGD
# PQLPVHHRALVDKSRDLKQLERAVAKNGETLNQLKALVDEQEKDVERVRQRELFLTKVDSMKKKLPWLKYDMKKAEYMDAKKRMKEAQKKLDDAAGIL
# NSMKEPIEKQKKEKAEADSKCKKVKNLMDANGRNRCNLLEKEDEAEARVVATYKELEELKKQEEHRQERILKATEDLVAAEQELQNLPVYERPVAKLE
# ELSYQITELHQSINRKKNQKGDNERLLSQKRHTLRQCADKLKDMENANNKLLTALRNSGAERIFDAYQWVQQNRHEFKREVYGPVLVEVNVPNRENAC
# FLEGHVPYYAWKSFVTQDPEDRDLLVRNLKRFDVPVLNYVVAGGSQKAPFHISDQMRSLGIHTRLDQIFDAPDAIKEVLTSQFGLDDSYIGSKITDQR
# AEEVSKLGITDFWTPDNHYRWSSSRYGGHSSASVDSVYQSRLLLCGVDVGELEKLRSRKEELEDSISFMEETHKSLQTEQRLLEEEAAKLHKEREEIV
# NVSHLEKKKRRELESRYQQRKTKLESLEQEEDMDASVAKLIDQASRANADRYTYAINLKKLLVEAVAHKWSYAEKHMASIELERKIRESEINIKQYEK
# TAQQLSHAVEYCKKEVEGKQQRLASAKRDAESVAIITPELKKEFMEMPTTVEELEAAIQDNLSQANSILFVNENILQEYEHRQSQIYTISTKLEADKR
# DLSICMKEIDSLKEKWLPTLRQLVGQINETFSHNFQEMAVAGEVSLDERDTDFDQYGIHIKVKFRESGQLQVLSSHHQSGGERSVSTILYLVSLQDLT
# NCPFRVVDEINQGMDPINERKMFQQLVRAASQPNTPQCFLLTPKLLPELEYSEACSILNIMNGPWIEQPSKVWSLGDSWGNLMRRTEASQCS]
# Evidence for and against this transcript:
# % of transcript supported by hints (any source): 55.6
# CDS exons: 3/3
#      P:   3 
# CDS introns: 2/2
#      P:   2 
# 5'UTR exons and introns: 0/3
# 3'UTR exons and introns: 0/1
# hint groups fully obeyed: 3
#      P:   3 
# incompatible hint groups: 3
#      P:   3 (TRINITY_GG_62_c1212_g1_i1,AL6G26800.t1)
# end gene g15734
Asue_scaffold11	AUGUSTUS	gene	5979377	5983431	.	+	.	ID=AsAag15734
Asue_scaffold11	AUGUSTUS	mRNA	5979377	5983431	.	+	.	ID=AsAag15734.t1;Parent=AsAag15734
Asue_scaffold11	AUGUSTUS	CDS	5979922	5982838	.	+	0	ID=AsAag15734.t1.cds;Parent=AsAag15734.t1
Asue_scaffold11	AUGUSTUS	CDS	5982923	5982995	.	+	2	ID=AsAag15734.t1.cds;Parent=AsAag15734.t1
Asue_scaffold11	AUGUSTUS	CDS	5983093	5983261	.	+	1	ID=AsAag15734.t1.cds;Parent=AsAag15734.t1
Asue_scaffold11	AUGUSTUS	exon	5979922	5982838	.	+	.	ID=AsAag15734.t1.exon1;Parent=AsAag15734.t1
Asue_scaffold11	AUGUSTUS	exon	5982923	5982995	.	+	.	ID=AsAag15734.t1.exon2;Parent=AsAag15734.t1
Asue_scaffold11	AUGUSTUS	exon	5983093	5983261	.	+	.	ID=AsAag15734.t1.exon3;Parent=AsAag15734.t1
###
# start gene g15735
# protein sequence = [MERKRTKDSEPGPVPLLVPVDRFGFLKQEHGTSPQRFTKTKSSVNYEKEERRVTKWRKMIGTGGSDWKHYVRRKPHVV
# KRRIRKGIPDCLRGLVWQLISGSRDLLLMNPGVYVQLVIYETSAAELDIIRDISRTFPSHVFFQKRHGPGQRSLYNVLKAYSVYDRDVGYVQGMGFIA
# GLLLLYMSEEDAFWLLVALLKGAVHSPIEGLYQAGLPLVQQYLLQFDQLVRELMPKLGEHFTQEMITPSMYASQWFITVFSYSFPFHSALRIWDVFLA
# EGVKIVFKVGLALLKHCQDDLLKLPFEELMHALRNFPEDAMDPDTLLPLAYSIKVSKRLDEMKQDCDKAVAKPANPANSGLGRATAFALAEKGFYVVL
# VGRSSQPLSETLKEIKNKYKDAQLKYFEADMSSFESIFKFKNSLEQWLSDSALHPSIQLLVNNAGILATSSRPTIDGYDRMLATNYIGPVFLTKLLLP
# LLKNSYIPSRVVNVTSFTHRAAFIKKFNKDSVTGVRFLTSRQYPCARIYEYSKLCLLLFSYELHRQLRLLDDSRQVSVIAADPGFVKTNLMRELPRYI
# TRMAFLGGTIVGLLQSPEEGAESIIDAALSTPETSGVYYFGGKGRTIESSQVSRDPKLAKQLWETSCDLFNNLHLLHHNN]
# Evidence for and against this transcript:
# % of transcript supported by hints (any source): 42.4
# CDS exons: 7/15
#      P:   7 
# CDS introns: 6/14
#      E:   6 
#      P:   6 
# 5'UTR exons and introns: 1/3
#      E:   1 
# 3'UTR exons and introns: 0/1
# hint groups fully obeyed: 13
#      E:   7 
#      P:   6 
# incompatible hint groups: 9
#      P:   9 
# end gene g15735
Asue_scaffold11	AUGUSTUS	gene	5983527	5988520	.	+	.	ID=AsAag15735
Asue_scaffold11	AUGUSTUS	mRNA	5983527	5988520	.	+	.	ID=AsAag15735.t1;Parent=AsAag15735
Asue_scaffold11	AUGUSTUS	CDS	5984005	5984147	.	+	0	ID=AsAag15735.t1.cds;Parent=AsAag15735.t1
Asue_scaffold11	AUGUSTUS	CDS	5984247	5984442	.	+	1	ID=AsAag15735.t1.cds;Parent=AsAag15735.t1
Asue_scaffold11	AUGUSTUS	CDS	5984541	5984711	.	+	0	ID=AsAag15735.t1.cds;Parent=AsAag15735.t1
Asue_scaffold11	AUGUSTUS	CDS	5984800	5984916	.	+	0	ID=AsAag15735.t1.cds;Parent=AsAag15735.t1
Asue_scaffold11	AUGUSTUS	CDS	5985300	5985497	.	+	0	ID=AsAag15735.t1.cds;Parent=AsAag15735.t1
Asue_scaffold11	AUGUSTUS	CDS	5985580	5985738	.	+	0	ID=AsAag15735.t1.cds;Parent=AsAag15735.t1
Asue_scaffold11	AUGUSTUS	CDS	5985829	5985894	.	+	0	ID=AsAag15735.t1.cds;Parent=AsAag15735.t1
Asue_scaffold11	AUGUSTUS	CDS	5986815	5986881	.	+	0	ID=AsAag15735.t1.cds;Parent=AsAag15735.t1
Asue_scaffold11	AUGUSTUS	CDS	5986996	5987024	.	+	2	ID=AsAag15735.t1.cds;Parent=AsAag15735.t1
Asue_scaffold11	AUGUSTUS	CDS	5987121	5987329	.	+	0	ID=AsAag15735.t1.cds;Parent=AsAag15735.t1
Asue_scaffold11	AUGUSTUS	CDS	5987433	5987551	.	+	1	ID=AsAag15735.t1.cds;Parent=AsAag15735.t1
Asue_scaffold11	AUGUSTUS	CDS	5987629	5987724	.	+	2	ID=AsAag15735.t1.cds;Parent=AsAag15735.t1
Asue_scaffold11	AUGUSTUS	CDS	5987813	5987888	.	+	2	ID=AsAag15735.t1.cds;Parent=AsAag15735.t1
Asue_scaffold11	AUGUSTUS	CDS	5987978	5988131	.	+	1	ID=AsAag15735.t1.cds;Parent=AsAag15735.t1
Asue_scaffold11	AUGUSTUS	CDS	5988238	5988384	.	+	0	ID=AsAag15735.t1.cds;Parent=AsAag15735.t1
Asue_scaffold11	AUGUSTUS	exon	5984005	5984147	.	+	.	ID=AsAag15735.t1.exon1;Parent=AsAag15735.t1
Asue_scaffold11	AUGUSTUS	exon	5984247	5984442	.	+	.	ID=AsAag15735.t1.exon2;Parent=AsAag15735.t1
Asue_scaffold11	AUGUSTUS	exon	5984541	5984711	.	+	.	ID=AsAag15735.t1.exon3;Parent=AsAag15735.t1
Asue_scaffold11	AUGUSTUS	exon	5984800	5984916	.	+	.	ID=AsAag15735.t1.exon4;Parent=AsAag15735.t1
Asue_scaffold11	AUGUSTUS	exon	5985300	5985497	.	+	.	ID=AsAag15735.t1.exon5;Parent=AsAag15735.t1
Asue_scaffold11	AUGUSTUS	exon	5985580	5985738	.	+	.	ID=AsAag15735.t1.exon6;Parent=AsAag15735.t1
Asue_scaffold11	AUGUSTUS	exon	5985829	5985894	.	+	.	ID=AsAag15735.t1.exon7;Parent=AsAag15735.t1
Asue_scaffold11	AUGUSTUS	exon	5986815	5986881	.	+	.	ID=AsAag15735.t1.exon8;Parent=AsAag15735.t1
Asue_scaffold11	AUGUSTUS	exon	5986996	5987024	.	+	.	ID=AsAag15735.t1.exon9;Parent=AsAag15735.t1
Asue_scaffold11	AUGUSTUS	exon	5987121	5987329	.	+	.	ID=AsAag15735.t1.exon10;Parent=AsAag15735.t1
Asue_scaffold11	AUGUSTUS	exon	5987433	5987551	.	+	.	ID=AsAag15735.t1.exon11;Parent=AsAag15735.t1
Asue_scaffold11	AUGUSTUS	exon	5987629	5987724	.	+	.	ID=AsAag15735.t1.exon12;Parent=AsAag15735.t1
Asue_scaffold11	AUGUSTUS	exon	5987813	5987888	.	+	.	ID=AsAag15735.t1.exon13;Parent=AsAag15735.t1
Asue_scaffold11	AUGUSTUS	exon	5987978	5988131	.	+	.	ID=AsAag15735.t1.exon14;Parent=AsAag15735.t1
Asue_scaffold11	AUGUSTUS	exon	5988238	5988384	.	+	.	ID=AsAag15735.t1.exon15;Parent=AsAag15735.t1
###
# start gene g15736
# protein sequence = [MMESKGGNKKSSTSSLFYEAPLGYSIEDPIPSIAFQLQQSPFQSSGFQLLSFSPSKKSFLQQQSVMAMSAIGFEGYEK
# RLEVTFFEPGLFLDTQGKGLRALTKSQIDEILQPAECTIVSSLSNDQLDSYVLSESSLFIFPYKIVIKTCGTTKLLLSIEPLLRLASELSLDIKAVRY
# TRGSFLCPGGQPFPHRNFSEEVSVLDGHFAKLGLSSVAYLMGNDDETKKWHVYSASSAXXXXXXXXXXVYTLEMCMTGLDKDKASVFYKNESSSAGSM
# TDNSGIRKILPQSQICDFEFEPCGYSMNSIEGDAISTIHVTPEDGFSYASFEAVGYDFTTMDLSHLVSKVLTCFEPKQFSVAVHSSVAQNGYDSGLCV
# DLDDYGCRETTMESLGEERGTVMYQSFEKLGKYCGSPRSTLKCEWSSNSSCNSEDEKEE]
# Evidence for and against this transcript:
# % of transcript supported by hints (any source): 33.3
# CDS exons: 1/2
#      P:   1 
# CDS introns: 0/1
# 5'UTR exons and introns: 2/5
#      E:   2 
# 3'UTR exons and introns: 0/1
# hint groups fully obeyed: 2
#      E:   2 
# incompatible hint groups: 3
#      P:   3 (TRINITY_GG_62_c1281_g1_i1,AL6G26830.t1)
# end gene g15736
Asue_scaffold11	AUGUSTUS	gene	5989417	5991603	.	+	.	ID=AsAag15736
Asue_scaffold11	AUGUSTUS	mRNA	5989417	5991603	.	+	.	ID=AsAag15736.t1;Parent=AsAag15736
Asue_scaffold11	AUGUSTUS	CDS	5989957	5990040	.	+	0	ID=AsAag15736.t1.cds;Parent=AsAag15736.t1
Asue_scaffold11	AUGUSTUS	CDS	5990120	5991331	.	+	0	ID=AsAag15736.t1.cds;Parent=AsAag15736.t1
Asue_scaffold11	AUGUSTUS	exon	5989957	5990040	.	+	.	ID=AsAag15736.t1.exon1;Parent=AsAag15736.t1
Asue_scaffold11	AUGUSTUS	exon	5990120	5991331	.	+	.	ID=AsAag15736.t1.exon2;Parent=AsAag15736.t1
###
# start gene g15737
# protein sequence = [MWKPLLVTVAVVTVAMERRSVCVHRRSIQDRSSVGNESFFGVCGLAVASCLDMMSSKTLEVPLRDISVAYRSSTHTLV
# AEDIVAKTALSLKNALLLAWNEDSLVLQLFLDSQFIVIPFKSLEVTVELGRILLVLSFFHLRFIPLFFALISCTAFVFAVLSVLSAVFYSCNGG]
# Evidence for and against this transcript:
# % of transcript supported by hints (any source): 0
# CDS exons: 0/2
# CDS introns: 0/1
# 5'UTR exons and introns: 0/1
# 3'UTR exons and introns: 0/1
# hint groups fully obeyed: 0
# incompatible hint groups: 0
# end gene g15737
Asue_scaffold11	AUGUSTUS	gene	5991867	5992893	.	+	.	ID=AsAag15737
Asue_scaffold11	AUGUSTUS	mRNA	5991867	5992893	.	+	.	ID=AsAag15737.t1;Parent=AsAag15737
Asue_scaffold11	AUGUSTUS	CDS	5991918	5992020	.	+	0	ID=AsAag15737.t1.cds;Parent=AsAag15737.t1
Asue_scaffold11	AUGUSTUS	CDS	5992274	5992689	.	+	2	ID=AsAag15737.t1.cds;Parent=AsAag15737.t1
Asue_scaffold11	AUGUSTUS	exon	5991918	5992020	.	+	.	ID=AsAag15737.t1.exon1;Parent=AsAag15737.t1
Asue_scaffold11	AUGUSTUS	exon	5992274	5992689	.	+	.	ID=AsAag15737.t1.exon2;Parent=AsAag15737.t1
###
# start gene g15738
# protein sequence = [MSETNKNAFQAGQTAGKAEEKSNVLLDKAKDAAAGAGTAAQQAGKSISDAAAGGVNFVKEKTGMNKIKLLIQIKSNNR
# YPFVFSVTQIKSKMRYQQWRLLLLRTYHRSHLSPCSQVTSISTRSFSSFIHLRSGIGALQQSEQLVSLRSPMKSSGSFGISVGRSFSSEPAVEEKSSA
# EAIVIDILSRLSGEDEIRKELESSDVVISQDLALKVLRKLESNPDVAKRFFQWIKEASPEELSSKNYNMMLRILGGNGLVDEFWGLVDVMKKKGHGLS
# ANVRDKVGEKFQKDGLESDLVRLRKLFASDCLDNSAENVCDKVCKIVMKEEWGDDVEKRVRDLNVEFKSDLVKMIVESLDVEPRKALLFFRWIDESGL
# FKHDEKTYNAMARVLGKEKFLDRFQNIVVEMRSAGYEVEIETYVKVSTRFCQTKLIKEAVDLFEIAMAGSSSSNKPTPHCFCLLLKKIVTAKILDMDL
# FSRAVKVYTRNGNALTDSLLKSVLKSLKSVDRVEQSNELMKEMKRGGYVPSGDMQSMIASSLSRKGKKDEADEFVDFMEASGKNLDGKAMASLVEGYC
# DSGDLDEALVCFEKMVGNAGGSYADYAFEKLVLAYCNKNQVRDAYKLLSAQVQKNQLKPRHSTYKFLVTNLLTKKIARDGGFEEALSLLPIMKDHGFP
# PFIDPFMSYFSTTGKSTEALGFLKAMTSKNFPSMSVVLRVFETMMKSARHSEAQDLLSLCPNYIRNNPDVLELFNTMKPNESTVEKPLAASA]
# Evidence for and against this transcript:
# % of transcript supported by hints (any source): 55.6
# CDS exons: 3/4
#      P:   3 
# CDS introns: 2/3
#      E:   2 
#      P:   2 
# 5'UTR exons and introns: 0/1
# 3'UTR exons and introns: 0/1
# hint groups fully obeyed: 2
#      E:   2 
# incompatible hint groups: 3
#      P:   3 (TRINITY_GG_62_c210_g1_i1,TRINITY_GG_62_c1765_g1_i1,AL6G26850.t1)
# end gene g15738
Asue_scaffold11	AUGUSTUS	gene	6000638	6004443	.	+	.	ID=AsAag15738
Asue_scaffold11	AUGUSTUS	mRNA	6000638	6004443	.	+	.	ID=AsAag15738.t1;Parent=AsAag15738
Asue_scaffold11	AUGUSTUS	CDS	6000694	6000750	.	+	0	ID=AsAag15738.t1.cds;Parent=AsAag15738.t1
Asue_scaffold11	AUGUSTUS	CDS	6000870	6000938	.	+	0	ID=AsAag15738.t1.cds;Parent=AsAag15738.t1
Asue_scaffold11	AUGUSTUS	CDS	6001044	6001114	.	+	0	ID=AsAag15738.t1.cds;Parent=AsAag15738.t1
Asue_scaffold11	AUGUSTUS	CDS	6001893	6003972	.	+	1	ID=AsAag15738.t1.cds;Parent=AsAag15738.t1
Asue_scaffold11	AUGUSTUS	exon	6000694	6000750	.	+	.	ID=AsAag15738.t1.exon1;Parent=AsAag15738.t1
Asue_scaffold11	AUGUSTUS	exon	6000870	6000938	.	+	.	ID=AsAag15738.t1.exon2;Parent=AsAag15738.t1
Asue_scaffold11	AUGUSTUS	exon	6001044	6001114	.	+	.	ID=AsAag15738.t1.exon3;Parent=AsAag15738.t1
Asue_scaffold11	AUGUSTUS	exon	6001893	6003972	.	+	.	ID=AsAag15738.t1.exon4;Parent=AsAag15738.t1
###
# start gene g15739
# protein sequence = [MESTIVMMMMITRSFFCFLGFLCLLSSSVHGLLSPKGVNFEVQALMDIKASLHDPHGVLDNWDRDAVDPCSWTMVTCS
# SENFVIGLGTPSQNLSGTLSPSITNLTNLRIVLLQNNNITGKIPTEIGRLTRLETLDLSDNFFRGEIPSSVGYLRSLQYLRLNNNSLSGVFPLSLSNM
# TNLAFLDLSYNNLSGPVPRFAAKTFSIVGNPLICPTGTEPDCNGTTLIPMSMNLNQTGAPLYTGGSRNHKMAIAVGSSVGTVSLIFIAVGLFLWWRQR
# HNQNTFFDVKDGNHHEEVSLGNLRRFGFRDLQIATNNFSSKNLLGKGGYGNVYKGILGDGTVVAVKRLKDGGALGGEIQFQTEVEMISLAVHRNLLRL
# YGFCITQAEKLLVYPYMSNGSVASRMKAKPVLDXXXXXXXXXXXXXXXXXXXXXXXXXXXXXXXXXXXXXXXXXXXXXXXXXXXXXXXXXXXXXXXXX
# XXXXXXXXXXXXXXXXXXXXXXXXXXXXXXXXXXXXXXXALEFGKAANQKGVMLDWVKKIHQEKKLELLVDKELLKKKSYDEIELDEMVRVALLCTQY
# LPGHRPKMSEVVRMLEGDGLAEKWEASQRSDSVSKCSNRINELMSSSDRYSDLTDDSSLLVQAMELSGPR]
# Evidence for and against this transcript:
# % of transcript supported by hints (any source): 84.2
# CDS exons: 8/9
#      P:   8 
# CDS introns: 8/8
#      E:   8 
#      P:   8 
# 5'UTR exons and introns: 0/1
# 3'UTR exons and introns: 0/1
# hint groups fully obeyed: 8
#      E:   8 
# incompatible hint groups: 2
#      P:   2 (TRINITY_GG_62_c381_g1_i1,TRINITY_GG_62_c2907_g1_i1)
# end gene g15739
Asue_scaffold11	AUGUSTUS	gene	6009448	6012892	.	+	.	ID=AsAag15739
Asue_scaffold11	AUGUSTUS	mRNA	6009448	6012892	.	+	.	ID=AsAag15739.t1;Parent=AsAag15739
Asue_scaffold11	AUGUSTUS	CDS	6009679	6009802	.	+	0	ID=AsAag15739.t1.cds;Parent=AsAag15739.t1
Asue_scaffold11	AUGUSTUS	CDS	6010018	6010150	.	+	2	ID=AsAag15739.t1.cds;Parent=AsAag15739.t1
Asue_scaffold11	AUGUSTUS	CDS	6010245	6010316	.	+	1	ID=AsAag15739.t1.cds;Parent=AsAag15739.t1
Asue_scaffold11	AUGUSTUS	CDS	6010427	6010570	.	+	1	ID=AsAag15739.t1.cds;Parent=AsAag15739.t1
Asue_scaffold11	AUGUSTUS	CDS	6010665	6010736	.	+	1	ID=AsAag15739.t1.cds;Parent=AsAag15739.t1
Asue_scaffold11	AUGUSTUS	CDS	6010831	6010890	.	+	1	ID=AsAag15739.t1.cds;Parent=AsAag15739.t1
Asue_scaffold11	AUGUSTUS	CDS	6010974	6011071	.	+	1	ID=AsAag15739.t1.cds;Parent=AsAag15739.t1
Asue_scaffold11	AUGUSTUS	CDS	6011152	6011301	.	+	2	ID=AsAag15739.t1.cds;Parent=AsAag15739.t1
Asue_scaffold11	AUGUSTUS	CDS	6011383	6012446	.	+	2	ID=AsAag15739.t1.cds;Parent=AsAag15739.t1
Asue_scaffold11	AUGUSTUS	exon	6009679	6009802	.	+	.	ID=AsAag15739.t1.exon1;Parent=AsAag15739.t1
Asue_scaffold11	AUGUSTUS	exon	6010018	6010150	.	+	.	ID=AsAag15739.t1.exon2;Parent=AsAag15739.t1
Asue_scaffold11	AUGUSTUS	exon	6010245	6010316	.	+	.	ID=AsAag15739.t1.exon3;Parent=AsAag15739.t1
Asue_scaffold11	AUGUSTUS	exon	6010427	6010570	.	+	.	ID=AsAag15739.t1.exon4;Parent=AsAag15739.t1
Asue_scaffold11	AUGUSTUS	exon	6010665	6010736	.	+	.	ID=AsAag15739.t1.exon5;Parent=AsAag15739.t1
Asue_scaffold11	AUGUSTUS	exon	6010831	6010890	.	+	.	ID=AsAag15739.t1.exon6;Parent=AsAag15739.t1
Asue_scaffold11	AUGUSTUS	exon	6010974	6011071	.	+	.	ID=AsAag15739.t1.exon7;Parent=AsAag15739.t1
Asue_scaffold11	AUGUSTUS	exon	6011152	6011301	.	+	.	ID=AsAag15739.t1.exon8;Parent=AsAag15739.t1
Asue_scaffold11	AUGUSTUS	exon	6011383	6012446	.	+	.	ID=AsAag15739.t1.exon9;Parent=AsAag15739.t1
###
# start gene g15740
# protein sequence = [MEMVTSFVYPPPPSILLNCMSVVGLAALAKIGWSEVTGNHLKYSKFGVSSSSPQPQKQRFGSISSRNGMLLLYTPAFL
# AAASSFFVLPSDDLRFLLLKSALAIHFFKRVFEVLFIHKYSGGMAVDSAFVISSSYFSSTAFMLYSQNLTLGLTEPSFDMKFAGILMFVVGIVGNLYH
# HVLLAKLRKEDGKKEYKIPKGGLFDIIVCPHYLFEILVFWSFFMISQTIYSFSFAMGTMLYLIGRSYATRSWYLSKFDDFPKHIKALVPFVF]
# Evidence for and against this transcript:
# % of transcript supported by hints (any source): 60
# CDS exons: 2/2
#      P:   2 
# CDS introns: 1/1
#      E:   1 
#      P:   1 
# 5'UTR exons and introns: 0/1
# 3'UTR exons and introns: 0/1
# hint groups fully obeyed: 2
#      E:   1 
#      P:   1 
# incompatible hint groups: 4
#      P:   4 (TRINITY_GG_62_c1743_g1_i1,AL6G26880.t1)
# end gene g15740
Asue_scaffold11	AUGUSTUS	gene	6013558	6014813	.	+	.	ID=AsAag15740
Asue_scaffold11	AUGUSTUS	mRNA	6013558	6014813	.	+	.	ID=AsAag15740.t1;Parent=AsAag15740
Asue_scaffold11	AUGUSTUS	CDS	6013688	6014020	.	+	0	ID=AsAag15740.t1.cds;Parent=AsAag15740.t1
Asue_scaffold11	AUGUSTUS	CDS	6014231	6014704	.	+	0	ID=AsAag15740.t1.cds;Parent=AsAag15740.t1
Asue_scaffold11	AUGUSTUS	exon	6013688	6014020	.	+	.	ID=AsAag15740.t1.exon1;Parent=AsAag15740.t1
Asue_scaffold11	AUGUSTUS	exon	6014231	6014704	.	+	.	ID=AsAag15740.t1.exon2;Parent=AsAag15740.t1
###
# start gene g15741
# protein sequence = [MLVLAENRILRVIFPRNGTKSEPELFFDPCETILGFAVSISSSSVYITVKNHGLYAYNMFRQQLWIAEPKIERFGYRL
# GCRKDYDNCTFNSRPVIDSCEGSIYISNNEGELYSLSLRGTYYQWIQDFSLVDPLFTVTPGDNGLVYVVFPLKSLVFALDSFSGDILWEKTVGPLAET
# SASDPVIDSNSWASIGSLDGTLYSFSRTGELHKIPKNIETDSVIQIEPLLDCSGYAVYVSQTKLEGKIDHVIEDYTYVSAKKPETAVFSLVVPETRSI
# YWSQSYSDQIPGLLLDEDLQHFLLDERIVLAFIAASSSGNPFRCRSKHEKLSSSCSFSEPEHLDIYIGNERAIIWFLLFEFVIMVLFATLVRFCFVFW
# KKKKLQDRPFSAFLDKRVRNPSLLHKHLQLHYITYIPRILCFQYLTVNFSHQRLLHRKSREIDKTITRLQSESTANESMVDKIGDLIQERENVKRKLS
# STYSLGRDIDESKSKLKDYVLPLYGGGSRSFSFRNRENESITIFQTPRDESSSEESYRDEHYDDVADNEHDEDDLDRKQKGKLLAHSEGSSNDGDGIA
# SSRRSIYLKKRSLSLKTN]
# Evidence for and against this transcript:
# % of transcript supported by hints (any source): 0
# CDS exons: 0/5
# CDS introns: 0/4
# 5'UTR exons and introns: 0/3
# 3'UTR exons and introns: 0/1
# hint groups fully obeyed: 0
# incompatible hint groups: 0
# end gene g15741
Asue_scaffold11	AUGUSTUS	gene	6015348	6017820	.	+	.	ID=AsAag15741
Asue_scaffold11	AUGUSTUS	mRNA	6015348	6017820	.	+	.	ID=AsAag15741.t1;Parent=AsAag15741
Asue_scaffold11	AUGUSTUS	CDS	6015647	6015955	.	+	0	ID=AsAag15741.t1.cds;Parent=AsAag15741.t1
Asue_scaffold11	AUGUSTUS	CDS	6016043	6016292	.	+	0	ID=AsAag15741.t1.cds;Parent=AsAag15741.t1
Asue_scaffold11	AUGUSTUS	CDS	6016372	6016656	.	+	2	ID=AsAag15741.t1.cds;Parent=AsAag15741.t1
Asue_scaffold11	AUGUSTUS	CDS	6016746	6016925	.	+	2	ID=AsAag15741.t1.cds;Parent=AsAag15741.t1
Asue_scaffold11	AUGUSTUS	CDS	6017021	6017757	.	+	2	ID=AsAag15741.t1.cds;Parent=AsAag15741.t1
Asue_scaffold11	AUGUSTUS	exon	6015647	6015955	.	+	.	ID=AsAag15741.t1.exon1;Parent=AsAag15741.t1
Asue_scaffold11	AUGUSTUS	exon	6016043	6016292	.	+	.	ID=AsAag15741.t1.exon2;Parent=AsAag15741.t1
Asue_scaffold11	AUGUSTUS	exon	6016372	6016656	.	+	.	ID=AsAag15741.t1.exon3;Parent=AsAag15741.t1
Asue_scaffold11	AUGUSTUS	exon	6016746	6016925	.	+	.	ID=AsAag15741.t1.exon4;Parent=AsAag15741.t1
Asue_scaffold11	AUGUSTUS	exon	6017021	6017757	.	+	.	ID=AsAag15741.t1.exon5;Parent=AsAag15741.t1
###
# start gene g15742
# protein sequence = [MALRGDEPEFMNLREWDRRARLIRENPTSRRFSASYIGSFREDHHKSSFRTNFNNISSTASSPGYTLKEEIDPSTYSF
# TNALKALQAKTMYNNREWLAQEGFALNSKWNEAEKYICNPLSGEVPMECLSAKTLSARSFRNLSTMSAPLQHFPNPNPLMNNTGQNKPNNNPNVRVIH
# EDLYAPDPVLLARAEKKVVGMKRDVGIQSKTSVDLSSGSPSPAKTPPIMERSLKRHVEADDSPVDFNLKLKGQQEDVKLXXXXXXXXXXXXXXXXXXX
# XXXXXXXXXXXXXXXXXXXXXXXXXXXXXXXXXGCFSWVRSRQRQARKSKYIFPICVPHLVKGC]
# Evidence for and against this transcript:
# % of transcript supported by hints (any source): 36.4
# CDS exons: 0/5
# CDS introns: 4/4
#      E:   4 
# 5'UTR exons and introns: 0/1
# 3'UTR exons and introns: 0/1
# hint groups fully obeyed: 4
#      E:   4 
# incompatible hint groups: 3
#      E:   3 
# protein sequence = [MALRGDEPEFMNLREWDRRARLIRENPTSRRFSASYIGSFREDHHKSSFRTNFNNISSTASSPGYTLKEEIDPSTYSF
# TNALKALQAKTMYNNREWLAQEGFALNSKWNEAEKYICNPLSGEVPMECLSAKTLSARSFRNLSTMSAPLQHFPNPNPLMNNTGQNKPNNNPNVRVIH
# EDLYAPDPVLLAREKKVVGMKRDVGIQSKTSVDLSSGSPSPAKTPPIMERSLKRHVEADDSPVDFNLKLKGQQEDVKLXXXXXXXXXXXXXXXXXXXX
# XXXXXXXXXXXXXXXXXXXXXXXXXXXXXXXXGCFSWVRSRQRQARKSKYIFPICVPHLVKGC]
# Evidence for and against this transcript:
# % of transcript supported by hints (any source): 36.4
# CDS exons: 0/5
# CDS introns: 4/4
#      E:   4 
# 5'UTR exons and introns: 0/1
# 3'UTR exons and introns: 0/1
# hint groups fully obeyed: 4
#      E:   4 
# incompatible hint groups: 3
#      E:   3 
# protein sequence = [MALRGDEPEFMNLREWDRRARLIRENPTSRRFSASYIGSFREDHHKSSFRTNFNNISSTASSPGYTLKEEIDPSTYSF
# TNALKAALQAKTMYNNREWLAQEGFALNSKWNEAEKYICNPLSGEVPMECLSAKTLSARSFRNLSTMSAPLQHFPNPNPLMNNTGQNKPNNNPNVRVI
# HEDLYAPDPVLLAREKKVVGMKRDVGIQSKTSVDLSSGSPSPAKTPPIMERSLKRHVEADDSPVDFNLKLKGQQEDVKLXXXXXXXXXXXXXXXXXXX
# XXXXXXXXXXXXXXXXXXXXXXXXXXXXXXXXXGCFSWVRSRQRQARKSKYIFPICVPHLVKGC]
# Evidence for and against this transcript:
# % of transcript supported by hints (any source): 36.4
# CDS exons: 0/5
# CDS introns: 4/4
#      E:   4 
# 5'UTR exons and introns: 0/1
# 3'UTR exons and introns: 0/1
# hint groups fully obeyed: 4
#      E:   4 
# incompatible hint groups: 3
#      E:   3 
# end gene g15742
Asue_scaffold11	AUGUSTUS	gene	6023718	6026009	.	+	.	ID=AsAag15742
Asue_scaffold11	AUGUSTUS	mRNA	6023718	6026009	.	+	.	ID=AsAag15742.t1;Parent=AsAag15742
Asue_scaffold11	AUGUSTUS	CDS	6023791	6023995	.	+	0	ID=AsAag15742.t1.cds;Parent=AsAag15742.t1
Asue_scaffold11	AUGUSTUS	CDS	6024094	6024138	.	+	2	ID=AsAag15742.t1.cds;Parent=AsAag15742.t1
Asue_scaffold11	AUGUSTUS	CDS	6024243	6024560	.	+	2	ID=AsAag15742.t1.cds;Parent=AsAag15742.t1
Asue_scaffold11	AUGUSTUS	CDS	6024644	6024828	.	+	2	ID=AsAag15742.t1.cds;Parent=AsAag15742.t1
Asue_scaffold11	AUGUSTUS	CDS	6025703	6025966	.	+	0	ID=AsAag15742.t1.cds;Parent=AsAag15742.t1
Asue_scaffold11	AUGUSTUS	exon	6023791	6023995	.	+	.	ID=AsAag15742.t1.exon1;Parent=AsAag15742.t1
Asue_scaffold11	AUGUSTUS	exon	6024094	6024138	.	+	.	ID=AsAag15742.t1.exon2;Parent=AsAag15742.t1
Asue_scaffold11	AUGUSTUS	exon	6024243	6024560	.	+	.	ID=AsAag15742.t1.exon3;Parent=AsAag15742.t1
Asue_scaffold11	AUGUSTUS	exon	6024644	6024828	.	+	.	ID=AsAag15742.t1.exon4;Parent=AsAag15742.t1
Asue_scaffold11	AUGUSTUS	exon	6025703	6025966	.	+	.	ID=AsAag15742.t1.exon5;Parent=AsAag15742.t1
Asue_scaffold11	AUGUSTUS	mRNA	6023718	6026009	.	+	.	ID=AsAag15742.t2;Parent=AsAag15742
Asue_scaffold11	AUGUSTUS	CDS	6023791	6023995	.	+	0	ID=AsAag15742.t2.cds;Parent=AsAag15742.t2
Asue_scaffold11	AUGUSTUS	CDS	6024094	6024138	.	+	2	ID=AsAag15742.t2.cds;Parent=AsAag15742.t2
Asue_scaffold11	AUGUSTUS	CDS	6024243	6024560	.	+	2	ID=AsAag15742.t2.cds;Parent=AsAag15742.t2
Asue_scaffold11	AUGUSTUS	CDS	6024647	6024828	.	+	2	ID=AsAag15742.t2.cds;Parent=AsAag15742.t2
Asue_scaffold11	AUGUSTUS	CDS	6025703	6025966	.	+	0	ID=AsAag15742.t2.cds;Parent=AsAag15742.t2
Asue_scaffold11	AUGUSTUS	exon	6023791	6023995	.	+	.	ID=AsAag15742.t2.exon1;Parent=AsAag15742.t2
Asue_scaffold11	AUGUSTUS	exon	6024094	6024138	.	+	.	ID=AsAag15742.t2.exon2;Parent=AsAag15742.t2
Asue_scaffold11	AUGUSTUS	exon	6024243	6024560	.	+	.	ID=AsAag15742.t2.exon3;Parent=AsAag15742.t2
Asue_scaffold11	AUGUSTUS	exon	6024647	6024828	.	+	.	ID=AsAag15742.t2.exon4;Parent=AsAag15742.t2
Asue_scaffold11	AUGUSTUS	exon	6025703	6025966	.	+	.	ID=AsAag15742.t2.exon5;Parent=AsAag15742.t2
Asue_scaffold11	AUGUSTUS	mRNA	6023718	6026009	.	+	.	ID=AsAag15742.t3;Parent=AsAag15742
Asue_scaffold11	AUGUSTUS	CDS	6023791	6023995	.	+	0	ID=AsAag15742.t3.cds;Parent=AsAag15742.t3
Asue_scaffold11	AUGUSTUS	CDS	6024094	6024138	.	+	2	ID=AsAag15742.t3.cds;Parent=AsAag15742.t3
Asue_scaffold11	AUGUSTUS	CDS	6024240	6024560	.	+	2	ID=AsAag15742.t3.cds;Parent=AsAag15742.t3
Asue_scaffold11	AUGUSTUS	CDS	6024647	6024828	.	+	2	ID=AsAag15742.t3.cds;Parent=AsAag15742.t3
Asue_scaffold11	AUGUSTUS	CDS	6025703	6025966	.	+	0	ID=AsAag15742.t3.cds;Parent=AsAag15742.t3
Asue_scaffold11	AUGUSTUS	exon	6023791	6023995	.	+	.	ID=AsAag15742.t3.exon1;Parent=AsAag15742.t3
Asue_scaffold11	AUGUSTUS	exon	6024094	6024138	.	+	.	ID=AsAag15742.t3.exon2;Parent=AsAag15742.t3
Asue_scaffold11	AUGUSTUS	exon	6024240	6024560	.	+	.	ID=AsAag15742.t3.exon3;Parent=AsAag15742.t3
Asue_scaffold11	AUGUSTUS	exon	6024647	6024828	.	+	.	ID=AsAag15742.t3.exon4;Parent=AsAag15742.t3
Asue_scaffold11	AUGUSTUS	exon	6025703	6025966	.	+	.	ID=AsAag15742.t3.exon5;Parent=AsAag15742.t3
###
# start gene g15743
# protein sequence = [MRNKPNHHLRSDEIRGSGEDGQLGLGTDEEKELASVVEALEPFNVRSVVGGSRNSLAICDDGKLFTWGWNQRGTLGHP
# PETKTESTPSLVKSLASVKIVQAAIGGWHCLAVDDQGRAYAWGGNEYGQCGEEPSKDETGRPVRRDIVIPKRCAPQLTVRQVAAGGTHSVVLTREGHV
# WTWGQPWPPGDIKQISVPVRVQGLENVRLIAVGAFHNLALKEDGTLWAWGNNEYGQLGTGDTQPRSYPIPVQGLDDLTLVDIAAGGWHSTALTNEGEV
# YGWGRGEHGRLGFGDNDKSSKMLPQKVNLLAGEDIIQVSCGGTHSVTLTRDGRIFSFGRGDHGRLGYGRKMTTGQPLELPIDIPPPEGRFNHTDEEAD
# GKWIAKHVACGGRHTLAIVEWKFDQEETE]
# Evidence for and against this transcript:
# % of transcript supported by hints (any source): 70.4
# CDS exons: 9/11
#      P:   9 
# CDS introns: 9/10
#      E:   9 
#      P:   9 
# 5'UTR exons and introns: 1/5
#      E:   1 
# 3'UTR exons and introns: 0/1
# hint groups fully obeyed: 10
#      E:  10 
# incompatible hint groups: 1
#      P:   1 (TRINITY_GG_62_c806_g1_i1)
# end gene g15743
Asue_scaffold11	AUGUSTUS	gene	6026082	6031313	.	-	.	ID=AsAag15743
Asue_scaffold11	AUGUSTUS	mRNA	6026082	6031313	.	-	.	ID=AsAag15743.t1;Parent=AsAag15743
Asue_scaffold11	AUGUSTUS	CDS	6026253	6026468	.	-	0	ID=AsAag15743.t1.cds;Parent=AsAag15743.t1
Asue_scaffold11	AUGUSTUS	CDS	6026558	6026614	.	-	0	ID=AsAag15743.t1.cds;Parent=AsAag15743.t1
Asue_scaffold11	AUGUSTUS	CDS	6026688	6026801	.	-	0	ID=AsAag15743.t1.cds;Parent=AsAag15743.t1
Asue_scaffold11	AUGUSTUS	CDS	6026956	6027009	.	-	0	ID=AsAag15743.t1.cds;Parent=AsAag15743.t1
Asue_scaffold11	AUGUSTUS	CDS	6027145	6027346	.	-	1	ID=AsAag15743.t1.cds;Parent=AsAag15743.t1
Asue_scaffold11	AUGUSTUS	CDS	6027446	6027531	.	-	0	ID=AsAag15743.t1.cds;Parent=AsAag15743.t1
Asue_scaffold11	AUGUSTUS	CDS	6027634	6027749	.	-	2	ID=AsAag15743.t1.cds;Parent=AsAag15743.t1
Asue_scaffold11	AUGUSTUS	CDS	6027849	6027909	.	-	0	ID=AsAag15743.t1.cds;Parent=AsAag15743.t1
Asue_scaffold11	AUGUSTUS	CDS	6027996	6028106	.	-	0	ID=AsAag15743.t1.cds;Parent=AsAag15743.t1
Asue_scaffold11	AUGUSTUS	CDS	6028469	6028613	.	-	1	ID=AsAag15743.t1.cds;Parent=AsAag15743.t1
Asue_scaffold11	AUGUSTUS	CDS	6029463	6029506	.	-	0	ID=AsAag15743.t1.cds;Parent=AsAag15743.t1
Asue_scaffold11	AUGUSTUS	exon	6026253	6026468	.	-	.	ID=AsAag15743.t1.exon1;Parent=AsAag15743.t1
Asue_scaffold11	AUGUSTUS	exon	6026558	6026614	.	-	.	ID=AsAag15743.t1.exon2;Parent=AsAag15743.t1
Asue_scaffold11	AUGUSTUS	exon	6026688	6026801	.	-	.	ID=AsAag15743.t1.exon3;Parent=AsAag15743.t1
Asue_scaffold11	AUGUSTUS	exon	6026956	6027009	.	-	.	ID=AsAag15743.t1.exon4;Parent=AsAag15743.t1
Asue_scaffold11	AUGUSTUS	exon	6027145	6027346	.	-	.	ID=AsAag15743.t1.exon5;Parent=AsAag15743.t1
Asue_scaffold11	AUGUSTUS	exon	6027446	6027531	.	-	.	ID=AsAag15743.t1.exon6;Parent=AsAag15743.t1
Asue_scaffold11	AUGUSTUS	exon	6027634	6027749	.	-	.	ID=AsAag15743.t1.exon7;Parent=AsAag15743.t1
Asue_scaffold11	AUGUSTUS	exon	6027849	6027909	.	-	.	ID=AsAag15743.t1.exon8;Parent=AsAag15743.t1
Asue_scaffold11	AUGUSTUS	exon	6027996	6028106	.	-	.	ID=AsAag15743.t1.exon9;Parent=AsAag15743.t1
Asue_scaffold11	AUGUSTUS	exon	6028469	6028613	.	-	.	ID=AsAag15743.t1.exon10;Parent=AsAag15743.t1
Asue_scaffold11	AUGUSTUS	exon	6029463	6029506	.	-	.	ID=AsAag15743.t1.exon11;Parent=AsAag15743.t1
###
# start gene g15744
# protein sequence = [MGSYVEQARENHVKKKVEEALRSKMKAKALMECDQYVSKYAQCATGRTFSVVWTCRKQAKELNTCLHQFTNDNVLEEM
# KREYMLQEEGKVSSSAI]
# Evidence for and against this transcript:
# % of transcript supported by hints (any source): 28.6
# CDS exons: 0/3
# CDS introns: 2/2
#      E:   2 
# 5'UTR exons and introns: 0/1
# 3'UTR exons and introns: 0/1
# hint groups fully obeyed: 2
#      E:   2 
# incompatible hint groups: 0
# end gene g15744
Asue_scaffold11	AUGUSTUS	gene	6031558	6032856	.	+	.	ID=AsAag15744
Asue_scaffold11	AUGUSTUS	mRNA	6031558	6032856	.	+	.	ID=AsAag15744.t1;Parent=AsAag15744
Asue_scaffold11	AUGUSTUS	CDS	6031669	6031726	.	+	0	ID=AsAag15744.t1.cds;Parent=AsAag15744.t1
Asue_scaffold11	AUGUSTUS	CDS	6032078	6032225	.	+	2	ID=AsAag15744.t1.cds;Parent=AsAag15744.t1
Asue_scaffold11	AUGUSTUS	CDS	6032640	6032721	.	+	1	ID=AsAag15744.t1.cds;Parent=AsAag15744.t1
Asue_scaffold11	AUGUSTUS	exon	6031669	6031726	.	+	.	ID=AsAag15744.t1.exon1;Parent=AsAag15744.t1
Asue_scaffold11	AUGUSTUS	exon	6032078	6032225	.	+	.	ID=AsAag15744.t1.exon2;Parent=AsAag15744.t1
Asue_scaffold11	AUGUSTUS	exon	6032640	6032721	.	+	.	ID=AsAag15744.t1.exon3;Parent=AsAag15744.t1
###
# start gene g15745
# protein sequence = [MSVRVLNPNAEVLNKSAALHMTINAAKGLQDVLKSNLGPKGTIKMLVGGSGDIKLTKDGNTLLKEMQIQNPTAIMIAR
# TAVAQDDISGDGTTSTVIFIGELMKQSERCIDEGMHPRVLVDGFEIAKRATLQFLDNFKTPVVMGDEVDKEILKMLYEGLADQLTDIVVNSVLCIRKP
# EEAIDLFMVEIMHMRHKFDVDTRLVEGLVLDHGSRHPDMKRRAENCHILTCNVSLEYEKSEINAGFFYSNAEQREAMVTAERRSVDERVKKIIELKKK
# VCGDNDNFVVINQKGIDPPSLDLLAREGIIGLRRAKRRNMERLVLACGGEAVNSVDDLTPESLGWAGLVYEHVLGEEKYTFVEQVKNPNSCTILIKGP
# NDHTIAQIKDAVRDGLRSVKNTIEDECVVLGAGAFEVAARQHLINEVKKTVQGRAQLGVEAFANALLVVPKTLAENAGLDWDTQDVIIALTSEHDKGN
# IVGLDLQDGEPIDPQLAGIFDNYSVKRQLINSGPVIASQLLLVDEVIRAGRNMRKPTA]
# Evidence for and against this transcript:
# % of transcript supported by hints (any source): 87.1
# CDS exons: 14/15
#      P:  14 
# CDS introns: 13/14
#      E:  13 
#      P:  13 
# 5'UTR exons and introns: 0/1
# 3'UTR exons and introns: 0/1
# hint groups fully obeyed: 27
#      E:  13 
#      P:  14 
# incompatible hint groups: 18
#      E:   1 
#      P:  17 (AL3G11890.t1,TRINITY_GG_38_c1467_g1_i1)
# end gene g15745
Asue_scaffold11	AUGUSTUS	gene	6032869	6036603	.	-	.	ID=AsAag15745
Asue_scaffold11	AUGUSTUS	mRNA	6032869	6036603	.	-	.	ID=AsAag15745.t1;Parent=AsAag15745
Asue_scaffold11	AUGUSTUS	CDS	6033059	6033137	.	-	1	ID=AsAag15745.t1.cds;Parent=AsAag15745.t1
Asue_scaffold11	AUGUSTUS	CDS	6033228	6033346	.	-	0	ID=AsAag15745.t1.cds;Parent=AsAag15745.t1
Asue_scaffold11	AUGUSTUS	CDS	6033442	6033555	.	-	0	ID=AsAag15745.t1.cds;Parent=AsAag15745.t1
Asue_scaffold11	AUGUSTUS	CDS	6033647	6033715	.	-	0	ID=AsAag15745.t1.cds;Parent=AsAag15745.t1
Asue_scaffold11	AUGUSTUS	CDS	6033884	6033978	.	-	2	ID=AsAag15745.t1.cds;Parent=AsAag15745.t1
Asue_scaffold11	AUGUSTUS	CDS	6034061	6034265	.	-	0	ID=AsAag15745.t1.cds;Parent=AsAag15745.t1
Asue_scaffold11	AUGUSTUS	CDS	6034542	6034625	.	-	0	ID=AsAag15745.t1.cds;Parent=AsAag15745.t1
Asue_scaffold11	AUGUSTUS	CDS	6034705	6034819	.	-	1	ID=AsAag15745.t1.cds;Parent=AsAag15745.t1
Asue_scaffold11	AUGUSTUS	CDS	6034915	6035021	.	-	0	ID=AsAag15745.t1.cds;Parent=AsAag15745.t1
Asue_scaffold11	AUGUSTUS	CDS	6035207	6035299	.	-	0	ID=AsAag15745.t1.cds;Parent=AsAag15745.t1
Asue_scaffold11	AUGUSTUS	CDS	6035428	6035475	.	-	0	ID=AsAag15745.t1.cds;Parent=AsAag15745.t1
Asue_scaffold11	AUGUSTUS	CDS	6035589	6035713	.	-	2	ID=AsAag15745.t1.cds;Parent=AsAag15745.t1
Asue_scaffold11	AUGUSTUS	CDS	6035839	6035974	.	-	0	ID=AsAag15745.t1.cds;Parent=AsAag15745.t1
Asue_scaffold11	AUGUSTUS	CDS	6036223	6036286	.	-	1	ID=AsAag15745.t1.cds;Parent=AsAag15745.t1
Asue_scaffold11	AUGUSTUS	CDS	6036364	6036497	.	-	0	ID=AsAag15745.t1.cds;Parent=AsAag15745.t1
Asue_scaffold11	AUGUSTUS	exon	6033059	6033137	.	-	.	ID=AsAag15745.t1.exon1;Parent=AsAag15745.t1
Asue_scaffold11	AUGUSTUS	exon	6033228	6033346	.	-	.	ID=AsAag15745.t1.exon2;Parent=AsAag15745.t1
Asue_scaffold11	AUGUSTUS	exon	6033442	6033555	.	-	.	ID=AsAag15745.t1.exon3;Parent=AsAag15745.t1
Asue_scaffold11	AUGUSTUS	exon	6033647	6033715	.	-	.	ID=AsAag15745.t1.exon4;Parent=AsAag15745.t1
Asue_scaffold11	AUGUSTUS	exon	6033884	6033978	.	-	.	ID=AsAag15745.t1.exon5;Parent=AsAag15745.t1
Asue_scaffold11	AUGUSTUS	exon	6034061	6034265	.	-	.	ID=AsAag15745.t1.exon6;Parent=AsAag15745.t1
Asue_scaffold11	AUGUSTUS	exon	6034542	6034625	.	-	.	ID=AsAag15745.t1.exon7;Parent=AsAag15745.t1
Asue_scaffold11	AUGUSTUS	exon	6034705	6034819	.	-	.	ID=AsAag15745.t1.exon8;Parent=AsAag15745.t1
Asue_scaffold11	AUGUSTUS	exon	6034915	6035021	.	-	.	ID=AsAag15745.t1.exon9;Parent=AsAag15745.t1
Asue_scaffold11	AUGUSTUS	exon	6035207	6035299	.	-	.	ID=AsAag15745.t1.exon10;Parent=AsAag15745.t1
Asue_scaffold11	AUGUSTUS	exon	6035428	6035475	.	-	.	ID=AsAag15745.t1.exon11;Parent=AsAag15745.t1
Asue_scaffold11	AUGUSTUS	exon	6035589	6035713	.	-	.	ID=AsAag15745.t1.exon12;Parent=AsAag15745.t1
Asue_scaffold11	AUGUSTUS	exon	6035839	6035974	.	-	.	ID=AsAag15745.t1.exon13;Parent=AsAag15745.t1
Asue_scaffold11	AUGUSTUS	exon	6036223	6036286	.	-	.	ID=AsAag15745.t1.exon14;Parent=AsAag15745.t1
Asue_scaffold11	AUGUSTUS	exon	6036364	6036497	.	-	.	ID=AsAag15745.t1.exon15;Parent=AsAag15745.t1
###
# start gene g15746
# protein sequence = [MATISFPHNHQSSDSRRGGSHHHRHGPVVEEIEGLIKVFNDGCVERPPIVPTVSPTLHPSAKATAFDIKLSNDTWTRV
# YIPDAAAASPSVTLPLLVYFHGGGFCVGSAAWSCYHDFLTSLAVQARCVVVSVNYRLAPEHRLPAAYDDGVNVVTWLVKQQISNGGYPSWVSKCNLSN
# VFLAGDSAGANIAYQVAVRITASGKYVNTLNLKGIILIHPFFGGESRTSSEKQQHHSKSSALTLSASDAYWRLALPRGASRDHPWCNPLASSAGAKLP
# TTMVFMAEFDILKDRNLEMCKVMRSHGKRVEGIVHGGVGHAFHILDNSSVSRDRIHDMMCRLHNFINP]
# Evidence for and against this transcript:
# % of transcript supported by hints (any source): 33.3
# CDS exons: 1/1
#      P:   1 
# CDS introns: 0/0
# 5'UTR exons and introns: 0/1
# 3'UTR exons and introns: 0/1
# hint groups fully obeyed: 0
# incompatible hint groups: 2
#      P:   2 (AL6G26960.t1,TRINITY_GG_62_c118_g1_i1)
# end gene g15746
Asue_scaffold11	AUGUSTUS	gene	6037742	6039093	.	-	.	ID=AsAag15746
Asue_scaffold11	AUGUSTUS	mRNA	6037742	6039093	.	-	.	ID=AsAag15746.t1;Parent=AsAag15746
Asue_scaffold11	AUGUSTUS	CDS	6038012	6039040	.	-	0	ID=AsAag15746.t1.cds;Parent=AsAag15746.t1
Asue_scaffold11	AUGUSTUS	exon	6038012	6039040	.	-	.	ID=AsAag15746.t1.exon1;Parent=AsAag15746.t1
###
# start gene g15747
# protein sequence = [MAGDDPKPSPPKDNGYEDLYNDPFDGFGGFTDEDLINVMSDLNPNLMDMSFTEHTSPPVFPTLPLDVDDTQLLHELDL
# SITNYDIKDEFDSLSCVDDGFTISLDMYDQPNDDLNDNNDVPGEIGNDNGKSIVDESTRLEVSTRVFGGANGPDFDIGGSSTMPVPVTPTISDGVHVC
# GCCKMLRELVHLKKEVERNTLNIFGGIGFFCHAVLLTELLFPDSMERQAQTIHLQGLMMEEVKKFIEDYCSHRVASGLSLVRDTNAAFYQAMSANFIS
# NQSTSMLTIPSPTDVPMSLVSPEEARPVPPAPPLVGLREQSTTKLPKQREKRKTPLAAQRERTKQMTLKDICQLFDLPIEQAAKEMKVCVTVLKKICR
# KGSLRRWPHRKIKSLQAKIEALKTLLLTATDGVVKARAEAEIERLQRHIDKICSDILKNILLPAAIDRNRFSPENWFWGTGIIFVAEVKKNIETVLGA
# SEYPAAQQILIHKGKKLRDETTMEANKVFEKSVIAIMITKGCLEEMEKQPPSNQDLVDWDTAMILCSIHHEPTEEIDGHSGNELAQPEEDLLQLQVTA
# ADNEAIKRLEAMGFERRLVLEAFFACNKNEQLAANYLLDHIQ]
# Evidence for and against this transcript:
# % of transcript supported by hints (any source): 36.8
# CDS exons: 4/9
#      P:   4 
# CDS introns: 3/8
#      E:   3 
#      P:   3 
# 5'UTR exons and introns: 0/1
# 3'UTR exons and introns: 0/1
# hint groups fully obeyed: 7
#      E:   3 
#      P:   4 
# incompatible hint groups: 5
#      P:   5 (AL6G26980.t1,TRINITY_GG_62_c1738_g1_i1)
# end gene g15747
Asue_scaffold11	AUGUSTUS	gene	6041808	6045793	.	-	.	ID=AsAag15747
Asue_scaffold11	AUGUSTUS	mRNA	6041808	6045793	.	-	.	ID=AsAag15747.t1;Parent=AsAag15747
Asue_scaffold11	AUGUSTUS	CDS	6042099	6042203	.	-	0	ID=AsAag15747.t1.cds;Parent=AsAag15747.t1
Asue_scaffold11	AUGUSTUS	CDS	6042296	6042380	.	-	1	ID=AsAag15747.t1.cds;Parent=AsAag15747.t1
Asue_scaffold11	AUGUSTUS	CDS	6042461	6042573	.	-	0	ID=AsAag15747.t1.cds;Parent=AsAag15747.t1
Asue_scaffold11	AUGUSTUS	CDS	6042782	6042943	.	-	0	ID=AsAag15747.t1.cds;Parent=AsAag15747.t1
Asue_scaffold11	AUGUSTUS	CDS	6043323	6043395	.	-	1	ID=AsAag15747.t1.cds;Parent=AsAag15747.t1
Asue_scaffold11	AUGUSTUS	CDS	6043809	6043954	.	-	0	ID=AsAag15747.t1.cds;Parent=AsAag15747.t1
Asue_scaffold11	AUGUSTUS	CDS	6044054	6044203	.	-	0	ID=AsAag15747.t1.cds;Parent=AsAag15747.t1
Asue_scaffold11	AUGUSTUS	CDS	6044615	6045045	.	-	2	ID=AsAag15747.t1.cds;Parent=AsAag15747.t1
Asue_scaffold11	AUGUSTUS	CDS	6045137	6045704	.	-	0	ID=AsAag15747.t1.cds;Parent=AsAag15747.t1
Asue_scaffold11	AUGUSTUS	exon	6042099	6042203	.	-	.	ID=AsAag15747.t1.exon1;Parent=AsAag15747.t1
Asue_scaffold11	AUGUSTUS	exon	6042296	6042380	.	-	.	ID=AsAag15747.t1.exon2;Parent=AsAag15747.t1
Asue_scaffold11	AUGUSTUS	exon	6042461	6042573	.	-	.	ID=AsAag15747.t1.exon3;Parent=AsAag15747.t1
Asue_scaffold11	AUGUSTUS	exon	6042782	6042943	.	-	.	ID=AsAag15747.t1.exon4;Parent=AsAag15747.t1
Asue_scaffold11	AUGUSTUS	exon	6043323	6043395	.	-	.	ID=AsAag15747.t1.exon5;Parent=AsAag15747.t1
Asue_scaffold11	AUGUSTUS	exon	6043809	6043954	.	-	.	ID=AsAag15747.t1.exon6;Parent=AsAag15747.t1
Asue_scaffold11	AUGUSTUS	exon	6044054	6044203	.	-	.	ID=AsAag15747.t1.exon7;Parent=AsAag15747.t1
Asue_scaffold11	AUGUSTUS	exon	6044615	6045045	.	-	.	ID=AsAag15747.t1.exon8;Parent=AsAag15747.t1
Asue_scaffold11	AUGUSTUS	exon	6045137	6045704	.	-	.	ID=AsAag15747.t1.exon9;Parent=AsAag15747.t1
###
# start gene g15748
# protein sequence = [MNHCNLQQNAFMSREEMMGFDRKDLVVCPKPRRVGLLANNVIRPLRLHMSQAAADLCDSKAGAELLEIIRRKEDNGTI
# GQLLSSSPPYFPGSPPSRAANPLAQDARFRDEKLNPISPNSPFLQPNSATGFPSPSSSSSSSSRGCVRMKFGLNSPAVRVEGFDCLNRDRQNSSIPAM
# A]
# Evidence for and against this transcript:
# % of transcript supported by hints (any source): 66.7
# CDS exons: 3/3
#      P:   3 
# CDS introns: 2/2
#      E:   2 
#      P:   2 
# 5'UTR exons and introns: 1/3
#      E:   1 
# 3'UTR exons and introns: 0/1
# hint groups fully obeyed: 5
#      E:   3 
#      P:   2 
# incompatible hint groups: 3
#      P:   3 (AL6G26990.t1)
# end gene g15748
Asue_scaffold11	AUGUSTUS	gene	6046969	6048903	.	-	.	ID=AsAag15748
Asue_scaffold11	AUGUSTUS	mRNA	6046969	6048903	.	-	.	ID=AsAag15748.t1;Parent=AsAag15748
Asue_scaffold11	AUGUSTUS	CDS	6047452	6047769	.	-	0	ID=AsAag15748.t1.cds;Parent=AsAag15748.t1
Asue_scaffold11	AUGUSTUS	CDS	6047920	6047986	.	-	1	ID=AsAag15748.t1.cds;Parent=AsAag15748.t1
Asue_scaffold11	AUGUSTUS	CDS	6048072	6048220	.	-	0	ID=AsAag15748.t1.cds;Parent=AsAag15748.t1
Asue_scaffold11	AUGUSTUS	exon	6047452	6047769	.	-	.	ID=AsAag15748.t1.exon1;Parent=AsAag15748.t1
Asue_scaffold11	AUGUSTUS	exon	6047920	6047986	.	-	.	ID=AsAag15748.t1.exon2;Parent=AsAag15748.t1
Asue_scaffold11	AUGUSTUS	exon	6048072	6048220	.	-	.	ID=AsAag15748.t1.exon3;Parent=AsAag15748.t1
###
# start gene g15749
# protein sequence = [MRFFRRRRFSGDGGGSGDGGGSGDGGGSGDGGGSGDSGFSGDSGFSGDGVFPATVVAPATAVVPATAVVPATAVVPAT
# AVVPATAVVPATAVVPATAVVMTTAVVAIGGG]
# Evidence for and against this transcript:
# % of transcript supported by hints (any source): 0
# CDS exons: 0/2
# CDS introns: 0/1
# 5'UTR exons and introns: 0/1
# 3'UTR exons and introns: 0/1
# hint groups fully obeyed: 0
# incompatible hint groups: 0
# end gene g15749
Asue_scaffold11	AUGUSTUS	gene	6049552	6050733	.	-	.	ID=AsAag15749
Asue_scaffold11	AUGUSTUS	mRNA	6049552	6050733	.	-	.	ID=AsAag15749.t1;Parent=AsAag15749
Asue_scaffold11	AUGUSTUS	CDS	6049751	6050080	.	-	0	ID=AsAag15749.t1.cds;Parent=AsAag15749.t1
Asue_scaffold11	AUGUSTUS	CDS	6050690	6050692	.	-	0	ID=AsAag15749.t1.cds;Parent=AsAag15749.t1
Asue_scaffold11	AUGUSTUS	exon	6049751	6050080	.	-	.	ID=AsAag15749.t1.exon1;Parent=AsAag15749.t1
Asue_scaffold11	AUGUSTUS	exon	6050690	6050692	.	-	.	ID=AsAag15749.t1.exon2;Parent=AsAag15749.t1
###
# start gene g15750
# protein sequence = [MATTAVVITTAVAGTTAVAGTTAVAGTTAVAGTTAVAGTTAVAGTTAVAGATTVAGKTPSPEKPLSPEKPLSPEPPPS
# PEPPPSPEPPPSPEPPPSPEKRRRRKNRWAIFLSLGFVDNRRSSLLQRRRSMAPTATLDKNEELRRLKEVNIDEASGRRRVRDSLKDIQLNLDHILFK
# TPENGIKTKESFEVNSRGVEIFSKSWLPEASKPRALVCFCHGYGDTCTFFFEGIARRLALSGYGVFAMDYPGFGLSEGLHGYIPSFDLLVQDVIEHYS
# NIKANPEFSSLPSFLFGQSMGGAVSLKIHLKQPNAWTGAVLLAPMCKIADDLVPPPVLKQILIGLANVLPKHKLVPQKDLAEAGFRDIRKREMTPYNM
# ICYSGKPRLRTAVEMLRTTQDIEKQLQEVSLPILILHGEADTVTDPSVSRELYEKAKSPDKKIVLYENAYHSLLEGEPDDMILRVLSDIISWLDDHSL
# QAEGSLVTTK]
# Evidence for and against this transcript:
# % of transcript supported by hints (any source): 78.9
# CDS exons: 8/9
#      P:   8 
# CDS introns: 7/8
#      E:   7 
#      P:   7 
# 5'UTR exons and introns: 0/1
# 3'UTR exons and introns: 0/1
# hint groups fully obeyed: 16
#      E:   7 
#      P:   9 
# incompatible hint groups: 8
#      P:   8 (TRINITY_GG_62_c998_g1_i3,AL6G27000.t1)
# end gene g15750
Asue_scaffold11	AUGUSTUS	gene	6049698	6054533	.	+	.	ID=AsAag15750
Asue_scaffold11	AUGUSTUS	mRNA	6049698	6054533	.	+	.	ID=AsAag15750.t1;Parent=AsAag15750
Asue_scaffold11	AUGUSTUS	CDS	6049764	6050082	.	+	0	ID=AsAag15750.t1.cds;Parent=AsAag15750.t1
Asue_scaffold11	AUGUSTUS	CDS	6052606	6052814	.	+	2	ID=AsAag15750.t1.cds;Parent=AsAag15750.t1
Asue_scaffold11	AUGUSTUS	CDS	6052995	6053024	.	+	0	ID=AsAag15750.t1.cds;Parent=AsAag15750.t1
Asue_scaffold11	AUGUSTUS	CDS	6053119	6053245	.	+	0	ID=AsAag15750.t1.cds;Parent=AsAag15750.t1
Asue_scaffold11	AUGUSTUS	CDS	6053326	6053472	.	+	2	ID=AsAag15750.t1.cds;Parent=AsAag15750.t1
Asue_scaffold11	AUGUSTUS	CDS	6053565	6053695	.	+	2	ID=AsAag15750.t1.cds;Parent=AsAag15750.t1
Asue_scaffold11	AUGUSTUS	CDS	6053795	6053932	.	+	0	ID=AsAag15750.t1.cds;Parent=AsAag15750.t1
Asue_scaffold11	AUGUSTUS	CDS	6054027	6054125	.	+	0	ID=AsAag15750.t1.cds;Parent=AsAag15750.t1
Asue_scaffold11	AUGUSTUS	CDS	6054201	6054443	.	+	0	ID=AsAag15750.t1.cds;Parent=AsAag15750.t1
Asue_scaffold11	AUGUSTUS	exon	6049764	6050082	.	+	.	ID=AsAag15750.t1.exon1;Parent=AsAag15750.t1
Asue_scaffold11	AUGUSTUS	exon	6052606	6052814	.	+	.	ID=AsAag15750.t1.exon2;Parent=AsAag15750.t1
Asue_scaffold11	AUGUSTUS	exon	6052995	6053024	.	+	.	ID=AsAag15750.t1.exon3;Parent=AsAag15750.t1
Asue_scaffold11	AUGUSTUS	exon	6053119	6053245	.	+	.	ID=AsAag15750.t1.exon4;Parent=AsAag15750.t1
Asue_scaffold11	AUGUSTUS	exon	6053326	6053472	.	+	.	ID=AsAag15750.t1.exon5;Parent=AsAag15750.t1
Asue_scaffold11	AUGUSTUS	exon	6053565	6053695	.	+	.	ID=AsAag15750.t1.exon6;Parent=AsAag15750.t1
Asue_scaffold11	AUGUSTUS	exon	6053795	6053932	.	+	.	ID=AsAag15750.t1.exon7;Parent=AsAag15750.t1
Asue_scaffold11	AUGUSTUS	exon	6054027	6054125	.	+	.	ID=AsAag15750.t1.exon8;Parent=AsAag15750.t1
Asue_scaffold11	AUGUSTUS	exon	6054201	6054443	.	+	.	ID=AsAag15750.t1.exon9;Parent=AsAag15750.t1
###
# start gene g15751
# protein sequence = [MFSAQNKIKKEKNAEPTECEEQVAQALFDLENTNQELKSELKDLYINQAVQMDISGNRKAVVIYVPFRLRKAFRKIHP
# RLVRELEKKFSGKDVIFVTTRRIMRPPKKGAAVQRPRNRTLTSVHEAMLEDVAFPAEIVGKRTRYRLDGSKIMKVYLDAKEKNNTEYKLETMVGVYRK
# LTGKDVVFEYPVEA]
# Evidence for and against this transcript:
# % of transcript supported by hints (any source): 38.5
# CDS exons: 0/5
# CDS introns: 4/4
#      E:   4 
# 5'UTR exons and introns: 1/3
#      E:   1 
# 3'UTR exons and introns: 0/1
# hint groups fully obeyed: 5
#      E:   5 
# incompatible hint groups: 0
# end gene g15751
Asue_scaffold11	AUGUSTUS	gene	6055018	6056711	.	+	.	ID=AsAag15751
Asue_scaffold11	AUGUSTUS	mRNA	6055018	6056711	.	+	.	ID=AsAag15751.t1;Parent=AsAag15751
Asue_scaffold11	AUGUSTUS	CDS	6055576	6055650	.	+	0	ID=AsAag15751.t1.cds;Parent=AsAag15751.t1
Asue_scaffold11	AUGUSTUS	CDS	6055748	6055821	.	+	0	ID=AsAag15751.t1.cds;Parent=AsAag15751.t1
Asue_scaffold11	AUGUSTUS	CDS	6055916	6056039	.	+	1	ID=AsAag15751.t1.cds;Parent=AsAag15751.t1
Asue_scaffold11	AUGUSTUS	CDS	6056137	6056319	.	+	0	ID=AsAag15751.t1.cds;Parent=AsAag15751.t1
Asue_scaffold11	AUGUSTUS	CDS	6056413	6056529	.	+	0	ID=AsAag15751.t1.cds;Parent=AsAag15751.t1
Asue_scaffold11	AUGUSTUS	exon	6055576	6055650	.	+	.	ID=AsAag15751.t1.exon1;Parent=AsAag15751.t1
Asue_scaffold11	AUGUSTUS	exon	6055748	6055821	.	+	.	ID=AsAag15751.t1.exon2;Parent=AsAag15751.t1
Asue_scaffold11	AUGUSTUS	exon	6055916	6056039	.	+	.	ID=AsAag15751.t1.exon3;Parent=AsAag15751.t1
Asue_scaffold11	AUGUSTUS	exon	6056137	6056319	.	+	.	ID=AsAag15751.t1.exon4;Parent=AsAag15751.t1
Asue_scaffold11	AUGUSTUS	exon	6056413	6056529	.	+	.	ID=AsAag15751.t1.exon5;Parent=AsAag15751.t1
###
# start gene g15752
# protein sequence = [MFCPTYTPTIYHFHTQKPVFRKPRFRVCSSTSSENDRFKVEYTPWLIVGLGNPGNKYHGTRHNVGFEMIDVLARKEGV
# LMNTIQSKALIGIGAIEDVPILLVKPQTYMNFSGESVGSLASHYRVPLRHILMIYDEMALPNGVLRLQPKGGQGYHNGVKSVMGHLDGRRNFPRLSIG
# IGKPPGNMDMKAFLLQKFSPLERKQIDEALEQGSEAVKTLVLNGFNQGISRFNLVQKYKFHKV]
# Evidence for and against this transcript:
# % of transcript supported by hints (any source): 82.4
# CDS exons: 7/7
#      P:   7 
# CDS introns: 6/6
#      E:   5 
#      P:   6 
# 5'UTR exons and introns: 1/3
#      E:   1 
# 3'UTR exons and introns: 0/1
# hint groups fully obeyed: 14
#      E:   6 
#      P:   8 
# incompatible hint groups: 6
#      P:   6 (AL6G27020.t1)
# end gene g15752
Asue_scaffold11	AUGUSTUS	gene	6056874	6058783	.	-	.	ID=AsAag15752
Asue_scaffold11	AUGUSTUS	mRNA	6056874	6058783	.	-	.	ID=AsAag15752.t1;Parent=AsAag15752
Asue_scaffold11	AUGUSTUS	CDS	6057048	6057241	.	-	2	ID=AsAag15752.t1.cds;Parent=AsAag15752.t1
Asue_scaffold11	AUGUSTUS	CDS	6057326	6057384	.	-	1	ID=AsAag15752.t1.cds;Parent=AsAag15752.t1
Asue_scaffold11	AUGUSTUS	CDS	6057461	6057534	.	-	0	ID=AsAag15752.t1.cds;Parent=AsAag15752.t1
Asue_scaffold11	AUGUSTUS	CDS	6057610	6057660	.	-	0	ID=AsAag15752.t1.cds;Parent=AsAag15752.t1
Asue_scaffold11	AUGUSTUS	CDS	6057765	6057832	.	-	2	ID=AsAag15752.t1.cds;Parent=AsAag15752.t1
Asue_scaffold11	AUGUSTUS	CDS	6057916	6058000	.	-	0	ID=AsAag15752.t1.cds;Parent=AsAag15752.t1
Asue_scaffold11	AUGUSTUS	CDS	6058089	6058277	.	-	0	ID=AsAag15752.t1.cds;Parent=AsAag15752.t1
Asue_scaffold11	AUGUSTUS	exon	6057048	6057241	.	-	.	ID=AsAag15752.t1.exon1;Parent=AsAag15752.t1
Asue_scaffold11	AUGUSTUS	exon	6057326	6057384	.	-	.	ID=AsAag15752.t1.exon2;Parent=AsAag15752.t1
Asue_scaffold11	AUGUSTUS	exon	6057461	6057534	.	-	.	ID=AsAag15752.t1.exon3;Parent=AsAag15752.t1
Asue_scaffold11	AUGUSTUS	exon	6057610	6057660	.	-	.	ID=AsAag15752.t1.exon4;Parent=AsAag15752.t1
Asue_scaffold11	AUGUSTUS	exon	6057765	6057832	.	-	.	ID=AsAag15752.t1.exon5;Parent=AsAag15752.t1
Asue_scaffold11	AUGUSTUS	exon	6057916	6058000	.	-	.	ID=AsAag15752.t1.exon6;Parent=AsAag15752.t1
Asue_scaffold11	AUGUSTUS	exon	6058089	6058277	.	-	.	ID=AsAag15752.t1.exon7;Parent=AsAag15752.t1
###
# start gene g15753
# protein sequence = [MQSSTYAVKGNAAFAFQRRTFSSNRSATSTGIRFAGKKSLATTGPLYCSGSKAMGAKLSRAENGIQSVMSFSSVKARS
# VRAQASSGDAEEAIPLRSEGGKSSGTVLPFVGVACLGAILFGYHLGVVNGALEYLAKDLGIAENTVLQGWIVSALLAGATVGSFTGGALADKFGRTRT
# FQLDAIPLAIGAFLCATAQSVQTMIVGRLLAGIGIGISSAIVPLYISEISPTEIRGALGSVNQLFICIGILAALIAGLPLAANPQWWRTMFGVAVIPS
# VLLAIGMAFSPESPRWLVQQGKVSQAEKAIKTLYGKERVVELVRDLSTSGQGSSEPEAGWFDLFSSRYWKVVSVGAALFLFQQLAGINAVVYYSTSVF
# RSAGIQSDVAASALVGASNVFGTAVASSLMDKMGRKSLLLTSFGGMALSMLLLSLSFTWKALAAYSGTLAVVGTVLYVLSFSLGAGPVPALLLPEIFA
# SRIRAKAVALSLGMHWISNFVIGLYFLSVVTRFGISSVYLGFAGVCVLAVLYIAGNVVETKGRSLEEIELALTSGV]
# Evidence for and against this transcript:
# % of transcript supported by hints (any source): 88.9
# CDS exons: 12/12
#      P:  12 
# CDS introns: 11/11
#      E:  11 
#      P:  11 
# 5'UTR exons and introns: 1/3
#      E:   1 
#      P:   1 
# 3'UTR exons and introns: 0/1
# hint groups fully obeyed: 26
#      E:  12 
#      P:  14 
# incompatible hint groups: 11
#      P:  11 (TRINITY_GG_62_c442_g1_i2,AL6G27030.t1)
# end gene g15753
Asue_scaffold11	AUGUSTUS	gene	6059498	6062536	.	+	.	ID=AsAag15753
Asue_scaffold11	AUGUSTUS	mRNA	6059498	6062536	.	+	.	ID=AsAag15753.t1;Parent=AsAag15753
Asue_scaffold11	AUGUSTUS	CDS	6059805	6060175	.	+	0	ID=AsAag15753.t1.cds;Parent=AsAag15753.t1
Asue_scaffold11	AUGUSTUS	CDS	6060258	6060325	.	+	1	ID=AsAag15753.t1.cds;Parent=AsAag15753.t1
Asue_scaffold11	AUGUSTUS	CDS	6060421	6060553	.	+	2	ID=AsAag15753.t1.cds;Parent=AsAag15753.t1
Asue_scaffold11	AUGUSTUS	CDS	6060663	6060762	.	+	1	ID=AsAag15753.t1.cds;Parent=AsAag15753.t1
Asue_scaffold11	AUGUSTUS	CDS	6060867	6060979	.	+	0	ID=AsAag15753.t1.cds;Parent=AsAag15753.t1
Asue_scaffold11	AUGUSTUS	CDS	6061083	6061176	.	+	1	ID=AsAag15753.t1.cds;Parent=AsAag15753.t1
Asue_scaffold11	AUGUSTUS	CDS	6061252	6061405	.	+	0	ID=AsAag15753.t1.cds;Parent=AsAag15753.t1
Asue_scaffold11	AUGUSTUS	CDS	6061537	6061683	.	+	2	ID=AsAag15753.t1.cds;Parent=AsAag15753.t1
Asue_scaffold11	AUGUSTUS	CDS	6061759	6061832	.	+	2	ID=AsAag15753.t1.cds;Parent=AsAag15753.t1
Asue_scaffold11	AUGUSTUS	CDS	6061936	6062024	.	+	0	ID=AsAag15753.t1.cds;Parent=AsAag15753.t1
Asue_scaffold11	AUGUSTUS	CDS	6062107	6062221	.	+	1	ID=AsAag15753.t1.cds;Parent=AsAag15753.t1
Asue_scaffold11	AUGUSTUS	CDS	6062311	6062493	.	+	0	ID=AsAag15753.t1.cds;Parent=AsAag15753.t1
Asue_scaffold11	AUGUSTUS	exon	6059805	6060175	.	+	.	ID=AsAag15753.t1.exon1;Parent=AsAag15753.t1
Asue_scaffold11	AUGUSTUS	exon	6060258	6060325	.	+	.	ID=AsAag15753.t1.exon2;Parent=AsAag15753.t1
Asue_scaffold11	AUGUSTUS	exon	6060421	6060553	.	+	.	ID=AsAag15753.t1.exon3;Parent=AsAag15753.t1
Asue_scaffold11	AUGUSTUS	exon	6060663	6060762	.	+	.	ID=AsAag15753.t1.exon4;Parent=AsAag15753.t1
Asue_scaffold11	AUGUSTUS	exon	6060867	6060979	.	+	.	ID=AsAag15753.t1.exon5;Parent=AsAag15753.t1
Asue_scaffold11	AUGUSTUS	exon	6061083	6061176	.	+	.	ID=AsAag15753.t1.exon6;Parent=AsAag15753.t1
Asue_scaffold11	AUGUSTUS	exon	6061252	6061405	.	+	.	ID=AsAag15753.t1.exon7;Parent=AsAag15753.t1
Asue_scaffold11	AUGUSTUS	exon	6061537	6061683	.	+	.	ID=AsAag15753.t1.exon8;Parent=AsAag15753.t1
Asue_scaffold11	AUGUSTUS	exon	6061759	6061832	.	+	.	ID=AsAag15753.t1.exon9;Parent=AsAag15753.t1
Asue_scaffold11	AUGUSTUS	exon	6061936	6062024	.	+	.	ID=AsAag15753.t1.exon10;Parent=AsAag15753.t1
Asue_scaffold11	AUGUSTUS	exon	6062107	6062221	.	+	.	ID=AsAag15753.t1.exon11;Parent=AsAag15753.t1
Asue_scaffold11	AUGUSTUS	exon	6062311	6062493	.	+	.	ID=AsAag15753.t1.exon12;Parent=AsAag15753.t1
###
# start gene g15754
# protein sequence = [MNADGEAMATTRTSEEIDREAEENRKEALLASSLSLQPNFNRSNVSQKQISKLQELHKRRMQIKANTKILKKKPKASK
# YSQSKVIEDGESSNKLKESTSSSSSTLEEQNHNKTLVTVPKKPQKLFWGLDTRERWERKANM]
# Evidence for and against this transcript:
# % of transcript supported by hints (any source): 33.3
# CDS exons: 0/4
# CDS introns: 3/3
#      E:   3 
# 5'UTR exons and introns: 0/1
# 3'UTR exons and introns: 0/1
# hint groups fully obeyed: 3
#      E:   3 
# incompatible hint groups: 0
# end gene g15754
Asue_scaffold11	AUGUSTUS	gene	6062579	6063433	.	-	.	ID=AsAag15754
Asue_scaffold11	AUGUSTUS	mRNA	6062579	6063433	.	-	.	ID=AsAag15754.t1;Parent=AsAag15754
Asue_scaffold11	AUGUSTUS	CDS	6062632	6062674	.	-	1	ID=AsAag15754.t1.cds;Parent=AsAag15754.t1
Asue_scaffold11	AUGUSTUS	CDS	6062753	6062906	.	-	2	ID=AsAag15754.t1.cds;Parent=AsAag15754.t1
Asue_scaffold11	AUGUSTUS	CDS	6062976	6063039	.	-	0	ID=AsAag15754.t1.cds;Parent=AsAag15754.t1
Asue_scaffold11	AUGUSTUS	CDS	6063229	6063390	.	-	0	ID=AsAag15754.t1.cds;Parent=AsAag15754.t1
Asue_scaffold11	AUGUSTUS	exon	6062632	6062674	.	-	.	ID=AsAag15754.t1.exon1;Parent=AsAag15754.t1
Asue_scaffold11	AUGUSTUS	exon	6062753	6062906	.	-	.	ID=AsAag15754.t1.exon2;Parent=AsAag15754.t1
Asue_scaffold11	AUGUSTUS	exon	6062976	6063039	.	-	.	ID=AsAag15754.t1.exon3;Parent=AsAag15754.t1
Asue_scaffold11	AUGUSTUS	exon	6063229	6063390	.	-	.	ID=AsAag15754.t1.exon4;Parent=AsAag15754.t1
###
# start gene g15755
# protein sequence = [MSTTTTQRQPLWSTLLFNHTTTMDIKQELQLQVLQHNMSDQELFTKVXXXXXXXXXXXXXXXXXLGRRHNNDGKMVVK
# VAFMFMTGGRLPLAGLWEKFFEGHEGFYSIYVHTNPSFQDSFPETSVFYSRRIPSQPVYWGTSSMVDAEKRLLANALLDESNQRFVLLSDSCIPLYNF
# TTIYDYLTGTNLSFIGSFDDPRKSGRGRYNHKMYPQINITHWRKGSQWFETTRELALHIIADTVYYKVFDEHCKPPCYMDEHYIPTLVHMLHGEMSAN
# RTLTWVDWSKAGPHPGRFIWPDITDEFLNRIRFKEECVYYGRDGENVTTSKCFLFARKFTAETLEPLLRISPLVLGFGP]
# Evidence for and against this transcript:
# % of transcript supported by hints (any source): 60
# CDS exons: 2/2
#      P:   2 
# CDS introns: 1/1
#      P:   1 
# 5'UTR exons and introns: 0/1
# 3'UTR exons and introns: 0/1
# hint groups fully obeyed: 1
#      P:   1 
# incompatible hint groups: 3
#      P:   3 (TRINITY_GG_62_c3029_g1_i1,AL6G27050.t1,TRINITY_GG_62_c1864_g1_i1)
# end gene g15755
Asue_scaffold11	AUGUSTUS	gene	6064688	6066438	.	+	.	ID=AsAag15755
Asue_scaffold11	AUGUSTUS	mRNA	6064688	6066438	.	+	.	ID=AsAag15755.t1;Parent=AsAag15755
Asue_scaffold11	AUGUSTUS	CDS	6064758	6065159	.	+	0	ID=AsAag15755.t1.cds;Parent=AsAag15755.t1
Asue_scaffold11	AUGUSTUS	CDS	6065716	6066375	.	+	0	ID=AsAag15755.t1.cds;Parent=AsAag15755.t1
Asue_scaffold11	AUGUSTUS	exon	6064758	6065159	.	+	.	ID=AsAag15755.t1.exon1;Parent=AsAag15755.t1
Asue_scaffold11	AUGUSTUS	exon	6065716	6066375	.	+	.	ID=AsAag15755.t1.exon2;Parent=AsAag15755.t1
###
# start gene g15756
# protein sequence = [MLTSLFLSARAYPSLITNSSLNPNQNPSNAAKSPQFDQFRENRGLSDATIKVPTAPWMKGPLLLRPNEIVDTEKRNKP
# RKVEEKTFKALNRRESGVRGKKAMKKIVRNVEKLDENSDSEETQIDDLSEFEYLGRISEKIESKDRFGGKMPWDRKEERFVLRRMKKERVPTTAELIL
# DEGLLNRLRREASKMRKWVNVRKAGVTETVVNEIRLIWKLKELAMVRFDVPLCRNMERAQEIIEMKTGGLVVLSKKEFLVVYRGGPSYSSEETRSGQD
# EISSSSLYEREADRLLDGLGPRYMDWWMRRPFPVDADLLPEVVNGYRTPSRRCPPNTRAKLSDEELTYLRNIAQALPFHFVLGRNHGLQGLASAIVKL
# WEKCIIAKIAIKWGALNTNNEEMADELKHLTGGVLILRNKYLIILYRGKDFLSDEVADLVDDRERLLRGYQHFEENKRESDIEILEVVTNGKQLKETS
# KSGTLLEFQELQRKFGEKETRNLETEAEKARLEKELKSQEHKLSILKSKIEKSTMELFKLNTLWKPSERDDDIEIFTNEERECLRRIGLKMSSSLVLG
# RRGVFVGIMEGLHQHWKHREVAKVITMQKIFSRVVYTAKSLEAESNGVLISIEKLKEGHAILIYRGKNYKRPSSKLMAQNLLTKRKALQRSVAMQRLG
# SLKFFAYQRERAIEDLKVSLVNLQDSASELS]
# Evidence for and against this transcript:
# % of transcript supported by hints (any source): 86.7
# CDS exons: 7/7
#      P:   7 
# CDS introns: 6/6
#      E:   2 
#      P:   6 
# 5'UTR exons and introns: 0/1
# 3'UTR exons and introns: 0/1
# hint groups fully obeyed: 10
#      E:   2 
#      P:   8 
# incompatible hint groups: 5
#      P:   5 (TRINITY_GG_62_c322_g1_i1,AL6G27060.t1)
# end gene g15756
Asue_scaffold11	AUGUSTUS	gene	6066608	6069681	.	+	.	ID=AsAag15756
Asue_scaffold11	AUGUSTUS	mRNA	6066608	6069681	.	+	.	ID=AsAag15756.t1;Parent=AsAag15756
Asue_scaffold11	AUGUSTUS	CDS	6066631	6067350	.	+	0	ID=AsAag15756.t1.cds;Parent=AsAag15756.t1
Asue_scaffold11	AUGUSTUS	CDS	6067430	6067778	.	+	0	ID=AsAag15756.t1.cds;Parent=AsAag15756.t1
Asue_scaffold11	AUGUSTUS	CDS	6068133	6068263	.	+	2	ID=AsAag15756.t1.cds;Parent=AsAag15756.t1
Asue_scaffold11	AUGUSTUS	CDS	6068357	6068701	.	+	0	ID=AsAag15756.t1.cds;Parent=AsAag15756.t1
Asue_scaffold11	AUGUSTUS	CDS	6068801	6068957	.	+	0	ID=AsAag15756.t1.cds;Parent=AsAag15756.t1
Asue_scaffold11	AUGUSTUS	CDS	6069062	6069357	.	+	2	ID=AsAag15756.t1.cds;Parent=AsAag15756.t1
Asue_scaffold11	AUGUSTUS	CDS	6069466	6069561	.	+	0	ID=AsAag15756.t1.cds;Parent=AsAag15756.t1
Asue_scaffold11	AUGUSTUS	exon	6066631	6067350	.	+	.	ID=AsAag15756.t1.exon1;Parent=AsAag15756.t1
Asue_scaffold11	AUGUSTUS	exon	6067430	6067778	.	+	.	ID=AsAag15756.t1.exon2;Parent=AsAag15756.t1
Asue_scaffold11	AUGUSTUS	exon	6068133	6068263	.	+	.	ID=AsAag15756.t1.exon3;Parent=AsAag15756.t1
Asue_scaffold11	AUGUSTUS	exon	6068357	6068701	.	+	.	ID=AsAag15756.t1.exon4;Parent=AsAag15756.t1
Asue_scaffold11	AUGUSTUS	exon	6068801	6068957	.	+	.	ID=AsAag15756.t1.exon5;Parent=AsAag15756.t1
Asue_scaffold11	AUGUSTUS	exon	6069062	6069357	.	+	.	ID=AsAag15756.t1.exon6;Parent=AsAag15756.t1
Asue_scaffold11	AUGUSTUS	exon	6069466	6069561	.	+	.	ID=AsAag15756.t1.exon7;Parent=AsAag15756.t1
###
# start gene g15757
# protein sequence = [MVNIECGKWATKGINIKCERRDNRNGYKAGALKQGMRHSYVKTCTYIAIFDADFQPEPDYLQRTVPFLIHNSELALVQ
# ARWKFVNAKKCLMTRMQEMSLNYHFTAEQESGSTRHAFFGFNGTYASLSTFIKILYPVVKSELPSQFKAFRFQQHRWSCGPANLFRKMTMEIIRNKRV
# TIWKKLYVIYSFFFVRKIIVHFFTFFFYCFILPTSVFFPEVNIPTWSTVYFPFMITLFNAIATPRSFYLVIFWVLFENVMAMHRTKGTFIGLLEGGRV
# NEWVVTEKLGDALETKLLPQVRKPRYGVLDRINSKEMMVGIYILCCASYNLVFGKTLLYIYLYMQALAFIIAGIGFVGT]
# Evidence for and against this transcript:
# % of transcript supported by hints (any source): 46.7
# CDS exons: 4/6
#      P:   4 
# CDS introns: 3/5
#      E:   2 
#      P:   3 
# 5'UTR exons and introns: 0/3
# 3'UTR exons and introns: 0/1
# hint groups fully obeyed: 2
#      E:   2 
# incompatible hint groups: 1
#      P:   1 (TRINITY_GG_62_c174_g1_i2)
# end gene g15757
Asue_scaffold11	AUGUSTUS	gene	6070876	6073503	.	-	.	ID=AsAag15757
Asue_scaffold11	AUGUSTUS	mRNA	6070876	6073503	.	-	.	ID=AsAag15757.t1;Parent=AsAag15757
Asue_scaffold11	AUGUSTUS	CDS	6070997	6071144	.	-	1	ID=AsAag15757.t1.cds;Parent=AsAag15757.t1
Asue_scaffold11	AUGUSTUS	CDS	6071226	6071417	.	-	1	ID=AsAag15757.t1.cds;Parent=AsAag15757.t1
Asue_scaffold11	AUGUSTUS	CDS	6071535	6071734	.	-	0	ID=AsAag15757.t1.cds;Parent=AsAag15757.t1
Asue_scaffold11	AUGUSTUS	CDS	6071967	6072080	.	-	0	ID=AsAag15757.t1.cds;Parent=AsAag15757.t1
Asue_scaffold11	AUGUSTUS	CDS	6072758	6072915	.	-	2	ID=AsAag15757.t1.cds;Parent=AsAag15757.t1
Asue_scaffold11	AUGUSTUS	CDS	6073027	6073276	.	-	0	ID=AsAag15757.t1.cds;Parent=AsAag15757.t1
Asue_scaffold11	AUGUSTUS	exon	6070997	6071144	.	-	.	ID=AsAag15757.t1.exon1;Parent=AsAag15757.t1
Asue_scaffold11	AUGUSTUS	exon	6071226	6071417	.	-	.	ID=AsAag15757.t1.exon2;Parent=AsAag15757.t1
Asue_scaffold11	AUGUSTUS	exon	6071535	6071734	.	-	.	ID=AsAag15757.t1.exon3;Parent=AsAag15757.t1
Asue_scaffold11	AUGUSTUS	exon	6071967	6072080	.	-	.	ID=AsAag15757.t1.exon4;Parent=AsAag15757.t1
Asue_scaffold11	AUGUSTUS	exon	6072758	6072915	.	-	.	ID=AsAag15757.t1.exon5;Parent=AsAag15757.t1
Asue_scaffold11	AUGUSTUS	exon	6073027	6073276	.	-	.	ID=AsAag15757.t1.exon6;Parent=AsAag15757.t1
###
# start gene g15758
# protein sequence = [MSLSGLHKFKLFAAHRSLEASTAGNPTMSPTKSPVFNLRRRKTLRMLFEKSSDCRRRNLRQILEESPESDGNSGKKKR
# GNHRARRKLRELLVTSPSPPFRGREEVDGNGEEGSEISPVTVSSVTSNGDGRELTARXXXXXXXXXXXXXRILRKPWRPVLVSIPEQQ]
# Evidence for and against this transcript:
# % of transcript supported by hints (any source): 0
# CDS exons: 0/1
# CDS introns: 0/0
# 5'UTR exons and introns: 0/1
# 3'UTR exons and introns: 0/1
# hint groups fully obeyed: 0
# incompatible hint groups: 0
# end gene g15758
Asue_scaffold11	AUGUSTUS	gene	6077862	6078583	.	-	.	ID=AsAag15758
Asue_scaffold11	AUGUSTUS	mRNA	6077862	6078583	.	-	.	ID=AsAag15758.t1;Parent=AsAag15758
Asue_scaffold11	AUGUSTUS	CDS	6078029	6078529	.	-	0	ID=AsAag15758.t1.cds;Parent=AsAag15758.t1
Asue_scaffold11	AUGUSTUS	exon	6078029	6078529	.	-	.	ID=AsAag15758.t1.exon1;Parent=AsAag15758.t1
###
# start gene g15759
# protein sequence = [MDAERSSLCNFFVNFLMEENYLLTAFELLHELLDDGRDAQAIRLKEFFSDPSRFPPDQISRYNSIRVADPQSLLEEKE
# ALAEKLAISEYEFRLAQEDITRLKTEGQKKSDPSIDKSEELDSDEFGDNRPEIQRKKKDFSFTDIGPLKNNERRDLNCAVKEYLLLAGYRLTAMTFYE
# EVTDQNLDVWQDSPAHVPDALRYYYYQYLSSTSEAAEEKIAMLQENESLKKEIERLNKEKDGLLKSKENFEEQIGAFNKSTESLQKDLRDREKQVQSL
# KQSSEHQRRNLNDCRAEITSLKMHIEGSRAGQYVSSNEGDPVKLQSEEQISTLSEEVVKPTVEKDGGLISEVSILAEKGHIQTEDDLVVEEVKNIIAD
# QREVAAEANSISIANNGTLENQKEVSNYLLSPSNGNFSSRDLGSILKVDPGIGRGSNSKSDNANGEAASEEMGLGTIQILADALPKIVPYVLINHREE
# LLPLMMCAIERHPVSSTRDSLTHTLFNLIKRPDEQQRRIIMDACVSLSRNVGEMRTETELLPQCWEQINHTYEERRLLVAQSCGELAEYVRPEIRDSL
# ILSIVQQLIEDSATVVREAAAHNLALLLPLFPNTDKYFKVEEMMFQLICDPSGLVVETTLKELLPAVIKWGNRLDHILRGLLSHTLSSAQHCPPLSGV
# EGSLESHLRVLGERERWNIDVLLRMLMELLPAIHQKAMTTCPFSSISKSEESAFSVSLLEIYAEGRSEWPMFEWMHVDCFANLLQLACMLPQKEDHLR
# NRITKFLLAVSERFGSSYLTHIELPVFLVAAGDDEADLRFLPSAIHPRIKGLKPRTAVANRLATLCILPLLLAGVLGAPSKREELTIFLRQLLVESKT
# KENQSAQHNNEVLDAVRFLCTFEEHHNMIFGILWEMVVDSTAELKINAAKLLKTIVPYIDAKVASANVLPALITLGSDQNLNVKYASIDAFGSVAQHF
# KIDMIVDKILVQMDAFLEDGSHEAIIAVIRALLVAIPHTTERLRDYLLSKILQLSASPSSSTDVNRRRERANAFCEAIRALDATDLSQTSVKEYLLPA
# IQNLLKDPDALDPAHKEALEIIMKERSGGTFEAISKAMGAHLGIASSVTSLFGEGGLLGKKEATETNAVAAPVSPTVQGPESPKVVAAATEDTRFRRI
# MRGNFTEMLRSKAKNQDETQPQNH]
# Evidence for and against this transcript:
# % of transcript supported by hints (any source): 94.9
# CDS exons: 19/19
#      P:  19 
# CDS introns: 18/18
#      E:  15 
#      P:  18 
# 5'UTR exons and introns: 0/1
# 3'UTR exons and introns: 0/1
# hint groups fully obeyed: 36
#      E:  15 
#      P:  21 
# incompatible hint groups: 16
#      P:  16 (TRINITY_GG_62_c1549_g1_i1,AL6G27090.t1)
# end gene g15759
Asue_scaffold11	AUGUSTUS	gene	6079149	6086463	.	-	.	ID=AsAag15759
Asue_scaffold11	AUGUSTUS	mRNA	6079149	6086463	.	-	.	ID=AsAag15759.t1;Parent=AsAag15759
Asue_scaffold11	AUGUSTUS	CDS	6079442	6079851	.	-	2	ID=AsAag15759.t1.cds;Parent=AsAag15759.t1
Asue_scaffold11	AUGUSTUS	CDS	6079942	6080182	.	-	0	ID=AsAag15759.t1.cds;Parent=AsAag15759.t1
Asue_scaffold11	AUGUSTUS	CDS	6080260	6080400	.	-	0	ID=AsAag15759.t1.cds;Parent=AsAag15759.t1
Asue_scaffold11	AUGUSTUS	CDS	6080493	6080598	.	-	1	ID=AsAag15759.t1.cds;Parent=AsAag15759.t1
Asue_scaffold11	AUGUSTUS	CDS	6080681	6080882	.	-	2	ID=AsAag15759.t1.cds;Parent=AsAag15759.t1
Asue_scaffold11	AUGUSTUS	CDS	6080963	6081098	.	-	0	ID=AsAag15759.t1.cds;Parent=AsAag15759.t1
Asue_scaffold11	AUGUSTUS	CDS	6081211	6081328	.	-	1	ID=AsAag15759.t1.cds;Parent=AsAag15759.t1
Asue_scaffold11	AUGUSTUS	CDS	6081441	6081655	.	-	0	ID=AsAag15759.t1.cds;Parent=AsAag15759.t1
Asue_scaffold11	AUGUSTUS	CDS	6081744	6081896	.	-	0	ID=AsAag15759.t1.cds;Parent=AsAag15759.t1
Asue_scaffold11	AUGUSTUS	CDS	6082054	6082263	.	-	0	ID=AsAag15759.t1.cds;Parent=AsAag15759.t1
Asue_scaffold11	AUGUSTUS	CDS	6082366	6082440	.	-	0	ID=AsAag15759.t1.cds;Parent=AsAag15759.t1
Asue_scaffold11	AUGUSTUS	CDS	6082530	6082658	.	-	0	ID=AsAag15759.t1.cds;Parent=AsAag15759.t1
Asue_scaffold11	AUGUSTUS	CDS	6082735	6082809	.	-	0	ID=AsAag15759.t1.cds;Parent=AsAag15759.t1
Asue_scaffold11	AUGUSTUS	CDS	6083038	6083559	.	-	0	ID=AsAag15759.t1.cds;Parent=AsAag15759.t1
Asue_scaffold11	AUGUSTUS	CDS	6083651	6083821	.	-	0	ID=AsAag15759.t1.cds;Parent=AsAag15759.t1
Asue_scaffold11	AUGUSTUS	CDS	6084176	6084283	.	-	0	ID=AsAag15759.t1.cds;Parent=AsAag15759.t1
Asue_scaffold11	AUGUSTUS	CDS	6084854	6085032	.	-	2	ID=AsAag15759.t1.cds;Parent=AsAag15759.t1
Asue_scaffold11	AUGUSTUS	CDS	6085433	6085585	.	-	2	ID=AsAag15759.t1.cds;Parent=AsAag15759.t1
Asue_scaffold11	AUGUSTUS	CDS	6086120	6086318	.	-	0	ID=AsAag15759.t1.cds;Parent=AsAag15759.t1
Asue_scaffold11	AUGUSTUS	exon	6079442	6079851	.	-	.	ID=AsAag15759.t1.exon1;Parent=AsAag15759.t1
Asue_scaffold11	AUGUSTUS	exon	6079942	6080182	.	-	.	ID=AsAag15759.t1.exon2;Parent=AsAag15759.t1
Asue_scaffold11	AUGUSTUS	exon	6080260	6080400	.	-	.	ID=AsAag15759.t1.exon3;Parent=AsAag15759.t1
Asue_scaffold11	AUGUSTUS	exon	6080493	6080598	.	-	.	ID=AsAag15759.t1.exon4;Parent=AsAag15759.t1
Asue_scaffold11	AUGUSTUS	exon	6080681	6080882	.	-	.	ID=AsAag15759.t1.exon5;Parent=AsAag15759.t1
Asue_scaffold11	AUGUSTUS	exon	6080963	6081098	.	-	.	ID=AsAag15759.t1.exon6;Parent=AsAag15759.t1
Asue_scaffold11	AUGUSTUS	exon	6081211	6081328	.	-	.	ID=AsAag15759.t1.exon7;Parent=AsAag15759.t1
Asue_scaffold11	AUGUSTUS	exon	6081441	6081655	.	-	.	ID=AsAag15759.t1.exon8;Parent=AsAag15759.t1
Asue_scaffold11	AUGUSTUS	exon	6081744	6081896	.	-	.	ID=AsAag15759.t1.exon9;Parent=AsAag15759.t1
Asue_scaffold11	AUGUSTUS	exon	6082054	6082263	.	-	.	ID=AsAag15759.t1.exon10;Parent=AsAag15759.t1
Asue_scaffold11	AUGUSTUS	exon	6082366	6082440	.	-	.	ID=AsAag15759.t1.exon11;Parent=AsAag15759.t1
Asue_scaffold11	AUGUSTUS	exon	6082530	6082658	.	-	.	ID=AsAag15759.t1.exon12;Parent=AsAag15759.t1
Asue_scaffold11	AUGUSTUS	exon	6082735	6082809	.	-	.	ID=AsAag15759.t1.exon13;Parent=AsAag15759.t1
Asue_scaffold11	AUGUSTUS	exon	6083038	6083559	.	-	.	ID=AsAag15759.t1.exon14;Parent=AsAag15759.t1
Asue_scaffold11	AUGUSTUS	exon	6083651	6083821	.	-	.	ID=AsAag15759.t1.exon15;Parent=AsAag15759.t1
Asue_scaffold11	AUGUSTUS	exon	6084176	6084283	.	-	.	ID=AsAag15759.t1.exon16;Parent=AsAag15759.t1
Asue_scaffold11	AUGUSTUS	exon	6084854	6085032	.	-	.	ID=AsAag15759.t1.exon17;Parent=AsAag15759.t1
Asue_scaffold11	AUGUSTUS	exon	6085433	6085585	.	-	.	ID=AsAag15759.t1.exon18;Parent=AsAag15759.t1
Asue_scaffold11	AUGUSTUS	exon	6086120	6086318	.	-	.	ID=AsAag15759.t1.exon19;Parent=AsAag15759.t1
###
# start gene g15760
# protein sequence = [MVVSANEELAKVKKEAEALEAAVQQNSFSDGGDTGVKLTELYDKLHELNSDAAKAQASKILAGSGTAPEASRMWRDYS
# VVLDFTDPTEIPPPLLQLIEVSFCYPKMPDFRLSNVDVDPAEGGVRRSQKLRIGRYSQHFVDQLKMVETPVQYLLRRHPDQEGYSKQEAVCAKLGKFG
# LSIHNHCEKG]
# Evidence for and against this transcript:
# % of transcript supported by hints (any source): 0
# CDS exons: 0/4
# CDS introns: 0/3
# 5'UTR exons and introns: 0/1
# 3'UTR exons and introns: 0/1
# hint groups fully obeyed: 0
# incompatible hint groups: 0
# end gene g15760
Asue_scaffold11	AUGUSTUS	gene	6086698	6087680	.	+	.	ID=AsAag15760
Asue_scaffold11	AUGUSTUS	mRNA	6086698	6087680	.	+	.	ID=AsAag15760.t1;Parent=AsAag15760
Asue_scaffold11	AUGUSTUS	CDS	6086747	6086750	.	+	0	ID=AsAag15760.t1.cds;Parent=AsAag15760.t1
Asue_scaffold11	AUGUSTUS	CDS	6086823	6087011	.	+	2	ID=AsAag15760.t1.cds;Parent=AsAag15760.t1
Asue_scaffold11	AUGUSTUS	CDS	6087145	6087300	.	+	2	ID=AsAag15760.t1.cds;Parent=AsAag15760.t1
Asue_scaffold11	AUGUSTUS	CDS	6087392	6087603	.	+	2	ID=AsAag15760.t1.cds;Parent=AsAag15760.t1
Asue_scaffold11	AUGUSTUS	exon	6086747	6086750	.	+	.	ID=AsAag15760.t1.exon1;Parent=AsAag15760.t1
Asue_scaffold11	AUGUSTUS	exon	6086823	6087011	.	+	.	ID=AsAag15760.t1.exon2;Parent=AsAag15760.t1
Asue_scaffold11	AUGUSTUS	exon	6087145	6087300	.	+	.	ID=AsAag15760.t1.exon3;Parent=AsAag15760.t1
Asue_scaffold11	AUGUSTUS	exon	6087392	6087603	.	+	.	ID=AsAag15760.t1.exon4;Parent=AsAag15760.t1
###
# start gene g15761
# protein sequence = [MTTVSSASAAVTEDAKIVTPSLKKNERNGKLRVMCRFGGSILSLPQTKSPRYVGGDTRIVAVPPSAETSFASLVSHLT
# VRLGISYPFKXXXXXXXXXXXXXXXXXXXXXXXXXXXXHGYLPSESSIRQSRIRLFLFPLKSKSSEASASQGDSDQCKVETDIDWLGIKESKPIREEL
# TQPVLQHPKTEMWFVDALKSAEMMQTGRNNSGSSGSGDGNGGICGQESMMLETNSSFGSTSSSVSSSNLPPMKSTGEDKTANSQVKFAPIELVTSNNN
# TAVTPISSHELSSQAHAFENKPSLNLYEAELNRPLPVPVSGYPPFMNQAQQQHIQVIYTGQPYITGNSPMTLPPTAYHHTNHIHYQLPPQPYPIYYIP
# VEQYSSRHVQAPPVKPGTVLNSHQVDSQVVRTSSPLAPEFSSQVYPPSNPVDSSVQTSSEATLSTTCRDVFIYNTDDDDNNDMARAQIYKSQPPAPTL
# PSQYQTIMLTEAFSQXXXXXXXA]
# Evidence for and against this transcript:
# % of transcript supported by hints (any source): 60
# CDS exons: 2/2
#      P:   2 
# CDS introns: 1/1
#      E:   1 
#      P:   1 
# 5'UTR exons and introns: 0/1
# 3'UTR exons and introns: 0/1
# hint groups fully obeyed: 1
#      E:   1 
# incompatible hint groups: 1
#      P:   1 (TRINITY_GG_62_c985_g1_i2)
# end gene g15761
Asue_scaffold11	AUGUSTUS	gene	6088083	6090373	.	-	.	ID=AsAag15761
Asue_scaffold11	AUGUSTUS	mRNA	6088083	6090373	.	-	.	ID=AsAag15761.t1;Parent=AsAag15761
Asue_scaffold11	AUGUSTUS	CDS	6088277	6088946	.	-	1	ID=AsAag15761.t1.cds;Parent=AsAag15761.t1
Asue_scaffold11	AUGUSTUS	CDS	6089521	6090332	.	-	0	ID=AsAag15761.t1.cds;Parent=AsAag15761.t1
Asue_scaffold11	AUGUSTUS	exon	6088277	6088946	.	-	.	ID=AsAag15761.t1.exon1;Parent=AsAag15761.t1
Asue_scaffold11	AUGUSTUS	exon	6089521	6090332	.	-	.	ID=AsAag15761.t1.exon2;Parent=AsAag15761.t1
###
# start gene g15762
# protein sequence = [MSMALLLTSPAMITSPRRGSSPSRRLRVSCVTTNPAREKNETCKQFRPIKEVNNQTTHTIPQEKLEIFKSMENWAEHK
# LLPYLKPVEDSWQPQDFLPAPENDDEFYDRVKEIRERTKEIPDDYFVVLVGDMITEEALPTYQTTLNTLDGVKDETGGSLSPWAVWIRAWTAEENRHG
# DLLNKYLYLTGRVDMRHVEKTIQYLIGSGMDSKFENNPYNGFIYTSFQERATFISHGNTARLATTYGDVTLAKICGTIAADEKRHETAYTKIVEKLFE
# IDPDGSVQALASMMRKRITMPAHLMHDGRDNDLFDHYAAVAQRIGVYTATDYAGILEFLLRRWKVESLGLGLSGEGRRAQDYLCTLPQRIKRLEERAN
# DRVKLGSKPSVSFSWVFGRDVKL]
# Evidence for and against this transcript:
# % of transcript supported by hints (any source): 71.4
# CDS exons: 3/3
#      P:   3 
# CDS introns: 2/2
#      E:   1 
#      P:   2 
# 5'UTR exons and introns: 0/1
# 3'UTR exons and introns: 0/1
# hint groups fully obeyed: 3
#      E:   1 
#      P:   2 
# incompatible hint groups: 3
#      P:   3 (TRINITY_GG_62_c289_g1_i1,AL6G27120.t1)
# end gene g15762
Asue_scaffold11	AUGUSTUS	gene	6093268	6096199	.	+	.	ID=AsAag15762
Asue_scaffold11	AUGUSTUS	mRNA	6093268	6096199	.	+	.	ID=AsAag15762.t1;Parent=AsAag15762
Asue_scaffold11	AUGUSTUS	CDS	6093349	6093458	.	+	0	ID=AsAag15762.t1.cds;Parent=AsAag15762.t1
Asue_scaffold11	AUGUSTUS	CDS	6094792	6095299	.	+	1	ID=AsAag15762.t1.cds;Parent=AsAag15762.t1
Asue_scaffold11	AUGUSTUS	CDS	6095394	6095963	.	+	0	ID=AsAag15762.t1.cds;Parent=AsAag15762.t1
Asue_scaffold11	AUGUSTUS	exon	6093349	6093458	.	+	.	ID=AsAag15762.t1.exon1;Parent=AsAag15762.t1
Asue_scaffold11	AUGUSTUS	exon	6094792	6095299	.	+	.	ID=AsAag15762.t1.exon2;Parent=AsAag15762.t1
Asue_scaffold11	AUGUSTUS	exon	6095394	6095963	.	+	.	ID=AsAag15762.t1.exon3;Parent=AsAag15762.t1
###
# start gene g15763
# protein sequence = [MVMAMDRIALFSSSSSVYHRSSHSHGSKSSRVSMASTIRSDSTEDTNGRKPYIPPREVHRQVKYSMPPQKLEIFKSLE
# GWANENLLTYLKPVEKSWQPTDFLPEPESEGFYDQVKELRERCKELTDDYFVVLVGDMITEEALPTYQTMINTLDGVRDETGASPTPWAVWTRAWTAE
# ENRHGDLLNKYLYLSGRVDMRQIEKTIQYLIGSGMDPKTENNPYLGFIYTSFQERATFISHGNTAKLAKELGDLKLAQICGTIAADERRHETAYTKIV
# EKLFEIDPDTTIVGFADMMKKKISMPAHLMYDGRDDNLFDHFSSVAQRLGVYTAKDYADILQFLVQRWNVEKLSDLSSEGQRAQDYLCGLPARIRKLE
# ERAQGRTKEAAKNIPFSWIFGRKIRA]
# Evidence for and against this transcript:
# % of transcript supported by hints (any source): 77.8
# CDS exons: 4/4
#      P:   4 
# CDS introns: 3/3
#      E:   3 
#      P:   3 
# 5'UTR exons and introns: 0/1
# 3'UTR exons and introns: 0/1
# hint groups fully obeyed: 6
#      E:   3 
#      P:   3 
# incompatible hint groups: 6
#      P:   6 (TRINITY_GG_62_c1020_g1_i3,AL6G27130.t1)
# end gene g15763
Asue_scaffold11	AUGUSTUS	gene	6097168	6100168	.	+	.	ID=AsAag15763
Asue_scaffold11	AUGUSTUS	mRNA	6097168	6100168	.	+	.	ID=AsAag15763.t1;Parent=AsAag15763
Asue_scaffold11	AUGUSTUS	CDS	6097241	6097368	.	+	0	ID=AsAag15763.t1.cds;Parent=AsAag15763.t1
Asue_scaffold11	AUGUSTUS	CDS	6098476	6098980	.	+	1	ID=AsAag15763.t1.cds;Parent=AsAag15763.t1
Asue_scaffold11	AUGUSTUS	CDS	6099074	6099514	.	+	0	ID=AsAag15763.t1.cds;Parent=AsAag15763.t1
Asue_scaffold11	AUGUSTUS	CDS	6099775	6099897	.	+	0	ID=AsAag15763.t1.cds;Parent=AsAag15763.t1
Asue_scaffold11	AUGUSTUS	exon	6097241	6097368	.	+	.	ID=AsAag15763.t1.exon1;Parent=AsAag15763.t1
Asue_scaffold11	AUGUSTUS	exon	6098476	6098980	.	+	.	ID=AsAag15763.t1.exon2;Parent=AsAag15763.t1
Asue_scaffold11	AUGUSTUS	exon	6099074	6099514	.	+	.	ID=AsAag15763.t1.exon3;Parent=AsAag15763.t1
Asue_scaffold11	AUGUSTUS	exon	6099775	6099897	.	+	.	ID=AsAag15763.t1.exon4;Parent=AsAag15763.t1
###
# start gene g15764
# protein sequence = [MGFISSSSPVEESHYHTHKIFLFSNYILLGAASSCIFLTLSLRLIPSICGFLLILLHATTIAAAVSGCAAASCGRNRW
# YAAHMVATVLTAIFQGSVSVLIFTNTSKFLGSLKSYVREEDAAVILKLGGGLCIVIFCLDWIVLVCAFFLKYYAYVDGGDGIAMKRTGKVQSEENPKD
# WPWPFQV]
# Evidence for and against this transcript:
# % of transcript supported by hints (any source): 33.3
# CDS exons: 1/1
#      P:   1 
# CDS introns: 0/0
# 5'UTR exons and introns: 0/1
# 3'UTR exons and introns: 0/1
# hint groups fully obeyed: 0
# incompatible hint groups: 2
#      P:   2 (TRINITY_GG_62_c2280_g1_i1,AL6G27140.t1)
# end gene g15764
Asue_scaffold11	AUGUSTUS	gene	6100195	6101133	.	-	.	ID=AsAag15764
Asue_scaffold11	AUGUSTUS	mRNA	6100195	6101133	.	-	.	ID=AsAag15764.t1;Parent=AsAag15764
Asue_scaffold11	AUGUSTUS	CDS	6100423	6100974	.	-	0	ID=AsAag15764.t1.cds;Parent=AsAag15764.t1
Asue_scaffold11	AUGUSTUS	exon	6100423	6100974	.	-	.	ID=AsAag15764.t1.exon1;Parent=AsAag15764.t1
###
# start gene g15765
# protein sequence = [MLIFIICIFLILGATVAATDVGWYILGENQQNLGPYTFSELCDHFRNGYLLETTLVWAEGRSEWQPLSAIPELMSRIS
# GAEIVYPAVGASGLINGSNAGTEQEKQDFTASASTEDEFEKWQREIKEAEEEAERLKNGSVSGTELVEDDHERASSPPEGEDEFTDDDGTKYKWDRAR
# RVWVPQDDPPLGSVDPYGLEEMTFAKEDEVFPTINILDTSVDKKDAAKDDVAGKKEEDGSDETAEINSNGKRKLPEPETEKKXXXXXXXXXXXXVTII
# ISLSREKKLHFLMKISASVSKIQIHLQEPNKPPDSWFELKVNPHIYVTGLPDDVTLEEVVEVFSKCGIIKEDETGKPRIKLYSDKGTGKLKGDALITY
# MKEPSVDLAIKILDGAPLRPADKLVMSVSRAKFEQKGERFITKQTDNKKKKKLKKVEQKLLGWGGTDDAKVSIPATVVLRYMFSPAELRTDEDLVAEL
# EEDVKEESLKHGPFDSVKVCEHHPQGVVLVRFKDRRDAQKCIEAMNGRWYAKRQIHASLDDGSVNHATVRDFDLEAERLDQFSAELEADEVVWSRGRG
# MFYSQFILAKKGPLGTIWIAAHLERKLRKNQVADTDIGVSVDSILFPEAPIALRLSSHLLLGVVRIYSRKVNYLFDDCSEALLKVKQAFRSAAVDLPP
# EESTAPYHSITLPETFDLDDFELPDNEIFQGNYVDHHVSTREQITLQDTMDGVVYSTSQFGLDERFGDGDTSQAALDLDEAVFQDKDVIGSDDEGVPG
# NDHNAYLDAATPGIKDSMEGVSEAMPRDFNEEQVEDLAMNNEFIEDAQAPQTPGLVEVPNSSSVREQLACDDHMEVEDLNAEEGKKASGELDANEMHK
# RGEDLSSEYNAPESAVTPVEVDKSQIDENVNTQNEPEEERAEHVHVTSPCCSHITTEMEDPGQVMTEAGINVNNVVTDKSDAVPPLESSGEENRDHFA
# IATEVNQETDSSLQGDEQAYSRPDGQLNNAHVTDEQLGNLTGFTDSDLPAPEKVLAAPNRQGDGNDFMVESTPDKEDPGTCNDDAGNNNITGKKRTFT
# ESTLTAESLNSVESVGLIQSKRTADSVPDDDDLLSSILVGKSSFLKMRPTPVLEPASTKRLRAAPRSTATKRKVLMDDPMVLHGDIIRQQLTNTEDIR
# RVRKKAPCTIPEIVMLQRQALEDGLLKEPIFTGMSVELVSLHNEPYDLRGIMIIENDDRHASVGVVEDNECSVTAVEENSAPQPHPNDSEEQPGTAHT
# HPQEEQIINQQEEMKDDNELAEKISDLEVLKDVNGAADEVNLVVSDDVSQMPSEEKLDRVEDLQVEESQENHDGEGGQDVCADLNEKSCTDVIEIAEG
# DIDSNPIFXXXXXXXXXXXXXXXXXTDASAEVSEIGIDERTPCDNTVGSTETGCVETGDLSNMALENCNEPLVEANNDGLNPEIESYNKYEPHNEISN
# EEAYMQSALDGEHTSRDGLMGDNDEMDTMEVGHDTGFLNVXXXXXXXXXXXXXIQYGDETRLLENSGWSSRTRAVAKYLQTLFDKEAENGKNVLVADK
# LLAGKTRKEASRMFFETLVLKTRDYIQVEQAKPYESIIIKPRPKLTKSIF]
# Evidence for and against this transcript:
# % of transcript supported by hints (any source): 93.2
# CDS exons: 29/29
#      P:  29 
# CDS introns: 26/28
#      E:  26 
#      P:  26 
# 5'UTR exons and introns: 0/1
# 3'UTR exons and introns: 0/1
# hint groups fully obeyed: 63
#      E:  26 
#      P:  37 
# incompatible hint groups: 20
#      P:  20 (TRINITY_GG_62_c99_g1_i1,AL6G27150.t1,TRINITY_GG_62_c1066_g1_i1,AL6G27160.t1)
# end gene g15765
Asue_scaffold11	AUGUSTUS	gene	6101778	6112985	.	+	.	ID=AsAag15765
Asue_scaffold11	AUGUSTUS	mRNA	6101778	6112985	.	+	.	ID=AsAag15765.t1;Parent=AsAag15765
Asue_scaffold11	AUGUSTUS	CDS	6101801	6101927	.	+	0	ID=AsAag15765.t1.cds;Parent=AsAag15765.t1
Asue_scaffold11	AUGUSTUS	CDS	6102218	6102352	.	+	2	ID=AsAag15765.t1.cds;Parent=AsAag15765.t1
Asue_scaffold11	AUGUSTUS	CDS	6102447	6102509	.	+	2	ID=AsAag15765.t1.cds;Parent=AsAag15765.t1
Asue_scaffold11	AUGUSTUS	CDS	6102597	6102817	.	+	2	ID=AsAag15765.t1.cds;Parent=AsAag15765.t1
Asue_scaffold11	AUGUSTUS	CDS	6103096	6103387	.	+	0	ID=AsAag15765.t1.cds;Parent=AsAag15765.t1
Asue_scaffold11	AUGUSTUS	CDS	6103646	6103803	.	+	2	ID=AsAag15765.t1.cds;Parent=AsAag15765.t1
Asue_scaffold11	AUGUSTUS	CDS	6103881	6103919	.	+	0	ID=AsAag15765.t1.cds;Parent=AsAag15765.t1
Asue_scaffold11	AUGUSTUS	CDS	6104009	6104095	.	+	0	ID=AsAag15765.t1.cds;Parent=AsAag15765.t1
Asue_scaffold11	AUGUSTUS	CDS	6104200	6104302	.	+	0	ID=AsAag15765.t1.cds;Parent=AsAag15765.t1
Asue_scaffold11	AUGUSTUS	CDS	6104443	6104523	.	+	2	ID=AsAag15765.t1.cds;Parent=AsAag15765.t1
Asue_scaffold11	AUGUSTUS	CDS	6105156	6105232	.	+	2	ID=AsAag15765.t1.cds;Parent=AsAag15765.t1
Asue_scaffold11	AUGUSTUS	CDS	6105320	6105400	.	+	0	ID=AsAag15765.t1.cds;Parent=AsAag15765.t1
Asue_scaffold11	AUGUSTUS	CDS	6105507	6105598	.	+	0	ID=AsAag15765.t1.cds;Parent=AsAag15765.t1
Asue_scaffold11	AUGUSTUS	CDS	6105705	6105827	.	+	1	ID=AsAag15765.t1.cds;Parent=AsAag15765.t1
Asue_scaffold11	AUGUSTUS	CDS	6107090	6107238	.	+	1	ID=AsAag15765.t1.cds;Parent=AsAag15765.t1
Asue_scaffold11	AUGUSTUS	CDS	6107410	6107671	.	+	2	ID=AsAag15765.t1.cds;Parent=AsAag15765.t1
Asue_scaffold11	AUGUSTUS	CDS	6107772	6107869	.	+	1	ID=AsAag15765.t1.cds;Parent=AsAag15765.t1
Asue_scaffold11	AUGUSTUS	CDS	6107955	6108004	.	+	2	ID=AsAag15765.t1.cds;Parent=AsAag15765.t1
Asue_scaffold11	AUGUSTUS	CDS	6108378	6108430	.	+	0	ID=AsAag15765.t1.cds;Parent=AsAag15765.t1
Asue_scaffold11	AUGUSTUS	CDS	6108882	6108981	.	+	1	ID=AsAag15765.t1.cds;Parent=AsAag15765.t1
Asue_scaffold11	AUGUSTUS	CDS	6109220	6109697	.	+	0	ID=AsAag15765.t1.cds;Parent=AsAag15765.t1
Asue_scaffold11	AUGUSTUS	CDS	6109777	6110196	.	+	2	ID=AsAag15765.t1.cds;Parent=AsAag15765.t1
Asue_scaffold11	AUGUSTUS	CDS	6110296	6110434	.	+	2	ID=AsAag15765.t1.cds;Parent=AsAag15765.t1
Asue_scaffold11	AUGUSTUS	CDS	6110691	6110827	.	+	1	ID=AsAag15765.t1.cds;Parent=AsAag15765.t1
Asue_scaffold11	AUGUSTUS	CDS	6110928	6111784	.	+	2	ID=AsAag15765.t1.cds;Parent=AsAag15765.t1
Asue_scaffold11	AUGUSTUS	CDS	6111857	6111890	.	+	0	ID=AsAag15765.t1.cds;Parent=AsAag15765.t1
Asue_scaffold11	AUGUSTUS	CDS	6112107	6112218	.	+	2	ID=AsAag15765.t1.cds;Parent=AsAag15765.t1
Asue_scaffold11	AUGUSTUS	CDS	6112338	6112467	.	+	1	ID=AsAag15765.t1.cds;Parent=AsAag15765.t1
Asue_scaffold11	AUGUSTUS	CDS	6112546	6112644	.	+	0	ID=AsAag15765.t1.cds;Parent=AsAag15765.t1
Asue_scaffold11	AUGUSTUS	exon	6101801	6101927	.	+	.	ID=AsAag15765.t1.exon1;Parent=AsAag15765.t1
Asue_scaffold11	AUGUSTUS	exon	6102218	6102352	.	+	.	ID=AsAag15765.t1.exon2;Parent=AsAag15765.t1
Asue_scaffold11	AUGUSTUS	exon	6102447	6102509	.	+	.	ID=AsAag15765.t1.exon3;Parent=AsAag15765.t1
Asue_scaffold11	AUGUSTUS	exon	6102597	6102817	.	+	.	ID=AsAag15765.t1.exon4;Parent=AsAag15765.t1
Asue_scaffold11	AUGUSTUS	exon	6103096	6103387	.	+	.	ID=AsAag15765.t1.exon5;Parent=AsAag15765.t1
Asue_scaffold11	AUGUSTUS	exon	6103646	6103803	.	+	.	ID=AsAag15765.t1.exon6;Parent=AsAag15765.t1
Asue_scaffold11	AUGUSTUS	exon	6103881	6103919	.	+	.	ID=AsAag15765.t1.exon7;Parent=AsAag15765.t1
Asue_scaffold11	AUGUSTUS	exon	6104009	6104095	.	+	.	ID=AsAag15765.t1.exon8;Parent=AsAag15765.t1
Asue_scaffold11	AUGUSTUS	exon	6104200	6104302	.	+	.	ID=AsAag15765.t1.exon9;Parent=AsAag15765.t1
Asue_scaffold11	AUGUSTUS	exon	6104443	6104523	.	+	.	ID=AsAag15765.t1.exon10;Parent=AsAag15765.t1
Asue_scaffold11	AUGUSTUS	exon	6105156	6105232	.	+	.	ID=AsAag15765.t1.exon11;Parent=AsAag15765.t1
Asue_scaffold11	AUGUSTUS	exon	6105320	6105400	.	+	.	ID=AsAag15765.t1.exon12;Parent=AsAag15765.t1
Asue_scaffold11	AUGUSTUS	exon	6105507	6105598	.	+	.	ID=AsAag15765.t1.exon13;Parent=AsAag15765.t1
Asue_scaffold11	AUGUSTUS	exon	6105705	6105827	.	+	.	ID=AsAag15765.t1.exon14;Parent=AsAag15765.t1
Asue_scaffold11	AUGUSTUS	exon	6107090	6107238	.	+	.	ID=AsAag15765.t1.exon15;Parent=AsAag15765.t1
Asue_scaffold11	AUGUSTUS	exon	6107410	6107671	.	+	.	ID=AsAag15765.t1.exon16;Parent=AsAag15765.t1
Asue_scaffold11	AUGUSTUS	exon	6107772	6107869	.	+	.	ID=AsAag15765.t1.exon17;Parent=AsAag15765.t1
Asue_scaffold11	AUGUSTUS	exon	6107955	6108004	.	+	.	ID=AsAag15765.t1.exon18;Parent=AsAag15765.t1
Asue_scaffold11	AUGUSTUS	exon	6108378	6108430	.	+	.	ID=AsAag15765.t1.exon19;Parent=AsAag15765.t1
Asue_scaffold11	AUGUSTUS	exon	6108882	6108981	.	+	.	ID=AsAag15765.t1.exon20;Parent=AsAag15765.t1
Asue_scaffold11	AUGUSTUS	exon	6109220	6109697	.	+	.	ID=AsAag15765.t1.exon21;Parent=AsAag15765.t1
Asue_scaffold11	AUGUSTUS	exon	6109777	6110196	.	+	.	ID=AsAag15765.t1.exon22;Parent=AsAag15765.t1
Asue_scaffold11	AUGUSTUS	exon	6110296	6110434	.	+	.	ID=AsAag15765.t1.exon23;Parent=AsAag15765.t1
Asue_scaffold11	AUGUSTUS	exon	6110691	6110827	.	+	.	ID=AsAag15765.t1.exon24;Parent=AsAag15765.t1
Asue_scaffold11	AUGUSTUS	exon	6110928	6111784	.	+	.	ID=AsAag15765.t1.exon25;Parent=AsAag15765.t1
Asue_scaffold11	AUGUSTUS	exon	6111857	6111890	.	+	.	ID=AsAag15765.t1.exon26;Parent=AsAag15765.t1
Asue_scaffold11	AUGUSTUS	exon	6112107	6112218	.	+	.	ID=AsAag15765.t1.exon27;Parent=AsAag15765.t1
Asue_scaffold11	AUGUSTUS	exon	6112338	6112467	.	+	.	ID=AsAag15765.t1.exon28;Parent=AsAag15765.t1
Asue_scaffold11	AUGUSTUS	exon	6112546	6112644	.	+	.	ID=AsAag15765.t1.exon29;Parent=AsAag15765.t1
###
# start gene g15766
# protein sequence = [MVEPVNSSFGKMLLEEVSPVVMVLCTPLVEETFLKNGLSFVETLKPFCNFRNIDVPVRTSSDQLYRLKKFTLRLFYAS
# DIKQPNVEVAKQRLEHVITQAGEKDFQDMKSDPPQISDILSNPESEIAPSWFQYYNKELIRTLSFSDHEAFDHPVACLLVVSSKDEEPIKKFVDLFNS
# NRLPTDGTMDPNILKHYLLVHDNQDATTERTSKVLSEMRSQFGNNECNLLCTNSSKEGNVEHQANPWASFKSSVSADKLGCALTGDDIVEIKDLMQEF
# ASRHIIPYMEQKVRELNQQISATRKGLRNQFKSFFRKGKVDGPDATKGSMYTYSSTESQIRILGDYAFMLHDYELALSSYQLISTDYNLDKAWKHYAG
# VQEMMGLATFISDQSKKESEYYMEKAFSTYIKLGKSGFQNATRCGLWWAEMLKARDQHKEAASVYFRICGEEPLHAAVMLEQASYCFVLTKPAMLHKY
# GFHLVLSGEHYKNCDQVNHAIRTYKSAISVYKSTTWSHIKDHVYFHIGQWYAIVGMHDVAVRNMLKVLDCGYQSKATQEIFLRDFFDIVKKTGMKHEV
# VGLQLPVINMLSLQVIYEDHRTYASQASALVEESIWQSLEDDIIPSLNSGKSNWLELQSKLLPKKYKESNVCVAGESVKVDLEFKNPLLISTSITSVS
# LICELTANSDDLKLDNEPSSSSLGPEISTEHNQVTTSGFSSFTLSEVEFTLGGGEKKLVRLTVTPSEEGILKIVGVRWELSGSIVGVHYFQSVPVKAK
# TARGRRKNKLTPTDALKFLVIKSLPRLEGSIDHLPEKLYAGDLRYLVLELRNKSESPIKNLKMKISHPRFVSPGNHEEELATEFPDCLKKGDEQNIVQ
# HETNRTSSVFAFPKDVSLQGERSLRWPLWLRAAIPGTISLYFTIYYEMENVSSIMKYRTLRMHYNLQVLPSLQTSFEITPSPSRLQEFLVRMDIVNRA
# NSGCFQIHQLSTVGSRWGISLLQPVDTILPSKSLLAGQALSCFFMIKDCRKSGTEDEETMTLPPSQTDVKLFTQDDDEKLFDIVSSPLASFHDSERSC
# QGPSVQVGPNTVDFILISRLAKSSSPSAVPDLPKILTHHSCHNSIRSSSPLSWSLDGPQTIHHDFLTSLCEIKLKMVIRNTSDGFSSVTINTNDCLPD
# AAAPTSSSGNQSGWRYVPTVTEEMKLTSDVMGSRLGKPPSSMESSPPFIWSGLSSTKVQIQPLSTTEIPLQISVFSPGIYDLSSYKLNWELSEHKSAT
# SSGTCQGYPYYLTVLQSE]
# Evidence for and against this transcript:
# % of transcript supported by hints (any source): 96.5
# CDS exons: 28/28
#      P:  28 
# CDS introns: 27/27
#      E:  19 
#      P:  27 
# 5'UTR exons and introns: 0/1
# 3'UTR exons and introns: 0/1
# hint groups fully obeyed: 50
#      E:  19 
#      P:  31 (TRINITY_GG_62_c1042_g1_i1)
# incompatible hint groups: 25
#      P:  25 
# end gene g15766
Asue_scaffold11	AUGUSTUS	gene	6113453	6121663	.	-	.	ID=AsAag15766
Asue_scaffold11	AUGUSTUS	mRNA	6113453	6121663	.	-	.	ID=AsAag15766.t1;Parent=AsAag15766
Asue_scaffold11	AUGUSTUS	CDS	6113605	6114118	.	-	1	ID=AsAag15766.t1.cds;Parent=AsAag15766.t1
Asue_scaffold11	AUGUSTUS	CDS	6114198	6114310	.	-	0	ID=AsAag15766.t1.cds;Parent=AsAag15766.t1
Asue_scaffold11	AUGUSTUS	CDS	6114458	6114628	.	-	0	ID=AsAag15766.t1.cds;Parent=AsAag15766.t1
Asue_scaffold11	AUGUSTUS	CDS	6114713	6114946	.	-	0	ID=AsAag15766.t1.cds;Parent=AsAag15766.t1
Asue_scaffold11	AUGUSTUS	CDS	6115054	6115212	.	-	0	ID=AsAag15766.t1.cds;Parent=AsAag15766.t1
Asue_scaffold11	AUGUSTUS	CDS	6115301	6115459	.	-	0	ID=AsAag15766.t1.cds;Parent=AsAag15766.t1
Asue_scaffold11	AUGUSTUS	CDS	6115671	6115781	.	-	0	ID=AsAag15766.t1.cds;Parent=AsAag15766.t1
Asue_scaffold11	AUGUSTUS	CDS	6115859	6116044	.	-	0	ID=AsAag15766.t1.cds;Parent=AsAag15766.t1
Asue_scaffold11	AUGUSTUS	CDS	6116463	6116538	.	-	1	ID=AsAag15766.t1.cds;Parent=AsAag15766.t1
Asue_scaffold11	AUGUSTUS	CDS	6116633	6116687	.	-	2	ID=AsAag15766.t1.cds;Parent=AsAag15766.t1
Asue_scaffold11	AUGUSTUS	CDS	6116789	6116899	.	-	2	ID=AsAag15766.t1.cds;Parent=AsAag15766.t1
Asue_scaffold11	AUGUSTUS	CDS	6117371	6117512	.	-	0	ID=AsAag15766.t1.cds;Parent=AsAag15766.t1
Asue_scaffold11	AUGUSTUS	CDS	6117743	6117850	.	-	0	ID=AsAag15766.t1.cds;Parent=AsAag15766.t1
Asue_scaffold11	AUGUSTUS	CDS	6117994	6118117	.	-	1	ID=AsAag15766.t1.cds;Parent=AsAag15766.t1
Asue_scaffold11	AUGUSTUS	CDS	6118208	6118305	.	-	0	ID=AsAag15766.t1.cds;Parent=AsAag15766.t1
Asue_scaffold11	AUGUSTUS	CDS	6118387	6118515	.	-	0	ID=AsAag15766.t1.cds;Parent=AsAag15766.t1
Asue_scaffold11	AUGUSTUS	CDS	6118585	6118704	.	-	0	ID=AsAag15766.t1.cds;Parent=AsAag15766.t1
Asue_scaffold11	AUGUSTUS	CDS	6118876	6118962	.	-	0	ID=AsAag15766.t1.cds;Parent=AsAag15766.t1
Asue_scaffold11	AUGUSTUS	CDS	6119219	6119369	.	-	1	ID=AsAag15766.t1.cds;Parent=AsAag15766.t1
Asue_scaffold11	AUGUSTUS	CDS	6119454	6119545	.	-	0	ID=AsAag15766.t1.cds;Parent=AsAag15766.t1
Asue_scaffold11	AUGUSTUS	CDS	6119645	6119725	.	-	0	ID=AsAag15766.t1.cds;Parent=AsAag15766.t1
Asue_scaffold11	AUGUSTUS	CDS	6119852	6119911	.	-	0	ID=AsAag15766.t1.cds;Parent=AsAag15766.t1
Asue_scaffold11	AUGUSTUS	CDS	6120018	6120138	.	-	1	ID=AsAag15766.t1.cds;Parent=AsAag15766.t1
Asue_scaffold11	AUGUSTUS	CDS	6120240	6120393	.	-	2	ID=AsAag15766.t1.cds;Parent=AsAag15766.t1
Asue_scaffold11	AUGUSTUS	CDS	6120517	6120621	.	-	2	ID=AsAag15766.t1.cds;Parent=AsAag15766.t1
Asue_scaffold11	AUGUSTUS	CDS	6120775	6120874	.	-	0	ID=AsAag15766.t1.cds;Parent=AsAag15766.t1
Asue_scaffold11	AUGUSTUS	CDS	6121131	6121225	.	-	2	ID=AsAag15766.t1.cds;Parent=AsAag15766.t1
Asue_scaffold11	AUGUSTUS	CDS	6121339	6121501	.	-	0	ID=AsAag15766.t1.cds;Parent=AsAag15766.t1
Asue_scaffold11	AUGUSTUS	exon	6113605	6114118	.	-	.	ID=AsAag15766.t1.exon1;Parent=AsAag15766.t1
Asue_scaffold11	AUGUSTUS	exon	6114198	6114310	.	-	.	ID=AsAag15766.t1.exon2;Parent=AsAag15766.t1
Asue_scaffold11	AUGUSTUS	exon	6114458	6114628	.	-	.	ID=AsAag15766.t1.exon3;Parent=AsAag15766.t1
Asue_scaffold11	AUGUSTUS	exon	6114713	6114946	.	-	.	ID=AsAag15766.t1.exon4;Parent=AsAag15766.t1
Asue_scaffold11	AUGUSTUS	exon	6115054	6115212	.	-	.	ID=AsAag15766.t1.exon5;Parent=AsAag15766.t1
Asue_scaffold11	AUGUSTUS	exon	6115301	6115459	.	-	.	ID=AsAag15766.t1.exon6;Parent=AsAag15766.t1
Asue_scaffold11	AUGUSTUS	exon	6115671	6115781	.	-	.	ID=AsAag15766.t1.exon7;Parent=AsAag15766.t1
Asue_scaffold11	AUGUSTUS	exon	6115859	6116044	.	-	.	ID=AsAag15766.t1.exon8;Parent=AsAag15766.t1
Asue_scaffold11	AUGUSTUS	exon	6116463	6116538	.	-	.	ID=AsAag15766.t1.exon9;Parent=AsAag15766.t1
Asue_scaffold11	AUGUSTUS	exon	6116633	6116687	.	-	.	ID=AsAag15766.t1.exon10;Parent=AsAag15766.t1
Asue_scaffold11	AUGUSTUS	exon	6116789	6116899	.	-	.	ID=AsAag15766.t1.exon11;Parent=AsAag15766.t1
Asue_scaffold11	AUGUSTUS	exon	6117371	6117512	.	-	.	ID=AsAag15766.t1.exon12;Parent=AsAag15766.t1
Asue_scaffold11	AUGUSTUS	exon	6117743	6117850	.	-	.	ID=AsAag15766.t1.exon13;Parent=AsAag15766.t1
Asue_scaffold11	AUGUSTUS	exon	6117994	6118117	.	-	.	ID=AsAag15766.t1.exon14;Parent=AsAag15766.t1
Asue_scaffold11	AUGUSTUS	exon	6118208	6118305	.	-	.	ID=AsAag15766.t1.exon15;Parent=AsAag15766.t1
Asue_scaffold11	AUGUSTUS	exon	6118387	6118515	.	-	.	ID=AsAag15766.t1.exon16;Parent=AsAag15766.t1
Asue_scaffold11	AUGUSTUS	exon	6118585	6118704	.	-	.	ID=AsAag15766.t1.exon17;Parent=AsAag15766.t1
Asue_scaffold11	AUGUSTUS	exon	6118876	6118962	.	-	.	ID=AsAag15766.t1.exon18;Parent=AsAag15766.t1
Asue_scaffold11	AUGUSTUS	exon	6119219	6119369	.	-	.	ID=AsAag15766.t1.exon19;Parent=AsAag15766.t1
Asue_scaffold11	AUGUSTUS	exon	6119454	6119545	.	-	.	ID=AsAag15766.t1.exon20;Parent=AsAag15766.t1
Asue_scaffold11	AUGUSTUS	exon	6119645	6119725	.	-	.	ID=AsAag15766.t1.exon21;Parent=AsAag15766.t1
Asue_scaffold11	AUGUSTUS	exon	6119852	6119911	.	-	.	ID=AsAag15766.t1.exon22;Parent=AsAag15766.t1
Asue_scaffold11	AUGUSTUS	exon	6120018	6120138	.	-	.	ID=AsAag15766.t1.exon23;Parent=AsAag15766.t1
Asue_scaffold11	AUGUSTUS	exon	6120240	6120393	.	-	.	ID=AsAag15766.t1.exon24;Parent=AsAag15766.t1
Asue_scaffold11	AUGUSTUS	exon	6120517	6120621	.	-	.	ID=AsAag15766.t1.exon25;Parent=AsAag15766.t1
Asue_scaffold11	AUGUSTUS	exon	6120775	6120874	.	-	.	ID=AsAag15766.t1.exon26;Parent=AsAag15766.t1
Asue_scaffold11	AUGUSTUS	exon	6121131	6121225	.	-	.	ID=AsAag15766.t1.exon27;Parent=AsAag15766.t1
Asue_scaffold11	AUGUSTUS	exon	6121339	6121501	.	-	.	ID=AsAag15766.t1.exon28;Parent=AsAag15766.t1
###
# start gene g15767
# protein sequence = [MAATATAASVFPSPAHFQNQNKVYGFPAKTPNSLQVTPIIDGRKMRNATVLSAASTDKAITTAQSIAPTACDRVRRHT
# ISVFVGDESGIINRIAGVFARRGYNIESLAVGLNEDKALFTIVVLGTDKVLQQVVEQLNKLVNVIKVEDLSKEPHVERELMLIKLNADPSTRSEIMWL
# VDIFRAKIVDTSEHSLTIEVTGDPGKMVALTTNLEKFGIKEIARTGKIALRREKMGETAPFWRFSAASYPHLVNESSSHETVAEKTKLALTGNGNASP
# GGDVYPVEPYNDFKPVLDAHWGMVYDEDSSGLRSHTLSLLVANVPGVLNLITGAISRRGYNIQSLAVGPAEKEGLSRITTVIPGTDENIDKLVRQLQK
# LIDLQEIQNITHMPFAERELMLIKVAADTSARRDVLDIAQVFRAKAIDVSDHTITLEVTGDLRKMSALQTQLEAYGLCEVARTGRVALVRESGVDSTY
# LRGYSLPL]
# Evidence for and against this transcript:
# % of transcript supported by hints (any source): 88.9
# CDS exons: 12/12
#      P:  12 
# CDS introns: 11/11
#      E:  11 
#      P:  11 
# 5'UTR exons and introns: 0/1
# 3'UTR exons and introns: 1/3
#      E:   1 
# hint groups fully obeyed: 23
#      E:  12 
#      P:  11 
# incompatible hint groups: 12
#      P:  12 (TRINITY_GG_62_c1515_g1_i1,AL6G27190.t1)
# end gene g15767
Asue_scaffold11	AUGUSTUS	gene	6122398	6126498	.	+	.	ID=AsAag15767
Asue_scaffold11	AUGUSTUS	mRNA	6122398	6126498	.	+	.	ID=AsAag15767.t1;Parent=AsAag15767
Asue_scaffold11	AUGUSTUS	CDS	6122550	6122767	.	+	0	ID=AsAag15767.t1.cds;Parent=AsAag15767.t1
Asue_scaffold11	AUGUSTUS	CDS	6123392	6123605	.	+	1	ID=AsAag15767.t1.cds;Parent=AsAag15767.t1
Asue_scaffold11	AUGUSTUS	CDS	6123761	6123844	.	+	0	ID=AsAag15767.t1.cds;Parent=AsAag15767.t1
Asue_scaffold11	AUGUSTUS	CDS	6124235	6124303	.	+	0	ID=AsAag15767.t1.cds;Parent=AsAag15767.t1
Asue_scaffold11	AUGUSTUS	CDS	6124386	6124469	.	+	0	ID=AsAag15767.t1.cds;Parent=AsAag15767.t1
Asue_scaffold11	AUGUSTUS	CDS	6124896	6125051	.	+	0	ID=AsAag15767.t1.cds;Parent=AsAag15767.t1
Asue_scaffold11	AUGUSTUS	CDS	6125139	6125219	.	+	0	ID=AsAag15767.t1.cds;Parent=AsAag15767.t1
Asue_scaffold11	AUGUSTUS	CDS	6125334	6125438	.	+	0	ID=AsAag15767.t1.cds;Parent=AsAag15767.t1
Asue_scaffold11	AUGUSTUS	CDS	6125539	6125661	.	+	0	ID=AsAag15767.t1.cds;Parent=AsAag15767.t1
Asue_scaffold11	AUGUSTUS	CDS	6125748	6125900	.	+	0	ID=AsAag15767.t1.cds;Parent=AsAag15767.t1
Asue_scaffold11	AUGUSTUS	CDS	6126006	6126071	.	+	0	ID=AsAag15767.t1.cds;Parent=AsAag15767.t1
Asue_scaffold11	AUGUSTUS	CDS	6126177	6126260	.	+	0	ID=AsAag15767.t1.cds;Parent=AsAag15767.t1
Asue_scaffold11	AUGUSTUS	exon	6122550	6122767	.	+	.	ID=AsAag15767.t1.exon1;Parent=AsAag15767.t1
Asue_scaffold11	AUGUSTUS	exon	6123392	6123605	.	+	.	ID=AsAag15767.t1.exon2;Parent=AsAag15767.t1
Asue_scaffold11	AUGUSTUS	exon	6123761	6123844	.	+	.	ID=AsAag15767.t1.exon3;Parent=AsAag15767.t1
Asue_scaffold11	AUGUSTUS	exon	6124235	6124303	.	+	.	ID=AsAag15767.t1.exon4;Parent=AsAag15767.t1
Asue_scaffold11	AUGUSTUS	exon	6124386	6124469	.	+	.	ID=AsAag15767.t1.exon5;Parent=AsAag15767.t1
Asue_scaffold11	AUGUSTUS	exon	6124896	6125051	.	+	.	ID=AsAag15767.t1.exon6;Parent=AsAag15767.t1
Asue_scaffold11	AUGUSTUS	exon	6125139	6125219	.	+	.	ID=AsAag15767.t1.exon7;Parent=AsAag15767.t1
Asue_scaffold11	AUGUSTUS	exon	6125334	6125438	.	+	.	ID=AsAag15767.t1.exon8;Parent=AsAag15767.t1
Asue_scaffold11	AUGUSTUS	exon	6125539	6125661	.	+	.	ID=AsAag15767.t1.exon9;Parent=AsAag15767.t1
Asue_scaffold11	AUGUSTUS	exon	6125748	6125900	.	+	.	ID=AsAag15767.t1.exon10;Parent=AsAag15767.t1
Asue_scaffold11	AUGUSTUS	exon	6126006	6126071	.	+	.	ID=AsAag15767.t1.exon11;Parent=AsAag15767.t1
Asue_scaffold11	AUGUSTUS	exon	6126177	6126260	.	+	.	ID=AsAag15767.t1.exon12;Parent=AsAag15767.t1
###
# start gene g15768
# protein sequence = [MSSASAGEYRPAAVSLGSSGGGQRDAESLFRTKPMSEIRNVESATRKNIEDKKEELRQLVGTRYRDLIDSADSIVHMK
# SLCESISANISSIHGNIRSLSSSSVAETPKLASLNPVRVNVYGIACRVKYLVDTPENIWGCLDESMFLEAAGRYMRAQHVQQRLIKLEGCGGGGAAEV
# DQSKLLANFPLLEHQWQIVESFKAQISQRSHERLLDPGLGLGAYVDALTAVSVVDELDPEQVLELFLDSRKTWILQKLNACTGEDAGEVVSVFCDVLS
# VIQVTVGQVGELFLQALTDMPLFYKTILSTPPASQLFGGIPNPEEEIGLWKSFRDKLESVMVILDKNDVSKACLTWLRECGGQIVGKVSGKHLIESIV
# TGTELGSAEKLIRETMDSKDVLRGSLDWLKSVFGSEVELPWNRIRELVLGDDLNLWDEIFEKAFVERMKSIIDSRFEDLVKAVNVADSVHAYSEITGE
# KINFQAYLNRPSTGGGVWFIEPNAKKVGLISGNKSSPEESDFQSCLTAYFGPEVSQMRDAVDKRCQSVLEDLLSFFESEKAGPRLKDLAPYVQNKCYD
# SVSALLADIDKELEFLCAAVKKENKNSEAIPPAIIIEKSLFMGRFLFALLNHSKHVPLILGSPRLWCRETMTAVSDKLSSLLRQPRFGSNTAVTADSP
# GKQFHTDLRKQTSLAVAALLGAEEKTSPKFEELNRTMRDLCIKAHTLWIQWLSDELSAILLRDLRSDDGLSATTPLRGWEETIVKQEQDESQSELKIS
# LPSLPSLYMISFLCRASEEIHRIGGHVLDKSILQKFASSLLEKITIIYEDFLSAREANEPQISEKGVLQILLDLRFASDVLSGGDTSINVETPKSTMN
# RSAYRRKQDQQKTKLVNRGRIDGVTSQLTQKLDPIDWLTYEPYLWENEKQSYLRHAVLFGFFVQLNRMYTDTAQKLSTNSESNIMPCSTVPRFKYLPI
# SAPALSSRSTNKVSIPVTSNGASSRNSWNAFTNEQSQTSDLEENSNFGVAFKSFMQESTLKLGSILTDGQVGIFKDRSAAAMSTFGDILPAQAAGLLS
# SFTNTRSE]
# Evidence for and against this transcript:
# % of transcript supported by hints (any source): 84.6
# CDS exons: 6/6
#      P:   6 
# CDS introns: 5/5
#      E:   5 
#      P:   5 
# 5'UTR exons and introns: 0/1
# 3'UTR exons and introns: 0/1
# hint groups fully obeyed: 10
#      E:   5 
#      P:   5 
# incompatible hint groups: 9
#      P:   9 (AL6G27200.t1,TRINITY_GG_62_c993_g1_i4)
# end gene g15768
Asue_scaffold11	AUGUSTUS	gene	6126648	6130981	.	+	.	ID=AsAag15768
Asue_scaffold11	AUGUSTUS	mRNA	6126648	6130981	.	+	.	ID=AsAag15768.t1;Parent=AsAag15768
Asue_scaffold11	AUGUSTUS	CDS	6126920	6129148	.	+	0	ID=AsAag15768.t1.cds;Parent=AsAag15768.t1
Asue_scaffold11	AUGUSTUS	CDS	6129434	6129625	.	+	0	ID=AsAag15768.t1.cds;Parent=AsAag15768.t1
Asue_scaffold11	AUGUSTUS	CDS	6129828	6130108	.	+	0	ID=AsAag15768.t1.cds;Parent=AsAag15768.t1
Asue_scaffold11	AUGUSTUS	CDS	6130258	6130437	.	+	1	ID=AsAag15768.t1.cds;Parent=AsAag15768.t1
Asue_scaffold11	AUGUSTUS	CDS	6130538	6130703	.	+	1	ID=AsAag15768.t1.cds;Parent=AsAag15768.t1
Asue_scaffold11	AUGUSTUS	CDS	6130789	6130941	.	+	0	ID=AsAag15768.t1.cds;Parent=AsAag15768.t1
Asue_scaffold11	AUGUSTUS	exon	6126920	6129148	.	+	.	ID=AsAag15768.t1.exon1;Parent=AsAag15768.t1
Asue_scaffold11	AUGUSTUS	exon	6129434	6129625	.	+	.	ID=AsAag15768.t1.exon2;Parent=AsAag15768.t1
Asue_scaffold11	AUGUSTUS	exon	6129828	6130108	.	+	.	ID=AsAag15768.t1.exon3;Parent=AsAag15768.t1
Asue_scaffold11	AUGUSTUS	exon	6130258	6130437	.	+	.	ID=AsAag15768.t1.exon4;Parent=AsAag15768.t1
Asue_scaffold11	AUGUSTUS	exon	6130538	6130703	.	+	.	ID=AsAag15768.t1.exon5;Parent=AsAag15768.t1
Asue_scaffold11	AUGUSTUS	exon	6130789	6130941	.	+	.	ID=AsAag15768.t1.exon6;Parent=AsAag15768.t1
###
# start gene g15769
# protein sequence = [MQVKGVQVEELYSLDFNSLDEIRPVYGLILLYKWRPEEKENRVVITEPNPNFFFASQIINNACATQAILSVLMNSSSI
# DIGSELSELKQFAKEFPPELKGLAINNNEAIRAAHNTFARSDPSSTMEEEELAAAKNLDEDDDVYHYISYLPVDGILYELDGLKEGPISLGQCLGEPE
# GTEWLRMVQPVVQERIDWYSQNEIRFSLLAVVKNRKETYVAELKEYQRQRERILQQLGALQADKYAEKSSYEALDRSLSEVNIGIETVSQKIVLEEEK
# SKNWKKENMRRKHNYVPFLFNFLKILADKKKLKPLIAKRNP]
# Evidence for and against this transcript:
# % of transcript supported by hints (any source): 55.6
# CDS exons: 3/3
#      P:   3 
# CDS introns: 2/2
#      E:   2 
#      P:   2 
# 5'UTR exons and introns: 0/3
# 3'UTR exons and introns: 0/1
# hint groups fully obeyed: 2
#      E:   2 
# incompatible hint groups: 1
#      P:   1 (AL6G27210.t1)
# end gene g15769
Asue_scaffold11	AUGUSTUS	gene	6131109	6133173	.	-	.	ID=AsAag15769
Asue_scaffold11	AUGUSTUS	mRNA	6131109	6133173	.	-	.	ID=AsAag15769.t1;Parent=AsAag15769
Asue_scaffold11	AUGUSTUS	CDS	6131331	6132107	.	-	0	ID=AsAag15769.t1.cds;Parent=AsAag15769.t1
Asue_scaffold11	AUGUSTUS	CDS	6132187	6132289	.	-	1	ID=AsAag15769.t1.cds;Parent=AsAag15769.t1
Asue_scaffold11	AUGUSTUS	CDS	6132394	6132461	.	-	0	ID=AsAag15769.t1.cds;Parent=AsAag15769.t1
Asue_scaffold11	AUGUSTUS	exon	6131331	6132107	.	-	.	ID=AsAag15769.t1.exon1;Parent=AsAag15769.t1
Asue_scaffold11	AUGUSTUS	exon	6132187	6132289	.	-	.	ID=AsAag15769.t1.exon2;Parent=AsAag15769.t1
Asue_scaffold11	AUGUSTUS	exon	6132394	6132461	.	-	.	ID=AsAag15769.t1.exon3;Parent=AsAag15769.t1
###
# start gene g15770
# protein sequence = [MTATETIATAINQIDEKKEKLKKAFEDLQSHRSLLSPSFSLSWSEIDSHFSTLQSSLANRFRLLQSTAPLENDSYRLD
# ASDAQTSSSEEITEQPVVEPELRALCEKMDGIGLTRYLIVRWDDDAPLNQEVYAAIRYSPDPASMVLDAIEGLNPNHTPSSSGKSFDVRRVFVLLMEV
# LIESNGNITVDTRNRAKKLAYDWKTKINTKPFEALVFLHLVAAFELGSEFDSEELSDYVFMIAKYKQATSVCNKIGLDRERVGNLIKKLMDSGKAILA
# VKFMYECGMTDEFEPIPVLKSYIKDSREAALRVCVEDNYSIKSQNEAIDKEVSALKAAIKIIKDQNLESEFTQEKVEERVEELEKCKALRKRNTTNPP
# KQEPQQKGKKRTRDGNGAQVPAPSQQLLSRPEALFMPEHSHHGLQLNPYGLMTSAFSGVVVDPLAGLFGSAATPQPLYYAQQTGFVLPPQYHPPYYSQ]
# Evidence for and against this transcript:
# % of transcript supported by hints (any source): 33.3
# CDS exons: 1/1
#      P:   1 
# CDS introns: 0/0
# 5'UTR exons and introns: 0/1
# 3'UTR exons and introns: 0/1
# hint groups fully obeyed: 0
# incompatible hint groups: 1
#      P:   1 (TRINITY_GG_62_c982_g1_i2)
# end gene g15770
Asue_scaffold11	AUGUSTUS	gene	6133388	6135297	.	+	.	ID=AsAag15770
Asue_scaffold11	AUGUSTUS	mRNA	6133388	6135297	.	+	.	ID=AsAag15770.t1;Parent=AsAag15770
Asue_scaffold11	AUGUSTUS	CDS	6133780	6135192	.	+	0	ID=AsAag15770.t1.cds;Parent=AsAag15770.t1
Asue_scaffold11	AUGUSTUS	exon	6133780	6135192	.	+	.	ID=AsAag15770.t1.exon1;Parent=AsAag15770.t1
###
# start gene g15771
# protein sequence = [MELSSDIEVKRSGHQKKNPNRKSKNRILLSTTMGLLSNQISRETLKPGDHIYSWRNAYIYSHHGIYVGDEKVIHFTRG
# GGLETETGTFLDKFIASSVPNHGGDNNPCPKCGDQSKLDGVISSCLDCFLAGGNLYLFEYGVSPAFFVSKQRGGTCTTAPSDPPEEVIFRAKFLLLRN
# AFGAYNLFENNCEDFAIYCKSGLVVMSNIKLGSSGQANSASIARDALSSTLGLLGVVNASGRAASVVSSTLRYVVPNFGAAFGGLVLVGGYGKYCMDC
# LYSDIGMRSDVTKIIIYLMILTSGIYIGDEKVIHFTCGGGLETGTGTFLDKILVSVIPNHKGDNPCPNCGERSNVDGVISSCLDCFLSGGNIYLFEYS
# VSPAAFIAKPRRGTCTIAPSDPCDEVISRAKFLLFRNGFGDYHALENNCEDFAIYCKTSLLVGKNYVLGRGGQASSVSAAAWLAQLSPFGSKAIQLFA
# DIGMRKDAIKVPVESLVARAYATGTSRN]
# Evidence for and against this transcript:
# % of transcript supported by hints (any source): 33.3
# CDS exons: 2/4
#      P:   2 
# CDS introns: 1/3
#      E:   1 
#      P:   1 
# 5'UTR exons and introns: 0/1
# 3'UTR exons and introns: 0/1
# hint groups fully obeyed: 1
#      E:   1 
# incompatible hint groups: 2
#      P:   2 (AL6G27230.t1,TRINITY_GG_62_c1131_g2_i1)
# end gene g15771
Asue_scaffold11	AUGUSTUS	gene	6135371	6139163	.	-	.	ID=AsAag15771
Asue_scaffold11	AUGUSTUS	mRNA	6135371	6139163	.	-	.	ID=AsAag15771.t1;Parent=AsAag15771
Asue_scaffold11	AUGUSTUS	CDS	6135489	6136124	.	-	0	ID=AsAag15771.t1.cds;Parent=AsAag15771.t1
Asue_scaffold11	AUGUSTUS	CDS	6137972	6138642	.	-	2	ID=AsAag15771.t1.cds;Parent=AsAag15771.t1
Asue_scaffold11	AUGUSTUS	CDS	6138848	6139031	.	-	0	ID=AsAag15771.t1.cds;Parent=AsAag15771.t1
Asue_scaffold11	AUGUSTUS	CDS	6139091	6139096	.	-	0	ID=AsAag15771.t1.cds;Parent=AsAag15771.t1
Asue_scaffold11	AUGUSTUS	exon	6135489	6136124	.	-	.	ID=AsAag15771.t1.exon1;Parent=AsAag15771.t1
Asue_scaffold11	AUGUSTUS	exon	6137972	6138642	.	-	.	ID=AsAag15771.t1.exon2;Parent=AsAag15771.t1
Asue_scaffold11	AUGUSTUS	exon	6138848	6139031	.	-	.	ID=AsAag15771.t1.exon3;Parent=AsAag15771.t1
Asue_scaffold11	AUGUSTUS	exon	6139091	6139096	.	-	.	ID=AsAag15771.t1.exon4;Parent=AsAag15771.t1
###
# start gene g15772
# protein sequence = [MQNEEEEPLSPMARVFQSPGIDLCAIINIGFKTKINPDVVLDALKQNVYKHPRFSSKLSENGKKWIETEVNVEDHVIV
# PYIDPEEICEGGQSFVDDYISRLTLIPLDRSRPLWDIHILNVKTSDAEAVGVIRFNHALADATSFISLVLACTHKTSNPDMLSTAIPSVKRRSTVSHS
# LENGWFLRAIFTIGSTMRLIWNTLVDMFLLFATVLFLKDTKTPLKGGANVRSNPKRFYHRNISLDDIKLIKNAMNMTINDVLLGITQAALSSYLNRQY
# EQAKNNEEDEALISYPNNLPDGIRFRAGCTVNLRSDIGFKPLAEMMVKDSKCRWGNYFSFIILPLSIGLETDPLVNLKKAKAMMARKKHSYQAALTYF
# LIKIFLQVLGAKATTSFFNRHLVNITTCVSNVMGPMEEISFHGHPVAYISPSSYGHSHALLIHYTSYAEEMTITITVDPTVIPDPHKICDDMEESLKT
# MKAVLWERGLL]
# Evidence for and against this transcript:
# % of transcript supported by hints (any source): 80
# CDS exons: 6/7
#      P:   6 
# CDS introns: 6/6
#      E:   6 
#      P:   6 
# 5'UTR exons and introns: 0/1
# 3'UTR exons and introns: 0/1
# hint groups fully obeyed: 12
#      E:   6 
#      P:   6 
# incompatible hint groups: 6
#      P:   6 (TRINITY_GG_62_c1131_g1_i4)
# end gene g15772
Asue_scaffold11	AUGUSTUS	gene	6142028	6144458	.	+	.	ID=AsAag15772
Asue_scaffold11	AUGUSTUS	mRNA	6142028	6144458	.	+	.	ID=AsAag15772.t1;Parent=AsAag15772
Asue_scaffold11	AUGUSTUS	CDS	6142081	6142254	.	+	0	ID=AsAag15772.t1.cds;Parent=AsAag15772.t1
Asue_scaffold11	AUGUSTUS	CDS	6142588	6143169	.	+	0	ID=AsAag15772.t1.cds;Parent=AsAag15772.t1
Asue_scaffold11	AUGUSTUS	CDS	6143265	6143331	.	+	0	ID=AsAag15772.t1.cds;Parent=AsAag15772.t1
Asue_scaffold11	AUGUSTUS	CDS	6143471	6143589	.	+	2	ID=AsAag15772.t1.cds;Parent=AsAag15772.t1
Asue_scaffold11	AUGUSTUS	CDS	6143680	6143889	.	+	0	ID=AsAag15772.t1.cds;Parent=AsAag15772.t1
Asue_scaffold11	AUGUSTUS	CDS	6143959	6144096	.	+	0	ID=AsAag15772.t1.cds;Parent=AsAag15772.t1
Asue_scaffold11	AUGUSTUS	CDS	6144181	6144336	.	+	0	ID=AsAag15772.t1.cds;Parent=AsAag15772.t1
Asue_scaffold11	AUGUSTUS	exon	6142081	6142254	.	+	.	ID=AsAag15772.t1.exon1;Parent=AsAag15772.t1
Asue_scaffold11	AUGUSTUS	exon	6142588	6143169	.	+	.	ID=AsAag15772.t1.exon2;Parent=AsAag15772.t1
Asue_scaffold11	AUGUSTUS	exon	6143265	6143331	.	+	.	ID=AsAag15772.t1.exon3;Parent=AsAag15772.t1
Asue_scaffold11	AUGUSTUS	exon	6143471	6143589	.	+	.	ID=AsAag15772.t1.exon4;Parent=AsAag15772.t1
Asue_scaffold11	AUGUSTUS	exon	6143680	6143889	.	+	.	ID=AsAag15772.t1.exon5;Parent=AsAag15772.t1
Asue_scaffold11	AUGUSTUS	exon	6143959	6144096	.	+	.	ID=AsAag15772.t1.exon6;Parent=AsAag15772.t1
Asue_scaffold11	AUGUSTUS	exon	6144181	6144336	.	+	.	ID=AsAag15772.t1.exon7;Parent=AsAag15772.t1
###
# start gene g15773
# protein sequence = [MGLFSHKISRDDLKPGDHIYSWRNAYIYSHHGIYVGDEKVIHFTRGGGLEFGTGTILDKIIDISIPNHGRRDNKCLDC
# GDQSNLGGVISSCLDCFLAGGNLYLFEYSASPSNFLAKRGGTCTIASSDPCDEVISRAKFLLLQNGFGEYDLLDNNCEDFAIYCKTGLFVLSVATKFG
# CSGQANSVSAAGGVVALTLKVLGVKKKTSGQEDDSVVSVVNQVISSTVKYVVPGIGGLALAEYGNYCIGRLFYDIGVRKDACKVSVEELVAFVGAKQN
# ILESKKSS]
# Evidence for and against this transcript:
# % of transcript supported by hints (any source): 60
# CDS exons: 2/2
#      P:   2 
# CDS introns: 1/1
#      P:   1 
# 5'UTR exons and introns: 0/1
# 3'UTR exons and introns: 0/1
# hint groups fully obeyed: 0
# incompatible hint groups: 1
#      P:   1 (AL6G27280.t1)
# end gene g15773
Asue_scaffold11	AUGUSTUS	gene	6144485	6145663	.	-	.	ID=AsAag15773
Asue_scaffold11	AUGUSTUS	mRNA	6144485	6145663	.	-	.	ID=AsAag15773.t1;Parent=AsAag15773
Asue_scaffold11	AUGUSTUS	CDS	6144618	6145372	.	-	2	ID=AsAag15773.t1.cds;Parent=AsAag15773.t1
Asue_scaffold11	AUGUSTUS	CDS	6145489	6145582	.	-	0	ID=AsAag15773.t1.cds;Parent=AsAag15773.t1
Asue_scaffold11	AUGUSTUS	exon	6144618	6145372	.	-	.	ID=AsAag15773.t1.exon1;Parent=AsAag15773.t1
Asue_scaffold11	AUGUSTUS	exon	6145489	6145582	.	-	.	ID=AsAag15773.t1.exon2;Parent=AsAag15773.t1
###
# start gene g15774
# protein sequence = [MEDMKPCAANSPPLTPIGFLERAATVYGDCTSIVYGSNTVYTWRETNLRCLRVASSLSSIGIGRSDVVSVLSPNTPAM
# YELQFAVPMSGAILNNINTRLDARTVSVLLRHCGSKLLFVDVFSIDLAVEAISMMTTDPPILVFIADKEEEGGDADVADRTKFNYTYDDLIQRGDPGF
# KWIRPESEWDPVVLNYTSGTTSAPKGVVHCHRGIFVMSIDSLIDWTVPKNPVYLWTLPIFHANGWSYPWGIAAVGGTNVCLRKFDAPLIYRLIRDHGV
# THMCGAPVVLNMLSATQESQPLNRPVNILTAGAPPPAAVLLRAESIGFVISHGYGLTETAGLNVSCAWKPQWNRLPASERARLKARQGVRTVGFTEID
# VVVPESGRSVERNGETVGEIVMRGSSIMLGYLKDPIGTEKALKNGWFYTGDVGVIHSDGYLEIKDRSKDIIITGGENVSSVEVEAVLYTSPAVNEVAV
# VARPDEFWGETPCAFVSLKSGLSRRPTEEELIEYCRKKMPRYMVPKTVSFVDELPKTSTGKVMKFVLREIAKKMGMTRLSRM]
# Evidence for and against this transcript:
# % of transcript supported by hints (any source): 33.3
# CDS exons: 1/1
#      P:   1 
# CDS introns: 0/0
# 5'UTR exons and introns: 0/1
# 3'UTR exons and introns: 0/1
# hint groups fully obeyed: 0
# incompatible hint groups: 2
#      P:   2 (TRINITY_GG_62_c655_g1_i1,AL6G27290.t1)
# end gene g15774
Asue_scaffold11	AUGUSTUS	gene	6146180	6148053	.	-	.	ID=AsAag15774
Asue_scaffold11	AUGUSTUS	mRNA	6146180	6148053	.	-	.	ID=AsAag15774.t1;Parent=AsAag15774
Asue_scaffold11	AUGUSTUS	CDS	6146274	6147932	.	-	0	ID=AsAag15774.t1.cds;Parent=AsAag15774.t1
Asue_scaffold11	AUGUSTUS	exon	6146274	6147932	.	-	.	ID=AsAag15774.t1.exon1;Parent=AsAag15774.t1
###
# start gene g15775
# protein sequence = [MATTSRXXXXXXXXXXXXXXXPQLSSLPDPSFYDYLRESNLPAGIVPKGVTNFSIDVKTGRFTVALPVPCDAKFENQF
# HFDYNISGVLSDGRIGNLSGVTQKELFLWFAVKGIHVDPESSGLIHFDVGVADKQLSLSLFESPRDCTAAESQPRAVDFSRPRDLEKQSEEIQSTMPK
# KSEDIQSIFGPRRSRWALGF]
# Evidence for and against this transcript:
# % of transcript supported by hints (any source): 40
# CDS exons: 1/2
#      P:   1 
# CDS introns: 1/1
#      E:   1 
#      P:   1 
# 5'UTR exons and introns: 0/1
# 3'UTR exons and introns: 0/1
# hint groups fully obeyed: 1
#      E:   1 
# incompatible hint groups: 1
#      P:   1 (TRINITY_GG_62_c176_g1_i1)
# end gene g15775
Asue_scaffold11	AUGUSTUS	gene	6148758	6150173	.	-	.	ID=AsAag15775
Asue_scaffold11	AUGUSTUS	mRNA	6148758	6150173	.	-	.	ID=AsAag15775.t1;Parent=AsAag15775
Asue_scaffold11	AUGUSTUS	CDS	6149218	6149316	.	-	0	ID=AsAag15775.t1.cds;Parent=AsAag15775.t1
Asue_scaffold11	AUGUSTUS	CDS	6149632	6150123	.	-	0	ID=AsAag15775.t1.cds;Parent=AsAag15775.t1
Asue_scaffold11	AUGUSTUS	exon	6149218	6149316	.	-	.	ID=AsAag15775.t1.exon1;Parent=AsAag15775.t1
Asue_scaffold11	AUGUSTUS	exon	6149632	6150123	.	-	.	ID=AsAag15775.t1.exon2;Parent=AsAag15775.t1
###
# start gene g15776
# protein sequence = [MASSSFSVTSPAAASVYAVTQTSSHFPIPNRSRRVTFRLSAKPKLRFLSKPSRSSYPVVKAQSNKVSTGASSNAAKID
# GPSADGKEKTSLKXXXXXXXXPELATEESISEFLTQVTTLVKLVDSRDIVELQLKQLDCELVIRKKEALPQPQAPASYVMMQQPNQPSYAQQMAPPPA
# PAAASPAPSTPASLPPPSPPTPAKSSLPTVKSPMAGTFYRSPAPGEPPFIKVGDKVQKGQVLCIVEAMKLMNEIESDHTGTVVDIVAEDGKPVSLDTP
# LFVVQP]
# Evidence for and against this transcript:
# % of transcript supported by hints (any source): 80
# CDS exons: 6/7
#      P:   6 
# CDS introns: 6/6
#      E:   6 
#      P:   6 
# 5'UTR exons and introns: 0/1
# 3'UTR exons and introns: 0/1
# hint groups fully obeyed: 6
#      E:   6 
# incompatible hint groups: 1
#      P:   1 (TRINITY_GG_62_c630_g1_i1)
# end gene g15776
Asue_scaffold11	AUGUSTUS	gene	6150419	6152723	.	-	.	ID=AsAag15776
Asue_scaffold11	AUGUSTUS	mRNA	6150419	6152723	.	-	.	ID=AsAag15776.t1;Parent=AsAag15776
Asue_scaffold11	AUGUSTUS	CDS	6150620	6150643	.	-	0	ID=AsAag15776.t1.cds;Parent=AsAag15776.t1
Asue_scaffold11	AUGUSTUS	CDS	6150826	6150891	.	-	0	ID=AsAag15776.t1.cds;Parent=AsAag15776.t1
Asue_scaffold11	AUGUSTUS	CDS	6151138	6151209	.	-	0	ID=AsAag15776.t1.cds;Parent=AsAag15776.t1
Asue_scaffold11	AUGUSTUS	CDS	6151480	6151801	.	-	1	ID=AsAag15776.t1.cds;Parent=AsAag15776.t1
Asue_scaffold11	AUGUSTUS	CDS	6151874	6152037	.	-	0	ID=AsAag15776.t1.cds;Parent=AsAag15776.t1
Asue_scaffold11	AUGUSTUS	CDS	6152122	6152166	.	-	0	ID=AsAag15776.t1.cds;Parent=AsAag15776.t1
Asue_scaffold11	AUGUSTUS	CDS	6152476	6152625	.	-	0	ID=AsAag15776.t1.cds;Parent=AsAag15776.t1
Asue_scaffold11	AUGUSTUS	exon	6150620	6150643	.	-	.	ID=AsAag15776.t1.exon1;Parent=AsAag15776.t1
Asue_scaffold11	AUGUSTUS	exon	6150826	6150891	.	-	.	ID=AsAag15776.t1.exon2;Parent=AsAag15776.t1
Asue_scaffold11	AUGUSTUS	exon	6151138	6151209	.	-	.	ID=AsAag15776.t1.exon3;Parent=AsAag15776.t1
Asue_scaffold11	AUGUSTUS	exon	6151480	6151801	.	-	.	ID=AsAag15776.t1.exon4;Parent=AsAag15776.t1
Asue_scaffold11	AUGUSTUS	exon	6151874	6152037	.	-	.	ID=AsAag15776.t1.exon5;Parent=AsAag15776.t1
Asue_scaffold11	AUGUSTUS	exon	6152122	6152166	.	-	.	ID=AsAag15776.t1.exon6;Parent=AsAag15776.t1
Asue_scaffold11	AUGUSTUS	exon	6152476	6152625	.	-	.	ID=AsAag15776.t1.exon7;Parent=AsAag15776.t1
###
# start gene g15777
# protein sequence = [MDEERTSIIKLSFDSSSTIFGAEEEISRVDFSKIIDLDTPRFKALHMFMKSFKEKGEREKFENDEVAKKSKELWDWEE
# EGNESQSRTKSGKVKADPDGSNLFLLMLLVLILSLEMNCGHDKYEEHTWTRGFNVTTTRNEVVVGAAPLLSLPENRIIPLSNLDLLLPPVDINVCFFY
# KKPLYNITNNDALNTALAEALVSYYVLAGEVVINPTTGEPVILCSNGGVEFVEAAADVELRELNLYDPYQSIAKFVPMKKHGVFAIQVTELKCGSVVV
# GCTFDHRIADAYSMNMFLVSWAEISRSDVPISYVPSFKRSLVPQEITDEDYILTSSIYYIKADVLAKLQTLASNGKRTKLESFSAFLWKLLAKHAATD
# SVLPTKNSKLGIVVDGRKKLMEQENCNYFGNVLSVPFGEQRIDDLIHKPLSWVNDEVHKLLESTMTKDHFLNLIDWIETRRPIPVLSRIYGTGFNDGP
# AFVVSSGKSFPVTQIDFGWGSPVFGSYHLPPGSRAGYVMTMPSPVETDGAGDWIVYLHLTKGQLRFIEQEAAHITLLFWTRASSSSTMPLSLRLAPSP
# TSFRYSPTSSTSVGGFPLVKQHCQIPNSGVVTKIGFCXXXXXXXLDSGKRSGSYVVRCSLETVNVSVGQVTEVDKDTFWPIVKAAGDKIVVLDMYTQW
# CGPCKMIAPKYKELSEKYQDMVFLKLDCNQENKPLAKELGIRVVPTFKILKDNKVVKEVTGAKYEDLLAAIEAARSG]
# Evidence for and against this transcript:
# % of transcript supported by hints (any source): 26.3
# CDS exons: 3/9
#      P:   3 
# CDS introns: 2/8
#      E:   2 
#      P:   2 
# 5'UTR exons and introns: 0/1
# 3'UTR exons and introns: 0/1
# hint groups fully obeyed: 2
#      E:   2 
# incompatible hint groups: 3
#      P:   3 (TRINITY_GG_62_c1420_g1_i1,TRINITY_GG_62_c55_g1_i1,AL4G20830.t1)
# end gene g15777
Asue_scaffold11	AUGUSTUS	gene	6153345	6159393	.	-	.	ID=AsAag15777
Asue_scaffold11	AUGUSTUS	mRNA	6153345	6159393	.	-	.	ID=AsAag15777.t1;Parent=AsAag15777
Asue_scaffold11	AUGUSTUS	CDS	6153489	6153623	.	-	0	ID=AsAag15777.t1.cds;Parent=AsAag15777.t1
Asue_scaffold11	AUGUSTUS	CDS	6153702	6153801	.	-	1	ID=AsAag15777.t1.cds;Parent=AsAag15777.t1
Asue_scaffold11	AUGUSTUS	CDS	6154559	6154926	.	-	0	ID=AsAag15777.t1.cds;Parent=AsAag15777.t1
Asue_scaffold11	AUGUSTUS	CDS	6155380	6156064	.	-	1	ID=AsAag15777.t1.cds;Parent=AsAag15777.t1
Asue_scaffold11	AUGUSTUS	CDS	6156144	6156298	.	-	0	ID=AsAag15777.t1.cds;Parent=AsAag15777.t1
Asue_scaffold11	AUGUSTUS	CDS	6156662	6157076	.	-	1	ID=AsAag15777.t1.cds;Parent=AsAag15777.t1
Asue_scaffold11	AUGUSTUS	CDS	6157854	6157962	.	-	2	ID=AsAag15777.t1.cds;Parent=AsAag15777.t1
Asue_scaffold11	AUGUSTUS	CDS	6158825	6158952	.	-	1	ID=AsAag15777.t1.cds;Parent=AsAag15777.t1
Asue_scaffold11	AUGUSTUS	CDS	6159221	6159357	.	-	0	ID=AsAag15777.t1.cds;Parent=AsAag15777.t1
Asue_scaffold11	AUGUSTUS	exon	6153489	6153623	.	-	.	ID=AsAag15777.t1.exon1;Parent=AsAag15777.t1
Asue_scaffold11	AUGUSTUS	exon	6153702	6153801	.	-	.	ID=AsAag15777.t1.exon2;Parent=AsAag15777.t1
Asue_scaffold11	AUGUSTUS	exon	6154559	6154926	.	-	.	ID=AsAag15777.t1.exon3;Parent=AsAag15777.t1
Asue_scaffold11	AUGUSTUS	exon	6155380	6156064	.	-	.	ID=AsAag15777.t1.exon4;Parent=AsAag15777.t1
Asue_scaffold11	AUGUSTUS	exon	6156144	6156298	.	-	.	ID=AsAag15777.t1.exon5;Parent=AsAag15777.t1
Asue_scaffold11	AUGUSTUS	exon	6156662	6157076	.	-	.	ID=AsAag15777.t1.exon6;Parent=AsAag15777.t1
Asue_scaffold11	AUGUSTUS	exon	6157854	6157962	.	-	.	ID=AsAag15777.t1.exon7;Parent=AsAag15777.t1
Asue_scaffold11	AUGUSTUS	exon	6158825	6158952	.	-	.	ID=AsAag15777.t1.exon8;Parent=AsAag15777.t1
Asue_scaffold11	AUGUSTUS	exon	6159221	6159357	.	-	.	ID=AsAag15777.t1.exon9;Parent=AsAag15777.t1
###
# start gene g15778
# protein sequence = [MFLPRVNATRFPPLVASRRLFSASAASLQQYCTEKPPIKPWPQRLFPKRLVSMITQQQNIDLALQIFLYAGKSHPGFT
# HNYDTYHSILFKLSRARAFDPVESLMADLRNSYPPIKCGENLFIDLLRNYGLAGRYEYSMRIFLRIPDFGVKRSVRSLNTLLNVLIQNQRFDLVHAMF
# KNSKESFGITPNIFTCNLLVKALCKKNDIESAYKVLDEIPAMGLVPNLVTYTTILGGYVARGDMESAKRVLEEMLDRGWYPDATTYTVLMDGYCKLGR
# FSEAATVMDEMEKNEIEPNEVTYGVMIRALCKEKKSGEXXXXXXXXXXXXXXPDSSLCCKVIDALCEDHKVDEACGLWRKMLKNNCMPDNALLSTLIH
# WLCKEGRVTEARKLFDEFEKGSIPSLLTYNTLIAGMCEKGELTEAGRLWDDMFERKCKPNAFTYNVLIEGLSKNGNVKEGVRVLEEMLEIGCFPNKTT
# FLILFEGLQKLGKEEDAIKIVSMAVMNGKVDRESWELFLKKFVGELDKGVLALRELLHEISVS]
# Evidence for and against this transcript:
# % of transcript supported by hints (any source): 33.3
# CDS exons: 1/1
#      P:   1 
# CDS introns: 0/0
# 5'UTR exons and introns: 0/1
# 3'UTR exons and introns: 0/1
# hint groups fully obeyed: 0
# incompatible hint groups: 2
#      P:   2 (AL6G27360.t1,TRINITY_GG_62_c2627_g1_i1)
# end gene g15778
Asue_scaffold11	AUGUSTUS	gene	6159828	6161819	.	+	.	ID=AsAag15778
Asue_scaffold11	AUGUSTUS	mRNA	6159828	6161819	.	+	.	ID=AsAag15778.t1;Parent=AsAag15778
Asue_scaffold11	AUGUSTUS	CDS	6159940	6161541	.	+	0	ID=AsAag15778.t1.cds;Parent=AsAag15778.t1
Asue_scaffold11	AUGUSTUS	exon	6159940	6161541	.	+	.	ID=AsAag15778.t1.exon1;Parent=AsAag15778.t1
###
# start gene g15779
# protein sequence = [MSTASLFSFPSFHLRXXXXXXXXXXXXXRFAPLRLSPIRSPAARTQHSVRAFSAVTMTDSNDAGMDAVQRRLMFEDEC
# ILVDENDRVVGHDTKYNCHLMEKIEAENLLHRAFSVFLFNSKYELLLQQRSKTKVTFPLVWTNTCCSHPLYRESELIEESVLGVRNAAQRKLLDELGI
# VAEDVPVDEFTPLGRMLYKAPSDGKWGEHELDYLLFIVRDVKLQPNPDEVAEIKYVSREELKELVKKADAGDEAVKLSPWFRLVVDNFLMKWWDHVEK
# GTLIEAADMKTIHKL]
# Evidence for and against this transcript:
# % of transcript supported by hints (any source): 76.9
# CDS exons: 5/6
#      P:   5 
# CDS introns: 5/5
#      E:   5 
#      P:   5 
# 5'UTR exons and introns: 0/1
# 3'UTR exons and introns: 0/1
# hint groups fully obeyed: 5
#      E:   5 
# incompatible hint groups: 1
#      P:   1 (TRINITY_GG_62_c444_g1_i1)
# end gene g15779
Asue_scaffold11	AUGUSTUS	gene	6166068	6168045	.	+	.	ID=AsAag15779
Asue_scaffold11	AUGUSTUS	mRNA	6166068	6168045	.	+	.	ID=AsAag15779.t1;Parent=AsAag15779
Asue_scaffold11	AUGUSTUS	CDS	6166165	6166394	.	+	0	ID=AsAag15779.t1.cds;Parent=AsAag15779.t1
Asue_scaffold11	AUGUSTUS	CDS	6166677	6166732	.	+	1	ID=AsAag15779.t1.cds;Parent=AsAag15779.t1
Asue_scaffold11	AUGUSTUS	CDS	6166931	6167022	.	+	2	ID=AsAag15779.t1.cds;Parent=AsAag15779.t1
Asue_scaffold11	AUGUSTUS	CDS	6167326	6167428	.	+	0	ID=AsAag15779.t1.cds;Parent=AsAag15779.t1
Asue_scaffold11	AUGUSTUS	CDS	6167521	6167658	.	+	2	ID=AsAag15779.t1.cds;Parent=AsAag15779.t1
Asue_scaffold11	AUGUSTUS	CDS	6167742	6167992	.	+	2	ID=AsAag15779.t1.cds;Parent=AsAag15779.t1
Asue_scaffold11	AUGUSTUS	exon	6166165	6166394	.	+	.	ID=AsAag15779.t1.exon1;Parent=AsAag15779.t1
Asue_scaffold11	AUGUSTUS	exon	6166677	6166732	.	+	.	ID=AsAag15779.t1.exon2;Parent=AsAag15779.t1
Asue_scaffold11	AUGUSTUS	exon	6166931	6167022	.	+	.	ID=AsAag15779.t1.exon3;Parent=AsAag15779.t1
Asue_scaffold11	AUGUSTUS	exon	6167326	6167428	.	+	.	ID=AsAag15779.t1.exon4;Parent=AsAag15779.t1
Asue_scaffold11	AUGUSTUS	exon	6167521	6167658	.	+	.	ID=AsAag15779.t1.exon5;Parent=AsAag15779.t1
Asue_scaffold11	AUGUSTUS	exon	6167742	6167992	.	+	.	ID=AsAag15779.t1.exon6;Parent=AsAag15779.t1
###
# start gene g15780
# protein sequence = [MAFVTTAEVCDANQELIRSGQLRALQPIFQIYGRRQIFSGPVVTVKVFEDNGLIRQFIEEKGNGRVLVVDGGGSQRCA
# ILGGNPVVQAQNNGWAGIVVNGCIRDVDEINGCDIGVRALASHPIKASKKGLGEQRVPVNIAGTRICDGEWLYADTDGILVSQIELSV]
# Evidence for and against this transcript:
# % of transcript supported by hints (any source): 57.1
# CDS exons: 2/2
#      P:   2 
# CDS introns: 1/1
#      E:   1 
#      P:   1 
# 5'UTR exons and introns: 1/3
#      E:   1 
# 3'UTR exons and introns: 0/1
# hint groups fully obeyed: 3
#      E:   2 
#      P:   1 
# incompatible hint groups: 2
#      P:   2 (TRINITY_GG_62_c234_g1_i1,AL3G12180.t1)
# end gene g15780
Asue_scaffold11	AUGUSTUS	gene	6168328	6169865	.	+	.	ID=AsAag15780
Asue_scaffold11	AUGUSTUS	mRNA	6168328	6169865	.	+	.	ID=AsAag15780.t1;Parent=AsAag15780
Asue_scaffold11	AUGUSTUS	CDS	6168709	6168892	.	+	0	ID=AsAag15780.t1.cds;Parent=AsAag15780.t1
Asue_scaffold11	AUGUSTUS	CDS	6169419	6169735	.	+	2	ID=AsAag15780.t1.cds;Parent=AsAag15780.t1
Asue_scaffold11	AUGUSTUS	exon	6168709	6168892	.	+	.	ID=AsAag15780.t1.exon1;Parent=AsAag15780.t1
Asue_scaffold11	AUGUSTUS	exon	6169419	6169735	.	+	.	ID=AsAag15780.t1.exon2;Parent=AsAag15780.t1
###
# start gene g15781
# protein sequence = [MKQQDNELKIPEPLRADWFMVLVTIQADLIYNALVVLSSPFFLLYRSYRRAVATVSAAEKAVKRAPSRIAGGAGRVVR
# RTWFGLLGACHVSXXXXXXXXXXXXXXXXXXXXXVEKPVVVRDRLFFDYTEENPSAVFSFDKKKKSFSVPVGHSVHVSLVLWMPESEFNRRIGVFQLR
# VELLSLKGETIARSSQPCMLRFRSKPIRLARTFVMSVPLIAGIANEAQTMRIDALKHHEKWPRTKAVRATLIPRAQTWTLPQLYEAEIVLNSKPPWIK
# RMAYNWKWTLCVWTSMYLYVAILTALLWCFRPILFPYTSSRITAESENLEIXXXXXXXXXXXXXXXXXXXQPRQRSFATTQKSYT]
# Evidence for and against this transcript:
# % of transcript supported by hints (any source): 0
# CDS exons: 0/2
# CDS introns: 0/1
# 5'UTR exons and introns: 0/1
# 3'UTR exons and introns: 0/1
# hint groups fully obeyed: 0
# incompatible hint groups: 0
# end gene g15781
Asue_scaffold11	AUGUSTUS	gene	6176561	6178671	.	-	.	ID=AsAag15781
Asue_scaffold11	AUGUSTUS	mRNA	6176561	6178671	.	-	.	ID=AsAag15781.t1;Parent=AsAag15781
Asue_scaffold11	AUGUSTUS	CDS	6177037	6177594	.	-	0	ID=AsAag15781.t1.cds;Parent=AsAag15781.t1
Asue_scaffold11	AUGUSTUS	CDS	6178010	6178531	.	-	0	ID=AsAag15781.t1.cds;Parent=AsAag15781.t1
Asue_scaffold11	AUGUSTUS	exon	6177037	6177594	.	-	.	ID=AsAag15781.t1.exon1;Parent=AsAag15781.t1
Asue_scaffold11	AUGUSTUS	exon	6178010	6178531	.	-	.	ID=AsAag15781.t1.exon2;Parent=AsAag15781.t1
###
# start gene g15782
# protein sequence = [MTGKAKPKKHTAKELQAKADAALTNRGGGKAGLADRTGKEKGGHAKYECPHCKITVPDLKTMQIHHESKHPKLTYEEP
# RNLHEALAAPAESSKPKPGIRGSLKK]
# Evidence for and against this transcript:
# % of transcript supported by hints (any source): 33.3
# CDS exons: 1/1
#      P:   1 
# CDS introns: 0/0
# 5'UTR exons and introns: 0/1
# 3'UTR exons and introns: 0/1
# hint groups fully obeyed: 0
# incompatible hint groups: 3
#      P:   3 (TRINITY_GG_62_c1450_g1_i1,AL6G27410.t1)
# end gene g15782
Asue_scaffold11	AUGUSTUS	gene	6180416	6181657	.	+	.	ID=AsAag15782
Asue_scaffold11	AUGUSTUS	mRNA	6180416	6181657	.	+	.	ID=AsAag15782.t1;Parent=AsAag15782
Asue_scaffold11	AUGUSTUS	CDS	6180588	6180902	.	+	0	ID=AsAag15782.t1.cds;Parent=AsAag15782.t1
Asue_scaffold11	AUGUSTUS	exon	6180588	6180902	.	+	.	ID=AsAag15782.t1.exon1;Parent=AsAag15782.t1
###
# start gene g15783
# protein sequence = [MGLIVDDSDGEVLIPPPNFSMVEDGIYRSGFPQLENFGFLSTLNLRSIIYLCPEPYPEDNLKSLQSNNIKLFQFGIEG
# KTDPPTPMPKDTVLSALRVLVDVRNHPILIHCKRGKHRTGCLVGCLRKVQNWCLLSVLEEYQKCAGLKWRQRDLRFIEDFDVLRLKQCLYSIIYQYNG
# YGLKRRKLLYQEENVVQEQQKPQATKG]
# Evidence for and against this transcript:
# % of transcript supported by hints (any source): 72.7
# CDS exons: 4/5
#      P:   4 
# CDS introns: 4/4
#      E:   4 
#      P:   4 
# 5'UTR exons and introns: 0/1
# 3'UTR exons and introns: 0/1
# hint groups fully obeyed: 9
#      E:   4 
#      P:   5 
# incompatible hint groups: 4
#      E:   1 
#      P:   3 (AL6G27420.t1,TRINITY_GG_62_c1000_g1_i7)
# end gene g15783
Asue_scaffold11	AUGUSTUS	gene	6182161	6183861	.	-	.	ID=AsAag15783
Asue_scaffold11	AUGUSTUS	mRNA	6182161	6183861	.	-	.	ID=AsAag15783.t1;Parent=AsAag15783
Asue_scaffold11	AUGUSTUS	CDS	6182399	6182668	.	-	0	ID=AsAag15783.t1.cds;Parent=AsAag15783.t1
Asue_scaffold11	AUGUSTUS	CDS	6182763	6182806	.	-	2	ID=AsAag15783.t1.cds;Parent=AsAag15783.t1
Asue_scaffold11	AUGUSTUS	CDS	6182894	6182951	.	-	0	ID=AsAag15783.t1.cds;Parent=AsAag15783.t1
Asue_scaffold11	AUGUSTUS	CDS	6183239	6183332	.	-	1	ID=AsAag15783.t1.cds;Parent=AsAag15783.t1
Asue_scaffold11	AUGUSTUS	CDS	6183610	6183755	.	-	0	ID=AsAag15783.t1.cds;Parent=AsAag15783.t1
Asue_scaffold11	AUGUSTUS	exon	6182399	6182668	.	-	.	ID=AsAag15783.t1.exon1;Parent=AsAag15783.t1
Asue_scaffold11	AUGUSTUS	exon	6182763	6182806	.	-	.	ID=AsAag15783.t1.exon2;Parent=AsAag15783.t1
Asue_scaffold11	AUGUSTUS	exon	6182894	6182951	.	-	.	ID=AsAag15783.t1.exon3;Parent=AsAag15783.t1
Asue_scaffold11	AUGUSTUS	exon	6183239	6183332	.	-	.	ID=AsAag15783.t1.exon4;Parent=AsAag15783.t1
Asue_scaffold11	AUGUSTUS	exon	6183610	6183755	.	-	.	ID=AsAag15783.t1.exon5;Parent=AsAag15783.t1
###
# start gene g15784
# protein sequence = [MRDRMERLVVLPFSVGCISDSSVAVLSPLSKPHHHHSRQEIRDQEEEDNMKSVFKFLAVSKPEISTGINRLFKSFKTI
# SQLFADKEEENEEVETSGMEIGVPTNVKHVSHIGWESGLTAATGPGKGWEGLIPPELLAAASTKKDVNPHLHPTL]
# Evidence for and against this transcript:
# % of transcript supported by hints (any source): 71.4
# CDS exons: 3/3
#      P:   3 
# CDS introns: 2/2
#      E:   1 
#      P:   2 
# 5'UTR exons and introns: 0/1
# 3'UTR exons and introns: 0/1
# hint groups fully obeyed: 1
#      E:   1 
# incompatible hint groups: 1
#      P:   1 (AL6G27430.t1)
# end gene g15784
Asue_scaffold11	AUGUSTUS	gene	6184349	6185411	.	-	.	ID=AsAag15784
Asue_scaffold11	AUGUSTUS	mRNA	6184349	6185411	.	-	.	ID=AsAag15784.t1;Parent=AsAag15784
Asue_scaffold11	AUGUSTUS	CDS	6184568	6184782	.	-	2	ID=AsAag15784.t1.cds;Parent=AsAag15784.t1
Asue_scaffold11	AUGUSTUS	CDS	6184867	6184995	.	-	2	ID=AsAag15784.t1.cds;Parent=AsAag15784.t1
Asue_scaffold11	AUGUSTUS	CDS	6185113	6185230	.	-	0	ID=AsAag15784.t1.cds;Parent=AsAag15784.t1
Asue_scaffold11	AUGUSTUS	exon	6184568	6184782	.	-	.	ID=AsAag15784.t1.exon1;Parent=AsAag15784.t1
Asue_scaffold11	AUGUSTUS	exon	6184867	6184995	.	-	.	ID=AsAag15784.t1.exon2;Parent=AsAag15784.t1
Asue_scaffold11	AUGUSTUS	exon	6185113	6185230	.	-	.	ID=AsAag15784.t1.exon3;Parent=AsAag15784.t1
###
# start gene g15785
# protein sequence = [MIIMMNCFPCFTSQKSRNSPCTTNETNENVEHDEFRPPVAATTKRIEERETEQTSLKTFNFRELAXXXXXXXXXXXXX
# XXXXXXXXXXTLQSTGQLVAVKQLDKHGXXXXXXXXXXXXXXXXXXXXXXXXXXXXXXXXXXXXXXXXXXSGGSLQDHLYEQKSGQKPMDWITRMKIA
# FGAAQGLDYLHDKVNPPVIXXXXXXXXXXXXXXXXXXXXXXXXHNLEPGTCDSLFLSSRVMDTYGYSAPEYTRGDDLTVKSDVYSFGVVLLELITGRR
# AIDTTKSNDEQNLVAWAQPIFRDPKRYPDMADPLLRKNFSERGLNQAVAITSMCLQEEPTARPLISDVMVALSFLSMSTEDGIPATVPISSFRDKSMS
# IALSRHGSCSVTPFCLSRKDVNNKSSSSSDXXXXXXXXXXXXXXXXXXXXXXXXXXXTAGDSDDGSDSNSEKDQEEEHSQLEKARESSSSSSDSGSER
# RSIDETNATAQSLKIKYSYSSEEEDNEKLSSKSSCKSNEESTFSRYDSDRDHDDSSRNTSMRINSLAHDDNEEDEEENLETRSYRDHDDSPRNTSMRI
# NSLSXXXXXXXXXXXXXXXXXTRLEHIHSSKSEDQSVYSDDDAGEASGESSLHRMEPEEEEHISSDHD]
# Evidence for and against this transcript:
# % of transcript supported by hints (any source): 54.5
# CDS exons: 3/5
#      P:   3 
# CDS introns: 3/4
#      E:   2 
#      P:   2 
# 5'UTR exons and introns: 0/1
# 3'UTR exons and introns: 0/1
# hint groups fully obeyed: 2
#      E:   2 
# incompatible hint groups: 1
#      P:   1 (TRINITY_GG_62_c2007_g1_i1)
# end gene g15785
Asue_scaffold11	AUGUSTUS	gene	6186570	6189381	.	-	.	ID=AsAag15785
Asue_scaffold11	AUGUSTUS	mRNA	6186570	6189381	.	-	.	ID=AsAag15785.t1;Parent=AsAag15785
Asue_scaffold11	AUGUSTUS	CDS	6186659	6187699	.	-	0	ID=AsAag15785.t1.cds;Parent=AsAag15785.t1
Asue_scaffold11	AUGUSTUS	CDS	6187775	6188169	.	-	2	ID=AsAag15785.t1.cds;Parent=AsAag15785.t1
Asue_scaffold11	AUGUSTUS	CDS	6188267	6188456	.	-	0	ID=AsAag15785.t1.cds;Parent=AsAag15785.t1
Asue_scaffold11	AUGUSTUS	CDS	6188582	6188751	.	-	2	ID=AsAag15785.t1.cds;Parent=AsAag15785.t1
Asue_scaffold11	AUGUSTUS	CDS	6188859	6188973	.	-	0	ID=AsAag15785.t1.cds;Parent=AsAag15785.t1
Asue_scaffold11	AUGUSTUS	exon	6186659	6187699	.	-	.	ID=AsAag15785.t1.exon1;Parent=AsAag15785.t1
Asue_scaffold11	AUGUSTUS	exon	6187775	6188169	.	-	.	ID=AsAag15785.t1.exon2;Parent=AsAag15785.t1
Asue_scaffold11	AUGUSTUS	exon	6188267	6188456	.	-	.	ID=AsAag15785.t1.exon3;Parent=AsAag15785.t1
Asue_scaffold11	AUGUSTUS	exon	6188582	6188751	.	-	.	ID=AsAag15785.t1.exon4;Parent=AsAag15785.t1
Asue_scaffold11	AUGUSTUS	exon	6188859	6188973	.	-	.	ID=AsAag15785.t1.exon5;Parent=AsAag15785.t1
###
# start gene g15786
# protein sequence = [MQCLMADGALITLDSDDILATEHVLAVGREFPDVETCRRTLKDLAIALHFDLRIVKSDRSRFIAKCSKEGCPWRIHAA
# KCPGVQTFTVRTLNSEHTCEGVRDLHHQQASVGWVARSVEARIRDNPQYKPKEILQDIRDEHGVAVSYMQAWRGKERSMAALHGTYEEGYRFLPAYCE
# QIKLVNPGSFASVSASGPENCFQRLFIAYRACISGFFSSCRPLLELDRAHLKGKYLGAILCAAAVDSDDGLFPLAIAIVDNESDENWSWFLSELRKLL
# GMNTDSMPRLTILSERQSAIVEAVETHFPTAFHGFCLRYVSENFRDTFKNTKLVNIFWNAVYALTAAEFETKISEMVEISQDVVPWFELYPPHLWAVA
# YFQGVRYGHFGLGITEVLYNWALECHELPIIQMMEHIRHQISSWFDNRRDLSMRWNSILVPSAERRITEAVADARCYQVLRANEVEFEIVSTERTNIV
# DIRTRVCSCRRWQIYGLPCAHAAAALISCGRNVHLFAEPCFTVSSYQQTYSQMIGEIPDRSLWKDEGEEVGGVGSLRIRPPKTRRPPGRPKKKVVRVE
# NLKRPKRIVQCGRCHLLGHSQKKCTQPI]
# Evidence for and against this transcript:
# % of transcript supported by hints (any source): 40
# CDS exons: 1/1
#      P:   1 
# CDS introns: 0/0
# 5'UTR exons and introns: 1/3
#      E:   1 
# 3'UTR exons and introns: 0/1
# hint groups fully obeyed: 1
#      E:   1 
# incompatible hint groups: 2
#      P:   2 (TRINITY_GG_62_c374_g1_i1,AL6G27450.t1)
# end gene g15786
Asue_scaffold11	AUGUSTUS	gene	6190356	6192830	.	+	.	ID=AsAag15786
Asue_scaffold11	AUGUSTUS	mRNA	6190356	6192830	.	+	.	ID=AsAag15786.t1;Parent=AsAag15786
Asue_scaffold11	AUGUSTUS	CDS	6190874	6192664	.	+	0	ID=AsAag15786.t1.cds;Parent=AsAag15786.t1
Asue_scaffold11	AUGUSTUS	exon	6190874	6192664	.	+	.	ID=AsAag15786.t1.exon1;Parent=AsAag15786.t1
###
# start gene g15787
# protein sequence = [MSSAEINKNEVDIVIGALNADLTQFLTSWRPFFSGFHLIVVKDPELKEELNIPEGFDVDVYSKTDMEKVVGASNATMF
# SGYSCRYFGYLISKKKYIVSIDDDCVPAKDPKGFLVDAVTQHVINLENPATPLFFNTLYDPYCEGADFVRGYPFSLRSGVPCAASCGLWLNLADLDAP
# TQALKTEQRNTSYVDAVMTVPAKAMLPISGINIAFNRELVGPALVPALRLAGEGKVRWETLEDVWCGMCLKHISDHLGYGVKTGLPYVWRNERGDAVE
# SLRKKWEGMKLMEKSVPFFESLKLPETALKVEDCVIELAKAVKEQLGSDDPAFTQAADAMVKWIQLWNSVNSSARS]
# Evidence for and against this transcript:
# % of transcript supported by hints (any source): 40
# CDS exons: 1/1
#      P:   1 
# CDS introns: 0/0
# 5'UTR exons and introns: 1/3
#      E:   1 
# 3'UTR exons and introns: 0/1
# hint groups fully obeyed: 1
#      E:   1 
# incompatible hint groups: 1
#      P:   1 (TRINITY_GG_62_c376_g1_i1)
# end gene g15787
Asue_scaffold11	AUGUSTUS	gene	6193146	6194988	.	+	.	ID=AsAag15787
Asue_scaffold11	AUGUSTUS	mRNA	6193146	6194988	.	+	.	ID=AsAag15787.t1;Parent=AsAag15787
Asue_scaffold11	AUGUSTUS	CDS	6193764	6194816	.	+	0	ID=AsAag15787.t1.cds;Parent=AsAag15787.t1
Asue_scaffold11	AUGUSTUS	exon	6193764	6194816	.	+	.	ID=AsAag15787.t1.exon1;Parent=AsAag15787.t1
###
# start gene g15788
# protein sequence = [MACPRNSITYNATRCACGIGQLLNRSSGSCEIFGWPSTISTDKDVNYSVISFADNLFAFDRIRKFTQSQAVFLEATLV
# MLLSWLVFCFFLRFTKLGDGRNVWFNLRWWITRLDVFFSTRHWLDDQQIVKKRKTELGGTLSVASWIVFIGLFAALLYQIITKRTIEVHNVRATGSPD
# LISFENDLEFNITAVSDMSCSNLRGIGNVVTGNPGFSEFKVSALSSLGSYACKNTTSGPTVNFKCTKCRLTSDYIYISWHFVDLPDSPAAAVGFQFNF
# TSKNGDNKKHMSFVSGTLRNGSILDESPVTFRGTEGNILKFNLFPRIYHHLHDLKLIQPLFHEFIPGSVYRDTTQLQTSMGRSTDGILNTTLFINYLS
# AYIVEIDHENILGPVSFLADLGGLYCISIGIFFYLLVQCEYRIKKLRNEDTVFRKIRNRRKALDHWDKLRRYVAYTWDCSILVDDAIKTTKISGICGL
# TRPSTSSNSSERGQSIMSNKKPSLSIEKNVIPQPASLEMSSFDSASSLAHGDNFSNKKSISHPISQSEDDSIPPPPPMEFTEGSSGSEVDAMDIKKKF
# QLLYDYNVLLREKLLDTQSLLNALAPKASSSSSTAEHGA]
# Evidence for and against this transcript:
# % of transcript supported by hints (any source): 88.2
# CDS exons: 8/8
#      P:   8 
# CDS introns: 7/7
#      E:   2 
#      P:   7 
# 5'UTR exons and introns: 0/1
# 3'UTR exons and introns: 0/1
# hint groups fully obeyed: 11
#      E:   2 
#      P:   9 
# incompatible hint groups: 8
#      P:   8 (AL6G27470.t1,TRINITY_GG_62_c1463_g1_i1)
# end gene g15788
Asue_scaffold11	AUGUSTUS	gene	6195077	6198251	.	-	.	ID=AsAag15788
Asue_scaffold11	AUGUSTUS	mRNA	6195077	6198251	.	-	.	ID=AsAag15788.t1;Parent=AsAag15788
Asue_scaffold11	AUGUSTUS	CDS	6195224	6195402	.	-	2	ID=AsAag15788.t1.cds;Parent=AsAag15788.t1
Asue_scaffold11	AUGUSTUS	CDS	6195661	6195811	.	-	0	ID=AsAag15788.t1.cds;Parent=AsAag15788.t1
Asue_scaffold11	AUGUSTUS	CDS	6195888	6196061	.	-	0	ID=AsAag15788.t1.cds;Parent=AsAag15788.t1
Asue_scaffold11	AUGUSTUS	CDS	6196151	6196240	.	-	0	ID=AsAag15788.t1.cds;Parent=AsAag15788.t1
Asue_scaffold11	AUGUSTUS	CDS	6196444	6196514	.	-	2	ID=AsAag15788.t1.cds;Parent=AsAag15788.t1
Asue_scaffold11	AUGUSTUS	CDS	6196719	6197419	.	-	1	ID=AsAag15788.t1.cds;Parent=AsAag15788.t1
Asue_scaffold11	AUGUSTUS	CDS	6197496	6197587	.	-	0	ID=AsAag15788.t1.cds;Parent=AsAag15788.t1
Asue_scaffold11	AUGUSTUS	CDS	6197671	6198036	.	-	0	ID=AsAag15788.t1.cds;Parent=AsAag15788.t1
Asue_scaffold11	AUGUSTUS	exon	6195224	6195402	.	-	.	ID=AsAag15788.t1.exon1;Parent=AsAag15788.t1
Asue_scaffold11	AUGUSTUS	exon	6195661	6195811	.	-	.	ID=AsAag15788.t1.exon2;Parent=AsAag15788.t1
Asue_scaffold11	AUGUSTUS	exon	6195888	6196061	.	-	.	ID=AsAag15788.t1.exon3;Parent=AsAag15788.t1
Asue_scaffold11	AUGUSTUS	exon	6196151	6196240	.	-	.	ID=AsAag15788.t1.exon4;Parent=AsAag15788.t1
Asue_scaffold11	AUGUSTUS	exon	6196444	6196514	.	-	.	ID=AsAag15788.t1.exon5;Parent=AsAag15788.t1
Asue_scaffold11	AUGUSTUS	exon	6196719	6197419	.	-	.	ID=AsAag15788.t1.exon6;Parent=AsAag15788.t1
Asue_scaffold11	AUGUSTUS	exon	6197496	6197587	.	-	.	ID=AsAag15788.t1.exon7;Parent=AsAag15788.t1
Asue_scaffold11	AUGUSTUS	exon	6197671	6198036	.	-	.	ID=AsAag15788.t1.exon8;Parent=AsAag15788.t1
###
# start gene g15789
# protein sequence = [MISCGDVYKVIEAMVPLYVALILGYGSVKWWNIFARDQCDAINRLVCYFTLPLFTIEFTAHVDPFNMNYRFIAADVLS
# KVIIVTVLAFWAKYSNKGSYCWSITSFSLCTLTNSLVVGVPLAKAMYGQQAVDLVVQSSVFQAIVWLTLLLFVLELRKAGSSSNYSSDVKVDSINIEN
# GKREIVVVGEEKSFLEVISLVWLKLATNPNCYSCILGIAWALISNRWHLEMPGILEGSILIMSKAGTGTAMFNMGIFMALQEKLIVCGTSLTVMGMVL
# KFIAGPAAMAIGSIALGLHGDVLRVAIIQAALPQSITSFIFAKEYGLHADVLSTAVIFGMLVSLPVLVAYYAALETQPLFVIISMDFDSRVPISREST
# SLSPLLNQNAMWQMNLGSDDTMGLDGSYPERHGEPDCAYYIRTGLCRFGSTCRFNHPHDRNLVIATARIKGEYPERIGQPECEFYLKTGTCKFGVTCK
# FHHPRNKAGIDGRVSVNVLGYPLRPNEDDCSYFLRTGHCKFGGACKFNHPQAQSTNLRVSLRGSPVYSALQSPTDGQQSYSWPRTSSVANPRWQGPSS
# FASLILPQGGVVSVQGWNAYGGQLDSLSPSGSDRNYRNQQQNDAKESSGSQGGLFSSGFHSGISVPLGFYALPRENVFPERPGQPECQFYMKTGDCKF
# GTVCKFHHPRDRQTPAPDCVLSSVGLPLRPGEPLCVFYSRYGICKFGPSCKFDHPMRVFTYNNNDASPSPSSSLHQETAITTQLRNLLVSSSVEATPT
# TLPSSVSETASAKDTIVDAQH]
# Evidence for and against this transcript:
# % of transcript supported by hints (any source): 84
# CDS exons: 11/12
#      P:  11 
# CDS introns: 10/11
#      E:   6 
#      P:  10 
# 5'UTR exons and introns: 0/1
# 3'UTR exons and introns: 0/1
# hint groups fully obeyed: 15
#      E:   6 
#      P:   9 
# incompatible hint groups: 12
#      P:  12 (AL6G27480.t1,TRINITY_GG_62_c3289_g1_i1,TRINITY_GG_62_c159_g1_i1)
# end gene g15789
Asue_scaffold11	AUGUSTUS	gene	6201756	6206420	.	+	.	ID=AsAag15789
Asue_scaffold11	AUGUSTUS	mRNA	6201756	6206420	.	+	.	ID=AsAag15789.t1;Parent=AsAag15789
Asue_scaffold11	AUGUSTUS	CDS	6201864	6202528	.	+	0	ID=AsAag15789.t1.cds;Parent=AsAag15789.t1
Asue_scaffold11	AUGUSTUS	CDS	6202723	6202808	.	+	1	ID=AsAag15789.t1.cds;Parent=AsAag15789.t1
Asue_scaffold11	AUGUSTUS	CDS	6202901	6203058	.	+	2	ID=AsAag15789.t1.cds;Parent=AsAag15789.t1
Asue_scaffold11	AUGUSTUS	CDS	6203233	6203309	.	+	0	ID=AsAag15789.t1.cds;Parent=AsAag15789.t1
Asue_scaffold11	AUGUSTUS	CDS	6203402	6203461	.	+	1	ID=AsAag15789.t1.cds;Parent=AsAag15789.t1
Asue_scaffold11	AUGUSTUS	CDS	6204330	6204424	.	+	1	ID=AsAag15789.t1.cds;Parent=AsAag15789.t1
Asue_scaffold11	AUGUSTUS	CDS	6204527	6204687	.	+	2	ID=AsAag15789.t1.cds;Parent=AsAag15789.t1
Asue_scaffold11	AUGUSTUS	CDS	6204832	6204894	.	+	0	ID=AsAag15789.t1.cds;Parent=AsAag15789.t1
Asue_scaffold11	AUGUSTUS	CDS	6204981	6205100	.	+	0	ID=AsAag15789.t1.cds;Parent=AsAag15789.t1
Asue_scaffold11	AUGUSTUS	CDS	6205177	6205458	.	+	0	ID=AsAag15789.t1.cds;Parent=AsAag15789.t1
Asue_scaffold11	AUGUSTUS	CDS	6205547	6205867	.	+	0	ID=AsAag15789.t1.cds;Parent=AsAag15789.t1
Asue_scaffold11	AUGUSTUS	CDS	6205961	6206230	.	+	0	ID=AsAag15789.t1.cds;Parent=AsAag15789.t1
Asue_scaffold11	AUGUSTUS	exon	6201864	6202528	.	+	.	ID=AsAag15789.t1.exon1;Parent=AsAag15789.t1
Asue_scaffold11	AUGUSTUS	exon	6202723	6202808	.	+	.	ID=AsAag15789.t1.exon2;Parent=AsAag15789.t1
Asue_scaffold11	AUGUSTUS	exon	6202901	6203058	.	+	.	ID=AsAag15789.t1.exon3;Parent=AsAag15789.t1
Asue_scaffold11	AUGUSTUS	exon	6203233	6203309	.	+	.	ID=AsAag15789.t1.exon4;Parent=AsAag15789.t1
Asue_scaffold11	AUGUSTUS	exon	6203402	6203461	.	+	.	ID=AsAag15789.t1.exon5;Parent=AsAag15789.t1
Asue_scaffold11	AUGUSTUS	exon	6204330	6204424	.	+	.	ID=AsAag15789.t1.exon6;Parent=AsAag15789.t1
Asue_scaffold11	AUGUSTUS	exon	6204527	6204687	.	+	.	ID=AsAag15789.t1.exon7;Parent=AsAag15789.t1
Asue_scaffold11	AUGUSTUS	exon	6204832	6204894	.	+	.	ID=AsAag15789.t1.exon8;Parent=AsAag15789.t1
Asue_scaffold11	AUGUSTUS	exon	6204981	6205100	.	+	.	ID=AsAag15789.t1.exon9;Parent=AsAag15789.t1
Asue_scaffold11	AUGUSTUS	exon	6205177	6205458	.	+	.	ID=AsAag15789.t1.exon10;Parent=AsAag15789.t1
Asue_scaffold11	AUGUSTUS	exon	6205547	6205867	.	+	.	ID=AsAag15789.t1.exon11;Parent=AsAag15789.t1
Asue_scaffold11	AUGUSTUS	exon	6205961	6206230	.	+	.	ID=AsAag15789.t1.exon12;Parent=AsAag15789.t1
###
# start gene g15790
# protein sequence = [MAQDHDETENKTYADVVGGDDVGEIVNGGTKNGYRKPDSVEKDEDLKSLYSLICLTIGSILFPDSKTGDASSSFLDRV
# RNSVAENGPKLREASERTGREILLWTRRGSSLRALLVITMGTIVLLTTMALVVFTLFFVAATANAIIISLMISLAVAGGFLALFFLCLTGVYIGALSV
# AAFVISTATISAVVSVLIASGWIGFFYVVWLGTRGSLRLAKQSVSVVGSAISGNTFSRHQHQDREVNIESSN]
# Evidence for and against this transcript:
# % of transcript supported by hints (any source): 71.4
# CDS exons: 3/3
#      P:   3 
# CDS introns: 2/2
#      E:   2 
#      P:   2 
# 5'UTR exons and introns: 0/1
# 3'UTR exons and introns: 0/1
# hint groups fully obeyed: 4
#      E:   2 
#      P:   2 
# incompatible hint groups: 3
#      P:   3 (TRINITY_GG_62_c2261_g1_i1,AL6G27510.t1)
# end gene g15790
Asue_scaffold11	AUGUSTUS	gene	6209296	6210680	.	+	.	ID=AsAag15790
Asue_scaffold11	AUGUSTUS	mRNA	6209296	6210680	.	+	.	ID=AsAag15790.t1;Parent=AsAag15790
Asue_scaffold11	AUGUSTUS	CDS	6209349	6209699	.	+	0	ID=AsAag15790.t1.cds;Parent=AsAag15790.t1
Asue_scaffold11	AUGUSTUS	CDS	6209946	6210183	.	+	0	ID=AsAag15790.t1.cds;Parent=AsAag15790.t1
Asue_scaffold11	AUGUSTUS	CDS	6210274	6210431	.	+	2	ID=AsAag15790.t1.cds;Parent=AsAag15790.t1
Asue_scaffold11	AUGUSTUS	exon	6209349	6209699	.	+	.	ID=AsAag15790.t1.exon1;Parent=AsAag15790.t1
Asue_scaffold11	AUGUSTUS	exon	6209946	6210183	.	+	.	ID=AsAag15790.t1.exon2;Parent=AsAag15790.t1
Asue_scaffold11	AUGUSTUS	exon	6210274	6210431	.	+	.	ID=AsAag15790.t1.exon3;Parent=AsAag15790.t1
###
# start gene g15791
# protein sequence = [MSMEGVFLEKTKTNTTTTLPDLSLHISLPDIHQYHHHNESSKESSRRSSQPEHNNRSSNFELSLSHHNHPTARIFHCP
# DRRTLNLPHQQHYNNPIINGGSLHHQRVDESEISNLHRPIRGIPVYHNRSFPFHQQNSPSSSLPSLGGGDLDQISILNSSSGYNNAYRSLQSSPRLXX
# XXXXXXXXXXXXXXXXXXXXXXXXXXXXXXXXXXXXXRSRFLPKMPTKRSMRAPRMRWTSSLHARFVHAVELLGGHERATPKSVLELMDVKDLTLAHV
# KSHLQMYRTVKTTNKPAASSDGSGEEEMGINGNEVHHQSSTDQRAQSDDTSLHQEIDISSTQPRWSNSSRETWPSSNNCSSDIDTMIRTSSTSMISHY
# QRSSLQNQEQRSNDQAKRCGDLSCNNPSLEFTLGRPDWHEK]
# Evidence for and against this transcript:
# % of transcript supported by hints (any source): 84.6
# CDS exons: 6/6
#      P:   6 
# CDS introns: 5/5
#      E:   5 
#      P:   5 
# 5'UTR exons and introns: 0/1
# 3'UTR exons and introns: 0/1
# hint groups fully obeyed: 12
#      E:   5 
#      P:   7 
# incompatible hint groups: 7
#      P:   7 (TRINITY_GG_62_c632_g1_i1)
# end gene g15791
Asue_scaffold11	AUGUSTUS	gene	6210883	6215621	.	-	.	ID=AsAag15791
Asue_scaffold11	AUGUSTUS	mRNA	6210883	6215621	.	-	.	ID=AsAag15791.t1;Parent=AsAag15791
Asue_scaffold11	AUGUSTUS	CDS	6211161	6211262	.	-	0	ID=AsAag15791.t1.cds;Parent=AsAag15791.t1
Asue_scaffold11	AUGUSTUS	CDS	6211352	6211460	.	-	1	ID=AsAag15791.t1.cds;Parent=AsAag15791.t1
Asue_scaffold11	AUGUSTUS	CDS	6212082	6212229	.	-	2	ID=AsAag15791.t1.cds;Parent=AsAag15791.t1
Asue_scaffold11	AUGUSTUS	CDS	6213151	6213196	.	-	0	ID=AsAag15791.t1.cds;Parent=AsAag15791.t1
Asue_scaffold11	AUGUSTUS	CDS	6214087	6214163	.	-	2	ID=AsAag15791.t1.cds;Parent=AsAag15791.t1
Asue_scaffold11	AUGUSTUS	CDS	6214286	6215045	.	-	0	ID=AsAag15791.t1.cds;Parent=AsAag15791.t1
Asue_scaffold11	AUGUSTUS	exon	6211161	6211262	.	-	.	ID=AsAag15791.t1.exon1;Parent=AsAag15791.t1
Asue_scaffold11	AUGUSTUS	exon	6211352	6211460	.	-	.	ID=AsAag15791.t1.exon2;Parent=AsAag15791.t1
Asue_scaffold11	AUGUSTUS	exon	6212082	6212229	.	-	.	ID=AsAag15791.t1.exon3;Parent=AsAag15791.t1
Asue_scaffold11	AUGUSTUS	exon	6213151	6213196	.	-	.	ID=AsAag15791.t1.exon4;Parent=AsAag15791.t1
Asue_scaffold11	AUGUSTUS	exon	6214087	6214163	.	-	.	ID=AsAag15791.t1.exon5;Parent=AsAag15791.t1
Asue_scaffold11	AUGUSTUS	exon	6214286	6215045	.	-	.	ID=AsAag15791.t1.exon6;Parent=AsAag15791.t1
###
# start gene g15792
# protein sequence = [MSSLADLINLDLSDSTDQIIAEYIWIGGSGLDMRSKARTLPGPVTDPSELPKWNYDGSSTGQAPGDDSEVIIYPQAIF
# KDPFRRGNNILVMCDAYTPAGEPIPTNKRHAAAKIFSDPSVVAEETWYGIEQEYTLLQKDIKWPVGWPVGGFPGPQGPYYCGVGADKAFGRDIVDSHY
# KACLYAGIDVSGTNGEVMPGQWEFQVGPTVGIAAADQVWVARYILERITELAGVVLSLDPKPIPGDWNGAGAHTNYRXXXXXXXXXXXXXXXXXXNWD
# FHFEHIAAYGEGNERRLTGKHETADINTFLWGVANRGASIRVGRDTEKAGKGYFEDRRPASNMDPYTVTSMIAESTILWKP]
# Evidence for and against this transcript:
# % of transcript supported by hints (any source): 84
# CDS exons: 11/12
#      P:  11 
# CDS introns: 10/11
#      E:  10 
#      P:  10 
# 5'UTR exons and introns: 0/1
# 3'UTR exons and introns: 0/1
# hint groups fully obeyed: 20
#      E:  10 
#      P:  10 
# incompatible hint groups: 14
#      E:   1 
#      P:  13 (TRINITY_GG_62_c1617_g1_i1,AL6G27540.t1)
# end gene g15792
Asue_scaffold11	AUGUSTUS	gene	6227182	6230081	.	-	.	ID=AsAag15792
Asue_scaffold11	AUGUSTUS	mRNA	6227182	6230081	.	-	.	ID=AsAag15792.t1;Parent=AsAag15792
Asue_scaffold11	AUGUSTUS	CDS	6227329	6227481	.	-	0	ID=AsAag15792.t1.cds;Parent=AsAag15792.t1
Asue_scaffold11	AUGUSTUS	CDS	6227616	6227699	.	-	0	ID=AsAag15792.t1.cds;Parent=AsAag15792.t1
Asue_scaffold11	AUGUSTUS	CDS	6227782	6227892	.	-	0	ID=AsAag15792.t1.cds;Parent=AsAag15792.t1
Asue_scaffold11	AUGUSTUS	CDS	6227992	6228045	.	-	0	ID=AsAag15792.t1.cds;Parent=AsAag15792.t1
Asue_scaffold11	AUGUSTUS	CDS	6228175	6228249	.	-	0	ID=AsAag15792.t1.cds;Parent=AsAag15792.t1
Asue_scaffold11	AUGUSTUS	CDS	6228332	6228460	.	-	0	ID=AsAag15792.t1.cds;Parent=AsAag15792.t1
Asue_scaffold11	AUGUSTUS	CDS	6228548	6228635	.	-	1	ID=AsAag15792.t1.cds;Parent=AsAag15792.t1
Asue_scaffold11	AUGUSTUS	CDS	6229087	6229193	.	-	0	ID=AsAag15792.t1.cds;Parent=AsAag15792.t1
Asue_scaffold11	AUGUSTUS	CDS	6229306	6229354	.	-	1	ID=AsAag15792.t1.cds;Parent=AsAag15792.t1
Asue_scaffold11	AUGUSTUS	CDS	6229451	6229554	.	-	0	ID=AsAag15792.t1.cds;Parent=AsAag15792.t1
Asue_scaffold11	AUGUSTUS	CDS	6229690	6229729	.	-	1	ID=AsAag15792.t1.cds;Parent=AsAag15792.t1
Asue_scaffold11	AUGUSTUS	CDS	6229970	6230043	.	-	0	ID=AsAag15792.t1.cds;Parent=AsAag15792.t1
Asue_scaffold11	AUGUSTUS	exon	6227329	6227481	.	-	.	ID=AsAag15792.t1.exon1;Parent=AsAag15792.t1
Asue_scaffold11	AUGUSTUS	exon	6227616	6227699	.	-	.	ID=AsAag15792.t1.exon2;Parent=AsAag15792.t1
Asue_scaffold11	AUGUSTUS	exon	6227782	6227892	.	-	.	ID=AsAag15792.t1.exon3;Parent=AsAag15792.t1
Asue_scaffold11	AUGUSTUS	exon	6227992	6228045	.	-	.	ID=AsAag15792.t1.exon4;Parent=AsAag15792.t1
Asue_scaffold11	AUGUSTUS	exon	6228175	6228249	.	-	.	ID=AsAag15792.t1.exon5;Parent=AsAag15792.t1
Asue_scaffold11	AUGUSTUS	exon	6228332	6228460	.	-	.	ID=AsAag15792.t1.exon6;Parent=AsAag15792.t1
Asue_scaffold11	AUGUSTUS	exon	6228548	6228635	.	-	.	ID=AsAag15792.t1.exon7;Parent=AsAag15792.t1
Asue_scaffold11	AUGUSTUS	exon	6229087	6229193	.	-	.	ID=AsAag15792.t1.exon8;Parent=AsAag15792.t1
Asue_scaffold11	AUGUSTUS	exon	6229306	6229354	.	-	.	ID=AsAag15792.t1.exon9;Parent=AsAag15792.t1
Asue_scaffold11	AUGUSTUS	exon	6229451	6229554	.	-	.	ID=AsAag15792.t1.exon10;Parent=AsAag15792.t1
Asue_scaffold11	AUGUSTUS	exon	6229690	6229729	.	-	.	ID=AsAag15792.t1.exon11;Parent=AsAag15792.t1
Asue_scaffold11	AUGUSTUS	exon	6229970	6230043	.	-	.	ID=AsAag15792.t1.exon12;Parent=AsAag15792.t1
###
# start gene g15793
# protein sequence = [MRVLLSVIYIFLLLALSGRCSDVYSRSDFPEGFTFGSATSAYQWEGAVDEDGKKPSVWDTFLHSRNLENGDIACDGYH
# NYKEDVKLMVETGLDAFRFSISWSRLIPNGRGPVNPKGLQFYKNFIQQLVSHGIEPHVTLHHYDLPQFLEDDYGGWINRRIM]
# Evidence for and against this transcript:
# % of transcript supported by hints (any source): 27.3
# CDS exons: 0/5
# CDS introns: 3/4
#      E:   3 
# 5'UTR exons and introns: 0/1
# 3'UTR exons and introns: 0/1
# hint groups fully obeyed: 3
#      E:   3 
# incompatible hint groups: 0
# end gene g15793
Asue_scaffold11	AUGUSTUS	gene	6232649	6233631	.	-	.	ID=AsAag15793
Asue_scaffold11	AUGUSTUS	mRNA	6232649	6233631	.	-	.	ID=AsAag15793.t1;Parent=AsAag15793
Asue_scaffold11	AUGUSTUS	CDS	6232722	6232885	.	-	2	ID=AsAag15793.t1.cds;Parent=AsAag15793.t1
Asue_scaffold11	AUGUSTUS	CDS	6232971	6233046	.	-	0	ID=AsAag15793.t1.cds;Parent=AsAag15793.t1
Asue_scaffold11	AUGUSTUS	CDS	6233142	6233191	.	-	2	ID=AsAag15793.t1.cds;Parent=AsAag15793.t1
Asue_scaffold11	AUGUSTUS	CDS	6233335	6233398	.	-	0	ID=AsAag15793.t1.cds;Parent=AsAag15793.t1
Asue_scaffold11	AUGUSTUS	CDS	6233486	6233614	.	-	0	ID=AsAag15793.t1.cds;Parent=AsAag15793.t1
Asue_scaffold11	AUGUSTUS	exon	6232722	6232885	.	-	.	ID=AsAag15793.t1.exon1;Parent=AsAag15793.t1
Asue_scaffold11	AUGUSTUS	exon	6232971	6233046	.	-	.	ID=AsAag15793.t1.exon2;Parent=AsAag15793.t1
Asue_scaffold11	AUGUSTUS	exon	6233142	6233191	.	-	.	ID=AsAag15793.t1.exon3;Parent=AsAag15793.t1
Asue_scaffold11	AUGUSTUS	exon	6233335	6233398	.	-	.	ID=AsAag15793.t1.exon4;Parent=AsAag15793.t1
Asue_scaffold11	AUGUSTUS	exon	6233486	6233614	.	-	.	ID=AsAag15793.t1.exon5;Parent=AsAag15793.t1
###
# start gene g15794
# protein sequence = [MGIDPLTHKPLSEHEASQQAQGSKKSFVPHDDKNPKQDQEDQQTKGEQEQDLEKNNTSVSSDGFCIDEVPLLNPHEIL
# IDISSSHHHHSNDDNVNINTSKFXXXXXXXXXXXXCISSVVPGDEFSKFFDEMEILDLKWLSSGDNNSNDGKFNNTADTMNLWDINDLSSLDMFMNDH
# DDDGFVGNGNGCSRMVLDQDSWTFDLL]
# Evidence for and against this transcript:
# % of transcript supported by hints (any source): 0
# CDS exons: 0/1
# CDS introns: 0/0
# 5'UTR exons and introns: 0/3
# 3'UTR exons and introns: 0/1
# hint groups fully obeyed: 0
# incompatible hint groups: 0
# end gene g15794
Asue_scaffold11	AUGUSTUS	gene	6237846	6239965	.	+	.	ID=AsAag15794
Asue_scaffold11	AUGUSTUS	mRNA	6237846	6239965	.	+	.	ID=AsAag15794.t1;Parent=AsAag15794
Asue_scaffold11	AUGUSTUS	CDS	6239169	6239780	.	+	0	ID=AsAag15794.t1.cds;Parent=AsAag15794.t1
Asue_scaffold11	AUGUSTUS	exon	6239169	6239780	.	+	.	ID=AsAag15794.t1.exon1;Parent=AsAag15794.t1
###
# start gene g15795
# protein sequence = [MLIVSXXXXXXXXXASMSCQGLNDSGNLRPQNNILVCCSNGEENFKRVEETERSDALEHLTLKERRKMLLERVAVRLP
# ESNLEDNSKDCDETDLYKIKAEISCENGIASSSGVQFSGFLEKIDSVLCRNFSIGSESGSQLSGLQESDIPISHERSFGLSPEASLPEVSSRDDEHSP
# LGSNANRRKSVKRVKRNHLRLNETEIQSTQVKVDPLGDCVMENNDEKNPVTSEQIPVKIEVETHGDALDENELDSVKLSFRLNRCTSTPNPSRCMKNE
# AETASELDEDVIDHMKLIDRLKLRSFHGSGHHEDLNSPSSGFSFCTSDEYVKPSRVFRPWKRKKTATDSIETALEEDAPGLLQVLIQQGVSVDELRLY
# GNEDGDVSSDDSLLDESFSELEDVISQLFFKRETGTKLLNSSFSKVSRTSYCLTCLFSLIEQARYLQFRKWPVEWGWCRDLQSFIFVFERHNRIVMER
# PEYGYATYFFELSNTASIRWQIKRLVLAMKLASCGRYQLIENKPLLVGEDMTEGEAEVLMKYGWVANTGLGTMVNYRDRVYHDRKTQKQTSVWRCKIS
# ELLVDGYNSGTIVSTFIAPXXXXXXXXXGLYMGDVKLESY]
# Evidence for and against this transcript:
# % of transcript supported by hints (any source): 56.5
# CDS exons: 7/10
#      P:   7 
# CDS introns: 6/9
#      E:   5 
#      P:   6 
# 5'UTR exons and introns: 0/3
# 3'UTR exons and introns: 0/1
# hint groups fully obeyed: 5
#      E:   5 
# incompatible hint groups: 1
#      P:   1 (TRINITY_GG_62_c137_g1_i1)
# end gene g15795
Asue_scaffold11	AUGUSTUS	gene	6244847	6248321	.	-	.	ID=AsAag15795
Asue_scaffold11	AUGUSTUS	mRNA	6244847	6248321	.	-	.	ID=AsAag15795.t1;Parent=AsAag15795
Asue_scaffold11	AUGUSTUS	CDS	6244948	6245226	.	-	0	ID=AsAag15795.t1.cds;Parent=AsAag15795.t1
Asue_scaffold11	AUGUSTUS	CDS	6245324	6245477	.	-	1	ID=AsAag15795.t1.cds;Parent=AsAag15795.t1
Asue_scaffold11	AUGUSTUS	CDS	6245549	6245640	.	-	0	ID=AsAag15795.t1.cds;Parent=AsAag15795.t1
Asue_scaffold11	AUGUSTUS	CDS	6245719	6245823	.	-	0	ID=AsAag15795.t1.cds;Parent=AsAag15795.t1
Asue_scaffold11	AUGUSTUS	CDS	6245908	6246033	.	-	0	ID=AsAag15795.t1.cds;Parent=AsAag15795.t1
Asue_scaffold11	AUGUSTUS	CDS	6246127	6246175	.	-	1	ID=AsAag15795.t1.cds;Parent=AsAag15795.t1
Asue_scaffold11	AUGUSTUS	CDS	6246292	6247064	.	-	0	ID=AsAag15795.t1.cds;Parent=AsAag15795.t1
Asue_scaffold11	AUGUSTUS	CDS	6247155	6247188	.	-	1	ID=AsAag15795.t1.cds;Parent=AsAag15795.t1
Asue_scaffold11	AUGUSTUS	CDS	6247279	6247437	.	-	1	ID=AsAag15795.t1.cds;Parent=AsAag15795.t1
Asue_scaffold11	AUGUSTUS	CDS	6247584	6247639	.	-	0	ID=AsAag15795.t1.cds;Parent=AsAag15795.t1
Asue_scaffold11	AUGUSTUS	exon	6244948	6245226	.	-	.	ID=AsAag15795.t1.exon1;Parent=AsAag15795.t1
Asue_scaffold11	AUGUSTUS	exon	6245324	6245477	.	-	.	ID=AsAag15795.t1.exon2;Parent=AsAag15795.t1
Asue_scaffold11	AUGUSTUS	exon	6245549	6245640	.	-	.	ID=AsAag15795.t1.exon3;Parent=AsAag15795.t1
Asue_scaffold11	AUGUSTUS	exon	6245719	6245823	.	-	.	ID=AsAag15795.t1.exon4;Parent=AsAag15795.t1
Asue_scaffold11	AUGUSTUS	exon	6245908	6246033	.	-	.	ID=AsAag15795.t1.exon5;Parent=AsAag15795.t1
Asue_scaffold11	AUGUSTUS	exon	6246127	6246175	.	-	.	ID=AsAag15795.t1.exon6;Parent=AsAag15795.t1
Asue_scaffold11	AUGUSTUS	exon	6246292	6247064	.	-	.	ID=AsAag15795.t1.exon7;Parent=AsAag15795.t1
Asue_scaffold11	AUGUSTUS	exon	6247155	6247188	.	-	.	ID=AsAag15795.t1.exon8;Parent=AsAag15795.t1
Asue_scaffold11	AUGUSTUS	exon	6247279	6247437	.	-	.	ID=AsAag15795.t1.exon9;Parent=AsAag15795.t1
Asue_scaffold11	AUGUSTUS	exon	6247584	6247639	.	-	.	ID=AsAag15795.t1.exon10;Parent=AsAag15795.t1
###
# start gene g15796
# protein sequence = [MENLTLVSCSASSPKLLIGCNFTSSLKNPTGFSRRTPKIVLRCSKISASSQSQSPSSRPDNTGEIVVVKQRSKAFASI
# FSSNRDQQTTSVASPSVPVPPPSSSTIGSPLFWIGVGVGLSALFSLMNTQNSQFNNPGFPSGSPFPFPFPPQTSPASSPFQSQSQSSGATVDVTATKV
# DTPPSTKPKPTPAKDIEVDKPSVVLETSKEKKEEKNYAFEDISPEETTKESPFSNYAEVSETSSPKETRLFEDVLQNGAGPANGATASEVFQSLGGGK
# GGPGLSVEALEKMMEDPTVQKMVYPYLPEEMRNPETFKWMLKNPQYRQQLQDMLNNMSGSGEWDKRMTDTLKNFDLNSPEVKQQFNQIGLTPEEVISK
# IMENPDVAMAFQNPRVQAALMECSENPMNIMKYQNDKEVMDVFNKISQLFPGMTG]
# Evidence for and against this transcript:
# % of transcript supported by hints (any source): 40.7
# CDS exons: 0/13
# CDS introns: 11/12
#      E:  11 
# 5'UTR exons and introns: 0/1
# 3'UTR exons and introns: 0/1
# hint groups fully obeyed: 11
#      E:  11 
# incompatible hint groups: 0
# end gene g15796
Asue_scaffold11	AUGUSTUS	gene	6250226	6254005	.	+	.	ID=AsAag15796
Asue_scaffold11	AUGUSTUS	mRNA	6250226	6254005	.	+	.	ID=AsAag15796.t1;Parent=AsAag15796
Asue_scaffold11	AUGUSTUS	CDS	6250440	6250635	.	+	0	ID=AsAag15796.t1.cds;Parent=AsAag15796.t1
Asue_scaffold11	AUGUSTUS	CDS	6250885	6251002	.	+	2	ID=AsAag15796.t1.cds;Parent=AsAag15796.t1
Asue_scaffold11	AUGUSTUS	CDS	6251092	6251149	.	+	1	ID=AsAag15796.t1.cds;Parent=AsAag15796.t1
Asue_scaffold11	AUGUSTUS	CDS	6251731	6251998	.	+	0	ID=AsAag15796.t1.cds;Parent=AsAag15796.t1
Asue_scaffold11	AUGUSTUS	CDS	6252116	6252222	.	+	2	ID=AsAag15796.t1.cds;Parent=AsAag15796.t1
Asue_scaffold11	AUGUSTUS	CDS	6252333	6252396	.	+	0	ID=AsAag15796.t1.cds;Parent=AsAag15796.t1
Asue_scaffold11	AUGUSTUS	CDS	6252782	6252866	.	+	2	ID=AsAag15796.t1.cds;Parent=AsAag15796.t1
Asue_scaffold11	AUGUSTUS	CDS	6252962	6253002	.	+	1	ID=AsAag15796.t1.cds;Parent=AsAag15796.t1
Asue_scaffold11	AUGUSTUS	CDS	6253177	6253222	.	+	2	ID=AsAag15796.t1.cds;Parent=AsAag15796.t1
Asue_scaffold11	AUGUSTUS	CDS	6253328	6253422	.	+	1	ID=AsAag15796.t1.cds;Parent=AsAag15796.t1
Asue_scaffold11	AUGUSTUS	CDS	6253515	6253618	.	+	2	ID=AsAag15796.t1.cds;Parent=AsAag15796.t1
Asue_scaffold11	AUGUSTUS	CDS	6253721	6253768	.	+	0	ID=AsAag15796.t1.cds;Parent=AsAag15796.t1
Asue_scaffold11	AUGUSTUS	CDS	6253858	6253911	.	+	0	ID=AsAag15796.t1.cds;Parent=AsAag15796.t1
Asue_scaffold11	AUGUSTUS	exon	6250440	6250635	.	+	.	ID=AsAag15796.t1.exon1;Parent=AsAag15796.t1
Asue_scaffold11	AUGUSTUS	exon	6250885	6251002	.	+	.	ID=AsAag15796.t1.exon2;Parent=AsAag15796.t1
Asue_scaffold11	AUGUSTUS	exon	6251092	6251149	.	+	.	ID=AsAag15796.t1.exon3;Parent=AsAag15796.t1
Asue_scaffold11	AUGUSTUS	exon	6251731	6251998	.	+	.	ID=AsAag15796.t1.exon4;Parent=AsAag15796.t1
Asue_scaffold11	AUGUSTUS	exon	6252116	6252222	.	+	.	ID=AsAag15796.t1.exon5;Parent=AsAag15796.t1
Asue_scaffold11	AUGUSTUS	exon	6252333	6252396	.	+	.	ID=AsAag15796.t1.exon6;Parent=AsAag15796.t1
Asue_scaffold11	AUGUSTUS	exon	6252782	6252866	.	+	.	ID=AsAag15796.t1.exon7;Parent=AsAag15796.t1
Asue_scaffold11	AUGUSTUS	exon	6252962	6253002	.	+	.	ID=AsAag15796.t1.exon8;Parent=AsAag15796.t1
Asue_scaffold11	AUGUSTUS	exon	6253177	6253222	.	+	.	ID=AsAag15796.t1.exon9;Parent=AsAag15796.t1
Asue_scaffold11	AUGUSTUS	exon	6253328	6253422	.	+	.	ID=AsAag15796.t1.exon10;Parent=AsAag15796.t1
Asue_scaffold11	AUGUSTUS	exon	6253515	6253618	.	+	.	ID=AsAag15796.t1.exon11;Parent=AsAag15796.t1
Asue_scaffold11	AUGUSTUS	exon	6253721	6253768	.	+	.	ID=AsAag15796.t1.exon12;Parent=AsAag15796.t1
Asue_scaffold11	AUGUSTUS	exon	6253858	6253911	.	+	.	ID=AsAag15796.t1.exon13;Parent=AsAag15796.t1
###
# start gene g15797
# protein sequence = [MIESWGSLEEIKMKSRSENKNGRLASASREAVNKVLDKSSARGSRGKKKQDDNCDSAKRDKGVNGKGKQAVEARLTDN
# VLEDRECGTVDDEGEMNDSDWEDCPIPSLDSTVDVTNVDDTRELTIEFDDDVPDAKKQKNAYRATAEDKERAELVHKVHLLCLLARGRIVDDACNDPL
# IQAALLSLLPSYLTKVSNLEKVTVKDIAPLLRWVRENFSVRCSPSSEKSFRTSLAFALESRKGTAEELAALAVALLRALNLTTRFVSILDVASLKPGA
# DRDESSGQNRAKMKHGIFRTSTLMVPKQQAISSHPKKSSSHVKNKSLFETSEPQRGNPLGSDQLQDNAVNSSCEAGMSRKSDGTRRKGDVEFERQIAM
# ALSATANSQQSSQVNNKKKIREITKTSDSSSVSDQVISTAIGSKKVDSPLCWAEVYCNGENMDGKWVHVDAVNGMIDAEQNVEAAAAACKTVLRYVVA
# FAGGGAKDVTRRYCTKWHTISPKRVCSVWWDMVLAPLVHLESAATHNEDIALRNFRSLNPVANRASSSSSSFGIRSALEDMELATRALTEPLPTNQQA
# YKSHEIYAIEKWLHKNQILHPKGPVLGFCSGHPVYPRTCVQTLKTKERWLRDGLQLKANEVPSKILKRNSKFKKSKDLGDGDNNINGGSYCMELYGKW
# QMEPLCLPHAVNGIVPKNERGQVDVWSEKCLPPGTVHLRFPRIFSVAKRFGIDYAPAMVGFEYRSGGATPIFEGIVVCTEFKDTILEAYXXXXXXXXX
# XXXXXXXXXXXSRWYQLLSSILTRERLKSRYANNSTDVETKSLEVNSDTVVKAKNLKAPEKQRVAKRGDKSRVRKSRNEDESHEHVFLDEQETFDEET
# SVKTKRCKCGFSVEVEQM]
# Evidence for and against this transcript:
# % of transcript supported by hints (any source): 85.2
# CDS exons: 12/13
#      P:  12 
# CDS introns: 11/12
#      E:   2 
#      P:  11 
# 5'UTR exons and introns: 0/1
# 3'UTR exons and introns: 0/1
# hint groups fully obeyed: 13
#      E:   2 
#      P:  11 
# incompatible hint groups: 14
#      P:  14 (TRINITY_GG_62_c343_g1_i1,AL6G27600.t1)
# end gene g15797
Asue_scaffold11	AUGUSTUS	gene	6254186	6259054	.	+	.	ID=AsAag15797
Asue_scaffold11	AUGUSTUS	mRNA	6254186	6259054	.	+	.	ID=AsAag15797.t1;Parent=AsAag15797
Asue_scaffold11	AUGUSTUS	CDS	6254410	6254424	.	+	0	ID=AsAag15797.t1.cds;Parent=AsAag15797.t1
Asue_scaffold11	AUGUSTUS	CDS	6254729	6254887	.	+	0	ID=AsAag15797.t1.cds;Parent=AsAag15797.t1
Asue_scaffold11	AUGUSTUS	CDS	6255161	6255427	.	+	0	ID=AsAag15797.t1.cds;Parent=AsAag15797.t1
Asue_scaffold11	AUGUSTUS	CDS	6255511	6255603	.	+	0	ID=AsAag15797.t1.cds;Parent=AsAag15797.t1
Asue_scaffold11	AUGUSTUS	CDS	6255706	6255798	.	+	0	ID=AsAag15797.t1.cds;Parent=AsAag15797.t1
Asue_scaffold11	AUGUSTUS	CDS	6255879	6255980	.	+	0	ID=AsAag15797.t1.cds;Parent=AsAag15797.t1
Asue_scaffold11	AUGUSTUS	CDS	6256082	6256131	.	+	0	ID=AsAag15797.t1.cds;Parent=AsAag15797.t1
Asue_scaffold11	AUGUSTUS	CDS	6256437	6257102	.	+	1	ID=AsAag15797.t1.cds;Parent=AsAag15797.t1
Asue_scaffold11	AUGUSTUS	CDS	6257243	6257498	.	+	1	ID=AsAag15797.t1.cds;Parent=AsAag15797.t1
Asue_scaffold11	AUGUSTUS	CDS	6257589	6257783	.	+	0	ID=AsAag15797.t1.cds;Parent=AsAag15797.t1
Asue_scaffold11	AUGUSTUS	CDS	6257876	6258028	.	+	0	ID=AsAag15797.t1.cds;Parent=AsAag15797.t1
Asue_scaffold11	AUGUSTUS	CDS	6258199	6258408	.	+	0	ID=AsAag15797.t1.cds;Parent=AsAag15797.t1
Asue_scaffold11	AUGUSTUS	CDS	6258508	6258891	.	+	0	ID=AsAag15797.t1.cds;Parent=AsAag15797.t1
Asue_scaffold11	AUGUSTUS	exon	6254410	6254424	.	+	.	ID=AsAag15797.t1.exon1;Parent=AsAag15797.t1
Asue_scaffold11	AUGUSTUS	exon	6254729	6254887	.	+	.	ID=AsAag15797.t1.exon2;Parent=AsAag15797.t1
Asue_scaffold11	AUGUSTUS	exon	6255161	6255427	.	+	.	ID=AsAag15797.t1.exon3;Parent=AsAag15797.t1
Asue_scaffold11	AUGUSTUS	exon	6255511	6255603	.	+	.	ID=AsAag15797.t1.exon4;Parent=AsAag15797.t1
Asue_scaffold11	AUGUSTUS	exon	6255706	6255798	.	+	.	ID=AsAag15797.t1.exon5;Parent=AsAag15797.t1
Asue_scaffold11	AUGUSTUS	exon	6255879	6255980	.	+	.	ID=AsAag15797.t1.exon6;Parent=AsAag15797.t1
Asue_scaffold11	AUGUSTUS	exon	6256082	6256131	.	+	.	ID=AsAag15797.t1.exon7;Parent=AsAag15797.t1
Asue_scaffold11	AUGUSTUS	exon	6256437	6257102	.	+	.	ID=AsAag15797.t1.exon8;Parent=AsAag15797.t1
Asue_scaffold11	AUGUSTUS	exon	6257243	6257498	.	+	.	ID=AsAag15797.t1.exon9;Parent=AsAag15797.t1
Asue_scaffold11	AUGUSTUS	exon	6257589	6257783	.	+	.	ID=AsAag15797.t1.exon10;Parent=AsAag15797.t1
Asue_scaffold11	AUGUSTUS	exon	6257876	6258028	.	+	.	ID=AsAag15797.t1.exon11;Parent=AsAag15797.t1
Asue_scaffold11	AUGUSTUS	exon	6258199	6258408	.	+	.	ID=AsAag15797.t1.exon12;Parent=AsAag15797.t1
Asue_scaffold11	AUGUSTUS	exon	6258508	6258891	.	+	.	ID=AsAag15797.t1.exon13;Parent=AsAag15797.t1
###
# start gene g15798
# protein sequence = [MEDNDKSPPKDYYKILEVDYDATEELIRLNYRKLALKWHPDKHKGDSAATEKFQEINEAYNVLMDPAKRFEYDFTGIY
# EIHKYTLREYLARFKGMILTCNGLGISQSSSSWTHQLAETTKQQTSKDTV]
# Evidence for and against this transcript:
# % of transcript supported by hints (any source): 80
# CDS exons: 6/7
#      P:   6 
# CDS introns: 6/6
#      E:   6 
#      P:   6 
# 5'UTR exons and introns: 0/1
# 3'UTR exons and introns: 0/1
# hint groups fully obeyed: 12
#      E:   6 
#      P:   6 
# incompatible hint groups: 6
#      P:   6 (TRINITY_GG_62_c776_g1_i1)
# end gene g15798
Asue_scaffold11	AUGUSTUS	gene	6273961	6276101	.	-	.	ID=AsAag15798
Asue_scaffold11	AUGUSTUS	mRNA	6273961	6276101	.	-	.	ID=AsAag15798.t1;Parent=AsAag15798
Asue_scaffold11	AUGUSTUS	CDS	6274249	6274260	.	-	0	ID=AsAag15798.t1.cds;Parent=AsAag15798.t1
Asue_scaffold11	AUGUSTUS	CDS	6274378	6274420	.	-	1	ID=AsAag15798.t1.cds;Parent=AsAag15798.t1
Asue_scaffold11	AUGUSTUS	CDS	6274542	6274615	.	-	0	ID=AsAag15798.t1.cds;Parent=AsAag15798.t1
Asue_scaffold11	AUGUSTUS	CDS	6274732	6274805	.	-	2	ID=AsAag15798.t1.cds;Parent=AsAag15798.t1
Asue_scaffold11	AUGUSTUS	CDS	6275343	6275418	.	-	0	ID=AsAag15798.t1.cds;Parent=AsAag15798.t1
Asue_scaffold11	AUGUSTUS	CDS	6275525	6275602	.	-	0	ID=AsAag15798.t1.cds;Parent=AsAag15798.t1
Asue_scaffold11	AUGUSTUS	CDS	6275872	6275901	.	-	0	ID=AsAag15798.t1.cds;Parent=AsAag15798.t1
Asue_scaffold11	AUGUSTUS	exon	6274249	6274260	.	-	.	ID=AsAag15798.t1.exon1;Parent=AsAag15798.t1
Asue_scaffold11	AUGUSTUS	exon	6274378	6274420	.	-	.	ID=AsAag15798.t1.exon2;Parent=AsAag15798.t1
Asue_scaffold11	AUGUSTUS	exon	6274542	6274615	.	-	.	ID=AsAag15798.t1.exon3;Parent=AsAag15798.t1
Asue_scaffold11	AUGUSTUS	exon	6274732	6274805	.	-	.	ID=AsAag15798.t1.exon4;Parent=AsAag15798.t1
Asue_scaffold11	AUGUSTUS	exon	6275343	6275418	.	-	.	ID=AsAag15798.t1.exon5;Parent=AsAag15798.t1
Asue_scaffold11	AUGUSTUS	exon	6275525	6275602	.	-	.	ID=AsAag15798.t1.exon6;Parent=AsAag15798.t1
Asue_scaffold11	AUGUSTUS	exon	6275872	6275901	.	-	.	ID=AsAag15798.t1.exon7;Parent=AsAag15798.t1
###
# start gene g15799
# protein sequence = [MGQRGFSKVESGTCNVCSAPCSSCMHRNVGFTGSKLDEASDENCHGVVGSQCSVNEDDLLPSFMVNAHNSLNNTASEA
# SNLVNSSHDALSENAESKETIRFSGISDDSGAVAMTSKTSLSGSRMKHKVSASAKVLDQSSNCIEGQEDGILSDDRAKKLNPGYSNNKMGNKDSAGSS
# ALNSDPMLGGSWKDEVKLQSLHNPSSNHDDRVSSERGNFKEKSGPGGDKERQEPSVEGSTRSGENRKDGKSSKSSSSNSPAVSESESDDSEMVEHDVK
# VCDICGDAGREDLLAICSGCSDGAEHTYCMRERLNEVPGGDWLCEECAEEAEKQKQDAKRKRETEVTLNTHSSGKRHAEKIEAAPDAKRQAVAASTGS
# PKKSILPRIGSLSRETSFKGLDRLRGKLNHQTSFSDDTESARSTGSLLQPPKGAFLKSSSFNCSSSKPKVQLRDDAIHPRQKTGKEYTALDLKEGGFR
# NVGKSMPSRTTDAGNSSGNDSQTKMLGSKVYHAQEGKSLKQVKDRNREANASASSMDQKLKSRGNTSVSHANNNRDLKGLQSDGKRGNLTKQVSNLHR
# NRLENPVVSGGDISTNEKCSASEQSSSQADCKDELPSTSLTGEGMPNHGTVALQDGLSRSRESREVGKKSKGAFNKSQRSSLLSGAKGLPLSQKGGQT
# AESSDTSGVSDSDLSTTKNVKEDLNKGNRLRAAVDAALRKKPNFGKNRVLEQSDTSLVANVDSSSDKTLRNQLPSKVHKNYVSHEGLQGGHPTLWPAS
# DPYKQTIVTNEKQLVFSGADTLPPRSLEPEVNFPSVKPVMRDLPLVPSPVMLRSSAIPDHEFIWQGDLEVRKIRNQSAMHSGMQAHLSTLASPRVAEV
# VNKFPETFSLNEVPRESTWPAQFEKLGIKEDHIALFFFAKDIESYERNYKPLVDNMIKNDLALKGNLDNLELLIFASNQLPSNCQRWNMLYFLWGVFQ
# GRKESCTNPQKNTSLPTSNVLPRDRDPNELCETSAPSKHLEKASSLRESSSNGIETRNGTDLLSHENPNNRESLERSPSTKEDITLKVEEAGVNHIPP
# QATGSNSGDSLVREVQQIEEQELGGRKDLPLTVMGSGIQSHGQDNPLEKDLNCSQASHRKRPLWELTRPANENSSAINQKVELNNDGLCEGSPNKKLK
# TEDGSSSLCRDTSGHDSGIMKKSPKVVFPLDLNVERDDSELIDNISPLGNDDNNDSNNKRRLISGAVPNLELALGAEETTEEGTMGLLPFLSGSSNSG
# EQSNNSMXXXXXXXXXXXXXAAVAASLSLSLSFPGTEERKNVNTPSLSASFSIPMASCIAAAPLSLSGGSQSHYVKANGLSTTKLNSICKTSALTNHK
# KSNRTRKFSVSAGYRDGSRSGSSGDFIAGFLLGGAVFGAVAYIFAPQIRRSVLNEEDEYGFKKPQQPTYYDEGLEKTRETLNEKIGQLNSAIDNVSSR
# LRGREKNISSRNVPVQTDPEVEATT]
# Evidence for and against this transcript:
# % of transcript supported by hints (any source): 51.5
# CDS exons: 3/14
#      P:   3 
# CDS introns: 12/13
#      E:  12 
#      P:   3 
# 5'UTR exons and introns: 2/5
#      E:   2 
# 3'UTR exons and introns: 0/1
# hint groups fully obeyed: 15
#      E:  14 
#      P:   1 
# incompatible hint groups: 4
#      P:   4 (TRINITY_GG_62_c2119_g1_i1)
# end gene g15799
Asue_scaffold11	AUGUSTUS	gene	6276394	6284501	.	-	.	ID=AsAag15799
Asue_scaffold11	AUGUSTUS	mRNA	6276394	6284501	.	-	.	ID=AsAag15799.t1;Parent=AsAag15799
Asue_scaffold11	AUGUSTUS	CDS	6276553	6276783	.	-	0	ID=AsAag15799.t1.cds;Parent=AsAag15799.t1
Asue_scaffold11	AUGUSTUS	CDS	6277053	6277149	.	-	1	ID=AsAag15799.t1.cds;Parent=AsAag15799.t1
Asue_scaffold11	AUGUSTUS	CDS	6277227	6277362	.	-	2	ID=AsAag15799.t1.cds;Parent=AsAag15799.t1
Asue_scaffold11	AUGUSTUS	CDS	6277763	6277830	.	-	1	ID=AsAag15799.t1.cds;Parent=AsAag15799.t1
Asue_scaffold11	AUGUSTUS	CDS	6278348	6279120	.	-	0	ID=AsAag15799.t1.cds;Parent=AsAag15799.t1
Asue_scaffold11	AUGUSTUS	CDS	6279237	6279517	.	-	2	ID=AsAag15799.t1.cds;Parent=AsAag15799.t1
Asue_scaffold11	AUGUSTUS	CDS	6279776	6279900	.	-	1	ID=AsAag15799.t1.cds;Parent=AsAag15799.t1
Asue_scaffold11	AUGUSTUS	CDS	6279984	6280214	.	-	1	ID=AsAag15799.t1.cds;Parent=AsAag15799.t1
Asue_scaffold11	AUGUSTUS	CDS	6280333	6281086	.	-	2	ID=AsAag15799.t1.cds;Parent=AsAag15799.t1
Asue_scaffold11	AUGUSTUS	CDS	6281273	6281731	.	-	2	ID=AsAag15799.t1.cds;Parent=AsAag15799.t1
Asue_scaffold11	AUGUSTUS	CDS	6281844	6282125	.	-	2	ID=AsAag15799.t1.cds;Parent=AsAag15799.t1
Asue_scaffold11	AUGUSTUS	CDS	6282252	6282340	.	-	1	ID=AsAag15799.t1.cds;Parent=AsAag15799.t1
Asue_scaffold11	AUGUSTUS	CDS	6282547	6282632	.	-	0	ID=AsAag15799.t1.cds;Parent=AsAag15799.t1
Asue_scaffold11	AUGUSTUS	CDS	6282760	6283575	.	-	0	ID=AsAag15799.t1.cds;Parent=AsAag15799.t1
Asue_scaffold11	AUGUSTUS	exon	6276553	6276783	.	-	.	ID=AsAag15799.t1.exon1;Parent=AsAag15799.t1
Asue_scaffold11	AUGUSTUS	exon	6277053	6277149	.	-	.	ID=AsAag15799.t1.exon2;Parent=AsAag15799.t1
Asue_scaffold11	AUGUSTUS	exon	6277227	6277362	.	-	.	ID=AsAag15799.t1.exon3;Parent=AsAag15799.t1
Asue_scaffold11	AUGUSTUS	exon	6277763	6277830	.	-	.	ID=AsAag15799.t1.exon4;Parent=AsAag15799.t1
Asue_scaffold11	AUGUSTUS	exon	6278348	6279120	.	-	.	ID=AsAag15799.t1.exon5;Parent=AsAag15799.t1
Asue_scaffold11	AUGUSTUS	exon	6279237	6279517	.	-	.	ID=AsAag15799.t1.exon6;Parent=AsAag15799.t1
Asue_scaffold11	AUGUSTUS	exon	6279776	6279900	.	-	.	ID=AsAag15799.t1.exon7;Parent=AsAag15799.t1
Asue_scaffold11	AUGUSTUS	exon	6279984	6280214	.	-	.	ID=AsAag15799.t1.exon8;Parent=AsAag15799.t1
Asue_scaffold11	AUGUSTUS	exon	6280333	6281086	.	-	.	ID=AsAag15799.t1.exon9;Parent=AsAag15799.t1
Asue_scaffold11	AUGUSTUS	exon	6281273	6281731	.	-	.	ID=AsAag15799.t1.exon10;Parent=AsAag15799.t1
Asue_scaffold11	AUGUSTUS	exon	6281844	6282125	.	-	.	ID=AsAag15799.t1.exon11;Parent=AsAag15799.t1
Asue_scaffold11	AUGUSTUS	exon	6282252	6282340	.	-	.	ID=AsAag15799.t1.exon12;Parent=AsAag15799.t1
Asue_scaffold11	AUGUSTUS	exon	6282547	6282632	.	-	.	ID=AsAag15799.t1.exon13;Parent=AsAag15799.t1
Asue_scaffold11	AUGUSTUS	exon	6282760	6283575	.	-	.	ID=AsAag15799.t1.exon14;Parent=AsAag15799.t1
###
# start gene g15800
# protein sequence = [MAPSGTVADPPPTSTTNSFNSGDTAENDIRPFFVLHKASSSGSNLNGKLTGTGKSKRRIESPSPKIAKRSEVESVEEE
# DGQFFSTLRFKVFETVWSKIEKTIEDVLRNSNSKVFSGIHDWIRESFESIISSGALKLSEAVRSYPVLTQASSKQLLTAMVLTRNLEMVDDLLTFEEL
# ELHLKSQGCHVAKLSSMDFSAKSGVGGCLRGLLRQFVMPTVDVADVTILASWYRENKNHENPVVIIVDDTERCCGPVLSDLILILSEWAVKVPIFLIM
# GVSTAHDAPRKILSVNALQRICATRFTLSSPAERMDAVLKAVFLKPCSGFTVSHKVALFMRSYFLCQDGTLTSFVRTLKIACLQHFSLEPLSIMLEHF
# CHDGVNQLSGEGTGLLTEATMKHAFDLPSVTRNKITRSTFEMLPHFLMDLQRMPNPWSIVVLCIYEAGKFDKLRLLDIFCEILDPEARYLKYFSPSEI
# VNSQSHNSGSNNVIRRVLCKLRDLSPSQLSSMLKSWENLTTEFSEINDKVMELHPFMRSVEAAGQRQGLPNSPKKHASRSHSKLEKELKAMTDKVATV
# IEFMLREYMKPVESVPFHEILCFKNVDKLQSALLGDPRGRIQLDLLESHNILHCVCCSQRGTTLLPSMHDTSILYTLAQEHADVINLHDWYQSFKTIL
# IPKSSKAKQKSKSSSKSKKRKDICEEPEAPAEALIQARFCRAIMELQIAGLIRMPSKRRPDFVQRVAFGS]
# Evidence for and against this transcript:
# % of transcript supported by hints (any source): 94.3
# CDS exons: 17/17
#      P:  17 
# CDS introns: 16/16
#      P:  16 
# 5'UTR exons and introns: 0/1
# 3'UTR exons and introns: 0/1
# hint groups fully obeyed: 4
#      P:   4 
# incompatible hint groups: 7
#      P:   7 (AL6G27690.t1,TRINITY_GG_62_c2728_g1_i1)
# end gene g15800
Asue_scaffold11	AUGUSTUS	gene	6285306	6291178	.	+	.	ID=AsAag15800
Asue_scaffold11	AUGUSTUS	mRNA	6285306	6291178	.	+	.	ID=AsAag15800.t1;Parent=AsAag15800
Asue_scaffold11	AUGUSTUS	CDS	6285357	6285446	.	+	0	ID=AsAag15800.t1.cds;Parent=AsAag15800.t1
Asue_scaffold11	AUGUSTUS	CDS	6285572	6285790	.	+	0	ID=AsAag15800.t1.cds;Parent=AsAag15800.t1
Asue_scaffold11	AUGUSTUS	CDS	6285889	6286063	.	+	0	ID=AsAag15800.t1.cds;Parent=AsAag15800.t1
Asue_scaffold11	AUGUSTUS	CDS	6286239	6286408	.	+	2	ID=AsAag15800.t1.cds;Parent=AsAag15800.t1
Asue_scaffold11	AUGUSTUS	CDS	6286513	6286643	.	+	0	ID=AsAag15800.t1.cds;Parent=AsAag15800.t1
Asue_scaffold11	AUGUSTUS	CDS	6286815	6287088	.	+	1	ID=AsAag15800.t1.cds;Parent=AsAag15800.t1
Asue_scaffold11	AUGUSTUS	CDS	6287183	6287260	.	+	0	ID=AsAag15800.t1.cds;Parent=AsAag15800.t1
Asue_scaffold11	AUGUSTUS	CDS	6287600	6287673	.	+	0	ID=AsAag15800.t1.cds;Parent=AsAag15800.t1
Asue_scaffold11	AUGUSTUS	CDS	6287849	6287939	.	+	1	ID=AsAag15800.t1.cds;Parent=AsAag15800.t1
Asue_scaffold11	AUGUSTUS	CDS	6288395	6288567	.	+	0	ID=AsAag15800.t1.cds;Parent=AsAag15800.t1
Asue_scaffold11	AUGUSTUS	CDS	6288859	6288928	.	+	1	ID=AsAag15800.t1.cds;Parent=AsAag15800.t1
Asue_scaffold11	AUGUSTUS	CDS	6289257	6289342	.	+	0	ID=AsAag15800.t1.cds;Parent=AsAag15800.t1
Asue_scaffold11	AUGUSTUS	CDS	6289647	6289736	.	+	1	ID=AsAag15800.t1.cds;Parent=AsAag15800.t1
Asue_scaffold11	AUGUSTUS	CDS	6289907	6289982	.	+	1	ID=AsAag15800.t1.cds;Parent=AsAag15800.t1
Asue_scaffold11	AUGUSTUS	CDS	6290254	6290381	.	+	0	ID=AsAag15800.t1.cds;Parent=AsAag15800.t1
Asue_scaffold11	AUGUSTUS	CDS	6290596	6290775	.	+	1	ID=AsAag15800.t1.cds;Parent=AsAag15800.t1
Asue_scaffold11	AUGUSTUS	CDS	6290931	6291036	.	+	1	ID=AsAag15800.t1.cds;Parent=AsAag15800.t1
Asue_scaffold11	AUGUSTUS	exon	6285357	6285446	.	+	.	ID=AsAag15800.t1.exon1;Parent=AsAag15800.t1
Asue_scaffold11	AUGUSTUS	exon	6285572	6285790	.	+	.	ID=AsAag15800.t1.exon2;Parent=AsAag15800.t1
Asue_scaffold11	AUGUSTUS	exon	6285889	6286063	.	+	.	ID=AsAag15800.t1.exon3;Parent=AsAag15800.t1
Asue_scaffold11	AUGUSTUS	exon	6286239	6286408	.	+	.	ID=AsAag15800.t1.exon4;Parent=AsAag15800.t1
Asue_scaffold11	AUGUSTUS	exon	6286513	6286643	.	+	.	ID=AsAag15800.t1.exon5;Parent=AsAag15800.t1
Asue_scaffold11	AUGUSTUS	exon	6286815	6287088	.	+	.	ID=AsAag15800.t1.exon6;Parent=AsAag15800.t1
Asue_scaffold11	AUGUSTUS	exon	6287183	6287260	.	+	.	ID=AsAag15800.t1.exon7;Parent=AsAag15800.t1
Asue_scaffold11	AUGUSTUS	exon	6287600	6287673	.	+	.	ID=AsAag15800.t1.exon8;Parent=AsAag15800.t1
Asue_scaffold11	AUGUSTUS	exon	6287849	6287939	.	+	.	ID=AsAag15800.t1.exon9;Parent=AsAag15800.t1
Asue_scaffold11	AUGUSTUS	exon	6288395	6288567	.	+	.	ID=AsAag15800.t1.exon10;Parent=AsAag15800.t1
Asue_scaffold11	AUGUSTUS	exon	6288859	6288928	.	+	.	ID=AsAag15800.t1.exon11;Parent=AsAag15800.t1
Asue_scaffold11	AUGUSTUS	exon	6289257	6289342	.	+	.	ID=AsAag15800.t1.exon12;Parent=AsAag15800.t1
Asue_scaffold11	AUGUSTUS	exon	6289647	6289736	.	+	.	ID=AsAag15800.t1.exon13;Parent=AsAag15800.t1
Asue_scaffold11	AUGUSTUS	exon	6289907	6289982	.	+	.	ID=AsAag15800.t1.exon14;Parent=AsAag15800.t1
Asue_scaffold11	AUGUSTUS	exon	6290254	6290381	.	+	.	ID=AsAag15800.t1.exon15;Parent=AsAag15800.t1
Asue_scaffold11	AUGUSTUS	exon	6290596	6290775	.	+	.	ID=AsAag15800.t1.exon16;Parent=AsAag15800.t1
Asue_scaffold11	AUGUSTUS	exon	6290931	6291036	.	+	.	ID=AsAag15800.t1.exon17;Parent=AsAag15800.t1
###
# start gene g15801
# protein sequence = [MSLVILVTTCLCFVLVPSFTCANEANLNCLRTIKSQVEDPNGYLSSWNFANETEVSICKFRGVSCWDNNRVLSIHLSG
# YGLKGEFPLGIKECSDLTGLDLSRNNFSGPLPSNIFSFLPFVTILDLSYNQFSGEIPASLSNITFLNTLMLQHNQFTGQLPPGLASLQRLKTFSVADN
# LLTGPVPNFTESVNIGLDSFANNMDLCGPPLDACVDLEEEKIRLGKMGAAIGAALFGPLTTSYPLSTKSRWIVDEKGQRVKLACVNWPAHLQPTVAEG
# LSKQPLDSISKKIVSMGFNCVRLTWPLDLMTNDTLALNVTVKQSFESLKLFEDVLGIQTHNPNLLHLPLFNAFQEVVSNLGQNGVMVILDNHLTTPGW
# CCGDNDLDAFFGYPKFDPTVWAKGLGKMATLFRNVTNVIGMSLRNEPRGARDYPDLWFRHMPQGAEAVHAANPELLVILSGIDFDTNLSFLRDRSVNV
# SFTNKLVFELHWYSFSDGRDSWRKHNSNDFCVKIIEKVTHNGGFLIGRGFPLILSEFGTDQRGGDISGNRYMNCLVAWAAENDLDWAVWALTGDYYLR
# TETLRNPTCL]
# Evidence for and against this transcript:
# % of transcript supported by hints (any source): 0
# CDS exons: 0/5
# CDS introns: 0/4
# 5'UTR exons and introns: 0/1
# 3'UTR exons and introns: 0/1
# hint groups fully obeyed: 0
# incompatible hint groups: 1
#      P:   1 (TRINITY_GG_62_c3338_g1_i1)
# protein sequence = [MSLVILVTTCLCFVLVPSFTCANEANLNCLRTIKSQVEDPNGYLSSWNFANETEVSICKFRGVSCWDNNRVLSIHLSG
# YGLKGEFPLGIKECSDLTGLDLSRNNFSGPLPSNIFSFLPFVTILDLSYNQFSGEIPASLSNITFLNTLMLQHNQFTGQLPPGLASLQRLKTFSVADN
# LLTGPVPNFTESVNIGLDSFANNMDLCGPPLDACVDLEEEKIRLGKMGAAIGAALFGPLTTSYPLSTKSRWIVDEKGQRVKLACVNWPAHLQPTVAEG
# LSKQPLDSISKKIVSMGFNCVRLTWPLDLMTNDTLALNVTVKQSFESLKLFEDVLGIQTHNPNLLHLPLFNAFQEVVSNLGQNGVMVILDNHLTTPGW
# CCGDNDLDAFFGYPKFDPTVWAKGLGKMATLFRNVTNVIGMSLRNEPRGARDYPDLWFRHMPQGAEAVHAANPELLVILSGIDFDTNLSFLRDRSVNV
# SFTNKLVFELHWYSFSDGRDSWRKHNSNDFCVKIIEKVTHNGGFLIGRGFPLILSEFGTDQRGGDISGNRYMNCLVAWAAENDLDWAVWALTGDYYLR
# TGKTDLDESYGLLQANWKDVRNSTYLQKLSGIQHAFKDFSGHIK]
# Evidence for and against this transcript:
# % of transcript supported by hints (any source): 0
# CDS exons: 0/5
# CDS introns: 0/4
# 5'UTR exons and introns: 0/1
# 3'UTR exons and introns: 0/1
# hint groups fully obeyed: 0
# incompatible hint groups: 1
#      P:   1 (TRINITY_GG_62_c3338_g1_i1)
# end gene g15801
Asue_scaffold11	AUGUSTUS	gene	6291336	6295238	.	+	.	ID=AsAag15801
Asue_scaffold11	AUGUSTUS	mRNA	6291336	6295000	.	+	.	ID=AsAag15801.t1;Parent=AsAag15801
Asue_scaffold11	AUGUSTUS	CDS	6291427	6292128	.	+	0	ID=AsAag15801.t1.cds;Parent=AsAag15801.t1
Asue_scaffold11	AUGUSTUS	CDS	6292844	6293185	.	+	0	ID=AsAag15801.t1.cds;Parent=AsAag15801.t1
Asue_scaffold11	AUGUSTUS	CDS	6293878	6294125	.	+	0	ID=AsAag15801.t1.cds;Parent=AsAag15801.t1
Asue_scaffold11	AUGUSTUS	CDS	6294457	6294872	.	+	1	ID=AsAag15801.t1.cds;Parent=AsAag15801.t1
Asue_scaffold11	AUGUSTUS	CDS	6294950	6294978	.	+	2	ID=AsAag15801.t1.cds;Parent=AsAag15801.t1
Asue_scaffold11	AUGUSTUS	exon	6291427	6292128	.	+	.	ID=AsAag15801.t1.exon1;Parent=AsAag15801.t1
Asue_scaffold11	AUGUSTUS	exon	6292844	6293185	.	+	.	ID=AsAag15801.t1.exon2;Parent=AsAag15801.t1
Asue_scaffold11	AUGUSTUS	exon	6293878	6294125	.	+	.	ID=AsAag15801.t1.exon3;Parent=AsAag15801.t1
Asue_scaffold11	AUGUSTUS	exon	6294457	6294872	.	+	.	ID=AsAag15801.t1.exon4;Parent=AsAag15801.t1
Asue_scaffold11	AUGUSTUS	exon	6294950	6294978	.	+	.	ID=AsAag15801.t1.exon5;Parent=AsAag15801.t1
Asue_scaffold11	AUGUSTUS	mRNA	6291336	6295238	.	+	.	ID=AsAag15801.t2;Parent=AsAag15801
Asue_scaffold11	AUGUSTUS	CDS	6291427	6292128	.	+	0	ID=AsAag15801.t2.cds;Parent=AsAag15801.t2
Asue_scaffold11	AUGUSTUS	CDS	6292844	6293185	.	+	0	ID=AsAag15801.t2.cds;Parent=AsAag15801.t2
Asue_scaffold11	AUGUSTUS	CDS	6293878	6294125	.	+	0	ID=AsAag15801.t2.cds;Parent=AsAag15801.t2
Asue_scaffold11	AUGUSTUS	CDS	6294457	6294980	.	+	1	ID=AsAag15801.t2.cds;Parent=AsAag15801.t2
Asue_scaffold11	AUGUSTUS	CDS	6295103	6295125	.	+	2	ID=AsAag15801.t2.cds;Parent=AsAag15801.t2
Asue_scaffold11	AUGUSTUS	exon	6291427	6292128	.	+	.	ID=AsAag15801.t2.exon1;Parent=AsAag15801.t2
Asue_scaffold11	AUGUSTUS	exon	6292844	6293185	.	+	.	ID=AsAag15801.t2.exon2;Parent=AsAag15801.t2
Asue_scaffold11	AUGUSTUS	exon	6293878	6294125	.	+	.	ID=AsAag15801.t2.exon3;Parent=AsAag15801.t2
Asue_scaffold11	AUGUSTUS	exon	6294457	6294980	.	+	.	ID=AsAag15801.t2.exon4;Parent=AsAag15801.t2
Asue_scaffold11	AUGUSTUS	exon	6295103	6295125	.	+	.	ID=AsAag15801.t2.exon5;Parent=AsAag15801.t2
###
# start gene g15802
# protein sequence = [MSSQPHTNLIAFTVEPSCSLFSSLYHHHLRHYAEFLSPPSSSSFHSPEQTHPNPNSPPMAPPPLVPPPPNLIDSTKTP
# HLQCDKWEEKGITPALAPSLKLYQRLLDLGYKLGLEDIFPDFGS]
# Evidence for and against this transcript:
# % of transcript supported by hints (any source): 14.3
# CDS exons: 0/3
# CDS introns: 1/2
#      E:   1 
# 5'UTR exons and introns: 0/1
# 3'UTR exons and introns: 0/1
# hint groups fully obeyed: 1
#      E:   1 
# incompatible hint groups: 1
#      P:   1 (TRINITY_GG_62_c1064_g1_i8)
# end gene g15802
Asue_scaffold11	AUGUSTUS	gene	6295543	6297561	.	-	.	ID=AsAag15802
Asue_scaffold11	AUGUSTUS	mRNA	6295543	6297561	.	-	.	ID=AsAag15802.t1;Parent=AsAag15802
Asue_scaffold11	AUGUSTUS	CDS	6295992	6296030	.	-	0	ID=AsAag15802.t1.cds;Parent=AsAag15802.t1
Asue_scaffold11	AUGUSTUS	CDS	6296120	6296208	.	-	2	ID=AsAag15802.t1.cds;Parent=AsAag15802.t1
Asue_scaffold11	AUGUSTUS	CDS	6297298	6297538	.	-	0	ID=AsAag15802.t1.cds;Parent=AsAag15802.t1
Asue_scaffold11	AUGUSTUS	exon	6295992	6296030	.	-	.	ID=AsAag15802.t1.exon1;Parent=AsAag15802.t1
Asue_scaffold11	AUGUSTUS	exon	6296120	6296208	.	-	.	ID=AsAag15802.t1.exon2;Parent=AsAag15802.t1
Asue_scaffold11	AUGUSTUS	exon	6297298	6297538	.	-	.	ID=AsAag15802.t1.exon3;Parent=AsAag15802.t1
###
# start gene g15803
# protein sequence = [MISFRFQPSTTAGVLSASVSRAGFIKRCGSTKLGGGRSVTMATAATPLEICVKASITTPNKLGDCPFCQRVLLTLEEK
# HVPYDMKMVDLSNKPEWFLKISPEGKVPVVKFDEKWVPDSDVITQALEEKYPEPPLATPPEKASVGSKIFSTFIGFLKSKDSGDGTEQVLLDELSKFN
# DYIKENGPFINGEKISAADLSLAPKLYHMKIALGHYKNWSVPDSLPFVKSYMENVFSRESFTNTRAETEDVIAGWRPKVMG]
# Evidence for and against this transcript:
# % of transcript supported by hints (any source): 84.6
# CDS exons: 6/6
#      P:   6 
# CDS introns: 5/5
#      E:   5 
#      P:   5 
# 5'UTR exons and introns: 0/1
# 3'UTR exons and introns: 0/1
# hint groups fully obeyed: 5
#      E:   5 
# incompatible hint groups: 1
#      P:   1 (TRINITY_GG_62_c1249_g1_i1)
# end gene g15803
Asue_scaffold11	AUGUSTUS	gene	6298356	6300133	.	+	.	ID=AsAag15803
Asue_scaffold11	AUGUSTUS	mRNA	6298356	6300133	.	+	.	ID=AsAag15803.t1;Parent=AsAag15803
Asue_scaffold11	AUGUSTUS	CDS	6298430	6298622	.	+	0	ID=AsAag15803.t1.cds;Parent=AsAag15803.t1
Asue_scaffold11	AUGUSTUS	CDS	6298948	6299038	.	+	2	ID=AsAag15803.t1.cds;Parent=AsAag15803.t1
Asue_scaffold11	AUGUSTUS	CDS	6299154	6299297	.	+	1	ID=AsAag15803.t1.cds;Parent=AsAag15803.t1
Asue_scaffold11	AUGUSTUS	CDS	6299465	6299582	.	+	1	ID=AsAag15803.t1.cds;Parent=AsAag15803.t1
Asue_scaffold11	AUGUSTUS	CDS	6299708	6299848	.	+	0	ID=AsAag15803.t1.cds;Parent=AsAag15803.t1
Asue_scaffold11	AUGUSTUS	CDS	6299963	6300049	.	+	0	ID=AsAag15803.t1.cds;Parent=AsAag15803.t1
Asue_scaffold11	AUGUSTUS	exon	6298430	6298622	.	+	.	ID=AsAag15803.t1.exon1;Parent=AsAag15803.t1
Asue_scaffold11	AUGUSTUS	exon	6298948	6299038	.	+	.	ID=AsAag15803.t1.exon2;Parent=AsAag15803.t1
Asue_scaffold11	AUGUSTUS	exon	6299154	6299297	.	+	.	ID=AsAag15803.t1.exon3;Parent=AsAag15803.t1
Asue_scaffold11	AUGUSTUS	exon	6299465	6299582	.	+	.	ID=AsAag15803.t1.exon4;Parent=AsAag15803.t1
Asue_scaffold11	AUGUSTUS	exon	6299708	6299848	.	+	.	ID=AsAag15803.t1.exon5;Parent=AsAag15803.t1
Asue_scaffold11	AUGUSTUS	exon	6299963	6300049	.	+	.	ID=AsAag15803.t1.exon6;Parent=AsAag15803.t1
###
# start gene g15804
# protein sequence = [MILQTAFSLPTPTTLLSPSCPHQLNTLFFTHRRRRLISPSRFNSSFSQRRFSFSVAASGNNVFTSPETSKTFDFSSEE
# KIYKWWESQGYFKPNFDQGGSPFVIPMPPPNVTGSLHMGHAMFVTLEDIMVRYNRMKGRPTLWLPGTDHAGIATQLVVEKMLASEGIKRVDLGRDEFT
# KRVWEWKEKYGGTITNQIKRLGASCDWSRERFTLDEQLSRAVVEAFVKLHDKGLIYQGSYMVNWSPNLQTAVSDLEVEYSEEPGFLYHIKYRVAGSPD
# FLTIATTRPETLFGDVALAVHPEDDRYSKYVGQTAIVPMTYGRHVPIIADKYVDKDFGTGVLKISPGHDHNDYLLARKLGLPILNVMNKDATLNDVAG
# LFCGLDRFEVREKLWADLEETGLAVKKESHTLRVPRSQRGGEVIEPLVSKQWFVHMDPLAEKALLAVENKELTIIPERFEKIYNHWLTNIKDWCISRQ
# LWWGHRIPVWYVVGRDCEEDYIVAKNAEEALEKAHEKYGKDVEIYQDPDVLDTWFSSSLWPFSTLGWPDVSAKDFNNFYPTNMLETGHDILFFWVARM
# VMMGIEFTGTVPFSHVYLHGLIRDSQGRKMSKSLGNVIDPLDTIKDFGTDALRFTIALGTAGQDLNLSTERLTANKAFTNKLWNAGKFVLHSLPSLSD
# TSAWENLLALKLDKEETLLSLPLPECWAVSKLHILIDSVTTSYEKLFFGDVGRETYDFFWSDFADWYIEASKSRLYGSGGNSVSLASQAVLLYVFENI
# LKLLHPFMPFVTEDLWQALPYRKEALIVSPWPQNSLPRNVESIKRFENLQALTRAIRNARAEYSVEPVKRISASVVGSAEVIEYISKEKEVLALLSRL
# DLNNVHFTNAPPGDANLSVHIVASEGLEAYLPLAAMVDISSEVQRISKRLSKMQTEYDALVTRLSSPKFGEKAPEEVVRGVKEQVEELEEKIKLTKAR
# LDFLKSTTSLVSQ]
# Evidence for and against this transcript:
# % of transcript supported by hints (any source): 96.4
# CDS exons: 27/27
#      P:  27 
# CDS introns: 26/26
#      E:  22 
#      P:  26 
# 5'UTR exons and introns: 0/1
# 3'UTR exons and introns: 0/1
# hint groups fully obeyed: 52
#      E:  22 
#      P:  30 
# incompatible hint groups: 25
#      P:  25 (TRINITY_GG_62_c1109_g1_i5,AL6G27720.t1)
# end gene g15804
Asue_scaffold11	AUGUSTUS	gene	6300296	6308507	.	+	.	ID=AsAag15804
Asue_scaffold11	AUGUSTUS	mRNA	6300296	6308507	.	+	.	ID=AsAag15804.t1;Parent=AsAag15804
Asue_scaffold11	AUGUSTUS	CDS	6300402	6300564	.	+	0	ID=AsAag15804.t1.cds;Parent=AsAag15804.t1
Asue_scaffold11	AUGUSTUS	CDS	6300779	6300863	.	+	2	ID=AsAag15804.t1.cds;Parent=AsAag15804.t1
Asue_scaffold11	AUGUSTUS	CDS	6300987	6301113	.	+	1	ID=AsAag15804.t1.cds;Parent=AsAag15804.t1
Asue_scaffold11	AUGUSTUS	CDS	6301323	6301406	.	+	0	ID=AsAag15804.t1.cds;Parent=AsAag15804.t1
Asue_scaffold11	AUGUSTUS	CDS	6301657	6301751	.	+	0	ID=AsAag15804.t1.cds;Parent=AsAag15804.t1
Asue_scaffold11	AUGUSTUS	CDS	6302046	6302137	.	+	1	ID=AsAag15804.t1.cds;Parent=AsAag15804.t1
Asue_scaffold11	AUGUSTUS	CDS	6302383	6302436	.	+	2	ID=AsAag15804.t1.cds;Parent=AsAag15804.t1
Asue_scaffold11	AUGUSTUS	CDS	6302535	6302587	.	+	2	ID=AsAag15804.t1.cds;Parent=AsAag15804.t1
Asue_scaffold11	AUGUSTUS	CDS	6302668	6302729	.	+	0	ID=AsAag15804.t1.cds;Parent=AsAag15804.t1
Asue_scaffold11	AUGUSTUS	CDS	6303072	6303147	.	+	1	ID=AsAag15804.t1.cds;Parent=AsAag15804.t1
Asue_scaffold11	AUGUSTUS	CDS	6303581	6303664	.	+	0	ID=AsAag15804.t1.cds;Parent=AsAag15804.t1
Asue_scaffold11	AUGUSTUS	CDS	6303915	6304063	.	+	0	ID=AsAag15804.t1.cds;Parent=AsAag15804.t1
Asue_scaffold11	AUGUSTUS	CDS	6304182	6304299	.	+	1	ID=AsAag15804.t1.cds;Parent=AsAag15804.t1
Asue_scaffold11	AUGUSTUS	CDS	6304382	6304498	.	+	0	ID=AsAag15804.t1.cds;Parent=AsAag15804.t1
Asue_scaffold11	AUGUSTUS	CDS	6304651	6304871	.	+	0	ID=AsAag15804.t1.cds;Parent=AsAag15804.t1
Asue_scaffold11	AUGUSTUS	CDS	6305112	6305201	.	+	1	ID=AsAag15804.t1.cds;Parent=AsAag15804.t1
Asue_scaffold11	AUGUSTUS	CDS	6305441	6305552	.	+	1	ID=AsAag15804.t1.cds;Parent=AsAag15804.t1
Asue_scaffold11	AUGUSTUS	CDS	6305785	6305895	.	+	0	ID=AsAag15804.t1.cds;Parent=AsAag15804.t1
Asue_scaffold11	AUGUSTUS	CDS	6306011	6306148	.	+	0	ID=AsAag15804.t1.cds;Parent=AsAag15804.t1
Asue_scaffold11	AUGUSTUS	CDS	6306515	6306565	.	+	0	ID=AsAag15804.t1.cds;Parent=AsAag15804.t1
Asue_scaffold11	AUGUSTUS	CDS	6306643	6306755	.	+	0	ID=AsAag15804.t1.cds;Parent=AsAag15804.t1
Asue_scaffold11	AUGUSTUS	CDS	6306829	6306976	.	+	1	ID=AsAag15804.t1.cds;Parent=AsAag15804.t1
Asue_scaffold11	AUGUSTUS	CDS	6307288	6307392	.	+	0	ID=AsAag15804.t1.cds;Parent=AsAag15804.t1
Asue_scaffold11	AUGUSTUS	CDS	6307514	6307615	.	+	0	ID=AsAag15804.t1.cds;Parent=AsAag15804.t1
Asue_scaffold11	AUGUSTUS	CDS	6307699	6307771	.	+	0	ID=AsAag15804.t1.cds;Parent=AsAag15804.t1
Asue_scaffold11	AUGUSTUS	CDS	6307896	6308062	.	+	2	ID=AsAag15804.t1.cds;Parent=AsAag15804.t1
Asue_scaffold11	AUGUSTUS	CDS	6308193	6308324	.	+	0	ID=AsAag15804.t1.cds;Parent=AsAag15804.t1
Asue_scaffold11	AUGUSTUS	exon	6300402	6300564	.	+	.	ID=AsAag15804.t1.exon1;Parent=AsAag15804.t1
Asue_scaffold11	AUGUSTUS	exon	6300779	6300863	.	+	.	ID=AsAag15804.t1.exon2;Parent=AsAag15804.t1
Asue_scaffold11	AUGUSTUS	exon	6300987	6301113	.	+	.	ID=AsAag15804.t1.exon3;Parent=AsAag15804.t1
Asue_scaffold11	AUGUSTUS	exon	6301323	6301406	.	+	.	ID=AsAag15804.t1.exon4;Parent=AsAag15804.t1
Asue_scaffold11	AUGUSTUS	exon	6301657	6301751	.	+	.	ID=AsAag15804.t1.exon5;Parent=AsAag15804.t1
Asue_scaffold11	AUGUSTUS	exon	6302046	6302137	.	+	.	ID=AsAag15804.t1.exon6;Parent=AsAag15804.t1
Asue_scaffold11	AUGUSTUS	exon	6302383	6302436	.	+	.	ID=AsAag15804.t1.exon7;Parent=AsAag15804.t1
Asue_scaffold11	AUGUSTUS	exon	6302535	6302587	.	+	.	ID=AsAag15804.t1.exon8;Parent=AsAag15804.t1
Asue_scaffold11	AUGUSTUS	exon	6302668	6302729	.	+	.	ID=AsAag15804.t1.exon9;Parent=AsAag15804.t1
Asue_scaffold11	AUGUSTUS	exon	6303072	6303147	.	+	.	ID=AsAag15804.t1.exon10;Parent=AsAag15804.t1
Asue_scaffold11	AUGUSTUS	exon	6303581	6303664	.	+	.	ID=AsAag15804.t1.exon11;Parent=AsAag15804.t1
Asue_scaffold11	AUGUSTUS	exon	6303915	6304063	.	+	.	ID=AsAag15804.t1.exon12;Parent=AsAag15804.t1
Asue_scaffold11	AUGUSTUS	exon	6304182	6304299	.	+	.	ID=AsAag15804.t1.exon13;Parent=AsAag15804.t1
Asue_scaffold11	AUGUSTUS	exon	6304382	6304498	.	+	.	ID=AsAag15804.t1.exon14;Parent=AsAag15804.t1
Asue_scaffold11	AUGUSTUS	exon	6304651	6304871	.	+	.	ID=AsAag15804.t1.exon15;Parent=AsAag15804.t1
Asue_scaffold11	AUGUSTUS	exon	6305112	6305201	.	+	.	ID=AsAag15804.t1.exon16;Parent=AsAag15804.t1
Asue_scaffold11	AUGUSTUS	exon	6305441	6305552	.	+	.	ID=AsAag15804.t1.exon17;Parent=AsAag15804.t1
Asue_scaffold11	AUGUSTUS	exon	6305785	6305895	.	+	.	ID=AsAag15804.t1.exon18;Parent=AsAag15804.t1
Asue_scaffold11	AUGUSTUS	exon	6306011	6306148	.	+	.	ID=AsAag15804.t1.exon19;Parent=AsAag15804.t1
Asue_scaffold11	AUGUSTUS	exon	6306515	6306565	.	+	.	ID=AsAag15804.t1.exon20;Parent=AsAag15804.t1
Asue_scaffold11	AUGUSTUS	exon	6306643	6306755	.	+	.	ID=AsAag15804.t1.exon21;Parent=AsAag15804.t1
Asue_scaffold11	AUGUSTUS	exon	6306829	6306976	.	+	.	ID=AsAag15804.t1.exon22;Parent=AsAag15804.t1
Asue_scaffold11	AUGUSTUS	exon	6307288	6307392	.	+	.	ID=AsAag15804.t1.exon23;Parent=AsAag15804.t1
Asue_scaffold11	AUGUSTUS	exon	6307514	6307615	.	+	.	ID=AsAag15804.t1.exon24;Parent=AsAag15804.t1
Asue_scaffold11	AUGUSTUS	exon	6307699	6307771	.	+	.	ID=AsAag15804.t1.exon25;Parent=AsAag15804.t1
Asue_scaffold11	AUGUSTUS	exon	6307896	6308062	.	+	.	ID=AsAag15804.t1.exon26;Parent=AsAag15804.t1
Asue_scaffold11	AUGUSTUS	exon	6308193	6308324	.	+	.	ID=AsAag15804.t1.exon27;Parent=AsAag15804.t1
###
# start gene g15805
# protein sequence = [MITNREQVTNIXXXXXXXXXXXAKEAEEPKSMAANNFATKLSRNTNRITVILVYAFLEWFLMFFIFLNSFFTYFIVKF
# ASFFGLKQVCLLCPKLDRIFERNPENRFTYRELLCQNHIAELASLSFCTTHGKLSESANLCSDCSNREEEQSNIGLGFCTCCQKSLADKPYPNYLLIK
# SSIWGKTLGDRENGGLILEMIDDDKFGEGFEIERESYPLGFFRDKAEEGKKQEQQQNGEVISDVESYGLSLREVSEEDGLRSIISTNSPGNEEGTPEA
# KSRVSEDEQRDDDTSNVATYGEDQISVHVXXXXXXXXXXXLLADQFESNNFTCSQNEEEEDHREENTKELDPETPTSVSTLFNKKLLFLARNEYAAAE
# DAGDGSVLVSEMDGGDPLKTIERLKETVRAEREALRDLYAELEEERSASAISANQTMAMITRLQEEKAKVQMEALQYQRMMEEQAEYDQEALQLLNHL
# MVKREKEKEQLQRELEVYRAKVLEYESKAKNKTTIAESXXXXXXXXXXXXXXTKEEENREEDNSSEMDVDLEKITLDCVQHMSMLGESLSEFEEERLV
# ILDQLKVLEDRLVTMQDNESAEDPGEFSNSYEEESNGHEGLTMASMAKSLLPLLDAAENESEDGSQELPESDEKNFGSDSEKLEIIKKVDSVYERLQV
# LETDGEFLKNCMSSAKKGDKGTDILKDILQHLRDLRTIELTDTIENQTTQEE]
# Evidence for and against this transcript:
# % of transcript supported by hints (any source): 71.4
# CDS exons: 3/3
#      P:   3 
# CDS introns: 2/2
#      E:   1 
#      P:   2 
# 5'UTR exons and introns: 0/1
# 3'UTR exons and introns: 0/1
# hint groups fully obeyed: 5
#      E:   1 
#      P:   4 
# incompatible hint groups: 3
#      P:   3 (AL6G27730.t1,TRINITY_GG_62_c548_g1_i1)
# end gene g15805
Asue_scaffold11	AUGUSTUS	gene	6309006	6311694	.	+	.	ID=AsAag15805
Asue_scaffold11	AUGUSTUS	mRNA	6309006	6311694	.	+	.	ID=AsAag15805.t1;Parent=AsAag15805
Asue_scaffold11	AUGUSTUS	CDS	6309031	6309931	.	+	0	ID=AsAag15805.t1.cds;Parent=AsAag15805.t1
Asue_scaffold11	AUGUSTUS	CDS	6310021	6310098	.	+	2	ID=AsAag15805.t1.cds;Parent=AsAag15805.t1
Asue_scaffold11	AUGUSTUS	CDS	6310225	6311402	.	+	2	ID=AsAag15805.t1.cds;Parent=AsAag15805.t1
Asue_scaffold11	AUGUSTUS	exon	6309031	6309931	.	+	.	ID=AsAag15805.t1.exon1;Parent=AsAag15805.t1
Asue_scaffold11	AUGUSTUS	exon	6310021	6310098	.	+	.	ID=AsAag15805.t1.exon2;Parent=AsAag15805.t1
Asue_scaffold11	AUGUSTUS	exon	6310225	6311402	.	+	.	ID=AsAag15805.t1.exon3;Parent=AsAag15805.t1
###
# start gene g15806
# protein sequence = [MASKTKTSLSEXXXXXXGKSTPATPRIAKRVVNKSETSNTNSPSTTTTPHSRLSLDRSSPNSKSSSVERRSPKLPTPP
# EKTQARVAVKGTESPQTRLSQIKEDLKKANERITSLEKDKAKALDELKQAKKEAEEATVKLDDALKAQKHVEENSEIEKFQAVEAGIEAVQNNEEELK
# KELESVKNQHASDSAALVSVRQELEKINEELAAANDAKSKALIQADDASKTAAIHAEKVDILSSELTRLKALLDSTREKTAISGNEMVAKLEDEIVVL
# KRDLEKARGFEAEVKEKEMIIEKLNVDLEAAKMAESYAHNLSDEWQSKAKELEEQLEEANKLERSASVSLESVMKQLEGSNDKLHDTETQITDLKEKI
# VTLETTIAKQKEDLEGSEKRLGSAEEELSKIEKEVENLKSELGTVKEEKNRALKKEQDATSRVQRLSEEKSKLLSDLESSKEEEEKSKKAMESLASAL
# HEVSSEGRELKEKLLSQGDHEYESQIEDLKLVIKATNEKYENMLDEARHEIDVLVSAVEQTKKHFESSKTDWEMKEANLVNYVKKMEEDVASMGKEMN
# RLDNLLKRTEEEADAAWKKEAQTKDSLKEVEEEVVYLQETLGXXXXXXXXXXXXLLDKETEFQNVIHENEDLRAKEDVSLKKIEELSKLLEEAILAKK
# QPEEENGELSESEKDYDLLPKVVEFSSENGHRSVEEKSPKVETLDHEAPQEQFSNGNGMEEKEVNGKPEVETEKKEKKDETPDDDKDDSVEVIFKMWE
# SCQIEKKEAFPDKKSELESQEEEEDSSKIDESDKTSTENIDETGNALTAEDQLMMXXXXXXXXXLLGKVGNLLKKKAPAPVNQK]
# Evidence for and against this transcript:
# % of transcript supported by hints (any source): 57.1
# CDS exons: 2/3
#      P:   2 
# CDS introns: 2/2
#      E:   1 
#      P:   2 
# 5'UTR exons and introns: 0/1
# 3'UTR exons and introns: 0/1
# hint groups fully obeyed: 2
#      E:   1 
#      P:   1 
# incompatible hint groups: 1
#      P:   1 (TRINITY_GG_62_c214_g1_i1)
# end gene g15806
Asue_scaffold11	AUGUSTUS	gene	6313186	6316383	.	+	.	ID=AsAag15806
Asue_scaffold11	AUGUSTUS	mRNA	6313186	6316383	.	+	.	ID=AsAag15806.t1;Parent=AsAag15806
Asue_scaffold11	AUGUSTUS	CDS	6313357	6313373	.	+	0	ID=AsAag15806.t1.cds;Parent=AsAag15806.t1
Asue_scaffold11	AUGUSTUS	CDS	6313590	6313809	.	+	1	ID=AsAag15806.t1.cds;Parent=AsAag15806.t1
Asue_scaffold11	AUGUSTUS	CDS	6313905	6316214	.	+	0	ID=AsAag15806.t1.cds;Parent=AsAag15806.t1
Asue_scaffold11	AUGUSTUS	exon	6313357	6313373	.	+	.	ID=AsAag15806.t1.exon1;Parent=AsAag15806.t1
Asue_scaffold11	AUGUSTUS	exon	6313590	6313809	.	+	.	ID=AsAag15806.t1.exon2;Parent=AsAag15806.t1
Asue_scaffold11	AUGUSTUS	exon	6313905	6316214	.	+	.	ID=AsAag15806.t1.exon3;Parent=AsAag15806.t1
###
# start gene g15807
# protein sequence = [MSRTMICVACVEENKGCECEHEKPVKELVLEASENSSFLHSVINMVGMLIGLGQLSMPYAVESGGWMSIFLLIFFGIL
# TTYTSHILGNCIRRNPKSKSYSDIGYSAFGSHGRLITSLFIYLEIFMALVSYTISLHDNISAAFPATFSNHGHFPAAKLTAVAVAIALPSLWIRDLSS
# ISFLSSGGILMSAIIFGSVVYTAVFGGVTDDGRIPVLRLGNIPTVSGIYLFSFGGHIVFPNLYTSMKDPSKFTKVSIVSFATVTALYTALAMTGAKMF
# GPSVNSQITLSLPKHLLVTKIALWATVLTPMTKYALEFAPLAIQLERSLPSTMTDRTKLVARGLMGSSLLLVILALALTVPYFGYVLSLSGSLVSVTI
# AVTLPAAFYLKICWDGMSKFTRVANLGFVILGCVLGVLGSFESSKLLVKELIRVHGG]
# Evidence for and against this transcript:
# % of transcript supported by hints (any source): 71.4
# CDS exons: 3/3
#      P:   3 
# CDS introns: 2/2
#      P:   2 
# 5'UTR exons and introns: 0/1
# 3'UTR exons and introns: 0/1
# hint groups fully obeyed: 0
# incompatible hint groups: 1
#      P:   1 (AL6G27750.t1)
# end gene g15807
Asue_scaffold11	AUGUSTUS	gene	6316386	6318231	.	-	.	ID=AsAag15807
Asue_scaffold11	AUGUSTUS	mRNA	6316386	6318231	.	-	.	ID=AsAag15807.t1;Parent=AsAag15807
Asue_scaffold11	AUGUSTUS	CDS	6316442	6316981	.	-	0	ID=AsAag15807.t1.cds;Parent=AsAag15807.t1
Asue_scaffold11	AUGUSTUS	CDS	6317182	6317780	.	-	2	ID=AsAag15807.t1.cds;Parent=AsAag15807.t1
Asue_scaffold11	AUGUSTUS	CDS	6318045	6318195	.	-	0	ID=AsAag15807.t1.cds;Parent=AsAag15807.t1
Asue_scaffold11	AUGUSTUS	exon	6316442	6316981	.	-	.	ID=AsAag15807.t1.exon1;Parent=AsAag15807.t1
Asue_scaffold11	AUGUSTUS	exon	6317182	6317780	.	-	.	ID=AsAag15807.t1.exon2;Parent=AsAag15807.t1
Asue_scaffold11	AUGUSTUS	exon	6318045	6318195	.	-	.	ID=AsAag15807.t1.exon3;Parent=AsAag15807.t1
###
# start gene g15808
# protein sequence = [MAPQSLKKNYRCSRSLKQFYGGGPFIVSSDGSFIACACGDAINIVDSTDSSVKSTIEGESDTLTALALSPDDKLLFSA
# GHSRQIRVWDLETLKCIRSWKGHEGPVMGMACHASGGLLATAGADRKVLVWDVDGGFCTHYFKGHKGVVSSVLFHPDTNKNILLSGSDDATVRVWDLM
# AKNTEKKCLAILEKHFSAVTSIALSEDGWNLFSAGRDKVVNLWDLHDYSCKTTVATYEVLEAVTTVSSGTPFASFVASLDQKKSKKKESDSQATYFIT
# VGERGVVRIWKSEGSICLYEQKSSDITVSSDDEESKRGFTAAAMLPSDHGLLCVTADQQFFFYSVVENVEESELVLSKRLVGYNEEIADMKFLGDEEQ
# FLAVATNLEEVRVYDVATMSCSYVLAGHKEVILSLDTCVSSSGNVLIVTGSKDKTVRLWNATSKSCIGVGTGHNGDVLAVAFAKKSFSFFVSGSGDRT
# LKVWSLDGISEDSEEPINLKTRSVVAAHDKDINSVAVARNDSLVCTGSEDRTASIWRLPDLVHVVTLKGHKRRIFSVEFSTVDQCVMTASGDKTVKIW
# AISDGSCLKTFEGHTSSVLRASFITEGTQFVSCGADGLLKLWNVNTSECIATYDQHEDKVWALAVGKKTEMIATGGGDAVINLWHDSTASDKEDEFRK
# EEEAILRGQELENAVLDAEYTKAIRLAFELRRPHKVFELFAGLCRKRESDEQIVKALQGLEKEEFRLLFEYVREWNTKPKLCHIAQFVLYQTFNILPP
# TEIVQVKGIGELLEGLIPYSQRHFNRIDRFVRSSFLLDYTLGEMSVIDPETETEYPKDKKKKEKEVIAAVSAMEQDTEELNKETPSRKRKSQKSKDKS
# NKKRLIAEAQGSVIAV]
# Evidence for and against this transcript:
# % of transcript supported by hints (any source): 93.1
# CDS exons: 14/14
#      P:  14 
# CDS introns: 13/13
#      E:   8 
#      P:  13 
# 5'UTR exons and introns: 0/1
# 3'UTR exons and introns: 0/1
# hint groups fully obeyed: 22
#      E:   8 
#      P:  14 
# incompatible hint groups: 15
#      P:  15 (AL6G27760.t1,TRINITY_GG_62_c582_g1_i1)
# end gene g15808
Asue_scaffold11	AUGUSTUS	gene	6320709	6325841	.	-	.	ID=AsAag15808
Asue_scaffold11	AUGUSTUS	mRNA	6320709	6325841	.	-	.	ID=AsAag15808.t1;Parent=AsAag15808
Asue_scaffold11	AUGUSTUS	CDS	6320907	6321236	.	-	0	ID=AsAag15808.t1.cds;Parent=AsAag15808.t1
Asue_scaffold11	AUGUSTUS	CDS	6321323	6321497	.	-	1	ID=AsAag15808.t1.cds;Parent=AsAag15808.t1
Asue_scaffold11	AUGUSTUS	CDS	6321583	6321713	.	-	0	ID=AsAag15808.t1.cds;Parent=AsAag15808.t1
Asue_scaffold11	AUGUSTUS	CDS	6321824	6321943	.	-	0	ID=AsAag15808.t1.cds;Parent=AsAag15808.t1
Asue_scaffold11	AUGUSTUS	CDS	6322145	6322221	.	-	2	ID=AsAag15808.t1.cds;Parent=AsAag15808.t1
Asue_scaffold11	AUGUSTUS	CDS	6322302	6322548	.	-	0	ID=AsAag15808.t1.cds;Parent=AsAag15808.t1
Asue_scaffold11	AUGUSTUS	CDS	6322736	6322892	.	-	1	ID=AsAag15808.t1.cds;Parent=AsAag15808.t1
Asue_scaffold11	AUGUSTUS	CDS	6323440	6323558	.	-	0	ID=AsAag15808.t1.cds;Parent=AsAag15808.t1
Asue_scaffold11	AUGUSTUS	CDS	6323819	6323953	.	-	0	ID=AsAag15808.t1.cds;Parent=AsAag15808.t1
Asue_scaffold11	AUGUSTUS	CDS	6324047	6324329	.	-	1	ID=AsAag15808.t1.cds;Parent=AsAag15808.t1
Asue_scaffold11	AUGUSTUS	CDS	6324440	6324660	.	-	0	ID=AsAag15808.t1.cds;Parent=AsAag15808.t1
Asue_scaffold11	AUGUSTUS	CDS	6324817	6324978	.	-	0	ID=AsAag15808.t1.cds;Parent=AsAag15808.t1
Asue_scaffold11	AUGUSTUS	CDS	6325130	6325312	.	-	0	ID=AsAag15808.t1.cds;Parent=AsAag15808.t1
Asue_scaffold11	AUGUSTUS	CDS	6325443	6325739	.	-	0	ID=AsAag15808.t1.cds;Parent=AsAag15808.t1
Asue_scaffold11	AUGUSTUS	exon	6320907	6321236	.	-	.	ID=AsAag15808.t1.exon1;Parent=AsAag15808.t1
Asue_scaffold11	AUGUSTUS	exon	6321323	6321497	.	-	.	ID=AsAag15808.t1.exon2;Parent=AsAag15808.t1
Asue_scaffold11	AUGUSTUS	exon	6321583	6321713	.	-	.	ID=AsAag15808.t1.exon3;Parent=AsAag15808.t1
Asue_scaffold11	AUGUSTUS	exon	6321824	6321943	.	-	.	ID=AsAag15808.t1.exon4;Parent=AsAag15808.t1
Asue_scaffold11	AUGUSTUS	exon	6322145	6322221	.	-	.	ID=AsAag15808.t1.exon5;Parent=AsAag15808.t1
Asue_scaffold11	AUGUSTUS	exon	6322302	6322548	.	-	.	ID=AsAag15808.t1.exon6;Parent=AsAag15808.t1
Asue_scaffold11	AUGUSTUS	exon	6322736	6322892	.	-	.	ID=AsAag15808.t1.exon7;Parent=AsAag15808.t1
Asue_scaffold11	AUGUSTUS	exon	6323440	6323558	.	-	.	ID=AsAag15808.t1.exon8;Parent=AsAag15808.t1
Asue_scaffold11	AUGUSTUS	exon	6323819	6323953	.	-	.	ID=AsAag15808.t1.exon9;Parent=AsAag15808.t1
Asue_scaffold11	AUGUSTUS	exon	6324047	6324329	.	-	.	ID=AsAag15808.t1.exon10;Parent=AsAag15808.t1
Asue_scaffold11	AUGUSTUS	exon	6324440	6324660	.	-	.	ID=AsAag15808.t1.exon11;Parent=AsAag15808.t1
Asue_scaffold11	AUGUSTUS	exon	6324817	6324978	.	-	.	ID=AsAag15808.t1.exon12;Parent=AsAag15808.t1
Asue_scaffold11	AUGUSTUS	exon	6325130	6325312	.	-	.	ID=AsAag15808.t1.exon13;Parent=AsAag15808.t1
Asue_scaffold11	AUGUSTUS	exon	6325443	6325739	.	-	.	ID=AsAag15808.t1.exon14;Parent=AsAag15808.t1
###
# start gene g15809
# protein sequence = [MSDSSIQERYLVGYALAAKKQHSFIQPSLIEHSRQRGIDLVKLDPTKSLLEQGKLDCIIHKLYDVYWKENLHEFREKC
# PGVPVIDLPEAIERLHNRVSMLEVITQLRFPVSDSERFGVPEQVVVMDSSVLSGGGALGELKFPVIAKPLDADGSAKSHKMFLIYDQEGMKILKAPIV
# LQEFVNHGGVIFKVYVVGDHVKCVKRRSLPDISEEKIGTSKGSLPFSQISNLTAQEDKNIEYGEDRSLEKVEMPPLSFLTDLAKAMRESMGLNLFNFD
# VIRDAKDANRYLIIDINYFPGYAKMPSYEPVLTEFFWDMVTKKNHV]
# Evidence for and against this transcript:
# % of transcript supported by hints (any source): 33.3
# CDS exons: 1/1
#      P:   1 
# CDS introns: 0/0
# 5'UTR exons and introns: 0/1
# 3'UTR exons and introns: 0/1
# hint groups fully obeyed: 0
# incompatible hint groups: 2
#      P:   2 (TRINITY_GG_62_c2229_g1_i1,AL6G27770.t1)
# end gene g15809
Asue_scaffold11	AUGUSTUS	gene	6326276	6327987	.	+	.	ID=AsAag15809
Asue_scaffold11	AUGUSTUS	mRNA	6326276	6327987	.	+	.	ID=AsAag15809.t1;Parent=AsAag15809
Asue_scaffold11	AUGUSTUS	CDS	6326386	6327348	.	+	0	ID=AsAag15809.t1.cds;Parent=AsAag15809.t1
Asue_scaffold11	AUGUSTUS	exon	6326386	6327348	.	+	.	ID=AsAag15809.t1.exon1;Parent=AsAag15809.t1
###
# start gene g15810
# protein sequence = [MGIDPVTHRPRTDHLNVLAALPQLIAAANFNSLLNLNQNVQLDATTLAKAQLLHTMIQVLSTNNNTNPSFSSSTMQNS
# SNLFGQSSYLENQNLFGQSQNFSHILENNHDEHLMGKSQIIDHSLESFSSLIQPDFQDDHNSLPLLVPASPEESKQTQTTIKNKDIADYHHHDTANPS
# SSNSTFTQDHHQPWCDTIDDGASDSYWKDIIEQTCSEPWPFPE]
# Evidence for and against this transcript:
# % of transcript supported by hints (any source): 60
# CDS exons: 2/2
#      P:   2 
# CDS introns: 1/1
#      P:   1 
# 5'UTR exons and introns: 0/1
# 3'UTR exons and introns: 0/1
# hint groups fully obeyed: 0
# incompatible hint groups: 1
#      P:   1 (AL6G27790.t1)
# end gene g15810
Asue_scaffold11	AUGUSTUS	gene	6333559	6334546	.	+	.	ID=AsAag15810
Asue_scaffold11	AUGUSTUS	mRNA	6333559	6334546	.	+	.	ID=AsAag15810.t1;Parent=AsAag15810
Asue_scaffold11	AUGUSTUS	CDS	6333584	6334206	.	+	0	ID=AsAag15810.t1.cds;Parent=AsAag15810.t1
Asue_scaffold11	AUGUSTUS	CDS	6334340	6334376	.	+	1	ID=AsAag15810.t1.cds;Parent=AsAag15810.t1
Asue_scaffold11	AUGUSTUS	exon	6333584	6334206	.	+	.	ID=AsAag15810.t1.exon1;Parent=AsAag15810.t1
Asue_scaffold11	AUGUSTUS	exon	6334340	6334376	.	+	.	ID=AsAag15810.t1.exon2;Parent=AsAag15810.t1
###
# start gene g15811
# protein sequence = [MREERKKKVEDASDASDALSWVARSRHLSGVKVLHGLDKVVEGGAVILTLKDQSVLADGDVNNEIDMLENVEIGEQKR
# RNEAYEAAKKKKGIYDDKFNDDPGAEKKMLPQYDEAATDEGIFLDAKGRFTGEAEKKLEELRKRIQGQTTNTFEDLNSSAKVSSDYFSHEEMLRFKKP
# KKKKQLRKKDKLDLSVLEAEAVASGFGAEDLGSRKDGRRQAMKEEKERNDYEKRSNAYQEAVAKADEASRLLRREQVQPIKTDEDESMVLADDAEDLY
# KSLEKARRLALIKKEEAGSGPQAVAHLVASSTNQTTDDNSTTEDETQENTVVFTEMGDFVWGLQREKDVQKPESEDVFMEEDVAPKAPVEVKEEHPDG
# WTEVKDTDMDAAEDSSDTKEITPDETIHEVAVGKGLSGALKLLKDRGTLKEKVEWGGRNMDKKKSKLVGIVDDEGDKESKDRFKDIRIERTDEFGRTL
# TPKEAFRLLSHKFHGKGPGKMKEEKRMKQYQEELKLKQMKNSDTPSQSVQRMREAQAQLKTPYLVLSGHVKPGQTSDPQSGFATVEKDVPGSLTPMLG
# DKKVEHFLGIKRKSEPGSLDTPPKRPKP]
# Evidence for and against this transcript:
# % of transcript supported by hints (any source): 36
# CDS exons: 0/10
# CDS introns: 8/9
#      E:   8 
# 5'UTR exons and introns: 1/5
#      E:   1 
# 3'UTR exons and introns: 0/1
# hint groups fully obeyed: 9
#      E:   9 
# incompatible hint groups: 0
# end gene g15811
Asue_scaffold11	AUGUSTUS	gene	6335415	6340104	.	-	.	ID=AsAag15811
Asue_scaffold11	AUGUSTUS	mRNA	6335415	6340104	.	-	.	ID=AsAag15811.t1;Parent=AsAag15811
Asue_scaffold11	AUGUSTUS	CDS	6335679	6335756	.	-	0	ID=AsAag15811.t1.cds;Parent=AsAag15811.t1
Asue_scaffold11	AUGUSTUS	CDS	6335859	6335943	.	-	1	ID=AsAag15811.t1.cds;Parent=AsAag15811.t1
Asue_scaffold11	AUGUSTUS	CDS	6336045	6336265	.	-	0	ID=AsAag15811.t1.cds;Parent=AsAag15811.t1
Asue_scaffold11	AUGUSTUS	CDS	6336353	6336735	.	-	2	ID=AsAag15811.t1.cds;Parent=AsAag15811.t1
Asue_scaffold11	AUGUSTUS	CDS	6337018	6337627	.	-	0	ID=AsAag15811.t1.cds;Parent=AsAag15811.t1
Asue_scaffold11	AUGUSTUS	CDS	6337720	6337779	.	-	0	ID=AsAag15811.t1.cds;Parent=AsAag15811.t1
Asue_scaffold11	AUGUSTUS	CDS	6337866	6337932	.	-	1	ID=AsAag15811.t1.cds;Parent=AsAag15811.t1
Asue_scaffold11	AUGUSTUS	CDS	6338020	6338116	.	-	2	ID=AsAag15811.t1.cds;Parent=AsAag15811.t1
Asue_scaffold11	AUGUSTUS	CDS	6338209	6338322	.	-	2	ID=AsAag15811.t1.cds;Parent=AsAag15811.t1
Asue_scaffold11	AUGUSTUS	CDS	6338725	6338800	.	-	0	ID=AsAag15811.t1.cds;Parent=AsAag15811.t1
Asue_scaffold11	AUGUSTUS	exon	6335679	6335756	.	-	.	ID=AsAag15811.t1.exon1;Parent=AsAag15811.t1
Asue_scaffold11	AUGUSTUS	exon	6335859	6335943	.	-	.	ID=AsAag15811.t1.exon2;Parent=AsAag15811.t1
Asue_scaffold11	AUGUSTUS	exon	6336045	6336265	.	-	.	ID=AsAag15811.t1.exon3;Parent=AsAag15811.t1
Asue_scaffold11	AUGUSTUS	exon	6336353	6336735	.	-	.	ID=AsAag15811.t1.exon4;Parent=AsAag15811.t1
Asue_scaffold11	AUGUSTUS	exon	6337018	6337627	.	-	.	ID=AsAag15811.t1.exon5;Parent=AsAag15811.t1
Asue_scaffold11	AUGUSTUS	exon	6337720	6337779	.	-	.	ID=AsAag15811.t1.exon6;Parent=AsAag15811.t1
Asue_scaffold11	AUGUSTUS	exon	6337866	6337932	.	-	.	ID=AsAag15811.t1.exon7;Parent=AsAag15811.t1
Asue_scaffold11	AUGUSTUS	exon	6338020	6338116	.	-	.	ID=AsAag15811.t1.exon8;Parent=AsAag15811.t1
Asue_scaffold11	AUGUSTUS	exon	6338209	6338322	.	-	.	ID=AsAag15811.t1.exon9;Parent=AsAag15811.t1
Asue_scaffold11	AUGUSTUS	exon	6338725	6338800	.	-	.	ID=AsAag15811.t1.exon10;Parent=AsAag15811.t1
###
# start gene g15812
# protein sequence = [MSRFPRGFVENSSMEEPKIGRRPTICFRPINPSDLERLEQIHRDIFPIRYESEFFQNVVNGGDIVSWAAIDRSRPDGH
# SEELIGFVTAKIVLAKESEISDLIRYDSSKGEETLVYILTLGVVETYRKRGIAKSLINEVVKYASGIPVCRGVYLHVIAHNNPAIRLYKRMSFRCVRR
# LHGFYLINGQHFDSYLFVYFINGSRSPCSPLDLAVLVLNYMRSGIKSVASKLTMNHEEKGSKWLKSKDNTRCLLPTQTKRNLASERVSSGYDYVNRVS
# LFKRTLVCSHYSKHKSVVVKMSVRARRIVSGRSDTVAANYAFDPLNDDKIIRNRLLTRTTTTRGEPPLKKLQKKFTSFVIELDKEEDNYSDCGRLAKA
# FLQELSAFEIPLLKSQAVVAANLREKENFNELKDETNRQIMQAQADIEDLKKQLEESKIERQHKEECEAIRKLISAQPPRSETQKVIHELKKEIAELE
# AENTASWRLLELRKKQFALLLHVVDELQETMEDEQKNMVEEMQRNITADGAEAMSID]
# Evidence for and against this transcript:
# % of transcript supported by hints (any source): 76.5
# CDS exons: 8/8
#      P:   8 
# CDS introns: 5/7
#      E:   5 
#      P:   5 
# 5'UTR exons and introns: 0/1
# 3'UTR exons and introns: 0/1
# hint groups fully obeyed: 10
#      E:   5 
#      P:   5 (TRINITY_GG_62_c465_g1_i2)
# incompatible hint groups: 6
#      P:   6 (AL6G27810.t1,AL6G27820.t1)
# end gene g15812
Asue_scaffold11	AUGUSTUS	gene	6340237	6344284	.	-	.	ID=AsAag15812
Asue_scaffold11	AUGUSTUS	mRNA	6340237	6344284	.	-	.	ID=AsAag15812.t1;Parent=AsAag15812
Asue_scaffold11	AUGUSTUS	CDS	6340530	6340634	.	-	0	ID=AsAag15812.t1.cds;Parent=AsAag15812.t1
Asue_scaffold11	AUGUSTUS	CDS	6340771	6341396	.	-	2	ID=AsAag15812.t1.cds;Parent=AsAag15812.t1
Asue_scaffold11	AUGUSTUS	CDS	6341496	6341541	.	-	0	ID=AsAag15812.t1.cds;Parent=AsAag15812.t1
Asue_scaffold11	AUGUSTUS	CDS	6342517	6342703	.	-	1	ID=AsAag15812.t1.cds;Parent=AsAag15812.t1
Asue_scaffold11	AUGUSTUS	CDS	6342813	6343041	.	-	2	ID=AsAag15812.t1.cds;Parent=AsAag15812.t1
Asue_scaffold11	AUGUSTUS	CDS	6343159	6343258	.	-	0	ID=AsAag15812.t1.cds;Parent=AsAag15812.t1
Asue_scaffold11	AUGUSTUS	CDS	6343691	6343835	.	-	1	ID=AsAag15812.t1.cds;Parent=AsAag15812.t1
Asue_scaffold11	AUGUSTUS	CDS	6343946	6344091	.	-	0	ID=AsAag15812.t1.cds;Parent=AsAag15812.t1
Asue_scaffold11	AUGUSTUS	exon	6340530	6340634	.	-	.	ID=AsAag15812.t1.exon1;Parent=AsAag15812.t1
Asue_scaffold11	AUGUSTUS	exon	6340771	6341396	.	-	.	ID=AsAag15812.t1.exon2;Parent=AsAag15812.t1
Asue_scaffold11	AUGUSTUS	exon	6341496	6341541	.	-	.	ID=AsAag15812.t1.exon3;Parent=AsAag15812.t1
Asue_scaffold11	AUGUSTUS	exon	6342517	6342703	.	-	.	ID=AsAag15812.t1.exon4;Parent=AsAag15812.t1
Asue_scaffold11	AUGUSTUS	exon	6342813	6343041	.	-	.	ID=AsAag15812.t1.exon5;Parent=AsAag15812.t1
Asue_scaffold11	AUGUSTUS	exon	6343159	6343258	.	-	.	ID=AsAag15812.t1.exon6;Parent=AsAag15812.t1
Asue_scaffold11	AUGUSTUS	exon	6343691	6343835	.	-	.	ID=AsAag15812.t1.exon7;Parent=AsAag15812.t1
Asue_scaffold11	AUGUSTUS	exon	6343946	6344091	.	-	.	ID=AsAag15812.t1.exon8;Parent=AsAag15812.t1
###
# start gene g15813
# protein sequence = [MNLVAVHRVSLECVSRFSLIHRESGEGFSGRRIVNSRGRNRPIRRLHAVTAGLITSAESFEVGRLIGSYGFMNVTSYT
# GLQSGSDFEYTSDDIGRLKSQDIGEGGVKIRLYEGRISQGPFRGTPIVFKVYPGQRAGGVEADMMAANELNAHSFLQSKSLPANLLILVGGFETQLGE
# QWLAFRDGGKDSAADYAQTASEKTSRARSQGVWNPYEKEQMMKRRRNFVIKILQGAMKGLAFMHDNDRLHQSLGPSSIVLNTPAEREAIYLIPRLRDL
# AFSVDIRPSCLEEGATSGSLSEQLWRRATAAGAFTVFEKRAFGIADDIYEAGLLFAYLAFVPFCEAGVMDSLSLQRLLENTFRLDIEAVREYCLADER
# LEEAVKFLDLGDRAGWELLQAMLNADHRKRPMAEAVLSHRFLNGVV]
# Evidence for and against this transcript:
# % of transcript supported by hints (any source): 92
# CDS exons: 12/12
#      P:  12 
# CDS introns: 11/11
#      E:  11 
#      P:  11 
# 5'UTR exons and introns: 0/1
# 3'UTR exons and introns: 0/1
# hint groups fully obeyed: 22
#      E:  11 
#      P:  11 
# incompatible hint groups: 14
#      P:  14 (AL6G27830.t1,TRINITY_GG_62_c759_g1_i2)
# end gene g15813
Asue_scaffold11	AUGUSTUS	gene	6344569	6347994	.	-	.	ID=AsAag15813
Asue_scaffold11	AUGUSTUS	mRNA	6344569	6347994	.	-	.	ID=AsAag15813.t1;Parent=AsAag15813
Asue_scaffold11	AUGUSTUS	CDS	6344922	6345002	.	-	0	ID=AsAag15813.t1.cds;Parent=AsAag15813.t1
Asue_scaffold11	AUGUSTUS	CDS	6345245	6345326	.	-	1	ID=AsAag15813.t1.cds;Parent=AsAag15813.t1
Asue_scaffold11	AUGUSTUS	CDS	6345513	6345559	.	-	0	ID=AsAag15813.t1.cds;Parent=AsAag15813.t1
Asue_scaffold11	AUGUSTUS	CDS	6345673	6345754	.	-	1	ID=AsAag15813.t1.cds;Parent=AsAag15813.t1
Asue_scaffold11	AUGUSTUS	CDS	6345840	6345962	.	-	1	ID=AsAag15813.t1.cds;Parent=AsAag15813.t1
Asue_scaffold11	AUGUSTUS	CDS	6346133	6346204	.	-	1	ID=AsAag15813.t1.cds;Parent=AsAag15813.t1
Asue_scaffold11	AUGUSTUS	CDS	6346329	6346567	.	-	0	ID=AsAag15813.t1.cds;Parent=AsAag15813.t1
Asue_scaffold11	AUGUSTUS	CDS	6346683	6346748	.	-	0	ID=AsAag15813.t1.cds;Parent=AsAag15813.t1
Asue_scaffold11	AUGUSTUS	CDS	6346836	6346916	.	-	0	ID=AsAag15813.t1.cds;Parent=AsAag15813.t1
Asue_scaffold11	AUGUSTUS	CDS	6347056	6347113	.	-	1	ID=AsAag15813.t1.cds;Parent=AsAag15813.t1
Asue_scaffold11	AUGUSTUS	CDS	6347204	6347302	.	-	1	ID=AsAag15813.t1.cds;Parent=AsAag15813.t1
Asue_scaffold11	AUGUSTUS	CDS	6347664	6347890	.	-	0	ID=AsAag15813.t1.cds;Parent=AsAag15813.t1
Asue_scaffold11	AUGUSTUS	exon	6344922	6345002	.	-	.	ID=AsAag15813.t1.exon1;Parent=AsAag15813.t1
Asue_scaffold11	AUGUSTUS	exon	6345245	6345326	.	-	.	ID=AsAag15813.t1.exon2;Parent=AsAag15813.t1
Asue_scaffold11	AUGUSTUS	exon	6345513	6345559	.	-	.	ID=AsAag15813.t1.exon3;Parent=AsAag15813.t1
Asue_scaffold11	AUGUSTUS	exon	6345673	6345754	.	-	.	ID=AsAag15813.t1.exon4;Parent=AsAag15813.t1
Asue_scaffold11	AUGUSTUS	exon	6345840	6345962	.	-	.	ID=AsAag15813.t1.exon5;Parent=AsAag15813.t1
Asue_scaffold11	AUGUSTUS	exon	6346133	6346204	.	-	.	ID=AsAag15813.t1.exon6;Parent=AsAag15813.t1
Asue_scaffold11	AUGUSTUS	exon	6346329	6346567	.	-	.	ID=AsAag15813.t1.exon7;Parent=AsAag15813.t1
Asue_scaffold11	AUGUSTUS	exon	6346683	6346748	.	-	.	ID=AsAag15813.t1.exon8;Parent=AsAag15813.t1
Asue_scaffold11	AUGUSTUS	exon	6346836	6346916	.	-	.	ID=AsAag15813.t1.exon9;Parent=AsAag15813.t1
Asue_scaffold11	AUGUSTUS	exon	6347056	6347113	.	-	.	ID=AsAag15813.t1.exon10;Parent=AsAag15813.t1
Asue_scaffold11	AUGUSTUS	exon	6347204	6347302	.	-	.	ID=AsAag15813.t1.exon11;Parent=AsAag15813.t1
Asue_scaffold11	AUGUSTUS	exon	6347664	6347890	.	-	.	ID=AsAag15813.t1.exon12;Parent=AsAag15813.t1
###
# start gene g15814
# protein sequence = [MEPVPESVPSPNSNTSSIPPPVNSVPPFLSKTYDMVDDPLTNEVVSWSSGNNSFVVWSVPEFSKVLLPKYFKHNNFSS
# FVRQLNTYLCFRLYMSVQGFRKVDPDRWEFANEGFLRGQKQLLKNIVRRKPSHVQQNQQQTQVQSSSVGACVEVGKFGIEEEVERLKRDKNVLMQELV
# RLRQQQQATENQLQNVGQKVQVMEQRQQQMMSFLAKAVQSPGFLNQLVQQNNDGNRQIPGSNKKRRLPVDEQENCGDHVANGLNRQIVRYQPSINEAA
# QTMLRQFLSTSTSPRYESVSNNPDSFLLGDVPSSNSVDNGNLSNRVSGVTLAEVSPNAAHSATNQVPEAGLAQHPQASLVHPNLGPSPSQGVAPAASW
# SPESDLVGCETGNGECFDPIMAVLDAISPEGEGEMDELLDGVPKLPGVQDPFWVQFFSDESPAMADTDEILSGSVENNDMVMEQEPNEWTRNQQQMNY
# LTEQMGLLSSEAQRK]
# Evidence for and against this transcript:
# % of transcript supported by hints (any source): 66.7
# CDS exons: 3/3
#      P:   3 
# CDS introns: 2/2
#      P:   2 
# 5'UTR exons and introns: 0/1
# 3'UTR exons and introns: 1/3
#      E:   1 
# hint groups fully obeyed: 1
#      E:   1 
# incompatible hint groups: 8
#      P:   8 (TRINITY_GG_62_c2366_g1_i1,TRINITY_GG_62_c562_g1_i1,AL6G27840.t2)
# protein sequence = [MEPVPESVPSPNSNTSSIPPPVNSVPPFLSKTYDMVDDPLTNEVVSWSSGNNSFVVWSVPEFSKVLLPKYFKHNNFSS
# FVRQLNTYGFRKVDPDRWEFANEGFLRGQKQLLKNIVRRKPSHVQQNQQQTQVQSSSVGACVEVGKFGIEEEVERLKRDKNVLMQELVRLRQQQQATE
# NQLQNVGQKVQVMEQRQQQMMSFLAKAVQSPGFLNQLVQQNNDGNRQIPGSNKKRRLPVDEQENCGDHVANGLNRQIVRYQPSINEAAQTMLRQFLST
# STSPRYESVSNNPDSFLLGDVPSSNSVDNGNLSNRVSGVTLAEVSPNAAHSATNQVPEAGLAQHPQASLVHPNLGPSPSQGVAPAASWSPESDLVGCE
# TGNGECFDPIMAVLDAISPEGEGEMDELLDGVPKLPGVQDPFWVQFFSDESPAMADTDEILSGSVENNDMVMEQEPNEWTRNQQQMNYLTEQMGLLSS
# EAQRK]
# Evidence for and against this transcript:
# % of transcript supported by hints (any source): 57.1
# CDS exons: 2/2
#      P:   2 
# CDS introns: 1/1
#      P:   1 
# 5'UTR exons and introns: 0/1
# 3'UTR exons and introns: 1/3
#      E:   1 
# hint groups fully obeyed: 2
#      E:   1 
#      P:   1 
# incompatible hint groups: 7
#      P:   7 (TRINITY_GG_62_c2366_g1_i1,TRINITY_GG_62_c562_g1_i1,AL6G27840.t2)
# end gene g15814
Asue_scaffold11	AUGUSTUS	gene	6348349	6350699	.	+	.	ID=AsAag15814
Asue_scaffold11	AUGUSTUS	mRNA	6348349	6350699	.	+	.	ID=AsAag15814.t1;Parent=AsAag15814
Asue_scaffold11	AUGUSTUS	CDS	6348470	6348727	.	+	0	ID=AsAag15814.t1.cds;Parent=AsAag15814.t1
Asue_scaffold11	AUGUSTUS	CDS	6349087	6349116	.	+	0	ID=AsAag15814.t1.cds;Parent=AsAag15814.t1
Asue_scaffold11	AUGUSTUS	CDS	6349385	6350554	.	+	0	ID=AsAag15814.t1.cds;Parent=AsAag15814.t1
Asue_scaffold11	AUGUSTUS	exon	6348470	6348727	.	+	.	ID=AsAag15814.t1.exon1;Parent=AsAag15814.t1
Asue_scaffold11	AUGUSTUS	exon	6349087	6349116	.	+	.	ID=AsAag15814.t1.exon2;Parent=AsAag15814.t1
Asue_scaffold11	AUGUSTUS	exon	6349385	6350554	.	+	.	ID=AsAag15814.t1.exon3;Parent=AsAag15814.t1
Asue_scaffold11	AUGUSTUS	mRNA	6348349	6350699	.	+	.	ID=AsAag15814.t2;Parent=AsAag15814
Asue_scaffold11	AUGUSTUS	CDS	6348470	6348727	.	+	0	ID=AsAag15814.t2.cds;Parent=AsAag15814.t2
Asue_scaffold11	AUGUSTUS	CDS	6349385	6350554	.	+	0	ID=AsAag15814.t2.cds;Parent=AsAag15814.t2
Asue_scaffold11	AUGUSTUS	exon	6348470	6348727	.	+	.	ID=AsAag15814.t2.exon1;Parent=AsAag15814.t2
Asue_scaffold11	AUGUSTUS	exon	6349385	6350554	.	+	.	ID=AsAag15814.t2.exon2;Parent=AsAag15814.t2
###
# start gene g15815
# protein sequence = [MSFQDLEAGTRFQAPNRFTGGRQQRPSSRGDPSQEVAAGIFRISTAVNSFFRLVNSIGTPKDTLELRDKLQKTRLQIS
# ELVKNTSAKLKEASEADLHGEASPIKKIADAKLAKDFQSVLKEFQKAQRLAAEREITYTPVVTKEIPTSYNAPELDTESLRTSQEQTLLLQSRRQEVV
# FLDNEITFNEAIIEEREQGIREVQEQISEVNEIFKDLAGLVNHQGIIVDDISANIDNSHAATTQATAQLRKAAKTQRSNSSLTCLLILIFGIVLLIVI
# IVVLVXXXXXXXXXXXLQA]
# Evidence for and against this transcript:
# % of transcript supported by hints (any source): 40
# CDS exons: 0/7
# CDS introns: 6/6
#      E:   6 
# 5'UTR exons and introns: 0/1
# 3'UTR exons and introns: 0/1
# hint groups fully obeyed: 6
#      E:   6 
# incompatible hint groups: 0
# end gene g15815
Asue_scaffold11	AUGUSTUS	gene	6350936	6353254	.	-	.	ID=AsAag15815
Asue_scaffold11	AUGUSTUS	mRNA	6350936	6353254	.	-	.	ID=AsAag15815.t1;Parent=AsAag15815
Asue_scaffold11	AUGUSTUS	CDS	6351143	6351250	.	-	0	ID=AsAag15815.t1.cds;Parent=AsAag15815.t1
Asue_scaffold11	AUGUSTUS	CDS	6351347	6351447	.	-	2	ID=AsAag15815.t1.cds;Parent=AsAag15815.t1
Asue_scaffold11	AUGUSTUS	CDS	6351547	6351704	.	-	1	ID=AsAag15815.t1.cds;Parent=AsAag15815.t1
Asue_scaffold11	AUGUSTUS	CDS	6352047	6352121	.	-	1	ID=AsAag15815.t1.cds;Parent=AsAag15815.t1
Asue_scaffold11	AUGUSTUS	CDS	6352289	6352425	.	-	0	ID=AsAag15815.t1.cds;Parent=AsAag15815.t1
Asue_scaffold11	AUGUSTUS	CDS	6352645	6352738	.	-	1	ID=AsAag15815.t1.cds;Parent=AsAag15815.t1
Asue_scaffold11	AUGUSTUS	CDS	6352963	6353171	.	-	0	ID=AsAag15815.t1.cds;Parent=AsAag15815.t1
Asue_scaffold11	AUGUSTUS	exon	6351143	6351250	.	-	.	ID=AsAag15815.t1.exon1;Parent=AsAag15815.t1
Asue_scaffold11	AUGUSTUS	exon	6351347	6351447	.	-	.	ID=AsAag15815.t1.exon2;Parent=AsAag15815.t1
Asue_scaffold11	AUGUSTUS	exon	6351547	6351704	.	-	.	ID=AsAag15815.t1.exon3;Parent=AsAag15815.t1
Asue_scaffold11	AUGUSTUS	exon	6352047	6352121	.	-	.	ID=AsAag15815.t1.exon4;Parent=AsAag15815.t1
Asue_scaffold11	AUGUSTUS	exon	6352289	6352425	.	-	.	ID=AsAag15815.t1.exon5;Parent=AsAag15815.t1
Asue_scaffold11	AUGUSTUS	exon	6352645	6352738	.	-	.	ID=AsAag15815.t1.exon6;Parent=AsAag15815.t1
Asue_scaffold11	AUGUSTUS	exon	6352963	6353171	.	-	.	ID=AsAag15815.t1.exon7;Parent=AsAag15815.t1
###
# start gene g15816
# protein sequence = [MASQVRSVKVGNLSSGATEHDIKEFFSFSGEVESIDIQSNEHSAYVTFKETQGAETAVLLSGASIADQSVIIEMAPNY
# SPPAAPHAETQSSGAESVVQKAEDVVSSMLAKGFILGKDAVGKAKAFDEKHGFTSTATAGVASLDQKIGLSQKLTAGTSLVNEKIKAVDQNFQVTERT
# KSVYAAAEQTVSSAGSAVMKNRYVLTGVSWAAGAFNRVAQAAGEVGQKTKEKVEAEQPPQPAQSQQQLPEGYSPIHSSEYSKN]
# Evidence for and against this transcript:
# % of transcript supported by hints (any source): 72.7
# CDS exons: 4/5
#      P:   4 
# CDS introns: 4/4
#      E:   4 
#      P:   4 
# 5'UTR exons and introns: 0/1
# 3'UTR exons and introns: 0/1
# hint groups fully obeyed: 7
#      E:   4 
#      P:   3 
# incompatible hint groups: 3
#      P:   3 (TRINITY_GG_62_c251_g1_i1)
# end gene g15816
Asue_scaffold11	AUGUSTUS	gene	6354179	6356783	.	+	.	ID=AsAag15816
Asue_scaffold11	AUGUSTUS	mRNA	6354179	6356783	.	+	.	ID=AsAag15816.t1;Parent=AsAag15816
Asue_scaffold11	AUGUSTUS	CDS	6354307	6354312	.	+	0	ID=AsAag15816.t1.cds;Parent=AsAag15816.t1
Asue_scaffold11	AUGUSTUS	CDS	6355150	6355259	.	+	0	ID=AsAag15816.t1.cds;Parent=AsAag15816.t1
Asue_scaffold11	AUGUSTUS	CDS	6355440	6355506	.	+	1	ID=AsAag15816.t1.cds;Parent=AsAag15816.t1
Asue_scaffold11	AUGUSTUS	CDS	6355787	6355861	.	+	0	ID=AsAag15816.t1.cds;Parent=AsAag15816.t1
Asue_scaffold11	AUGUSTUS	CDS	6356083	6356604	.	+	0	ID=AsAag15816.t1.cds;Parent=AsAag15816.t1
Asue_scaffold11	AUGUSTUS	exon	6354307	6354312	.	+	.	ID=AsAag15816.t1.exon1;Parent=AsAag15816.t1
Asue_scaffold11	AUGUSTUS	exon	6355150	6355259	.	+	.	ID=AsAag15816.t1.exon2;Parent=AsAag15816.t1
Asue_scaffold11	AUGUSTUS	exon	6355440	6355506	.	+	.	ID=AsAag15816.t1.exon3;Parent=AsAag15816.t1
Asue_scaffold11	AUGUSTUS	exon	6355787	6355861	.	+	.	ID=AsAag15816.t1.exon4;Parent=AsAag15816.t1
Asue_scaffold11	AUGUSTUS	exon	6356083	6356604	.	+	.	ID=AsAag15816.t1.exon5;Parent=AsAag15816.t1
###
# start gene g15817
# protein sequence = [MPRKPRRSVPEILWRLFGNRARNLNDAIVDLISRRNIQPEKCRCRGQGCLGCSSDKPAFLLRSDDPIHYRKLLHRCFV
# VLQEQTPPLLDFSSTSWWSQREYDQSSPNLELLTSSSWEFLLNRVGHDVMVYLLQQTSIFLPLQGKRHQQVSGPPLCIKKKETLSVHENKRKRDDNVQ
# PSKKRQRLSSAVNDCPNDDSAAVTPIVGEDAGQHREKKTTKRSRLYLKRRRKQRKVNFQIVDYDAPCITPCTNGIASTGNEADERNLHIGIIGSLTDF
# VKQAEQVKRNKNFKFGSSETYSVIPPNLNAWSTTPSHGKGNCPDGSICLYHSLLKSLKSLIGKTKSSHLKMLLDKHCPVLLLQEDALKSGNVTSQSSD
# KLPHGSSSQKGIPKFPSVEEMKLYCTKDQVVSFIWAICRYIVPESLLGTTHQMRVLRKNIAWFVSRRRNEKCTVNQFLHKVKPSGFPFFARKQLCCMA
# NGHDLQNESIRSTQQMLCTKWISWLFLEIVKKLVHFNFYATESQGGRLNIYYYRRSSWERLVSKEISKTLDGYVQVDNAEAESKKLSKFRILPKANGV
# RLVLDFSSSSRSQSLRDIHAVLKDIQLKEPDVLGSSVFDHDDFYRNLCPYLIHLRSQSGELPPLFFVVADVFKAFDSIDQSKLLHVIQSFLKDEYILN
# RCRLVCCGKRSNWVNNILVSSDKNASFSRFTSTVPYNALQSIMVDQGKNYLVRKKDLMLWIGNMLKNNMLQLDKSFYVQIAGIPQGHRLSSLLCCFYY
# GHLERTLIYPFLEEASKDVSAKECNREKELIAPTSYKLLRFIDDYLFVSTSRDQATSFYHRLKHGFKDYNCFMNEKKFCINFEDEEESRCASNRMFVG
# DNGVPFVRWTGLLINSRTFEVQVDYTRYLSGHISSTFSVAWQNKPVRSLRQKLCYFLVPKCHPILFDSNINSGEIVRLNIYQIFLLAAMKFHCYVYEV
# SRFWKIHPQTLFKFITISIRYMFRLINRRVRRINTGSSFRPVLKLCKEEVIWLGLHAYIQVLKKKNSRYRTLLIYLKSALSKQFLSRQLSPALEYATD
# RSNSSSLWKLNY]
# Evidence for and against this transcript:
# % of transcript supported by hints (any source): 21.7
# CDS exons: 4/11
#      P:   4 
# CDS introns: 1/10
#      P:   1 
# 5'UTR exons and introns: 0/1
# 3'UTR exons and introns: 0/1
# hint groups fully obeyed: 0
# incompatible hint groups: 3
#      P:   3 (TRINITY_GG_62_c3309_g1_i1,TRINITY_GG_62_c3360_g1_i1,TRINITY_GG_62_c3277_g1_i1)
# end gene g15817
Asue_scaffold11	AUGUSTUS	gene	6356800	6362624	.	-	.	ID=AsAag15817
Asue_scaffold11	AUGUSTUS	mRNA	6356800	6362624	.	-	.	ID=AsAag15817.t1;Parent=AsAag15817
Asue_scaffold11	AUGUSTUS	CDS	6356895	6357168	.	-	1	ID=AsAag15817.t1.cds;Parent=AsAag15817.t1
Asue_scaffold11	AUGUSTUS	CDS	6357302	6357574	.	-	1	ID=AsAag15817.t1.cds;Parent=AsAag15817.t1
Asue_scaffold11	AUGUSTUS	CDS	6357676	6358205	.	-	0	ID=AsAag15817.t1.cds;Parent=AsAag15817.t1
Asue_scaffold11	AUGUSTUS	CDS	6358637	6359665	.	-	0	ID=AsAag15817.t1.cds;Parent=AsAag15817.t1
Asue_scaffold11	AUGUSTUS	CDS	6359922	6360060	.	-	1	ID=AsAag15817.t1.cds;Parent=AsAag15817.t1
Asue_scaffold11	AUGUSTUS	CDS	6360539	6360602	.	-	2	ID=AsAag15817.t1.cds;Parent=AsAag15817.t1
Asue_scaffold11	AUGUSTUS	CDS	6360795	6360867	.	-	0	ID=AsAag15817.t1.cds;Parent=AsAag15817.t1
Asue_scaffold11	AUGUSTUS	CDS	6361142	6361494	.	-	2	ID=AsAag15817.t1.cds;Parent=AsAag15817.t1
Asue_scaffold11	AUGUSTUS	CDS	6361728	6361839	.	-	0	ID=AsAag15817.t1.cds;Parent=AsAag15817.t1
Asue_scaffold11	AUGUSTUS	CDS	6361922	6361987	.	-	0	ID=AsAag15817.t1.cds;Parent=AsAag15817.t1
Asue_scaffold11	AUGUSTUS	CDS	6362282	6362581	.	-	0	ID=AsAag15817.t1.cds;Parent=AsAag15817.t1
Asue_scaffold11	AUGUSTUS	exon	6356895	6357168	.	-	.	ID=AsAag15817.t1.exon1;Parent=AsAag15817.t1
Asue_scaffold11	AUGUSTUS	exon	6357302	6357574	.	-	.	ID=AsAag15817.t1.exon2;Parent=AsAag15817.t1
Asue_scaffold11	AUGUSTUS	exon	6357676	6358205	.	-	.	ID=AsAag15817.t1.exon3;Parent=AsAag15817.t1
Asue_scaffold11	AUGUSTUS	exon	6358637	6359665	.	-	.	ID=AsAag15817.t1.exon4;Parent=AsAag15817.t1
Asue_scaffold11	AUGUSTUS	exon	6359922	6360060	.	-	.	ID=AsAag15817.t1.exon5;Parent=AsAag15817.t1
Asue_scaffold11	AUGUSTUS	exon	6360539	6360602	.	-	.	ID=AsAag15817.t1.exon6;Parent=AsAag15817.t1
Asue_scaffold11	AUGUSTUS	exon	6360795	6360867	.	-	.	ID=AsAag15817.t1.exon7;Parent=AsAag15817.t1
Asue_scaffold11	AUGUSTUS	exon	6361142	6361494	.	-	.	ID=AsAag15817.t1.exon8;Parent=AsAag15817.t1
Asue_scaffold11	AUGUSTUS	exon	6361728	6361839	.	-	.	ID=AsAag15817.t1.exon9;Parent=AsAag15817.t1
Asue_scaffold11	AUGUSTUS	exon	6361922	6361987	.	-	.	ID=AsAag15817.t1.exon10;Parent=AsAag15817.t1
Asue_scaffold11	AUGUSTUS	exon	6362282	6362581	.	-	.	ID=AsAag15817.t1.exon11;Parent=AsAag15817.t1
###
# start gene g15818
# protein sequence = [MIRRLLIPNAAAKSHQYIKVSLFSTSPPEITPPFIHKCKTISQVKLIHQKLLSFGILTLNRTSHLISTYISLGCLSHA
# VSLLRCFPPSDAGVYHWNSLIRSCGDDGRANKCLSLFCLMHSLSWTPDNYTFPFVFKACGEITSVRCGDSAHALSLIGRFEDAVRLFEKMQEVKIKMD
# VVTWSAAISGYAQRGLGYEALGVCRQMLSSGIKPNEVTLISVLSGCASVGALMHGKEIHCYSIKYPIDFHKNGHGDDNMVINQLIDMYAKCKKVDIAR
# AMFDSLSPKERDVVTWTVMIGGYSQHGDANKALELLSEMFEEEWGCQTRPNAFTISCALVACASLAALRIGKQIHAYALRNQQNAVPLL]
# Evidence for and against this transcript:
# % of transcript supported by hints (any source): 0
# CDS exons: 0/3
# CDS introns: 0/2
# 5'UTR exons and introns: 0/1
# 3'UTR exons and introns: 0/1
# hint groups fully obeyed: 0
# incompatible hint groups: 0
# end gene g15818
Asue_scaffold11	AUGUSTUS	gene	6362859	6365999	.	+	.	ID=AsAag15818
Asue_scaffold11	AUGUSTUS	mRNA	6362859	6365999	.	+	.	ID=AsAag15818.t1;Parent=AsAag15818
Asue_scaffold11	AUGUSTUS	CDS	6362974	6363435	.	+	0	ID=AsAag15818.t1.cds;Parent=AsAag15818.t1
Asue_scaffold11	AUGUSTUS	CDS	6363895	6364517	.	+	0	ID=AsAag15818.t1.cds;Parent=AsAag15818.t1
Asue_scaffold11	AUGUSTUS	CDS	6365885	6365891	.	+	1	ID=AsAag15818.t1.cds;Parent=AsAag15818.t1
Asue_scaffold11	AUGUSTUS	exon	6362974	6363435	.	+	.	ID=AsAag15818.t1.exon1;Parent=AsAag15818.t1
Asue_scaffold11	AUGUSTUS	exon	6363895	6364517	.	+	.	ID=AsAag15818.t1.exon2;Parent=AsAag15818.t1
Asue_scaffold11	AUGUSTUS	exon	6365885	6365891	.	+	.	ID=AsAag15818.t1.exon3;Parent=AsAag15818.t1
###
# start gene g15819
# protein sequence = [MDLTWLSALIVGAALGFCIGTRRSKPVIAAVDGDTKNQSSKGPLEIEKLADILDDFKMVLVVRNDLKMGKGKIAAQCS
# HATLGLYKKLVRRAPKALDSWEECAQPKVVVKIEDEDEMLELQERAKSLKLPTHITIDAGRTQIAPNSRTVMAILGPVEVVDEVTGGLKLL]
# Evidence for and against this transcript:
# % of transcript supported by hints (any source): 41.2
# CDS exons: 0/7
# CDS introns: 6/6
#      E:   6 
# 5'UTR exons and introns: 1/3
#      E:   1 
# 3'UTR exons and introns: 0/1
# hint groups fully obeyed: 7
#      E:   7 
# incompatible hint groups: 0
# end gene g15819
Asue_scaffold11	AUGUSTUS	gene	6366037	6368184	.	-	.	ID=AsAag15819
Asue_scaffold11	AUGUSTUS	mRNA	6366037	6368184	.	-	.	ID=AsAag15819.t1;Parent=AsAag15819
Asue_scaffold11	AUGUSTUS	CDS	6366469	6366518	.	-	2	ID=AsAag15819.t1.cds;Parent=AsAag15819.t1
Asue_scaffold11	AUGUSTUS	CDS	6366885	6366911	.	-	2	ID=AsAag15819.t1.cds;Parent=AsAag15819.t1
Asue_scaffold11	AUGUSTUS	CDS	6367045	6367114	.	-	0	ID=AsAag15819.t1.cds;Parent=AsAag15819.t1
Asue_scaffold11	AUGUSTUS	CDS	6367374	6367443	.	-	1	ID=AsAag15819.t1.cds;Parent=AsAag15819.t1
Asue_scaffold11	AUGUSTUS	CDS	6367521	6367580	.	-	1	ID=AsAag15819.t1.cds;Parent=AsAag15819.t1
Asue_scaffold11	AUGUSTUS	CDS	6367667	6367725	.	-	0	ID=AsAag15819.t1.cds;Parent=AsAag15819.t1
Asue_scaffold11	AUGUSTUS	CDS	6367818	6367991	.	-	0	ID=AsAag15819.t1.cds;Parent=AsAag15819.t1
Asue_scaffold11	AUGUSTUS	exon	6366469	6366518	.	-	.	ID=AsAag15819.t1.exon1;Parent=AsAag15819.t1
Asue_scaffold11	AUGUSTUS	exon	6366885	6366911	.	-	.	ID=AsAag15819.t1.exon2;Parent=AsAag15819.t1
Asue_scaffold11	AUGUSTUS	exon	6367045	6367114	.	-	.	ID=AsAag15819.t1.exon3;Parent=AsAag15819.t1
Asue_scaffold11	AUGUSTUS	exon	6367374	6367443	.	-	.	ID=AsAag15819.t1.exon4;Parent=AsAag15819.t1
Asue_scaffold11	AUGUSTUS	exon	6367521	6367580	.	-	.	ID=AsAag15819.t1.exon5;Parent=AsAag15819.t1
Asue_scaffold11	AUGUSTUS	exon	6367667	6367725	.	-	.	ID=AsAag15819.t1.exon6;Parent=AsAag15819.t1
Asue_scaffold11	AUGUSTUS	exon	6367818	6367991	.	-	.	ID=AsAag15819.t1.exon7;Parent=AsAag15819.t1
###
# start gene g15820
# protein sequence = [MSDNLMDKVTAFGERLKIGGSEVSNKISAGVTSMSFKVKELFQGPNPTDKIVEDATTENLEEPDWDMNLEICDMINQE
# TINSVELIRGIKKRIMMKQPRIQYLALVLLETCVKNCEKAFSEVAAERVLDEMVKLIDDPQTVVNNRNKALMLIEAWGESTSELRYLPVFEETYKSLK
# ARGIRFPGRDNESLAPIFTPARSTPAPEVNADIPQHVHEPAHIQYDAPVRSFTAEQTKEAFDIARNSIELLSTVLSSSPQHDALQDDLTTTLVQQCRQ
# SQTTVQRIIETAGENEALLFEALNVNDELVKTLSKYEDMNKPSAPLTAHEPAMIPVAEEPDDSPVHGKEESLVRKSSGVRGGFHGGGXXXXXXXXXXX
# XXFGKKSGGGSSTNTDHDPKKEQSSSKNDDLIRF]
# Evidence for and against this transcript:
# % of transcript supported by hints (any source): 66.7
# CDS exons: 3/3
#      P:   3 
# CDS introns: 2/2
#      E:   2 
#      P:   2 
# 5'UTR exons and introns: 1/3
#      E:   1 
# 3'UTR exons and introns: 0/1
# hint groups fully obeyed: 5
#      E:   3 
#      P:   2 
# incompatible hint groups: 5
#      P:   5 (TRINITY_GG_62_c315_g1_i1,AL6G27890.t1)
# end gene g15820
Asue_scaffold11	AUGUSTUS	gene	6368689	6371101	.	+	.	ID=AsAag15820
Asue_scaffold11	AUGUSTUS	mRNA	6368689	6371101	.	+	.	ID=AsAag15820.t1;Parent=AsAag15820
Asue_scaffold11	AUGUSTUS	CDS	6369313	6369831	.	+	0	ID=AsAag15820.t1.cds;Parent=AsAag15820.t1
Asue_scaffold11	AUGUSTUS	CDS	6370164	6370427	.	+	0	ID=AsAag15820.t1.cds;Parent=AsAag15820.t1
Asue_scaffold11	AUGUSTUS	CDS	6370517	6370954	.	+	0	ID=AsAag15820.t1.cds;Parent=AsAag15820.t1
Asue_scaffold11	AUGUSTUS	exon	6369313	6369831	.	+	.	ID=AsAag15820.t1.exon1;Parent=AsAag15820.t1
Asue_scaffold11	AUGUSTUS	exon	6370164	6370427	.	+	.	ID=AsAag15820.t1.exon2;Parent=AsAag15820.t1
Asue_scaffold11	AUGUSTUS	exon	6370517	6370954	.	+	.	ID=AsAag15820.t1.exon3;Parent=AsAag15820.t1
###
# start gene g15821
# protein sequence = [MSGKQQNHRSTSSFRPRSKTLIIISLFSVSLFVILYTFSSSSRPSISNLNPSDQPETSFVTSLEHFLIHKAPKLSLPV
# RDDTVRGESDDDVRKLDEMVFERENRWLNEDPGYPVEFPIKVYVYEMPKKFTFDLLWLFHNTYKETSNATSNGSPVHRLIEQHSIDYWLWADLISPES
# ERRLKSVVRVHKHQDADFFYVPFFTTISFFLLEKQQCKALYREALKWVTDQPAWKRSEGRDHIFPIHHPWSFKSVRKFVKNAIWLLPDMDSTGNWYKP
# GQVSLEKDLILPYVPNVDICDAKCLSESAPMRTTLLFFRGRLKRNAGGKIRAKLGAELSGVKGVIISEGTAGEGGKLAAQGGMRRSLFCLCPAGDTPS
# SARLFDAIVSGCIPVIVSDELEFPFEGILDYKRVAVLVSSSDAVQPGWLVNHLRSLTPFQIKELQKNLAQYSRHFLYSSPAQPLGPEDLTWRMMAGKL
# VNIKLHTRRSQRVVKGSRSLCRCDCWKPNSTAINPLNPLLS]
# Evidence for and against this transcript:
# % of transcript supported by hints (any source): 89.5
# CDS exons: 9/9
#      P:   9 
# CDS introns: 8/8
#      E:   6 
#      P:   8 
# 5'UTR exons and introns: 0/1
# 3'UTR exons and introns: 0/1
# hint groups fully obeyed: 14
#      E:   6 
#      P:   8 
# incompatible hint groups: 9
#      P:   9 (TRINITY_GG_62_c847_g1_i1,AL6G27900.t1)
# end gene g15821
Asue_scaffold11	AUGUSTUS	gene	6371149	6374478	.	+	.	ID=AsAag15821
Asue_scaffold11	AUGUSTUS	mRNA	6371149	6374478	.	+	.	ID=AsAag15821.t1;Parent=AsAag15821
Asue_scaffold11	AUGUSTUS	CDS	6371286	6371765	.	+	0	ID=AsAag15821.t1.cds;Parent=AsAag15821.t1
Asue_scaffold11	AUGUSTUS	CDS	6371950	6372123	.	+	0	ID=AsAag15821.t1.cds;Parent=AsAag15821.t1
Asue_scaffold11	AUGUSTUS	CDS	6372413	6372570	.	+	0	ID=AsAag15821.t1.cds;Parent=AsAag15821.t1
Asue_scaffold11	AUGUSTUS	CDS	6372665	6372812	.	+	1	ID=AsAag15821.t1.cds;Parent=AsAag15821.t1
Asue_scaffold11	AUGUSTUS	CDS	6373036	6373151	.	+	0	ID=AsAag15821.t1.cds;Parent=AsAag15821.t1
Asue_scaffold11	AUGUSTUS	CDS	6373251	6373389	.	+	1	ID=AsAag15821.t1.cds;Parent=AsAag15821.t1
Asue_scaffold11	AUGUSTUS	CDS	6373521	6373631	.	+	0	ID=AsAag15821.t1.cds;Parent=AsAag15821.t1
Asue_scaffold11	AUGUSTUS	CDS	6373761	6373829	.	+	0	ID=AsAag15821.t1.cds;Parent=AsAag15821.t1
Asue_scaffold11	AUGUSTUS	CDS	6374188	6374328	.	+	0	ID=AsAag15821.t1.cds;Parent=AsAag15821.t1
Asue_scaffold11	AUGUSTUS	exon	6371286	6371765	.	+	.	ID=AsAag15821.t1.exon1;Parent=AsAag15821.t1
Asue_scaffold11	AUGUSTUS	exon	6371950	6372123	.	+	.	ID=AsAag15821.t1.exon2;Parent=AsAag15821.t1
Asue_scaffold11	AUGUSTUS	exon	6372413	6372570	.	+	.	ID=AsAag15821.t1.exon3;Parent=AsAag15821.t1
Asue_scaffold11	AUGUSTUS	exon	6372665	6372812	.	+	.	ID=AsAag15821.t1.exon4;Parent=AsAag15821.t1
Asue_scaffold11	AUGUSTUS	exon	6373036	6373151	.	+	.	ID=AsAag15821.t1.exon5;Parent=AsAag15821.t1
Asue_scaffold11	AUGUSTUS	exon	6373251	6373389	.	+	.	ID=AsAag15821.t1.exon6;Parent=AsAag15821.t1
Asue_scaffold11	AUGUSTUS	exon	6373521	6373631	.	+	.	ID=AsAag15821.t1.exon7;Parent=AsAag15821.t1
Asue_scaffold11	AUGUSTUS	exon	6373761	6373829	.	+	.	ID=AsAag15821.t1.exon8;Parent=AsAag15821.t1
Asue_scaffold11	AUGUSTUS	exon	6374188	6374328	.	+	.	ID=AsAag15821.t1.exon9;Parent=AsAag15821.t1
###
# start gene g15822
# protein sequence = [MASNKHFDKSPSNLSNNSDIQEPGRPSIPQSVKFGRRTSSGRYISYSRDDLDSELGSQDFMSYTVQIPPTPDNQPMDP
# SISQKVEEQYVSNSMFTGGFNSTTRAHLMDKVIETKTNHPQMAGAKGSSCAIPGCDAKVMSDERGQDLLPCECDFKICRDCFIDAVKTGGGICPGCKE
# PYKNTHLTDQVDDNGQQRPMLPGGGGSKMERRLSLMKSTNKSALMRSQTGDFDHNRWLFETTGTYGYGNAFWTKDGNFGSGKXXXXXXXXXXAQDLMS
# KPWRPLTRKLKIPAGVISPYRLLIFIRIVVLALFLTWRIKHQNPDAIWLWGMSVVCEXXXXXXXXXXXXXXXXXXXRATDLQVLKEKFETPTASNPTG
# KSDLPGFDVFVSTADPEKEPPLVTANTILSILAAEYPVEKLSCYVSDDGGALLTFEAMAEAASFANIWVPFCRKHAIEPRNPDSYFSLKRDPYKNKVK
# SDFVKDRRRVKREFDEFKVRVNSLPDSIRRRSDAYHAREEIKAMKMQRQNRDDEILEPVKIPKATWMADGTHWPGTWLTSASDHAKGDHAGIIQVMLK
# PPSDEPLHGVSEGFLDLTDVDIRLPLLVYVSREKRPGYDHNKKAGAMNALVRASAIMSNGPFILNLDCDHYIYNSEALREGMCFMMDRGGDRLCYVQF
# PQRFEGIDPSDRYANHNTVFFDVNMRALDGLMGPVYVGTGCLFRRIALYGFNPPRSKDFSPSCWSCCFPRSKKKNIPEENRALRMSDYDDEEMNLSLV
# PKKFGNSTFLIDSIPVAEFQGRPLADHPAVKNGRPPGALTIPRELLDASTVAEAIAVISCWYEDKTEWGSRIGWIYGSVTEDVVTGYRMHNRGWKSVY
# CVTKRDAFRGTAPINLTDRLHQVLRWATGSVEIFFSRNNALLASSKMKILQRIAYLNVGIYPFTSIFLIVYCFLPALSLFSGQFIVQTLNVTFLVYLL
# IISITLCLLALLEIKWSGISLEEWWRNEQFWLIGGTSAHLAAVLQGLLKVVAGVEISFTLTSKSGGDDIDDEFADLYMVKWTSLMIPPITIIMVNLIA
# IAVGFSRTIYSVVPQWSKLIGGVFFSFWVLAHLYPFAKGLMGRRGRTPTIVYVWSGLVAITISLLWVAINPPAGNTEIGGNFSFP]
# Evidence for and against this transcript:
# % of transcript supported by hints (any source): 55.6
# CDS exons: 3/3
#      P:   3 
# CDS introns: 2/2
#      E:   2 
#      P:   2 
# 5'UTR exons and introns: 0/3
# 3'UTR exons and introns: 0/1
# hint groups fully obeyed: 4
#      E:   2 
#      P:   2 
# incompatible hint groups: 4
#      P:   4 (TRINITY_GG_62_c1645_g1_i1,AL6G27910.t1)
# end gene g15822
Asue_scaffold11	AUGUSTUS	gene	6375729	6380687	.	+	.	ID=AsAag15822
Asue_scaffold11	AUGUSTUS	mRNA	6375729	6380687	.	+	.	ID=AsAag15822.t1;Parent=AsAag15822
Asue_scaffold11	AUGUSTUS	CDS	6376688	6377571	.	+	0	ID=AsAag15822.t1.cds;Parent=AsAag15822.t1
Asue_scaffold11	AUGUSTUS	CDS	6377669	6378476	.	+	1	ID=AsAag15822.t1.cds;Parent=AsAag15822.t1
Asue_scaffold11	AUGUSTUS	CDS	6378616	6380355	.	+	0	ID=AsAag15822.t1.cds;Parent=AsAag15822.t1
Asue_scaffold11	AUGUSTUS	exon	6376688	6377571	.	+	.	ID=AsAag15822.t1.exon1;Parent=AsAag15822.t1
Asue_scaffold11	AUGUSTUS	exon	6377669	6378476	.	+	.	ID=AsAag15822.t1.exon2;Parent=AsAag15822.t1
Asue_scaffold11	AUGUSTUS	exon	6378616	6380355	.	+	.	ID=AsAag15822.t1.exon3;Parent=AsAag15822.t1
###
# start gene g15823
# protein sequence = [MRAIQTQVITFCMLVIIVTSSTRAQKSHHVPNNHELSIAIEEMEKANYFSFVMLINMLPSVNPRFLANVTFLMPKDKT
# LSRSNIINQQDSVSEFLLRHSIPSSLLFEHLNLIPNGSIVPSSLPHYTLEISNGGRSNYFLNNVKIISRNICSLGSIKCHGIDGILQSPSTIDDDSPR
# NNHTLPFISCPSSHNNSDQSSHNNSSRPARTLTAPPPASSPLPKSDSPSIHEVKMLNSIVIPLLGLLAGLICM]
# Evidence for and against this transcript:
# % of transcript supported by hints (any source): 33.3
# CDS exons: 1/1
#      P:   1 
# CDS introns: 0/0
# 5'UTR exons and introns: 0/1
# 3'UTR exons and introns: 0/1
# hint groups fully obeyed: 0
# incompatible hint groups: 1
#      P:   1 (AL6G27920.t1)
# end gene g15823
Asue_scaffold11	AUGUSTUS	gene	6383189	6384166	.	+	.	ID=AsAag15823
Asue_scaffold11	AUGUSTUS	mRNA	6383189	6384166	.	+	.	ID=AsAag15823.t1;Parent=AsAag15823
Asue_scaffold11	AUGUSTUS	CDS	6383276	6384025	.	+	0	ID=AsAag15823.t1.cds;Parent=AsAag15823.t1
Asue_scaffold11	AUGUSTUS	exon	6383276	6384025	.	+	.	ID=AsAag15823.t1.exon1;Parent=AsAag15823.t1
###
# start gene g15824
# protein sequence = [MAQKLAIGVISALAASASLAPSKFAAADGPFTFSGFSTSPSASIPQQQGSSPPASESGKEPSVAGEESDAPPRIRNNN
# PRTTSAGFDPEALERGAKALKGINNSAHAKKVFESIKTQEETRQAEFTAKAQEFKAMQSQAEAERQRVIYEEQKKLAQHQAQTKSQMARYEDELARKR
# MQAENEAQRTRNQELVKMQEESAIRREVARRATEEEIQAQRRQTEREKAEIERETIRVKAMAEAEGRARESKLSEDVNRRMLVDRANAEREKWVSAIN
# TTFDHIGGGLRTILTDQNKLIVAVGGLTALAAGIYTTREGAKVIWSYVDRILGQPSLIRESSRGKYPWSGSASRVLSTLRGGGKESTSKNGKGFGDVI
# LRPALEKRIEQLANATANTKAHQAPFRNILFYGPPGTGKTMAARELARRSGLDYALMTGGDVAPLGAQAVTKIHQLFDWSKKSKRGLLLFIDEADAFL
# CERNKTYMSEAQRSALNALLFRTGDQSKDIVLALATNRPGDLDSAVSDRIDETLEFPLPGEEERFKLLNLYLEKYISKPNLKKPGLLQSLFKKEQQKI
# EIKGITEDLLKEAAAKTKGFSGREIAKLMASVQAAVYGSANCLLDANLFREVIDYKVAEHQQRKKLAGTDAGNKK]
# Evidence for and against this transcript:
# % of transcript supported by hints (any source): 88.2
# CDS exons: 8/8
#      P:   8 
# CDS introns: 7/7
#      E:   2 
#      P:   7 
# 5'UTR exons and introns: 0/1
# 3'UTR exons and introns: 0/1
# hint groups fully obeyed: 10
#      E:   2 
#      P:   8 
# incompatible hint groups: 9
#      P:   9 (TRINITY_GG_62_c636_g1_i1,AL6G27930.t1)
# end gene g15824
Asue_scaffold11	AUGUSTUS	gene	6384889	6388125	.	+	.	ID=AsAag15824
Asue_scaffold11	AUGUSTUS	mRNA	6384889	6388125	.	+	.	ID=AsAag15824.t1;Parent=AsAag15824
Asue_scaffold11	AUGUSTUS	CDS	6385072	6385398	.	+	0	ID=AsAag15824.t1.cds;Parent=AsAag15824.t1
Asue_scaffold11	AUGUSTUS	CDS	6385575	6385670	.	+	0	ID=AsAag15824.t1.cds;Parent=AsAag15824.t1
Asue_scaffold11	AUGUSTUS	CDS	6385960	6386070	.	+	0	ID=AsAag15824.t1.cds;Parent=AsAag15824.t1
Asue_scaffold11	AUGUSTUS	CDS	6386160	6386469	.	+	0	ID=AsAag15824.t1.cds;Parent=AsAag15824.t1
Asue_scaffold11	AUGUSTUS	CDS	6386665	6386755	.	+	2	ID=AsAag15824.t1.cds;Parent=AsAag15824.t1
Asue_scaffold11	AUGUSTUS	CDS	6386852	6387182	.	+	1	ID=AsAag15824.t1.cds;Parent=AsAag15824.t1
Asue_scaffold11	AUGUSTUS	CDS	6387347	6387495	.	+	0	ID=AsAag15824.t1.cds;Parent=AsAag15824.t1
Asue_scaffold11	AUGUSTUS	CDS	6387584	6388100	.	+	1	ID=AsAag15824.t1.cds;Parent=AsAag15824.t1
Asue_scaffold11	AUGUSTUS	exon	6385072	6385398	.	+	.	ID=AsAag15824.t1.exon1;Parent=AsAag15824.t1
Asue_scaffold11	AUGUSTUS	exon	6385575	6385670	.	+	.	ID=AsAag15824.t1.exon2;Parent=AsAag15824.t1
Asue_scaffold11	AUGUSTUS	exon	6385960	6386070	.	+	.	ID=AsAag15824.t1.exon3;Parent=AsAag15824.t1
Asue_scaffold11	AUGUSTUS	exon	6386160	6386469	.	+	.	ID=AsAag15824.t1.exon4;Parent=AsAag15824.t1
Asue_scaffold11	AUGUSTUS	exon	6386665	6386755	.	+	.	ID=AsAag15824.t1.exon5;Parent=AsAag15824.t1
Asue_scaffold11	AUGUSTUS	exon	6386852	6387182	.	+	.	ID=AsAag15824.t1.exon6;Parent=AsAag15824.t1
Asue_scaffold11	AUGUSTUS	exon	6387347	6387495	.	+	.	ID=AsAag15824.t1.exon7;Parent=AsAag15824.t1
Asue_scaffold11	AUGUSTUS	exon	6387584	6388100	.	+	.	ID=AsAag15824.t1.exon8;Parent=AsAag15824.t1
###
# start gene g15825
# protein sequence = [MESELILHEGGCHCGKIKWRVKAATSVVAWRCNCSDCSMRGNVHFIVPSSNFELLDDSKDFITTYTFGTHTAKHTFCK
# VCGITSFYIPRSNPDGVAVTVKCVKSGTLDHVEVKSYDGQNWEVSHKETGIASFSKE]
# Evidence for and against this transcript:
# % of transcript supported by hints (any source): 33.3
# CDS exons: 1/1
#      P:   1 
# CDS introns: 0/0
# 5'UTR exons and introns: 0/1
# 3'UTR exons and introns: 0/1
# hint groups fully obeyed: 0
# incompatible hint groups: 1
#      P:   1 (AL6G27940.t1)
# end gene g15825
Asue_scaffold11	AUGUSTUS	gene	6388161	6388864	.	-	.	ID=AsAag15825
Asue_scaffold11	AUGUSTUS	mRNA	6388161	6388864	.	-	.	ID=AsAag15825.t1;Parent=AsAag15825
Asue_scaffold11	AUGUSTUS	CDS	6388288	6388695	.	-	0	ID=AsAag15825.t1.cds;Parent=AsAag15825.t1
Asue_scaffold11	AUGUSTUS	exon	6388288	6388695	.	-	.	ID=AsAag15825.t1.exon1;Parent=AsAag15825.t1
###
# start gene g15826
# protein sequence = [MASEEAKDPWKGEEWGTENEKTKKPTSGGGVKTVTRARKQIPRGLEDKYEAYFLPRKPWPRALAYYGSFILGGIGAGM
# VIEAWINKKVKEDGGVIWEFDK]
# Evidence for and against this transcript:
# % of transcript supported by hints (any source): 0
# CDS exons: 0/1
# CDS introns: 0/0
# 5'UTR exons and introns: 0/1
# 3'UTR exons and introns: 0/1
# hint groups fully obeyed: 0
# incompatible hint groups: 1
#      P:   1 (TRINITY_GG_62_c1720_g1_i1)
# end gene g15826
Asue_scaffold11	AUGUSTUS	gene	6389009	6389671	.	+	.	ID=AsAag15826
Asue_scaffold11	AUGUSTUS	mRNA	6389009	6389671	.	+	.	ID=AsAag15826.t1;Parent=AsAag15826
Asue_scaffold11	AUGUSTUS	CDS	6389091	6389393	.	+	0	ID=AsAag15826.t1.cds;Parent=AsAag15826.t1
Asue_scaffold11	AUGUSTUS	exon	6389091	6389393	.	+	.	ID=AsAag15826.t1.exon1;Parent=AsAag15826.t1
###
# start gene g15827
# protein sequence = [MAGSSGGSQMSSPAAPKILLAKPSVSPITGKFGRGNSDDDNASHRSRLPPVSSLNMLSDSWDFHIDRFLPFLTENTDF
# TVVGVIGPPGVGKSTILNAIYAFDGSSPGMLPPFSVQSEEIKAAAKHCTIGIEPRVSAERFILLDVQPVFSPSILAEIIRPDSSSSVPVLGNDPLSAE
# LAHEIMCIQLGVLLASICHVLLVVSEGVHEDNMWHLMSTVDLLKHAIPDPSSPALSRLQISEIGPEMEFKDKLSEGNEYMATPIFVHSKLQDQDLSPK
# NILQLRKALAQYFESSSFRQGRNGSELVEPVSLVIPSKSSRNQHESYQLAMWKLRDQVMSSKSTSFSRPVSEREWLKNSAKIWEMVKNSPIIAEYSRA
# LQSSGMFRR]
# Evidence for and against this transcript:
# % of transcript supported by hints (any source): 88.2
# CDS exons: 8/8
#      P:   8 
# CDS introns: 7/7
#      E:   5 
#      P:   7 
# 5'UTR exons and introns: 0/1
# 3'UTR exons and introns: 0/1
# hint groups fully obeyed: 9
#      E:   5 
#      P:   4 
# incompatible hint groups: 3
#      P:   3 (AL6G27960.t1,TRINITY_GG_62_c870_g1_i4)
# end gene g15827
Asue_scaffold11	AUGUSTUS	gene	6389692	6392814	.	-	.	ID=AsAag15827
Asue_scaffold11	AUGUSTUS	mRNA	6389692	6392814	.	-	.	ID=AsAag15827.t1;Parent=AsAag15827
Asue_scaffold11	AUGUSTUS	CDS	6389872	6390024	.	-	0	ID=AsAag15827.t1.cds;Parent=AsAag15827.t1
Asue_scaffold11	AUGUSTUS	CDS	6390145	6390343	.	-	1	ID=AsAag15827.t1.cds;Parent=AsAag15827.t1
Asue_scaffold11	AUGUSTUS	CDS	6390604	6390752	.	-	0	ID=AsAag15827.t1.cds;Parent=AsAag15827.t1
Asue_scaffold11	AUGUSTUS	CDS	6391268	6391357	.	-	0	ID=AsAag15827.t1.cds;Parent=AsAag15827.t1
Asue_scaffold11	AUGUSTUS	CDS	6391565	6391684	.	-	0	ID=AsAag15827.t1.cds;Parent=AsAag15827.t1
Asue_scaffold11	AUGUSTUS	CDS	6391846	6391961	.	-	2	ID=AsAag15827.t1.cds;Parent=AsAag15827.t1
Asue_scaffold11	AUGUSTUS	CDS	6392137	6392245	.	-	0	ID=AsAag15827.t1.cds;Parent=AsAag15827.t1
Asue_scaffold11	AUGUSTUS	CDS	6392461	6392670	.	-	0	ID=AsAag15827.t1.cds;Parent=AsAag15827.t1
Asue_scaffold11	AUGUSTUS	exon	6389872	6390024	.	-	.	ID=AsAag15827.t1.exon1;Parent=AsAag15827.t1
Asue_scaffold11	AUGUSTUS	exon	6390145	6390343	.	-	.	ID=AsAag15827.t1.exon2;Parent=AsAag15827.t1
Asue_scaffold11	AUGUSTUS	exon	6390604	6390752	.	-	.	ID=AsAag15827.t1.exon3;Parent=AsAag15827.t1
Asue_scaffold11	AUGUSTUS	exon	6391268	6391357	.	-	.	ID=AsAag15827.t1.exon4;Parent=AsAag15827.t1
Asue_scaffold11	AUGUSTUS	exon	6391565	6391684	.	-	.	ID=AsAag15827.t1.exon5;Parent=AsAag15827.t1
Asue_scaffold11	AUGUSTUS	exon	6391846	6391961	.	-	.	ID=AsAag15827.t1.exon6;Parent=AsAag15827.t1
Asue_scaffold11	AUGUSTUS	exon	6392137	6392245	.	-	.	ID=AsAag15827.t1.exon7;Parent=AsAag15827.t1
Asue_scaffold11	AUGUSTUS	exon	6392461	6392670	.	-	.	ID=AsAag15827.t1.exon8;Parent=AsAag15827.t1
###
# start gene g15828
# protein sequence = [MATTINKQVVLRDYVTGFANESDLVITSTTVDLRVPKGSMTALVKNLYLSCDPYMRNRMRKPDPLSPATAQSFTPGKP
# ISGFGVSKVIDSGHSDYEEGDLLWGAVGWEEYSVITPIPNLHFKIHHTDFPLSYYTGLLGMPGMTAYVGFYEICSPKKGDTVFVSAASGAVGQLVGQF
# AKMMGCYVVGSAGSKEKVDLLKNKFGFDDAFNYKEEHNLIAALKRCFPEGIDIYFENVGGKMLDAVILNMRPHGRIAACGMISQYNLKNPEGIYGLSL
# ITYKRIRIQGFNCFDYFDKYSEFLEFVVPYIREGKITYVEDVADGIESAPAALVGLFHGKNVGKQLVVVSPS]
# Evidence for and against this transcript:
# % of transcript supported by hints (any source): 81.8
# CDS exons: 5/5
#      P:   5 
# CDS introns: 4/4
#      P:   4 
# 5'UTR exons and introns: 0/1
# 3'UTR exons and introns: 0/1
# hint groups fully obeyed: 0
# incompatible hint groups: 1
#      P:   1 (AL6G27970.t1)
# end gene g15828
Asue_scaffold11	AUGUSTUS	gene	6392941	6394664	.	-	.	ID=AsAag15828
Asue_scaffold11	AUGUSTUS	mRNA	6392941	6394664	.	-	.	ID=AsAag15828.t1;Parent=AsAag15828
Asue_scaffold11	AUGUSTUS	CDS	6393113	6393491	.	-	1	ID=AsAag15828.t1.cds;Parent=AsAag15828.t1
Asue_scaffold11	AUGUSTUS	CDS	6393568	6393650	.	-	0	ID=AsAag15828.t1.cds;Parent=AsAag15828.t1
Asue_scaffold11	AUGUSTUS	CDS	6393718	6393884	.	-	2	ID=AsAag15828.t1.cds;Parent=AsAag15828.t1
Asue_scaffold11	AUGUSTUS	CDS	6393971	6394151	.	-	0	ID=AsAag15828.t1.cds;Parent=AsAag15828.t1
Asue_scaffold11	AUGUSTUS	CDS	6394359	6394589	.	-	0	ID=AsAag15828.t1.cds;Parent=AsAag15828.t1
Asue_scaffold11	AUGUSTUS	exon	6393113	6393491	.	-	.	ID=AsAag15828.t1.exon1;Parent=AsAag15828.t1
Asue_scaffold11	AUGUSTUS	exon	6393568	6393650	.	-	.	ID=AsAag15828.t1.exon2;Parent=AsAag15828.t1
Asue_scaffold11	AUGUSTUS	exon	6393718	6393884	.	-	.	ID=AsAag15828.t1.exon3;Parent=AsAag15828.t1
Asue_scaffold11	AUGUSTUS	exon	6393971	6394151	.	-	.	ID=AsAag15828.t1.exon4;Parent=AsAag15828.t1
Asue_scaffold11	AUGUSTUS	exon	6394359	6394589	.	-	.	ID=AsAag15828.t1.exon5;Parent=AsAag15828.t1
###
# start gene g15829
# protein sequence = [MTATNKQVILKDYVSGFPKESDFDFITTTVELKVPEGSNSVLVKNLYLSCDPYMRIRMGKPDPSTAALSQAYTPGQPI
# QGYVVSRVIESGHPDYKKGDLLWGMVAWEEYSVITPTPNVHFKIQHTDVPLSYYTGLLGMPGMTAYAGFYEVCSPKKGETVYVSAASGAVGQLVGQFA
# KMLGCYVVGSAGSKEKVDLLKTKFGFDDAFNYKEEPDLTAALKRCFPNGIDIYFENVGGKMLDAVLVNMNPHGRIAVCGMISQYNLENQEGVHNLSNI
# IYKRIRIQGFLVFDFYDKYSKFLEFVLPHIREGKITYVEDVVDGLEKAPEALIGLFHGKNVGKQVVVIARE]
# Evidence for and against this transcript:
# % of transcript supported by hints (any source): 72.7
# CDS exons: 4/5
#      P:   4 
# CDS introns: 4/4
#      E:   4 
#      P:   4 
# 5'UTR exons and introns: 0/1
# 3'UTR exons and introns: 0/1
# hint groups fully obeyed: 9
#      E:   4 
#      P:   5 
# incompatible hint groups: 3
#      P:   3 (TRINITY_GG_62_c1126_g1_i2)
# end gene g15829
Asue_scaffold11	AUGUSTUS	gene	6394815	6396894	.	-	.	ID=AsAag15829
Asue_scaffold11	AUGUSTUS	mRNA	6394815	6396894	.	-	.	ID=AsAag15829.t1;Parent=AsAag15829
Asue_scaffold11	AUGUSTUS	CDS	6394984	6395362	.	-	1	ID=AsAag15829.t1.cds;Parent=AsAag15829.t1
Asue_scaffold11	AUGUSTUS	CDS	6395534	6395616	.	-	0	ID=AsAag15829.t1.cds;Parent=AsAag15829.t1
Asue_scaffold11	AUGUSTUS	CDS	6395724	6395890	.	-	2	ID=AsAag15829.t1.cds;Parent=AsAag15829.t1
Asue_scaffold11	AUGUSTUS	CDS	6396159	6396339	.	-	0	ID=AsAag15829.t1.cds;Parent=AsAag15829.t1
Asue_scaffold11	AUGUSTUS	CDS	6396614	6396841	.	-	0	ID=AsAag15829.t1.cds;Parent=AsAag15829.t1
Asue_scaffold11	AUGUSTUS	exon	6394984	6395362	.	-	.	ID=AsAag15829.t1.exon1;Parent=AsAag15829.t1
Asue_scaffold11	AUGUSTUS	exon	6395534	6395616	.	-	.	ID=AsAag15829.t1.exon2;Parent=AsAag15829.t1
Asue_scaffold11	AUGUSTUS	exon	6395724	6395890	.	-	.	ID=AsAag15829.t1.exon3;Parent=AsAag15829.t1
Asue_scaffold11	AUGUSTUS	exon	6396159	6396339	.	-	.	ID=AsAag15829.t1.exon4;Parent=AsAag15829.t1
Asue_scaffold11	AUGUSTUS	exon	6396614	6396841	.	-	.	ID=AsAag15829.t1.exon5;Parent=AsAag15829.t1
###
# start gene g15830
# protein sequence = [MTATNKQVILKDYVNGFPKESNFDFKTNIVEFKVPGGSNSVLVKNLYLSCDPYMRMRMGKPDPSTAALAQAYAPGQPI
# FGYGVSRVIESGHPDYKKGDLLWGIVGWEEYSVITPMTHMHFKIQHTDVPLSYYAGLLGMPGMTAYAGFYEVCSPKKGETVYVSAASGAVGQLVGQFA
# KMMGCYVVGSAGTKEKVDLLKTKFGFDDAFNYKEEQDLSAALKRCFPKGIDIYFENVGGKMLDAVLLNMNPLGRIAVCGMISQYNLENQEGVHNLSNI
# IYKRIRIQGFVVLDFYDKYSNFLEFVLPCIKEGKITYVEDVADGLEKGPEALVGLFHGKNVGKQVVVIAQLXXXXXXXXMQVILKDYVSGFPKESDFD
# FTTTTVELKVPEGSNSVLVKNLYLSCDPYMRTRMSKPKPSTALAQAYNPGQPISGYGVSRVIESGHPDYQKGDLLWGIVGWEEYSVITPTPQVHFKIQ
# HTDVPLSYYTGLLGMPGMTAYAGFYEVCSPKKGETVYVSAASGAVGQLVGQLAKMMGCYVVGSAGSKEKVDLLKTKFGFDDAFNYKEEPDLSAALKRC
# FPKGIDIYFENVGGKMLDAVLLNMNPHGRIAVCGMISQYNLENQEGVHNLSNIIYKRIRIQGFAVFDYYDKYSKFLEFVLPCIKEGKITYVEDVADGL
# EKGPEALVGLFHGKNVGKQVVVVARE]
# Evidence for and against this transcript:
# % of transcript supported by hints (any source): 85.7
# CDS exons: 10/10
#      P:  10 
# CDS introns: 8/9
#      E:   8 
#      P:   8 
# 5'UTR exons and introns: 0/1
# 3'UTR exons and introns: 0/1
# hint groups fully obeyed: 13
#      E:   8 
#      P:   5 
# incompatible hint groups: 8
#      P:   8 (TRINITY_GG_62_c1126_g1_i4,AL6G27990.t1,AL6G28000.t1)
# end gene g15830
Asue_scaffold11	AUGUSTUS	gene	6397641	6404694	.	-	.	ID=AsAag15830
Asue_scaffold11	AUGUSTUS	mRNA	6397641	6404694	.	-	.	ID=AsAag15830.t1;Parent=AsAag15830
Asue_scaffold11	AUGUSTUS	CDS	6397897	6398275	.	-	1	ID=AsAag15830.t1.cds;Parent=AsAag15830.t1
Asue_scaffold11	AUGUSTUS	CDS	6398545	6398627	.	-	0	ID=AsAag15830.t1.cds;Parent=AsAag15830.t1
Asue_scaffold11	AUGUSTUS	CDS	6398733	6398899	.	-	2	ID=AsAag15830.t1.cds;Parent=AsAag15830.t1
Asue_scaffold11	AUGUSTUS	CDS	6399136	6399316	.	-	0	ID=AsAag15830.t1.cds;Parent=AsAag15830.t1
Asue_scaffold11	AUGUSTUS	CDS	6399716	6399954	.	-	2	ID=AsAag15830.t1.cds;Parent=AsAag15830.t1
Asue_scaffold11	AUGUSTUS	CDS	6402538	6402908	.	-	1	ID=AsAag15830.t1.cds;Parent=AsAag15830.t1
Asue_scaffold11	AUGUSTUS	CDS	6403147	6403229	.	-	0	ID=AsAag15830.t1.cds;Parent=AsAag15830.t1
Asue_scaffold11	AUGUSTUS	CDS	6403340	6403506	.	-	2	ID=AsAag15830.t1.cds;Parent=AsAag15830.t1
Asue_scaffold11	AUGUSTUS	CDS	6403788	6403968	.	-	0	ID=AsAag15830.t1.cds;Parent=AsAag15830.t1
Asue_scaffold11	AUGUSTUS	CDS	6404362	6404589	.	-	0	ID=AsAag15830.t1.cds;Parent=AsAag15830.t1
Asue_scaffold11	AUGUSTUS	exon	6397897	6398275	.	-	.	ID=AsAag15830.t1.exon1;Parent=AsAag15830.t1
Asue_scaffold11	AUGUSTUS	exon	6398545	6398627	.	-	.	ID=AsAag15830.t1.exon2;Parent=AsAag15830.t1
Asue_scaffold11	AUGUSTUS	exon	6398733	6398899	.	-	.	ID=AsAag15830.t1.exon3;Parent=AsAag15830.t1
Asue_scaffold11	AUGUSTUS	exon	6399136	6399316	.	-	.	ID=AsAag15830.t1.exon4;Parent=AsAag15830.t1
Asue_scaffold11	AUGUSTUS	exon	6399716	6399954	.	-	.	ID=AsAag15830.t1.exon5;Parent=AsAag15830.t1
Asue_scaffold11	AUGUSTUS	exon	6402538	6402908	.	-	.	ID=AsAag15830.t1.exon6;Parent=AsAag15830.t1
Asue_scaffold11	AUGUSTUS	exon	6403147	6403229	.	-	.	ID=AsAag15830.t1.exon7;Parent=AsAag15830.t1
Asue_scaffold11	AUGUSTUS	exon	6403340	6403506	.	-	.	ID=AsAag15830.t1.exon8;Parent=AsAag15830.t1
Asue_scaffold11	AUGUSTUS	exon	6403788	6403968	.	-	.	ID=AsAag15830.t1.exon9;Parent=AsAag15830.t1
Asue_scaffold11	AUGUSTUS	exon	6404362	6404589	.	-	.	ID=AsAag15830.t1.exon10;Parent=AsAag15830.t1
###
# start gene g15831
# protein sequence = [MSLSEPESNSSIHISIARITAMALDPEQQPISSVSREVGKSDGEISAEREPLIKENHTPENYSVVAAILPFFFPALGG
# LLYGYEIGATSCATISLQSPSLSGISWYNLSSVDVGLVTSGSLYGALFGSIVAFTIADVIGRRKELILAALLYLVGALVTALAPTYSLLIIGRVTYGV
# SVGLAMHAAPMYIAETAPSPIRGQLVSLKEFFIVLGMVGGYGIGSLTVNIHSGWRYMYATSVPLAVIMGIGMWWLPASPRWLLLRVIQGKGNVENQRE
# SAIKSLCRLRGPAFVDSAAEQVNEILAELTFVGEDKEVTFGELFQGKCLKALIIGGGLVLFQQITGQPSVLYYAPSILQTAGFSAAGDATRVSILLGL
# LKLIMTGVAVVVIDRLGRRPLLLGGVSGMVVSLFLLGSYYLFFSASPVVAVVALLLYVGCYQLSFGPIGWLMISEIFPLKLRGRGLSLAVLVNFGANA
# LVTFAFSPLKELLGAGILFCGFGVICVLSLVFIFFIVPETKGLTLEEIEAKCL]
# Evidence for and against this transcript:
# % of transcript supported by hints (any source): 84.8
# CDS exons: 14/15
#      P:  14 
# CDS introns: 13/14
#      E:  13 
#      P:  13 
# 5'UTR exons and introns: 0/1
# 3'UTR exons and introns: 1/3
#      E:   1 
# hint groups fully obeyed: 27
#      E:  14 
#      P:  13 
# incompatible hint groups: 14
#      P:  14 (TRINITY_GG_62_c1587_g1_i1)
# end gene g15831
Asue_scaffold11	AUGUSTUS	gene	6405290	6410014	.	-	.	ID=AsAag15831
Asue_scaffold11	AUGUSTUS	mRNA	6405290	6410014	.	-	.	ID=AsAag15831.t1;Parent=AsAag15831
Asue_scaffold11	AUGUSTUS	CDS	6405420	6405551	.	-	0	ID=AsAag15831.t1.cds;Parent=AsAag15831.t1
Asue_scaffold11	AUGUSTUS	CDS	6405708	6405845	.	-	0	ID=AsAag15831.t1.cds;Parent=AsAag15831.t1
Asue_scaffold11	AUGUSTUS	CDS	6406134	6406232	.	-	0	ID=AsAag15831.t1.cds;Parent=AsAag15831.t1
Asue_scaffold11	AUGUSTUS	CDS	6406399	6406479	.	-	0	ID=AsAag15831.t1.cds;Parent=AsAag15831.t1
Asue_scaffold11	AUGUSTUS	CDS	6406596	6406658	.	-	0	ID=AsAag15831.t1.cds;Parent=AsAag15831.t1
Asue_scaffold11	AUGUSTUS	CDS	6406766	6406813	.	-	0	ID=AsAag15831.t1.cds;Parent=AsAag15831.t1
Asue_scaffold11	AUGUSTUS	CDS	6406895	6407263	.	-	0	ID=AsAag15831.t1.cds;Parent=AsAag15831.t1
Asue_scaffold11	AUGUSTUS	CDS	6407394	6407495	.	-	0	ID=AsAag15831.t1.cds;Parent=AsAag15831.t1
Asue_scaffold11	AUGUSTUS	CDS	6408071	6408195	.	-	2	ID=AsAag15831.t1.cds;Parent=AsAag15831.t1
Asue_scaffold11	AUGUSTUS	CDS	6408299	6408365	.	-	0	ID=AsAag15831.t1.cds;Parent=AsAag15831.t1
Asue_scaffold11	AUGUSTUS	CDS	6408507	6408566	.	-	0	ID=AsAag15831.t1.cds;Parent=AsAag15831.t1
Asue_scaffold11	AUGUSTUS	CDS	6408847	6408925	.	-	1	ID=AsAag15831.t1.cds;Parent=AsAag15831.t1
Asue_scaffold11	AUGUSTUS	CDS	6409269	6409366	.	-	0	ID=AsAag15831.t1.cds;Parent=AsAag15831.t1
Asue_scaffold11	AUGUSTUS	CDS	6409792	6409889	.	-	2	ID=AsAag15831.t1.cds;Parent=AsAag15831.t1
Asue_scaffold11	AUGUSTUS	CDS	6409968	6409980	.	-	0	ID=AsAag15831.t1.cds;Parent=AsAag15831.t1
Asue_scaffold11	AUGUSTUS	exon	6405420	6405551	.	-	.	ID=AsAag15831.t1.exon1;Parent=AsAag15831.t1
Asue_scaffold11	AUGUSTUS	exon	6405708	6405845	.	-	.	ID=AsAag15831.t1.exon2;Parent=AsAag15831.t1
Asue_scaffold11	AUGUSTUS	exon	6406134	6406232	.	-	.	ID=AsAag15831.t1.exon3;Parent=AsAag15831.t1
Asue_scaffold11	AUGUSTUS	exon	6406399	6406479	.	-	.	ID=AsAag15831.t1.exon4;Parent=AsAag15831.t1
Asue_scaffold11	AUGUSTUS	exon	6406596	6406658	.	-	.	ID=AsAag15831.t1.exon5;Parent=AsAag15831.t1
Asue_scaffold11	AUGUSTUS	exon	6406766	6406813	.	-	.	ID=AsAag15831.t1.exon6;Parent=AsAag15831.t1
Asue_scaffold11	AUGUSTUS	exon	6406895	6407263	.	-	.	ID=AsAag15831.t1.exon7;Parent=AsAag15831.t1
Asue_scaffold11	AUGUSTUS	exon	6407394	6407495	.	-	.	ID=AsAag15831.t1.exon8;Parent=AsAag15831.t1
Asue_scaffold11	AUGUSTUS	exon	6408071	6408195	.	-	.	ID=AsAag15831.t1.exon9;Parent=AsAag15831.t1
Asue_scaffold11	AUGUSTUS	exon	6408299	6408365	.	-	.	ID=AsAag15831.t1.exon10;Parent=AsAag15831.t1
Asue_scaffold11	AUGUSTUS	exon	6408507	6408566	.	-	.	ID=AsAag15831.t1.exon11;Parent=AsAag15831.t1
Asue_scaffold11	AUGUSTUS	exon	6408847	6408925	.	-	.	ID=AsAag15831.t1.exon12;Parent=AsAag15831.t1
Asue_scaffold11	AUGUSTUS	exon	6409269	6409366	.	-	.	ID=AsAag15831.t1.exon13;Parent=AsAag15831.t1
Asue_scaffold11	AUGUSTUS	exon	6409792	6409889	.	-	.	ID=AsAag15831.t1.exon14;Parent=AsAag15831.t1
Asue_scaffold11	AUGUSTUS	exon	6409968	6409980	.	-	.	ID=AsAag15831.t1.exon15;Parent=AsAag15831.t1
###
# start gene g15832
# protein sequence = [MAAEKLRDLSQPIDVGVLDATVAAFFVTGSKEERAAADQILRDLQANPDMWLQVVHILQNTKSMDTKFFALQVLEGVI
# KYRWNALPVEQRDGMKNYISEVIVQLSSNEASFRSERLYVNKLNVILVQIVKHDWPAKWTSFIPDLVAAAKTSETICENCMAILKLLSEEVFDFSRGE
# MTLQKIKELKQSLNSEFKLIHELCLYVLSASQRQDLIRATLSALHAYLSWIPLGYIFESPLLETLLKFFPVPAYRNLTLQCLTEVAALNFGDFYNVQY
# VNMYTIFIGQLRAILPPSTNIPEAYSSGSGEEQAFIQNLALFFTSFFKFHIRVLESAPEVVALLLAGLEYLINISYVDDTEVFKVCLDYWNTLVLELF
# DAHHNSDNPAVSASLMGLQMPFLPGMVDGLGSQVMQRRQLYSNPMSKLRGLMINRMAKPEEVLIVEDENGNIVRETMKDNDVLVQYKIMRETLIYLSH
# LDHDDTEKQMLRKLNKQLSGEEWAWNNLNTLCWAIGSISGSMAEDQENRFLVMVIRDLLNLCEITKGKDNKAVIASNIMYVVGQYPRFLRAHWKFLKT
# VVNKLFEFMHETHPGVQDMACDTFLKIVQKCKRKFVIVQVGENEPFVSELLSGLATTVQDLEPHQIHSFYESVGNMIQAEPDPQKRDEYLQRLMALPN
# QKWAEIIGQARQSVEFLKDPGVIRTVLNILQTNTSAATSLGTYFLSQISLIFLDMLNVYRMYSELVSTNITEGGPYASKTSFVKLLRSVKRETLKLIE
# TFLDKAEDQPHIGKQFVPPMMESVLGDYARNVPDARESEVLSLFATIINKYKATMLEDVPHIFEAVFQCTLEMITKNFEDYPEHRLKFFSLLRAIATF
# CFPALIKLSSPQLKLVMDSIIWAFRHTERNIAETGLNLLLEMLKNFQQSEFCNQFYRTYFMQIEQEIFAVLTDTFHKPGFKLHVLVLQHLFCLPESGA
# LTEPLWDATTVPYPYLNNAAFVREYTIKLLSSSFPNMTAAEVTQFVDGLYESRNDPSGFKNNIRDFLVQSKEFSAQDNKDLYAEEAAAQRERERQRML
# SIPGLIAPNEIQDEMVDS]
# Evidence for and against this transcript:
# % of transcript supported by hints (any source): 96.9
# CDS exons: 32/32
#      P:  32 
# CDS introns: 31/31
#      E:  27 
#      P:  31 
# 5'UTR exons and introns: 0/1
# 3'UTR exons and introns: 0/1
# hint groups fully obeyed: 58
#      E:  27 
#      P:  31 
# incompatible hint groups: 34
#      P:  34 (TRINITY_GG_62_c1532_g1_i1,AL6G28020.t1)
# end gene g15832
Asue_scaffold11	AUGUSTUS	gene	6411909	6419947	.	+	.	ID=AsAag15832
Asue_scaffold11	AUGUSTUS	mRNA	6411909	6419947	.	+	.	ID=AsAag15832.t1;Parent=AsAag15832
Asue_scaffold11	AUGUSTUS	CDS	6412071	6412169	.	+	0	ID=AsAag15832.t1.cds;Parent=AsAag15832.t1
Asue_scaffold11	AUGUSTUS	CDS	6412831	6412947	.	+	0	ID=AsAag15832.t1.cds;Parent=AsAag15832.t1
Asue_scaffold11	AUGUSTUS	CDS	6413038	6413130	.	+	0	ID=AsAag15832.t1.cds;Parent=AsAag15832.t1
Asue_scaffold11	AUGUSTUS	CDS	6413222	6413293	.	+	0	ID=AsAag15832.t1.cds;Parent=AsAag15832.t1
Asue_scaffold11	AUGUSTUS	CDS	6413446	6413553	.	+	0	ID=AsAag15832.t1.cds;Parent=AsAag15832.t1
Asue_scaffold11	AUGUSTUS	CDS	6413627	6413709	.	+	0	ID=AsAag15832.t1.cds;Parent=AsAag15832.t1
Asue_scaffold11	AUGUSTUS	CDS	6413838	6413976	.	+	1	ID=AsAag15832.t1.cds;Parent=AsAag15832.t1
Asue_scaffold11	AUGUSTUS	CDS	6414060	6414128	.	+	0	ID=AsAag15832.t1.cds;Parent=AsAag15832.t1
Asue_scaffold11	AUGUSTUS	CDS	6414213	6414290	.	+	0	ID=AsAag15832.t1.cds;Parent=AsAag15832.t1
Asue_scaffold11	AUGUSTUS	CDS	6414459	6414521	.	+	0	ID=AsAag15832.t1.cds;Parent=AsAag15832.t1
Asue_scaffold11	AUGUSTUS	CDS	6414615	6414659	.	+	0	ID=AsAag15832.t1.cds;Parent=AsAag15832.t1
Asue_scaffold11	AUGUSTUS	CDS	6414808	6414915	.	+	0	ID=AsAag15832.t1.cds;Parent=AsAag15832.t1
Asue_scaffold11	AUGUSTUS	CDS	6415048	6415146	.	+	0	ID=AsAag15832.t1.cds;Parent=AsAag15832.t1
Asue_scaffold11	AUGUSTUS	CDS	6415225	6415428	.	+	0	ID=AsAag15832.t1.cds;Parent=AsAag15832.t1
Asue_scaffold11	AUGUSTUS	CDS	6415571	6415630	.	+	0	ID=AsAag15832.t1.cds;Parent=AsAag15832.t1
Asue_scaffold11	AUGUSTUS	CDS	6415888	6415998	.	+	0	ID=AsAag15832.t1.cds;Parent=AsAag15832.t1
Asue_scaffold11	AUGUSTUS	CDS	6416268	6416365	.	+	0	ID=AsAag15832.t1.cds;Parent=AsAag15832.t1
Asue_scaffold11	AUGUSTUS	CDS	6416565	6416673	.	+	1	ID=AsAag15832.t1.cds;Parent=AsAag15832.t1
Asue_scaffold11	AUGUSTUS	CDS	6416963	6417028	.	+	0	ID=AsAag15832.t1.cds;Parent=AsAag15832.t1
Asue_scaffold11	AUGUSTUS	CDS	6417113	6417211	.	+	0	ID=AsAag15832.t1.cds;Parent=AsAag15832.t1
Asue_scaffold11	AUGUSTUS	CDS	6417291	6417371	.	+	0	ID=AsAag15832.t1.cds;Parent=AsAag15832.t1
Asue_scaffold11	AUGUSTUS	CDS	6417445	6417534	.	+	0	ID=AsAag15832.t1.cds;Parent=AsAag15832.t1
Asue_scaffold11	AUGUSTUS	CDS	6417690	6417775	.	+	0	ID=AsAag15832.t1.cds;Parent=AsAag15832.t1
Asue_scaffold11	AUGUSTUS	CDS	6417877	6417957	.	+	1	ID=AsAag15832.t1.cds;Parent=AsAag15832.t1
Asue_scaffold11	AUGUSTUS	CDS	6418046	6418228	.	+	1	ID=AsAag15832.t1.cds;Parent=AsAag15832.t1
Asue_scaffold11	AUGUSTUS	CDS	6418371	6418437	.	+	1	ID=AsAag15832.t1.cds;Parent=AsAag15832.t1
Asue_scaffold11	AUGUSTUS	CDS	6418547	6418657	.	+	0	ID=AsAag15832.t1.cds;Parent=AsAag15832.t1
Asue_scaffold11	AUGUSTUS	CDS	6418759	6418866	.	+	0	ID=AsAag15832.t1.cds;Parent=AsAag15832.t1
Asue_scaffold11	AUGUSTUS	CDS	6418951	6419088	.	+	0	ID=AsAag15832.t1.cds;Parent=AsAag15832.t1
Asue_scaffold11	AUGUSTUS	CDS	6419197	6419334	.	+	0	ID=AsAag15832.t1.cds;Parent=AsAag15832.t1
Asue_scaffold11	AUGUSTUS	CDS	6419427	6419531	.	+	0	ID=AsAag15832.t1.cds;Parent=AsAag15832.t1
Asue_scaffold11	AUGUSTUS	CDS	6419617	6419739	.	+	0	ID=AsAag15832.t1.cds;Parent=AsAag15832.t1
Asue_scaffold11	AUGUSTUS	exon	6412071	6412169	.	+	.	ID=AsAag15832.t1.exon1;Parent=AsAag15832.t1
Asue_scaffold11	AUGUSTUS	exon	6412831	6412947	.	+	.	ID=AsAag15832.t1.exon2;Parent=AsAag15832.t1
Asue_scaffold11	AUGUSTUS	exon	6413038	6413130	.	+	.	ID=AsAag15832.t1.exon3;Parent=AsAag15832.t1
Asue_scaffold11	AUGUSTUS	exon	6413222	6413293	.	+	.	ID=AsAag15832.t1.exon4;Parent=AsAag15832.t1
Asue_scaffold11	AUGUSTUS	exon	6413446	6413553	.	+	.	ID=AsAag15832.t1.exon5;Parent=AsAag15832.t1
Asue_scaffold11	AUGUSTUS	exon	6413627	6413709	.	+	.	ID=AsAag15832.t1.exon6;Parent=AsAag15832.t1
Asue_scaffold11	AUGUSTUS	exon	6413838	6413976	.	+	.	ID=AsAag15832.t1.exon7;Parent=AsAag15832.t1
Asue_scaffold11	AUGUSTUS	exon	6414060	6414128	.	+	.	ID=AsAag15832.t1.exon8;Parent=AsAag15832.t1
Asue_scaffold11	AUGUSTUS	exon	6414213	6414290	.	+	.	ID=AsAag15832.t1.exon9;Parent=AsAag15832.t1
Asue_scaffold11	AUGUSTUS	exon	6414459	6414521	.	+	.	ID=AsAag15832.t1.exon10;Parent=AsAag15832.t1
Asue_scaffold11	AUGUSTUS	exon	6414615	6414659	.	+	.	ID=AsAag15832.t1.exon11;Parent=AsAag15832.t1
Asue_scaffold11	AUGUSTUS	exon	6414808	6414915	.	+	.	ID=AsAag15832.t1.exon12;Parent=AsAag15832.t1
Asue_scaffold11	AUGUSTUS	exon	6415048	6415146	.	+	.	ID=AsAag15832.t1.exon13;Parent=AsAag15832.t1
Asue_scaffold11	AUGUSTUS	exon	6415225	6415428	.	+	.	ID=AsAag15832.t1.exon14;Parent=AsAag15832.t1
Asue_scaffold11	AUGUSTUS	exon	6415571	6415630	.	+	.	ID=AsAag15832.t1.exon15;Parent=AsAag15832.t1
Asue_scaffold11	AUGUSTUS	exon	6415888	6415998	.	+	.	ID=AsAag15832.t1.exon16;Parent=AsAag15832.t1
Asue_scaffold11	AUGUSTUS	exon	6416268	6416365	.	+	.	ID=AsAag15832.t1.exon17;Parent=AsAag15832.t1
Asue_scaffold11	AUGUSTUS	exon	6416565	6416673	.	+	.	ID=AsAag15832.t1.exon18;Parent=AsAag15832.t1
Asue_scaffold11	AUGUSTUS	exon	6416963	6417028	.	+	.	ID=AsAag15832.t1.exon19;Parent=AsAag15832.t1
Asue_scaffold11	AUGUSTUS	exon	6417113	6417211	.	+	.	ID=AsAag15832.t1.exon20;Parent=AsAag15832.t1
Asue_scaffold11	AUGUSTUS	exon	6417291	6417371	.	+	.	ID=AsAag15832.t1.exon21;Parent=AsAag15832.t1
Asue_scaffold11	AUGUSTUS	exon	6417445	6417534	.	+	.	ID=AsAag15832.t1.exon22;Parent=AsAag15832.t1
Asue_scaffold11	AUGUSTUS	exon	6417690	6417775	.	+	.	ID=AsAag15832.t1.exon23;Parent=AsAag15832.t1
Asue_scaffold11	AUGUSTUS	exon	6417877	6417957	.	+	.	ID=AsAag15832.t1.exon24;Parent=AsAag15832.t1
Asue_scaffold11	AUGUSTUS	exon	6418046	6418228	.	+	.	ID=AsAag15832.t1.exon25;Parent=AsAag15832.t1
Asue_scaffold11	AUGUSTUS	exon	6418371	6418437	.	+	.	ID=AsAag15832.t1.exon26;Parent=AsAag15832.t1
Asue_scaffold11	AUGUSTUS	exon	6418547	6418657	.	+	.	ID=AsAag15832.t1.exon27;Parent=AsAag15832.t1
Asue_scaffold11	AUGUSTUS	exon	6418759	6418866	.	+	.	ID=AsAag15832.t1.exon28;Parent=AsAag15832.t1
Asue_scaffold11	AUGUSTUS	exon	6418951	6419088	.	+	.	ID=AsAag15832.t1.exon29;Parent=AsAag15832.t1
Asue_scaffold11	AUGUSTUS	exon	6419197	6419334	.	+	.	ID=AsAag15832.t1.exon30;Parent=AsAag15832.t1
Asue_scaffold11	AUGUSTUS	exon	6419427	6419531	.	+	.	ID=AsAag15832.t1.exon31;Parent=AsAag15832.t1
Asue_scaffold11	AUGUSTUS	exon	6419617	6419739	.	+	.	ID=AsAag15832.t1.exon32;Parent=AsAag15832.t1
###
# start gene g15833
# protein sequence = [MAKPSEPNRDSHVAVLAFPFGTHAAPLLAVTCRLATAAPSTVFSFFNTARSNSSLLSSDLPANIRVHNVSDGVPEGFM
# LTGNPQEAVELFLEAAPEIFRREIKAAETEVGRKVKCILTDAFLWFAAETAAAEMKASWIAYYGGGANSLTAHIYTDVIRENVGVKEVGGRMEETLGF
# ISGMGKIRVKDTPEGVVFGNLDSVFSKTLHQMGRALPRAKAVFINSFEELDPTFTNDFSSKFKRYLNIGPLALLSSPSQTSTLVHDPHDCLAWIEKRS
# PASVAYIAFGRVATPPPGELGAIAQGLESGLLDEVVKV]
# Evidence for and against this transcript:
# % of transcript supported by hints (any source): 14.3
# CDS exons: 0/3
# CDS introns: 1/2
#      E:   1 
#      P:   1 
# 5'UTR exons and introns: 0/1
# 3'UTR exons and introns: 0/1
# hint groups fully obeyed: 1
#      E:   1 
# incompatible hint groups: 1
#      P:   1 (TRINITY_GG_62_c968_g2_i1)
# end gene g15833
Asue_scaffold11	AUGUSTUS	gene	6420634	6422304	.	-	.	ID=AsAag15833
Asue_scaffold11	AUGUSTUS	mRNA	6420634	6422304	.	-	.	ID=AsAag15833.t1;Parent=AsAag15833
Asue_scaffold11	AUGUSTUS	CDS	6420678	6420706	.	-	2	ID=AsAag15833.t1.cds;Parent=AsAag15833.t1
Asue_scaffold11	AUGUSTUS	CDS	6421145	6421561	.	-	2	ID=AsAag15833.t1.cds;Parent=AsAag15833.t1
Asue_scaffold11	AUGUSTUS	CDS	6421782	6422274	.	-	0	ID=AsAag15833.t1.cds;Parent=AsAag15833.t1
Asue_scaffold11	AUGUSTUS	exon	6420678	6420706	.	-	.	ID=AsAag15833.t1.exon1;Parent=AsAag15833.t1
Asue_scaffold11	AUGUSTUS	exon	6421145	6421561	.	-	.	ID=AsAag15833.t1.exon2;Parent=AsAag15833.t1
Asue_scaffold11	AUGUSTUS	exon	6421782	6422274	.	-	.	ID=AsAag15833.t1.exon3;Parent=AsAag15833.t1
###
# start gene g15834
# protein sequence = [MANSHVAVLAFPFGSHGQAILAVTHRLATASPSTVFSFFNTSQSNVSLFSSDRPANIRVHDVSDGVPEGYVLSGNPQE
# AVELFLEAAPKIFWRELAVAETEVGRKVTCMLTDAFIWFAADMAAEMKVSWVAFWTSGQNSLTAHLYTDLIRETIGVKEVDGRMEETLGFISGMEQIR
# VKDIPEGVVFGNLDSVFSNMLHQMGLALPRATAVYMNSFEELDPTLTVNLMSKFKRYLSIGPLALLFSPSQRETTLHDPHACLAWMEKRSTDSVAYIA
# FGRVMTPPPGELVAIAQGLESSKVPFIWSLQEKNMVHLPKGFLDRTREQGMVVPWAXXXXXXXXXXXXXXXXXXXXXXXXXXXXXXXXXXXXXXXXXX
# XXXXXXXXXXXXXXXTIINGVFTKDGFEESLDRVLVQDDGKKMKVNAKKLKELAKEAVSTEGSSFENFKGLLDEVVKV]
# Evidence for and against this transcript:
# % of transcript supported by hints (any source): 0
# CDS exons: 0/2
# CDS introns: 0/1
# 5'UTR exons and introns: 0/1
# 3'UTR exons and introns: 0/1
# hint groups fully obeyed: 0
# incompatible hint groups: 0
# end gene g15834
Asue_scaffold11	AUGUSTUS	gene	6424794	6426544	.	-	.	ID=AsAag15834
Asue_scaffold11	AUGUSTUS	mRNA	6424794	6426544	.	-	.	ID=AsAag15834.t1;Parent=AsAag15834
Asue_scaffold11	AUGUSTUS	CDS	6424841	6425724	.	-	2	ID=AsAag15834.t1.cds;Parent=AsAag15834.t1
Asue_scaffold11	AUGUSTUS	CDS	6425958	6426426	.	-	0	ID=AsAag15834.t1.cds;Parent=AsAag15834.t1
Asue_scaffold11	AUGUSTUS	exon	6424841	6425724	.	-	.	ID=AsAag15834.t1.exon1;Parent=AsAag15834.t1
Asue_scaffold11	AUGUSTUS	exon	6425958	6426426	.	-	.	ID=AsAag15834.t1.exon2;Parent=AsAag15834.t1
###
# start gene g15835
# protein sequence = [MTKPSEPTRDSHVAVLAFPFGTHAAPLLTVTRRLASAAPSTVFSFFNTAHSNSSLFSPGDEADRLENIRVYDVPDGVP
# EGYVFSGRPQEAIELFLGSAPENFRREIAAAETEVGRDVKCLLTDAFFWFAADMATEMNASWVAFWTAGANSLSAHLYTDLIRETIGVKEVGGRMEET
# LGFISGMEKIRVKDTPEGVVFGNLDSVFSKMLHQMGLALPRATAVFINSFEELDPTLTDNLRSKFKRYLNIGPLGLLSSTLQLVHDPHGCLAWIEKRS
# LGSVAYISFGTVMTPPPRELAAIAEGLESSKVPFVWSLKEKNLVHLPKGFLDRTREQGIVVPWAXXXXXXXXXXXXXXXXXXXXXXXXXXXXXXXXXX
# XXXXXXXXXXXXXXXXXXXXXXXXXXXXXXXXXXXXXXXXXXXXXXXXXXXXCNAKKLKELGHEAVSSKGSSSKNFGGLLDAVASIVYIEFMDENSPA
# GINFSNEVKDALDEGAYGDYKFGLTLILNAQLRGSCGKDRSSLLKRSKKCGKCGRGGQGSR]
# Evidence for and against this transcript:
# % of transcript supported by hints (any source): 42.9
# CDS exons: 2/3
#      P:   2 
# CDS introns: 1/2
#      E:   1 
#      P:   1 
# 5'UTR exons and introns: 0/1
# 3'UTR exons and introns: 0/1
# hint groups fully obeyed: 1
#      E:   1 
# incompatible hint groups: 2
#      P:   2 (AL6G28050.t1,TRINITY_GG_62_c968_g1_i1)
# end gene g15835
Asue_scaffold11	AUGUSTUS	gene	6426664	6429494	.	-	.	ID=AsAag15835
Asue_scaffold11	AUGUSTUS	mRNA	6426664	6429494	.	-	.	ID=AsAag15835.t1;Parent=AsAag15835
Asue_scaffold11	AUGUSTUS	CDS	6427029	6427242	.	-	1	ID=AsAag15835.t1.cds;Parent=AsAag15835.t1
Asue_scaffold11	AUGUSTUS	CDS	6427890	6428769	.	-	2	ID=AsAag15835.t1.cds;Parent=AsAag15835.t1
Asue_scaffold11	AUGUSTUS	CDS	6428950	6429451	.	-	0	ID=AsAag15835.t1.cds;Parent=AsAag15835.t1
Asue_scaffold11	AUGUSTUS	exon	6427029	6427242	.	-	.	ID=AsAag15835.t1.exon1;Parent=AsAag15835.t1
Asue_scaffold11	AUGUSTUS	exon	6427890	6428769	.	-	.	ID=AsAag15835.t1.exon2;Parent=AsAag15835.t1
Asue_scaffold11	AUGUSTUS	exon	6428950	6429451	.	-	.	ID=AsAag15835.t1.exon3;Parent=AsAag15835.t1
###
# start gene g15836
# protein sequence = [MGQAFRKLFDTFFGNQEMRVVMLGLDAAGKTTILYKLHIGEVLSTVPTIGFNVEKGQYKNVMFTVWDVGGQEKLRPLW
# RHYFNNTDGLIYVVDSLDRERIGKAKQEFQEIIKDPFMLNSIILVFANKQDMRGAMSPREVCEGLGLFDLKNRKWHIQGTCALRGDGLYEGLDWLSST
# LKDVKAAGFTSVGHSF]
# Evidence for and against this transcript:
# % of transcript supported by hints (any source): 80
# CDS exons: 6/6
#      P:   6 
# CDS introns: 5/5
#      E:   5 
#      P:   5 
# 5'UTR exons and introns: 0/1
# 3'UTR exons and introns: 1/3
#      E:   1 
# hint groups fully obeyed: 12
#      E:   6 
#      P:   6 
# incompatible hint groups: 5
#      P:   5 (TRINITY_GG_62_c769_g1_i2,AL6G28080.t1)
# end gene g15836
Asue_scaffold11	AUGUSTUS	gene	6431669	6433933	.	+	.	ID=AsAag15836
Asue_scaffold11	AUGUSTUS	mRNA	6431669	6433933	.	+	.	ID=AsAag15836.t1;Parent=AsAag15836
Asue_scaffold11	AUGUSTUS	CDS	6431831	6431887	.	+	0	ID=AsAag15836.t1.cds;Parent=AsAag15836.t1
Asue_scaffold11	AUGUSTUS	CDS	6432201	6432291	.	+	0	ID=AsAag15836.t1.cds;Parent=AsAag15836.t1
Asue_scaffold11	AUGUSTUS	CDS	6432767	6432882	.	+	2	ID=AsAag15836.t1.cds;Parent=AsAag15836.t1
Asue_scaffold11	AUGUSTUS	CDS	6433075	6433134	.	+	0	ID=AsAag15836.t1.cds;Parent=AsAag15836.t1
Asue_scaffold11	AUGUSTUS	CDS	6433216	6433281	.	+	0	ID=AsAag15836.t1.cds;Parent=AsAag15836.t1
Asue_scaffold11	AUGUSTUS	CDS	6433374	6433562	.	+	0	ID=AsAag15836.t1.cds;Parent=AsAag15836.t1
Asue_scaffold11	AUGUSTUS	exon	6431831	6431887	.	+	.	ID=AsAag15836.t1.exon1;Parent=AsAag15836.t1
Asue_scaffold11	AUGUSTUS	exon	6432201	6432291	.	+	.	ID=AsAag15836.t1.exon2;Parent=AsAag15836.t1
Asue_scaffold11	AUGUSTUS	exon	6432767	6432882	.	+	.	ID=AsAag15836.t1.exon3;Parent=AsAag15836.t1
Asue_scaffold11	AUGUSTUS	exon	6433075	6433134	.	+	.	ID=AsAag15836.t1.exon4;Parent=AsAag15836.t1
Asue_scaffold11	AUGUSTUS	exon	6433216	6433281	.	+	.	ID=AsAag15836.t1.exon5;Parent=AsAag15836.t1
Asue_scaffold11	AUGUSTUS	exon	6433374	6433562	.	+	.	ID=AsAag15836.t1.exon6;Parent=AsAag15836.t1
###
# start gene g15837
# protein sequence = [MENPSSSETSEISSVVHPNDGVQLQDHAVLPEVLEHRGAEQIADMSAEEVKSTLEAVASTGKFWQDWEKLKGTLSYWL
# KKVLSEYSEAKMTDEQQKEALGETYSELVSRLDEALLSFDEGPPFTLQRLCEILLAARSIYPKLSKLALALEKNLLVTSMLAISTDPQSQIVDDPNTA
# TTDTITTAESCAPNGIDAMGGDKDEIMTEVEEADVDDAMTIDMETIDEPSETMATTSENETLSENTAAQPASDSMAAEEGDSRLPSTCA]
# Evidence for and against this transcript:
# % of transcript supported by hints (any source): 82.4
# CDS exons: 7/8
#      P:   7 
# CDS introns: 7/7
#      E:   7 
#      P:   7 
# 5'UTR exons and introns: 0/1
# 3'UTR exons and introns: 0/1
# hint groups fully obeyed: 7
#      E:   7 
# incompatible hint groups: 1
#      P:   1 (TRINITY_GG_62_c1401_g1_i1)
# end gene g15837
Asue_scaffold11	AUGUSTUS	gene	6434299	6437204	.	-	.	ID=AsAag15837
Asue_scaffold11	AUGUSTUS	mRNA	6434299	6437204	.	-	.	ID=AsAag15837.t1;Parent=AsAag15837
Asue_scaffold11	AUGUSTUS	CDS	6434458	6434531	.	-	2	ID=AsAag15837.t1.cds;Parent=AsAag15837.t1
Asue_scaffold11	AUGUSTUS	CDS	6434631	6434901	.	-	0	ID=AsAag15837.t1.cds;Parent=AsAag15837.t1
Asue_scaffold11	AUGUSTUS	CDS	6434982	6435044	.	-	0	ID=AsAag15837.t1.cds;Parent=AsAag15837.t1
Asue_scaffold11	AUGUSTUS	CDS	6435456	6435508	.	-	2	ID=AsAag15837.t1.cds;Parent=AsAag15837.t1
Asue_scaffold11	AUGUSTUS	CDS	6435953	6436049	.	-	0	ID=AsAag15837.t1.cds;Parent=AsAag15837.t1
Asue_scaffold11	AUGUSTUS	CDS	6436152	6436200	.	-	1	ID=AsAag15837.t1.cds;Parent=AsAag15837.t1
Asue_scaffold11	AUGUSTUS	CDS	6436398	6436478	.	-	1	ID=AsAag15837.t1.cds;Parent=AsAag15837.t1
Asue_scaffold11	AUGUSTUS	CDS	6436897	6437006	.	-	0	ID=AsAag15837.t1.cds;Parent=AsAag15837.t1
Asue_scaffold11	AUGUSTUS	exon	6434458	6434531	.	-	.	ID=AsAag15837.t1.exon1;Parent=AsAag15837.t1
Asue_scaffold11	AUGUSTUS	exon	6434631	6434901	.	-	.	ID=AsAag15837.t1.exon2;Parent=AsAag15837.t1
Asue_scaffold11	AUGUSTUS	exon	6434982	6435044	.	-	.	ID=AsAag15837.t1.exon3;Parent=AsAag15837.t1
Asue_scaffold11	AUGUSTUS	exon	6435456	6435508	.	-	.	ID=AsAag15837.t1.exon4;Parent=AsAag15837.t1
Asue_scaffold11	AUGUSTUS	exon	6435953	6436049	.	-	.	ID=AsAag15837.t1.exon5;Parent=AsAag15837.t1
Asue_scaffold11	AUGUSTUS	exon	6436152	6436200	.	-	.	ID=AsAag15837.t1.exon6;Parent=AsAag15837.t1
Asue_scaffold11	AUGUSTUS	exon	6436398	6436478	.	-	.	ID=AsAag15837.t1.exon7;Parent=AsAag15837.t1
Asue_scaffold11	AUGUSTUS	exon	6436897	6437006	.	-	.	ID=AsAag15837.t1.exon8;Parent=AsAag15837.t1
###
# start gene g15838
# protein sequence = [MTSANNELIGSTMGTSAKEEVVSKVDEEEEESSXXXXXXXXXXXXWAEGNHRDLAANLANVCVQKFNETKGFFAFPIM
# NSQSVAEEESASPLTKKIKVKEEDDGDYDSDDIIEEEDKEDDGDDDSDDVKEEDREDDASDNGYTVWRDYANGIYPFGDLEASAGENRTNRDELTHLA
# SLCFKKLNEYKIGNVDVWSS]
# Evidence for and against this transcript:
# % of transcript supported by hints (any source): 0
# CDS exons: 0/4
# CDS introns: 0/3
# 5'UTR exons and introns: 0/1
# 3'UTR exons and introns: 0/1
# hint groups fully obeyed: 0
# incompatible hint groups: 0
# end gene g15838
Asue_scaffold11	AUGUSTUS	gene	6438956	6442154	.	-	.	ID=AsAag15838
Asue_scaffold11	AUGUSTUS	mRNA	6438956	6442154	.	-	.	ID=AsAag15838.t1;Parent=AsAag15838
Asue_scaffold11	AUGUSTUS	CDS	6439130	6439159	.	-	0	ID=AsAag15838.t1.cds;Parent=AsAag15838.t1
Asue_scaffold11	AUGUSTUS	CDS	6440260	6440381	.	-	2	ID=AsAag15838.t1.cds;Parent=AsAag15838.t1
Asue_scaffold11	AUGUSTUS	CDS	6440661	6440889	.	-	0	ID=AsAag15838.t1.cds;Parent=AsAag15838.t1
Asue_scaffold11	AUGUSTUS	CDS	6441818	6442027	.	-	0	ID=AsAag15838.t1.cds;Parent=AsAag15838.t1
Asue_scaffold11	AUGUSTUS	exon	6439130	6439159	.	-	.	ID=AsAag15838.t1.exon1;Parent=AsAag15838.t1
Asue_scaffold11	AUGUSTUS	exon	6440260	6440381	.	-	.	ID=AsAag15838.t1.exon2;Parent=AsAag15838.t1
Asue_scaffold11	AUGUSTUS	exon	6440661	6440889	.	-	.	ID=AsAag15838.t1.exon3;Parent=AsAag15838.t1
Asue_scaffold11	AUGUSTUS	exon	6441818	6442027	.	-	.	ID=AsAag15838.t1.exon4;Parent=AsAag15838.t1
###
# start gene g15839
# protein sequence = [MMKFSFTNLISKISNKVSETVARRPKKMLLNLPPASRQAHVLLKEWKLSMEDPLHEVKSKEETNKER]
# Evidence for and against this transcript:
# % of transcript supported by hints (any source): 30.8
# CDS exons: 0/5
# CDS introns: 3/4
#      E:   3 
# 5'UTR exons and introns: 0/1
# 3'UTR exons and introns: 1/3
#      E:   1 
# hint groups fully obeyed: 4
#      E:   4 
# incompatible hint groups: 2
#      P:   2 (TRINITY_GG_62_c973_g1_i5,TRINITY_GG_101_c4997_g1_i2)
# end gene g15839
Asue_scaffold11	AUGUSTUS	gene	6442319	6444445	.	+	.	ID=AsAag15839
Asue_scaffold11	AUGUSTUS	mRNA	6442319	6444445	.	+	.	ID=AsAag15839.t1;Parent=AsAag15839
Asue_scaffold11	AUGUSTUS	CDS	6442857	6442910	.	+	0	ID=AsAag15839.t1.cds;Parent=AsAag15839.t1
Asue_scaffold11	AUGUSTUS	CDS	6443020	6443080	.	+	0	ID=AsAag15839.t1.cds;Parent=AsAag15839.t1
Asue_scaffold11	AUGUSTUS	CDS	6443390	6443428	.	+	2	ID=AsAag15839.t1.cds;Parent=AsAag15839.t1
Asue_scaffold11	AUGUSTUS	CDS	6443716	6443759	.	+	2	ID=AsAag15839.t1.cds;Parent=AsAag15839.t1
Asue_scaffold11	AUGUSTUS	CDS	6443927	6443932	.	+	0	ID=AsAag15839.t1.cds;Parent=AsAag15839.t1
Asue_scaffold11	AUGUSTUS	exon	6442857	6442910	.	+	.	ID=AsAag15839.t1.exon1;Parent=AsAag15839.t1
Asue_scaffold11	AUGUSTUS	exon	6443020	6443080	.	+	.	ID=AsAag15839.t1.exon2;Parent=AsAag15839.t1
Asue_scaffold11	AUGUSTUS	exon	6443390	6443428	.	+	.	ID=AsAag15839.t1.exon3;Parent=AsAag15839.t1
Asue_scaffold11	AUGUSTUS	exon	6443716	6443759	.	+	.	ID=AsAag15839.t1.exon4;Parent=AsAag15839.t1
Asue_scaffold11	AUGUSTUS	exon	6443927	6443932	.	+	.	ID=AsAag15839.t1.exon5;Parent=AsAag15839.t1
###
# start gene g15840
# protein sequence = [MDFHSLLRRDLQFLCKRNKIPANMTNLAMADALKSLEIVDGLDEYLNQSESNAQQSPTSVAKLPPNTATRTTRRKTIT
# KAEPQSSSQLVSRSCRSTSKSLAGEMDQDNIKKSVAQEPKTNTVKFEANVPKTPAARSTRKASAETSCAKKDEMVQSVYSTRRSTRLLEKCMADLSLK
# TKETLDNKPAKNEDTELKVSAKAKNPAGSEGEVIPGRDLSVSMEQVWENLKNDTDQVVGDLAVMDANTETNKEKMNEIVADEKESENSLVQADKQEET
# LHAICEEGPKKNDNDQQIEELEIYVDLDIPVLESGNTETHNDDNGSKNVLSFDNPVNQQETEHAIQENDSEPERKVDQTDSDAGDSKAKQAIQENDSE
# PEKINNFDVDTMVDQTYSDAGDSETEPEEDHSGVDSDGTISEADSNQAVLGSDTADEEMTLSESEGSAATAPNSPPFLEEAKVIKTTPVSPFAAEPIS
# FQFPRPSKSTTPLKNSALKLVNENKENNMELMMMNVNKNENGESKGEEGKKKKKKVTINEENLKDASLRQLMKMFKELSIKSSNRTALQILPGNNQTA
# E]
# Evidence for and against this transcript:
# % of transcript supported by hints (any source): 72.7
# CDS exons: 4/5
#      P:   4 
# CDS introns: 4/4
#      E:   2 
#      P:   4 
# 5'UTR exons and introns: 0/1
# 3'UTR exons and introns: 0/1
# hint groups fully obeyed: 2
#      E:   2 
# incompatible hint groups: 1
#      P:   1 (TRINITY_GG_62_c719_g1_i1)
# end gene g15840
Asue_scaffold11	AUGUSTUS	gene	6445422	6448244	.	-	.	ID=AsAag15840
Asue_scaffold11	AUGUSTUS	mRNA	6445422	6448244	.	-	.	ID=AsAag15840.t1;Parent=AsAag15840
Asue_scaffold11	AUGUSTUS	CDS	6445544	6446298	.	-	2	ID=AsAag15840.t1.cds;Parent=AsAag15840.t1
Asue_scaffold11	AUGUSTUS	CDS	6446380	6446556	.	-	2	ID=AsAag15840.t1.cds;Parent=AsAag15840.t1
Asue_scaffold11	AUGUSTUS	CDS	6446640	6446807	.	-	2	ID=AsAag15840.t1.cds;Parent=AsAag15840.t1
Asue_scaffold11	AUGUSTUS	CDS	6446900	6447395	.	-	0	ID=AsAag15840.t1.cds;Parent=AsAag15840.t1
Asue_scaffold11	AUGUSTUS	CDS	6448036	6448149	.	-	0	ID=AsAag15840.t1.cds;Parent=AsAag15840.t1
Asue_scaffold11	AUGUSTUS	exon	6445544	6446298	.	-	.	ID=AsAag15840.t1.exon1;Parent=AsAag15840.t1
Asue_scaffold11	AUGUSTUS	exon	6446380	6446556	.	-	.	ID=AsAag15840.t1.exon2;Parent=AsAag15840.t1
Asue_scaffold11	AUGUSTUS	exon	6446640	6446807	.	-	.	ID=AsAag15840.t1.exon3;Parent=AsAag15840.t1
Asue_scaffold11	AUGUSTUS	exon	6446900	6447395	.	-	.	ID=AsAag15840.t1.exon4;Parent=AsAag15840.t1
Asue_scaffold11	AUGUSTUS	exon	6448036	6448149	.	-	.	ID=AsAag15840.t1.exon5;Parent=AsAag15840.t1
###
# start gene g15841
# protein sequence = [MNHPLVLQDGLPSEEPVTGSSDGAQHTNRIETELMAAKSKSVQVIGKHIVNGVRSRSFSRAVAYGLFTSRNNHKSVYD
# KNVEEELQSSKVPDELIKPDSDKYWSPHPQTGVFGPSSSSTDKKDEFRGGQEDSVMEEKAWFRPTSLEDLDKTHHS]
# Evidence for and against this transcript:
# % of transcript supported by hints (any source): 55.6
# CDS exons: 3/4
#      P:   3 
# CDS introns: 2/3
#      E:   2 
#      P:   2 
# 5'UTR exons and introns: 0/1
# 3'UTR exons and introns: 0/1
# hint groups fully obeyed: 3
#      E:   2 
#      P:   1 
# incompatible hint groups: 5
#      P:   5 (AL6G28210.t1,TRINITY_GG_62_c661_g1_i3)
# end gene g15841
Asue_scaffold11	AUGUSTUS	gene	6448580	6450454	.	-	.	ID=AsAag15841
Asue_scaffold11	AUGUSTUS	mRNA	6448580	6450454	.	-	.	ID=AsAag15841.t1;Parent=AsAag15841
Asue_scaffold11	AUGUSTUS	CDS	6448782	6449037	.	-	1	ID=AsAag15841.t1.cds;Parent=AsAag15841.t1
Asue_scaffold11	AUGUSTUS	CDS	6450021	6450138	.	-	2	ID=AsAag15841.t1.cds;Parent=AsAag15841.t1
Asue_scaffold11	AUGUSTUS	CDS	6450211	6450246	.	-	2	ID=AsAag15841.t1.cds;Parent=AsAag15841.t1
Asue_scaffold11	AUGUSTUS	CDS	6450334	6450388	.	-	0	ID=AsAag15841.t1.cds;Parent=AsAag15841.t1
Asue_scaffold11	AUGUSTUS	exon	6448782	6449037	.	-	.	ID=AsAag15841.t1.exon1;Parent=AsAag15841.t1
Asue_scaffold11	AUGUSTUS	exon	6450021	6450138	.	-	.	ID=AsAag15841.t1.exon2;Parent=AsAag15841.t1
Asue_scaffold11	AUGUSTUS	exon	6450211	6450246	.	-	.	ID=AsAag15841.t1.exon3;Parent=AsAag15841.t1
Asue_scaffold11	AUGUSTUS	exon	6450334	6450388	.	-	.	ID=AsAag15841.t1.exon4;Parent=AsAag15841.t1
###
# start gene g15842
# protein sequence = [MATSGAISGATVSSFFTKTASTSNPSPKLHSSASLFSQKTGFQGVSLEDSKKSVSEIFAVSNRKIVGLNGLRRFEIKA
# RAAASKTIEVEVDKPLGLTLGQKPGGGVVITGVDGGGNAAKAGLKSGDQVVYTSSFFGDELWPADKLGFTKTAIQAKPDSVYFVVSRGAEVDVKKLNK
# RPAPPRFGRKLTETQKARATHICLDCGFIYTLSKPFDEQPDTYVCPQCIAPKKRFAKYDVNTGKAIGGGLPPIGVIVGLLAGLGAVGALLVYGLQ]
# Evidence for and against this transcript:
# % of transcript supported by hints (any source): 84.6
# CDS exons: 6/6
#      P:   6 
# CDS introns: 5/5
#      E:   5 
#      P:   5 
# 5'UTR exons and introns: 0/1
# 3'UTR exons and introns: 0/1
# hint groups fully obeyed: 10
#      E:   5 
#      P:   5 
# incompatible hint groups: 8
#      P:   8 (TRINITY_GG_62_c2157_g1_i1,AL6G28220.t1)
# end gene g15842
Asue_scaffold11	AUGUSTUS	gene	6450779	6452812	.	+	.	ID=AsAag15842
Asue_scaffold11	AUGUSTUS	mRNA	6450779	6452812	.	+	.	ID=AsAag15842.t1;Parent=AsAag15842
Asue_scaffold11	AUGUSTUS	CDS	6450886	6450999	.	+	0	ID=AsAag15842.t1.cds;Parent=AsAag15842.t1
Asue_scaffold11	AUGUSTUS	CDS	6451174	6451386	.	+	0	ID=AsAag15842.t1.cds;Parent=AsAag15842.t1
Asue_scaffold11	AUGUSTUS	CDS	6451474	6451640	.	+	0	ID=AsAag15842.t1.cds;Parent=AsAag15842.t1
Asue_scaffold11	AUGUSTUS	CDS	6451988	6452069	.	+	1	ID=AsAag15842.t1.cds;Parent=AsAag15842.t1
Asue_scaffold11	AUGUSTUS	CDS	6452173	6452241	.	+	0	ID=AsAag15842.t1.cds;Parent=AsAag15842.t1
Asue_scaffold11	AUGUSTUS	CDS	6452388	6452558	.	+	0	ID=AsAag15842.t1.cds;Parent=AsAag15842.t1
Asue_scaffold11	AUGUSTUS	exon	6450886	6450999	.	+	.	ID=AsAag15842.t1.exon1;Parent=AsAag15842.t1
Asue_scaffold11	AUGUSTUS	exon	6451174	6451386	.	+	.	ID=AsAag15842.t1.exon2;Parent=AsAag15842.t1
Asue_scaffold11	AUGUSTUS	exon	6451474	6451640	.	+	.	ID=AsAag15842.t1.exon3;Parent=AsAag15842.t1
Asue_scaffold11	AUGUSTUS	exon	6451988	6452069	.	+	.	ID=AsAag15842.t1.exon4;Parent=AsAag15842.t1
Asue_scaffold11	AUGUSTUS	exon	6452173	6452241	.	+	.	ID=AsAag15842.t1.exon5;Parent=AsAag15842.t1
Asue_scaffold11	AUGUSTUS	exon	6452388	6452558	.	+	.	ID=AsAag15842.t1.exon6;Parent=AsAag15842.t1
###
# start gene g15843
# protein sequence = [MALEWVVLGYAAAAEAIMVILLTMPGLDALRKGLVAVTRNLLKPFLSIIPFCLFLLMDIYWKYETRPSCDGDSCTPSE
# HLRHQKSIMKSQRNALLIASALVFYWILYSVTNLVVRIEQLNQRVERLKNKD]
# Evidence for and against this transcript:
# % of transcript supported by hints (any source): 33.3
# CDS exons: 1/1
#      P:   1 
# CDS introns: 0/0
# 5'UTR exons and introns: 0/1
# 3'UTR exons and introns: 0/1
# hint groups fully obeyed: 0
# incompatible hint groups: 2
#      P:   2 (AL6G28240.t1,TRINITY_GG_62_c1432_g1_i1)
# end gene g15843
Asue_scaffold11	AUGUSTUS	gene	6456099	6456653	.	+	.	ID=AsAag15843
Asue_scaffold11	AUGUSTUS	mRNA	6456099	6456653	.	+	.	ID=AsAag15843.t1;Parent=AsAag15843
Asue_scaffold11	AUGUSTUS	CDS	6456240	6456632	.	+	0	ID=AsAag15843.t1.cds;Parent=AsAag15843.t1
Asue_scaffold11	AUGUSTUS	exon	6456240	6456632	.	+	.	ID=AsAag15843.t1.exon1;Parent=AsAag15843.t1
###
# start gene g15844
# protein sequence = [MGRPKMKSSLFFVLLCLFQINNLGFCLEEEEAQKSKNGVIGSNGFISVTSFGAIGDGKTDDTKAFLKAWETVCKGGSY
# TKILVPQGKTFMLKPLTFIGPCKSSSISLSIRGNLVAPGYTWYAGRYPTWISFDSINGLVVTGGGTIDARGSLWWGNVNTRPSAMHFNNCNGLRISNL
# RHLNSPRNHVGLSCSQNIEVTGIRMKAPGDSPNTDGIDISNCKGVHIHDSVIATGDDCIAINSGSSHINITGIFCGPGHGISVGSLGVTGDFATVEEV
# RVKNCTFTNTQNGVRIKTYQNGSGYARKISFEDIIMVASENPIIIDQTYHNGGTNGGRSKSSNSYQNCHLSAKQRTQSGNGKGVKVSDVRYSSIRGSS
# ASDQAITLNCDADLGCSDIVMNNVNMVSATFGHKVFATCKNAHGSFFASKVNCLKKY]
# Evidence for and against this transcript:
# % of transcript supported by hints (any source): 0
# CDS exons: 0/6
# CDS introns: 0/5
# 5'UTR exons and introns: 0/1
# 3'UTR exons and introns: 0/1
# hint groups fully obeyed: 0
# incompatible hint groups: 0
# end gene g15844
Asue_scaffold11	AUGUSTUS	gene	6457236	6459464	.	-	.	ID=AsAag15844
Asue_scaffold11	AUGUSTUS	mRNA	6457236	6459464	.	-	.	ID=AsAag15844.t1;Parent=AsAag15844
Asue_scaffold11	AUGUSTUS	CDS	6457466	6457873	.	-	0	ID=AsAag15844.t1.cds;Parent=AsAag15844.t1
Asue_scaffold11	AUGUSTUS	CDS	6457979	6458087	.	-	1	ID=AsAag15844.t1.cds;Parent=AsAag15844.t1
Asue_scaffold11	AUGUSTUS	CDS	6458182	6458471	.	-	0	ID=AsAag15844.t1.cds;Parent=AsAag15844.t1
Asue_scaffold11	AUGUSTUS	CDS	6458564	6458722	.	-	0	ID=AsAag15844.t1.cds;Parent=AsAag15844.t1
Asue_scaffold11	AUGUSTUS	CDS	6458866	6459000	.	-	0	ID=AsAag15844.t1.cds;Parent=AsAag15844.t1
Asue_scaffold11	AUGUSTUS	CDS	6459092	6459280	.	-	0	ID=AsAag15844.t1.cds;Parent=AsAag15844.t1
Asue_scaffold11	AUGUSTUS	exon	6457466	6457873	.	-	.	ID=AsAag15844.t1.exon1;Parent=AsAag15844.t1
Asue_scaffold11	AUGUSTUS	exon	6457979	6458087	.	-	.	ID=AsAag15844.t1.exon2;Parent=AsAag15844.t1
Asue_scaffold11	AUGUSTUS	exon	6458182	6458471	.	-	.	ID=AsAag15844.t1.exon3;Parent=AsAag15844.t1
Asue_scaffold11	AUGUSTUS	exon	6458564	6458722	.	-	.	ID=AsAag15844.t1.exon4;Parent=AsAag15844.t1
Asue_scaffold11	AUGUSTUS	exon	6458866	6459000	.	-	.	ID=AsAag15844.t1.exon5;Parent=AsAag15844.t1
Asue_scaffold11	AUGUSTUS	exon	6459092	6459280	.	-	.	ID=AsAag15844.t1.exon6;Parent=AsAag15844.t1
###
# start gene g15845
# protein sequence = [MERRKVVMCGVLFLLGLLSAVTAFAAEATRIKRSQVKVTVSDSIKKCTYPRSPAFDLGFTSALFLMMAQIIVSVSSGC
# FCCRKGPAPSRSNWIISLICFVVSWFTFVIAFLVLLTGAALNDEHTEESMNAGTYFCYIVKPGVFSTGAVLSLITIALGIVYYLCLTSSKQNVAATTT
# GTNQGTGIAMGQPQIPERVEDPVFVHEDTYMRRQFT]
# Evidence for and against this transcript:
# % of transcript supported by hints (any source): 71.4
# CDS exons: 3/3
#      P:   3 
# CDS introns: 2/2
#      E:   1 
#      P:   2 
# 5'UTR exons and introns: 0/1
# 3'UTR exons and introns: 0/1
# hint groups fully obeyed: 3
#      E:   1 
#      P:   2 
# incompatible hint groups: 3
#      P:   3 (TRINITY_GG_62_c161_g1_i1,AL6G28260.t1)
# end gene g15845
Asue_scaffold11	AUGUSTUS	gene	6460309	6462303	.	+	.	ID=AsAag15845
Asue_scaffold11	AUGUSTUS	mRNA	6460309	6462303	.	+	.	ID=AsAag15845.t1;Parent=AsAag15845
Asue_scaffold11	AUGUSTUS	CDS	6460511	6460606	.	+	0	ID=AsAag15845.t1.cds;Parent=AsAag15845.t1
Asue_scaffold11	AUGUSTUS	CDS	6461392	6461603	.	+	0	ID=AsAag15845.t1.cds;Parent=AsAag15845.t1
Asue_scaffold11	AUGUSTUS	CDS	6461690	6462020	.	+	1	ID=AsAag15845.t1.cds;Parent=AsAag15845.t1
Asue_scaffold11	AUGUSTUS	exon	6460511	6460606	.	+	.	ID=AsAag15845.t1.exon1;Parent=AsAag15845.t1
Asue_scaffold11	AUGUSTUS	exon	6461392	6461603	.	+	.	ID=AsAag15845.t1.exon2;Parent=AsAag15845.t1
Asue_scaffold11	AUGUSTUS	exon	6461690	6462020	.	+	.	ID=AsAag15845.t1.exon3;Parent=AsAag15845.t1
###
# start gene g15846
# protein sequence = [MVVKLYGQVTAACPQRVLLCFLEKEIEFEIIHIDLDTLEQKKPEHLLRQPFGQVPAIEDGDFKLFESRAIARYYATKY
# ADQGTNLLGKSLEHRAIVDQWADVETHYFNTLAHPIVINLIIKPRLGEKCDVVLVEELKVKLGVVLDIYNNRLSSNRFLAGEEFTMADLTHMPAMGYL
# MSITDINQMVKARGSFNRWWEEISDRPSWKKLMVLAGH]
# Evidence for and against this transcript:
# % of transcript supported by hints (any source): 71.4
# CDS exons: 3/3
#      P:   3 
# CDS introns: 2/2
#      E:   2 
#      P:   2 
# 5'UTR exons and introns: 0/1
# 3'UTR exons and introns: 0/1
# hint groups fully obeyed: 5
#      E:   2 
#      P:   3 
# incompatible hint groups: 4
#      P:   4 (TRINITY_GG_62_c926_g1_i1,AL6G28270.t1)
# end gene g15846
Asue_scaffold11	AUGUSTUS	gene	6462529	6463707	.	+	.	ID=AsAag15846
Asue_scaffold11	AUGUSTUS	mRNA	6462529	6463707	.	+	.	ID=AsAag15846.t1;Parent=AsAag15846
Asue_scaffold11	AUGUSTUS	CDS	6462795	6462941	.	+	0	ID=AsAag15846.t1.cds;Parent=AsAag15846.t1
Asue_scaffold11	AUGUSTUS	CDS	6463021	6463069	.	+	0	ID=AsAag15846.t1.cds;Parent=AsAag15846.t1
Asue_scaffold11	AUGUSTUS	CDS	6463157	6463605	.	+	2	ID=AsAag15846.t1.cds;Parent=AsAag15846.t1
Asue_scaffold11	AUGUSTUS	exon	6462795	6462941	.	+	.	ID=AsAag15846.t1.exon1;Parent=AsAag15846.t1
Asue_scaffold11	AUGUSTUS	exon	6463021	6463069	.	+	.	ID=AsAag15846.t1.exon2;Parent=AsAag15846.t1
Asue_scaffold11	AUGUSTUS	exon	6463157	6463605	.	+	.	ID=AsAag15846.t1.exon3;Parent=AsAag15846.t1
###
# start gene g15847
# protein sequence = [MSSSVAVLWVATSSLNPDPMNNCGLVRVLESSRLFSPCQNQRLNKGRWKQTPTWSSSSVMNPSRRSGFVSSSLVASPS
# GEIALSSEEKVYNVVLKQAALVNKQLRSSSYDLDVKKPQDVVLPGSLSLLGEAYDRCGEVCAEYAKTFYLGTLLMTPERRKAIWAIYVWCRRTDELVD
# GPNASHITPMALDRWEARLEDLFRGRPFDMLDAALADTVARYPVDIQPFRDMIEGMRMDLRKSRYQNFDDLYLYCYYVAGTVGLMSVPVMGIDPKSKA
# TTESVYNAALALGIANQLTNILRDVGEDARRGRVYLPQDELAQAGLSDEDIFAGKVTDKWRNFMKMQLKRARMFFDEAEKGVTELSAASRWPVWASLL
# LYRRILDEIEANDYNNFTKRAYVGKVKKIAALPLAYAKSVLKTSSSRLSI]
# Evidence for and against this transcript:
# % of transcript supported by hints (any source): 80
# CDS exons: 6/6
#      P:   6 
# CDS introns: 5/5
#      E:   5 
#      P:   5 
# 5'UTR exons and introns: 1/3
#      E:   1 
# 3'UTR exons and introns: 0/1
# hint groups fully obeyed: 13
#      E:   6 
#      P:   7 
# incompatible hint groups: 6
#      E:   2 
#      P:   4 (TRINITY_GG_62_c1275_g1_i1,AL6G28280.t1)
# end gene g15847
Asue_scaffold11	AUGUSTUS	gene	6464013	6466804	.	-	.	ID=AsAag15847
Asue_scaffold11	AUGUSTUS	mRNA	6464013	6466804	.	-	.	ID=AsAag15847.t1;Parent=AsAag15847
Asue_scaffold11	AUGUSTUS	CDS	6464230	6464400	.	-	0	ID=AsAag15847.t1.cds;Parent=AsAag15847.t1
Asue_scaffold11	AUGUSTUS	CDS	6464497	6464689	.	-	1	ID=AsAag15847.t1.cds;Parent=AsAag15847.t1
Asue_scaffold11	AUGUSTUS	CDS	6464861	6465096	.	-	0	ID=AsAag15847.t1.cds;Parent=AsAag15847.t1
Asue_scaffold11	AUGUSTUS	CDS	6465177	6465349	.	-	2	ID=AsAag15847.t1.cds;Parent=AsAag15847.t1
Asue_scaffold11	AUGUSTUS	CDS	6465873	6465923	.	-	2	ID=AsAag15847.t1.cds;Parent=AsAag15847.t1
Asue_scaffold11	AUGUSTUS	CDS	6466009	6466453	.	-	0	ID=AsAag15847.t1.cds;Parent=AsAag15847.t1
Asue_scaffold11	AUGUSTUS	exon	6464230	6464400	.	-	.	ID=AsAag15847.t1.exon1;Parent=AsAag15847.t1
Asue_scaffold11	AUGUSTUS	exon	6464497	6464689	.	-	.	ID=AsAag15847.t1.exon2;Parent=AsAag15847.t1
Asue_scaffold11	AUGUSTUS	exon	6464861	6465096	.	-	.	ID=AsAag15847.t1.exon3;Parent=AsAag15847.t1
Asue_scaffold11	AUGUSTUS	exon	6465177	6465349	.	-	.	ID=AsAag15847.t1.exon4;Parent=AsAag15847.t1
Asue_scaffold11	AUGUSTUS	exon	6465873	6465923	.	-	.	ID=AsAag15847.t1.exon5;Parent=AsAag15847.t1
Asue_scaffold11	AUGUSTUS	exon	6466009	6466453	.	-	.	ID=AsAag15847.t1.exon6;Parent=AsAag15847.t1
###
# start gene g15848
# protein sequence = [METFLRWAAEIGISDSVDSSRFRDSCLGHSLSVADFPHAGGRGLGAVRELKKGELVLKVPRNALMTTESIIAKDRKLN
# DAILSVCLLFEMGKGKSSFWYPYLVHLPRDYDLLATFGEFEKQALQVEDAVWATEKAIAKCQSEWKEAGSLMKELELKLKFRSLQAWLWASATISSRT
# LHVPWDSAGCLCPVGDLFNYDAPGDDSDTPEGPESAIQTSSPEPVSTPNNVEEAGFVVETYSERLTDGGFEEDVNAYCLYARRNYQLGEQVLLCYGTY
# TNLELLEHYGFMLEENSNDKVFIPLETSLFSLASSWPKDSLYIHQDGKPSFALVSTLRLRLIPQSQRDKSVMRLVYAGSQISVKNEILVMKWISEKCG
# SVLRDLPTSVPEDTLLLHNIDKLQDPELRLEQIETEAFGSEDAEQMEVVCAVEAKLQENSCRLHLLL]
# Evidence for and against this transcript:
# % of transcript supported by hints (any source): 26.7
# CDS exons: 0/7
# CDS introns: 4/6
#      E:   4 
# 5'UTR exons and introns: 0/1
# 3'UTR exons and introns: 0/1
# hint groups fully obeyed: 4
#      E:   4 
# incompatible hint groups: 0
# end gene g15848
Asue_scaffold11	AUGUSTUS	gene	6474469	6476450	.	+	.	ID=AsAag15848
Asue_scaffold11	AUGUSTUS	mRNA	6474469	6476450	.	+	.	ID=AsAag15848.t1;Parent=AsAag15848
Asue_scaffold11	AUGUSTUS	CDS	6474513	6474634	.	+	0	ID=AsAag15848.t1.cds;Parent=AsAag15848.t1
Asue_scaffold11	AUGUSTUS	CDS	6474711	6474828	.	+	1	ID=AsAag15848.t1.cds;Parent=AsAag15848.t1
Asue_scaffold11	AUGUSTUS	CDS	6474940	6475071	.	+	0	ID=AsAag15848.t1.cds;Parent=AsAag15848.t1
Asue_scaffold11	AUGUSTUS	CDS	6475216	6475356	.	+	0	ID=AsAag15848.t1.cds;Parent=AsAag15848.t1
Asue_scaffold11	AUGUSTUS	CDS	6475445	6475729	.	+	0	ID=AsAag15848.t1.cds;Parent=AsAag15848.t1
Asue_scaffold11	AUGUSTUS	CDS	6475817	6476257	.	+	0	ID=AsAag15848.t1.cds;Parent=AsAag15848.t1
Asue_scaffold11	AUGUSTUS	CDS	6476344	6476424	.	+	0	ID=AsAag15848.t1.cds;Parent=AsAag15848.t1
Asue_scaffold11	AUGUSTUS	exon	6474513	6474634	.	+	.	ID=AsAag15848.t1.exon1;Parent=AsAag15848.t1
Asue_scaffold11	AUGUSTUS	exon	6474711	6474828	.	+	.	ID=AsAag15848.t1.exon2;Parent=AsAag15848.t1
Asue_scaffold11	AUGUSTUS	exon	6474940	6475071	.	+	.	ID=AsAag15848.t1.exon3;Parent=AsAag15848.t1
Asue_scaffold11	AUGUSTUS	exon	6475216	6475356	.	+	.	ID=AsAag15848.t1.exon4;Parent=AsAag15848.t1
Asue_scaffold11	AUGUSTUS	exon	6475445	6475729	.	+	.	ID=AsAag15848.t1.exon5;Parent=AsAag15848.t1
Asue_scaffold11	AUGUSTUS	exon	6475817	6476257	.	+	.	ID=AsAag15848.t1.exon6;Parent=AsAag15848.t1
Asue_scaffold11	AUGUSTUS	exon	6476344	6476424	.	+	.	ID=AsAag15848.t1.exon7;Parent=AsAag15848.t1
###
# start gene g15849
# protein sequence = [METYLKHKKLVALGFLLIHAIAILIFTRGFLLTRTELPIHSTCSDVSLSPCLASPRPNHDSSSGQSNQTQPKCWTKPV
# VDRVIIIVLDALRIDFVAPSVFFPEPKPWMDKLTILQKLAFANESSAKIFKAFADPPTTSLQRLKGLTTGGLPTFIDVGNSFGAPAIVEDNFINQLVL
# NGKRLVMMGDDTWTQLFPNQFQKSYPFPSFNVKDLDTVDNGCIEHLFPTLYKDDWDVLIAHFLGVDHAGHIYGVDSSPMINKLEQYNSVLEKVINILE
# NQAGPGGLHENTMLIVMGDHGQTLNGDHGGGTAEEVETTMFAMSTKKHTTLVPPEFDTSSCKQNTDGKQICISSIEQLDFAATLSALLGISYPFGSIG
# HVNPELYALGSSSWNLDNSDLGNFGTQSAAKEWMKNYVNVLCVNAWQVKRYIDVYSNSSVVGFSSDDMSRISDLYSAAEQNWSSSVKHILMDGNGDEG
# STNISALLKEQIAAYLNFFSSVVELARSKWTEFNLNLMITGFGILVISLILQFLAVFHGDKSYAEGSWLSTGAAFTLFIVTIRACSFLSNSYILEEGK
# VANFLLATTGLIKLRYAVMRKTMRKEAFMFLAMVSVLRVSIDIGLTKQAATSQFMSSSPSWMLGIAPDHPALTYAIEIAPILSVVILICVLYIAIAKA
# PSEGLWKYVTVGSMVSYLFIALLWASESKILGLDGLLQVTGGRNRIPQTVYVIGLVQLCLLASARMFCAEKDKNWAIRAVALVSACSSPVILLSGKQG
# SMLALVYLVAGYCIMRLEGVERRTTSDGQSKFSKLNPLCVMQWSLLSICMFFASGHWCAFDGLRYGAAFVGFDEFVLIRQAILLTIETFGFSVILSVF
# GLPLLVPIHSQTPQAHGEKRHQLFQMYMLSGVISATTVTATILCVTIQRRHLMVWGLFAPKFVFDVVGLILSDLLICLASAYHL]
# Evidence for and against this transcript:
# % of transcript supported by hints (any source): 51.2
# CDS exons: 11/19
#      P:  11 
# CDS introns: 10/18
#      E:   7 
#      P:   9 
# 5'UTR exons and introns: 0/3
# 3'UTR exons and introns: 0/1
# hint groups fully obeyed: 7
#      E:   7 
# incompatible hint groups: 1
#      P:   1 (TRINITY_GG_62_c1009_g1_i1)
# end gene g15849
Asue_scaffold11	AUGUSTUS	gene	6476484	6482484	.	-	.	ID=AsAag15849
Asue_scaffold11	AUGUSTUS	mRNA	6476484	6482484	.	-	.	ID=AsAag15849.t1;Parent=AsAag15849
Asue_scaffold11	AUGUSTUS	CDS	6476617	6476712	.	-	0	ID=AsAag15849.t1.cds;Parent=AsAag15849.t1
Asue_scaffold11	AUGUSTUS	CDS	6476793	6476876	.	-	0	ID=AsAag15849.t1.cds;Parent=AsAag15849.t1
Asue_scaffold11	AUGUSTUS	CDS	6476964	6477120	.	-	1	ID=AsAag15849.t1.cds;Parent=AsAag15849.t1
Asue_scaffold11	AUGUSTUS	CDS	6477197	6477377	.	-	2	ID=AsAag15849.t1.cds;Parent=AsAag15849.t1
Asue_scaffold11	AUGUSTUS	CDS	6477482	6478022	.	-	0	ID=AsAag15849.t1.cds;Parent=AsAag15849.t1
Asue_scaffold11	AUGUSTUS	CDS	6478117	6478208	.	-	2	ID=AsAag15849.t1.cds;Parent=AsAag15849.t1
Asue_scaffold11	AUGUSTUS	CDS	6478286	6478718	.	-	0	ID=AsAag15849.t1.cds;Parent=AsAag15849.t1
Asue_scaffold11	AUGUSTUS	CDS	6478795	6478942	.	-	1	ID=AsAag15849.t1.cds;Parent=AsAag15849.t1
Asue_scaffold11	AUGUSTUS	CDS	6479050	6479105	.	-	0	ID=AsAag15849.t1.cds;Parent=AsAag15849.t1
Asue_scaffold11	AUGUSTUS	CDS	6479192	6479227	.	-	0	ID=AsAag15849.t1.cds;Parent=AsAag15849.t1
Asue_scaffold11	AUGUSTUS	CDS	6479325	6479414	.	-	0	ID=AsAag15849.t1.cds;Parent=AsAag15849.t1
Asue_scaffold11	AUGUSTUS	CDS	6479493	6479618	.	-	0	ID=AsAag15849.t1.cds;Parent=AsAag15849.t1
Asue_scaffold11	AUGUSTUS	CDS	6479773	6479850	.	-	0	ID=AsAag15849.t1.cds;Parent=AsAag15849.t1
Asue_scaffold11	AUGUSTUS	CDS	6479935	6480018	.	-	0	ID=AsAag15849.t1.cds;Parent=AsAag15849.t1
Asue_scaffold11	AUGUSTUS	CDS	6480116	6480235	.	-	0	ID=AsAag15849.t1.cds;Parent=AsAag15849.t1
Asue_scaffold11	AUGUSTUS	CDS	6480329	6480418	.	-	0	ID=AsAag15849.t1.cds;Parent=AsAag15849.t1
Asue_scaffold11	AUGUSTUS	CDS	6480501	6480622	.	-	2	ID=AsAag15849.t1.cds;Parent=AsAag15849.t1
Asue_scaffold11	AUGUSTUS	CDS	6480698	6480732	.	-	1	ID=AsAag15849.t1.cds;Parent=AsAag15849.t1
Asue_scaffold11	AUGUSTUS	CDS	6480822	6481093	.	-	0	ID=AsAag15849.t1.cds;Parent=AsAag15849.t1
Asue_scaffold11	AUGUSTUS	exon	6476617	6476712	.	-	.	ID=AsAag15849.t1.exon1;Parent=AsAag15849.t1
Asue_scaffold11	AUGUSTUS	exon	6476793	6476876	.	-	.	ID=AsAag15849.t1.exon2;Parent=AsAag15849.t1
Asue_scaffold11	AUGUSTUS	exon	6476964	6477120	.	-	.	ID=AsAag15849.t1.exon3;Parent=AsAag15849.t1
Asue_scaffold11	AUGUSTUS	exon	6477197	6477377	.	-	.	ID=AsAag15849.t1.exon4;Parent=AsAag15849.t1
Asue_scaffold11	AUGUSTUS	exon	6477482	6478022	.	-	.	ID=AsAag15849.t1.exon5;Parent=AsAag15849.t1
Asue_scaffold11	AUGUSTUS	exon	6478117	6478208	.	-	.	ID=AsAag15849.t1.exon6;Parent=AsAag15849.t1
Asue_scaffold11	AUGUSTUS	exon	6478286	6478718	.	-	.	ID=AsAag15849.t1.exon7;Parent=AsAag15849.t1
Asue_scaffold11	AUGUSTUS	exon	6478795	6478942	.	-	.	ID=AsAag15849.t1.exon8;Parent=AsAag15849.t1
Asue_scaffold11	AUGUSTUS	exon	6479050	6479105	.	-	.	ID=AsAag15849.t1.exon9;Parent=AsAag15849.t1
Asue_scaffold11	AUGUSTUS	exon	6479192	6479227	.	-	.	ID=AsAag15849.t1.exon10;Parent=AsAag15849.t1
Asue_scaffold11	AUGUSTUS	exon	6479325	6479414	.	-	.	ID=AsAag15849.t1.exon11;Parent=AsAag15849.t1
Asue_scaffold11	AUGUSTUS	exon	6479493	6479618	.	-	.	ID=AsAag15849.t1.exon12;Parent=AsAag15849.t1
Asue_scaffold11	AUGUSTUS	exon	6479773	6479850	.	-	.	ID=AsAag15849.t1.exon13;Parent=AsAag15849.t1
Asue_scaffold11	AUGUSTUS	exon	6479935	6480018	.	-	.	ID=AsAag15849.t1.exon14;Parent=AsAag15849.t1
Asue_scaffold11	AUGUSTUS	exon	6480116	6480235	.	-	.	ID=AsAag15849.t1.exon15;Parent=AsAag15849.t1
Asue_scaffold11	AUGUSTUS	exon	6480329	6480418	.	-	.	ID=AsAag15849.t1.exon16;Parent=AsAag15849.t1
Asue_scaffold11	AUGUSTUS	exon	6480501	6480622	.	-	.	ID=AsAag15849.t1.exon17;Parent=AsAag15849.t1
Asue_scaffold11	AUGUSTUS	exon	6480698	6480732	.	-	.	ID=AsAag15849.t1.exon18;Parent=AsAag15849.t1
Asue_scaffold11	AUGUSTUS	exon	6480822	6481093	.	-	.	ID=AsAag15849.t1.exon19;Parent=AsAag15849.t1
###
# start gene g15850
# protein sequence = [MHLTLMGKANAKANHVVKADKGLHWLLPEKLSALEIGPEAGFVILCRFARYTSGLAFERFYRTSTTMVDGEIEILRGY
# ELRLLRCTVSSTQSDPPLESQSGVHPHDSLIRSLLSSIEAGDYLGALASDATRLIIGDSEFELVDTVDSAERVYSELLDKVESFVVNDSSDEIDKARR
# AILVMCLAIAAAFWFTRCNLTGSTEGSTKCSLPFIVSESKEVVEWENWAKIQLMSVGSDLLGKFSNLQHLVFGRMLLLKLKDLLFETTATEAFELRSI
# SWWLVRVLLIHQKILHERSSSLFEMLQVYMAEALDHFGALEKVKSYWVAKLLEDEASSIASTIHLEACVLQYIYGRIDPSRLQLESAKAAAGLEFSVT
# GALGFRTIHQVDPKAQMVLVANTSSSNGDVRLASEKADVGPYEAWLGEAPEVYMTPKLVNNEKEAGKDSVSLKPVEQALILAQCLLIERGSRHDEMQR
# WDMAPYIEAIDSQKSTHFVLRCFCDLLRVRWESSRGRTKGRALEMMDKLVGAINKSDPGVSNRIPLCYAVHLPTIPALRKEYGELLVSCGLVGEAITI
# FESLELWDNLIYCYCLLGKKSAAVDLINARLLERPNDPRLWCSLGDVTINDSCYEKALEVSNDKSVRAKRALARSAYNRGDFEKSKMLWEAAMALNSL
# YPDGWFALGAAALKARDVQKALDAFTFAVQLDPDNGEAWNNIACLHMIKKKSKESFIAFKEALKFKRDSWQMWENFSHVAMDVGNIDQAFEAIQQILK
# MSKNKRIDVVLLDRIMTELENRNSACKSSSSIETEASSDESTETKPCTATPAETQRHLELLGKIIQQIVKTESTSEIWGLYARWSRIKGDLMVCSEAL
# LKQVRSYQGSEVWKDKERFKNFARASLELCRVYMEISVSTGSKRELFSAEMHLKNTIKQATVSFLDTEELKELESCLEEVRNVMQKSEEVTRNTKT]
# Evidence for and against this transcript:
# % of transcript supported by hints (any source): 83.7
# CDS exons: 21/23
#      P:  21 
# CDS introns: 20/22
#      E:  18 
#      P:  20 
# 5'UTR exons and introns: 0/3
# 3'UTR exons and introns: 0/1
# hint groups fully obeyed: 38
#      E:  18 
#      P:  20 
# incompatible hint groups: 23
#      P:  23 (TRINITY_GG_62_c2808_g1_i1,TRINITY_GG_62_c1110_g2_i1,TRINITY_GG_62_c1110_g2_i4,AL6G28330.t1,...)
# end gene g15850
Asue_scaffold11	AUGUSTUS	gene	6488101	6495682	.	+	.	ID=AsAag15850
Asue_scaffold11	AUGUSTUS	mRNA	6488101	6495682	.	+	.	ID=AsAag15850.t1;Parent=AsAag15850
Asue_scaffold11	AUGUSTUS	CDS	6488536	6488598	.	+	0	ID=AsAag15850.t1.cds;Parent=AsAag15850.t1
Asue_scaffold11	AUGUSTUS	CDS	6489432	6489505	.	+	0	ID=AsAag15850.t1.cds;Parent=AsAag15850.t1
Asue_scaffold11	AUGUSTUS	CDS	6489647	6489694	.	+	1	ID=AsAag15850.t1.cds;Parent=AsAag15850.t1
Asue_scaffold11	AUGUSTUS	CDS	6489832	6490239	.	+	1	ID=AsAag15850.t1.cds;Parent=AsAag15850.t1
Asue_scaffold11	AUGUSTUS	CDS	6490367	6490505	.	+	1	ID=AsAag15850.t1.cds;Parent=AsAag15850.t1
Asue_scaffold11	AUGUSTUS	CDS	6490937	6491268	.	+	0	ID=AsAag15850.t1.cds;Parent=AsAag15850.t1
Asue_scaffold11	AUGUSTUS	CDS	6491560	6491641	.	+	1	ID=AsAag15850.t1.cds;Parent=AsAag15850.t1
Asue_scaffold11	AUGUSTUS	CDS	6491724	6491985	.	+	0	ID=AsAag15850.t1.cds;Parent=AsAag15850.t1
Asue_scaffold11	AUGUSTUS	CDS	6492247	6492305	.	+	2	ID=AsAag15850.t1.cds;Parent=AsAag15850.t1
Asue_scaffold11	AUGUSTUS	CDS	6492451	6492540	.	+	0	ID=AsAag15850.t1.cds;Parent=AsAag15850.t1
Asue_scaffold11	AUGUSTUS	CDS	6492675	6492766	.	+	0	ID=AsAag15850.t1.cds;Parent=AsAag15850.t1
Asue_scaffold11	AUGUSTUS	CDS	6492857	6492955	.	+	1	ID=AsAag15850.t1.cds;Parent=AsAag15850.t1
Asue_scaffold11	AUGUSTUS	CDS	6493072	6493149	.	+	1	ID=AsAag15850.t1.cds;Parent=AsAag15850.t1
Asue_scaffold11	AUGUSTUS	CDS	6493366	6493450	.	+	1	ID=AsAag15850.t1.cds;Parent=AsAag15850.t1
Asue_scaffold11	AUGUSTUS	CDS	6493527	6493585	.	+	0	ID=AsAag15850.t1.cds;Parent=AsAag15850.t1
Asue_scaffold11	AUGUSTUS	CDS	6493705	6493774	.	+	1	ID=AsAag15850.t1.cds;Parent=AsAag15850.t1
Asue_scaffold11	AUGUSTUS	CDS	6493910	6494001	.	+	0	ID=AsAag15850.t1.cds;Parent=AsAag15850.t1
Asue_scaffold11	AUGUSTUS	CDS	6494175	6494237	.	+	1	ID=AsAag15850.t1.cds;Parent=AsAag15850.t1
Asue_scaffold11	AUGUSTUS	CDS	6494318	6494384	.	+	1	ID=AsAag15850.t1.cds;Parent=AsAag15850.t1
Asue_scaffold11	AUGUSTUS	CDS	6494524	6494754	.	+	0	ID=AsAag15850.t1.cds;Parent=AsAag15850.t1
Asue_scaffold11	AUGUSTUS	CDS	6494878	6494994	.	+	0	ID=AsAag15850.t1.cds;Parent=AsAag15850.t1
Asue_scaffold11	AUGUSTUS	CDS	6495077	6495229	.	+	0	ID=AsAag15850.t1.cds;Parent=AsAag15850.t1
Asue_scaffold11	AUGUSTUS	CDS	6495329	6495442	.	+	0	ID=AsAag15850.t1.cds;Parent=AsAag15850.t1
Asue_scaffold11	AUGUSTUS	exon	6488536	6488598	.	+	.	ID=AsAag15850.t1.exon1;Parent=AsAag15850.t1
Asue_scaffold11	AUGUSTUS	exon	6489432	6489505	.	+	.	ID=AsAag15850.t1.exon2;Parent=AsAag15850.t1
Asue_scaffold11	AUGUSTUS	exon	6489647	6489694	.	+	.	ID=AsAag15850.t1.exon3;Parent=AsAag15850.t1
Asue_scaffold11	AUGUSTUS	exon	6489832	6490239	.	+	.	ID=AsAag15850.t1.exon4;Parent=AsAag15850.t1
Asue_scaffold11	AUGUSTUS	exon	6490367	6490505	.	+	.	ID=AsAag15850.t1.exon5;Parent=AsAag15850.t1
Asue_scaffold11	AUGUSTUS	exon	6490937	6491268	.	+	.	ID=AsAag15850.t1.exon6;Parent=AsAag15850.t1
Asue_scaffold11	AUGUSTUS	exon	6491560	6491641	.	+	.	ID=AsAag15850.t1.exon7;Parent=AsAag15850.t1
Asue_scaffold11	AUGUSTUS	exon	6491724	6491985	.	+	.	ID=AsAag15850.t1.exon8;Parent=AsAag15850.t1
Asue_scaffold11	AUGUSTUS	exon	6492247	6492305	.	+	.	ID=AsAag15850.t1.exon9;Parent=AsAag15850.t1
Asue_scaffold11	AUGUSTUS	exon	6492451	6492540	.	+	.	ID=AsAag15850.t1.exon10;Parent=AsAag15850.t1
Asue_scaffold11	AUGUSTUS	exon	6492675	6492766	.	+	.	ID=AsAag15850.t1.exon11;Parent=AsAag15850.t1
Asue_scaffold11	AUGUSTUS	exon	6492857	6492955	.	+	.	ID=AsAag15850.t1.exon12;Parent=AsAag15850.t1
Asue_scaffold11	AUGUSTUS	exon	6493072	6493149	.	+	.	ID=AsAag15850.t1.exon13;Parent=AsAag15850.t1
Asue_scaffold11	AUGUSTUS	exon	6493366	6493450	.	+	.	ID=AsAag15850.t1.exon14;Parent=AsAag15850.t1
Asue_scaffold11	AUGUSTUS	exon	6493527	6493585	.	+	.	ID=AsAag15850.t1.exon15;Parent=AsAag15850.t1
Asue_scaffold11	AUGUSTUS	exon	6493705	6493774	.	+	.	ID=AsAag15850.t1.exon16;Parent=AsAag15850.t1
Asue_scaffold11	AUGUSTUS	exon	6493910	6494001	.	+	.	ID=AsAag15850.t1.exon17;Parent=AsAag15850.t1
Asue_scaffold11	AUGUSTUS	exon	6494175	6494237	.	+	.	ID=AsAag15850.t1.exon18;Parent=AsAag15850.t1
Asue_scaffold11	AUGUSTUS	exon	6494318	6494384	.	+	.	ID=AsAag15850.t1.exon19;Parent=AsAag15850.t1
Asue_scaffold11	AUGUSTUS	exon	6494524	6494754	.	+	.	ID=AsAag15850.t1.exon20;Parent=AsAag15850.t1
Asue_scaffold11	AUGUSTUS	exon	6494878	6494994	.	+	.	ID=AsAag15850.t1.exon21;Parent=AsAag15850.t1
Asue_scaffold11	AUGUSTUS	exon	6495077	6495229	.	+	.	ID=AsAag15850.t1.exon22;Parent=AsAag15850.t1
Asue_scaffold11	AUGUSTUS	exon	6495329	6495442	.	+	.	ID=AsAag15850.t1.exon23;Parent=AsAag15850.t1
###
# start gene g15851
# protein sequence = [MVDGEVETLRGYELRLLRCTVSLTQPDPPLLSQSGVHPHDSLIRSLLSSIEAGNYLGALASDATKLILGDSEFDLVDS
# VDSAERVYSQLLDKVESFVVNDSSDEIDKARRAVLVMCLAIAAALWFTRCNLTGSTEGSTNSVPFKDLVEWENWAKIQLMSAGSDLLGKFSNLQHLVF
# ARLLLLKLKDLLFETTATETFELRSISWWLVRVLLIHQRVLHERSSSLSEMLQVYMAEALDHFGALEKVESYWGAKLLQDEASSITSIIHLEACVLQY
# IYGRIDPSRLQLESAKAAAGLEFSVTGALGFRTIHQVVPKAQMVLVANTSSSNGDVRLASEKADVGPYGAWEGETPQVFMTPKLVNNESESGKDSVPL
# KPVEQALILAQCLLIERGSRHDAMQSWDMAPYIEAIDSQKSTYFVVGAISKSDPGVSNRIPLCYAVYLPTIPALRKEYGELLVSCGYGGEAITIFESL
# ELWDNLIYCYCSVGKKSAAVDLINARLRERPNDPRLLCSLGDVTINDSCYEKALEVSNDKSVRAKRALARSAYNRGDFEKSKILWEAAMALNSLYPDG
# WFSLGVAALKARDVQKALDAFTSAVHLDPDNWHAWNNIACLHMTKKRRKESFIAFKEALKLNRDSWQIWENFSHVAMDVGNTDKAFEAIQQVLKLSKN
# KKIDVVLLDRIMTELENRNSAYYDSVWIDLIDLPISSLSIEIEASSDELTETKQCAATPAETQRHLELLGKIIQQIVKTESTSEIWGLYARWNRISGD
# VTACSEALLKQVRSYQGSEVWKDDDRFKKFARASLELCRVYMEMSVSTGSRRELFSAEMHLKNTIKQARESFPDTEELKELESCLEERHLSLKRPFTN
# YSITSVSPEQLKSPVTMATTESQNLVEASXXXXXXXXXXXXXXXXXXXSVPPPPEKPEPGDCCGSGCVRCVWDVYYEELEDYNNKLSGETKSI]
# Evidence for and against this transcript:
# % of transcript supported by hints (any source): 0
# CDS exons: 0/21
# CDS introns: 0/20
# 5'UTR exons and introns: 0/1
# 3'UTR exons and introns: 0/1
# hint groups fully obeyed: 0
# incompatible hint groups: 0
# protein sequence = [MVDGEVETLRGYELRLLRCTVSLTQPDPPLLSQSGVHPHDSLIRSLLSSIEAGNYLGALASDATKLILGDSEFDLVDS
# VDSAERVYSQLLDKVESFVVNDSSDEIDKARRAVLVMCLAIAAALWFTRCNLTGSTEGSTNSVPFKDLVEWENWAKIQLMSAGSDLLGKFSNLQHLVF
# ARLLLLKLKDLLFETTATETFELRSISWWLVRVLLIHQRVLHERSSSLSEMLQVYMAEALDHFGALEKVESYWGAKLLQDEASSITSIIHLEACVLQY
# IYGRIDPSRLQLESAKAAAGLEFSVTGALGFRTIHQVVPKAQMVLVANTSSSNGDVRLASEKADVGPYGAWEGETPQVFMTPKLVNNESESGKDSVPL
# KPVEQALILAQCLLIERGSRHDAMQSWDMAPYIEAIDSQKSTYFVVGAISKSDPGVSNRIPLCYAVYLPTIPALRK]
# Evidence for and against this transcript:
# % of transcript supported by hints (any source): 0
# CDS exons: 0/7
# CDS introns: 0/6
# 5'UTR exons and introns: 0/1
# 3'UTR exons and introns: 0/1
# hint groups fully obeyed: 0
# incompatible hint groups: 0
# protein sequence = [MIKIGFRCSLGDVTINDSCYEKALEVSNDKSVRAKRALARSAYNRGDFEKSKILWEAAMALNSLYPDGWFSLGVAALK
# ARDVQKALDAFTSAVHLDPDNWHAWNNIACLHMTKKRRKESFIAFKEALKLNRDSWQIWENFSHVAMDVGNTDKAFEAIQQVLKLSKNKKIDVVLLDR
# IMTELENRNSAYYDSVWIDLIDLPISSLSIEIEASSDELTETKQCAATPAETQRHLELLGKIIQQIVKTESTSEIWGLYARWNRISGDVTACSEALLK
# QVRSYQGSEVWKDDDRFKKFARASLELCRVYMEMSVSTGSRRELFSAEMHLKNTIKQARESFPDTEELKELESCLEERHLSLKRPFTNYSITSVSPEQ
# LKSPVTMATTESQNLVEASXXXXXXXXXXXXXXXXXXXSVPPPPEKPEPGDCCGSGCVRCVWDVYYEELEDYNNKLSGETKSI]
# Evidence for and against this transcript:
# % of transcript supported by hints (any source): 0
# CDS exons: 0/12
# CDS introns: 0/11
# 5'UTR exons and introns: 0/1
# 3'UTR exons and introns: 0/1
# hint groups fully obeyed: 0
# incompatible hint groups: 0
# end gene g15851
Asue_scaffold11	AUGUSTUS	gene	6496251	6502873	.	+	.	ID=AsAag15851
Asue_scaffold11	AUGUSTUS	mRNA	6496251	6502873	.	+	.	ID=AsAag15851.t1;Parent=AsAag15851
Asue_scaffold11	AUGUSTUS	CDS	6496484	6496878	.	+	0	ID=AsAag15851.t1.cds;Parent=AsAag15851.t1
Asue_scaffold11	AUGUSTUS	CDS	6497025	6497145	.	+	1	ID=AsAag15851.t1.cds;Parent=AsAag15851.t1
Asue_scaffold11	AUGUSTUS	CDS	6497313	6497644	.	+	0	ID=AsAag15851.t1.cds;Parent=AsAag15851.t1
Asue_scaffold11	AUGUSTUS	CDS	6497917	6497998	.	+	1	ID=AsAag15851.t1.cds;Parent=AsAag15851.t1
Asue_scaffold11	AUGUSTUS	CDS	6498076	6498337	.	+	0	ID=AsAag15851.t1.cds;Parent=AsAag15851.t1
Asue_scaffold11	AUGUSTUS	CDS	6498584	6498642	.	+	2	ID=AsAag15851.t1.cds;Parent=AsAag15851.t1
Asue_scaffold11	AUGUSTUS	CDS	6499005	6499096	.	+	0	ID=AsAag15851.t1.cds;Parent=AsAag15851.t1
Asue_scaffold11	AUGUSTUS	CDS	6499186	6499284	.	+	1	ID=AsAag15851.t1.cds;Parent=AsAag15851.t1
Asue_scaffold11	AUGUSTUS	CDS	6499400	6499477	.	+	1	ID=AsAag15851.t1.cds;Parent=AsAag15851.t1
Asue_scaffold11	AUGUSTUS	CDS	6499683	6499767	.	+	1	ID=AsAag15851.t1.cds;Parent=AsAag15851.t1
Asue_scaffold11	AUGUSTUS	CDS	6499846	6499904	.	+	0	ID=AsAag15851.t1.cds;Parent=AsAag15851.t1
Asue_scaffold11	AUGUSTUS	CDS	6500028	6500097	.	+	1	ID=AsAag15851.t1.cds;Parent=AsAag15851.t1
Asue_scaffold11	AUGUSTUS	CDS	6500233	6500324	.	+	0	ID=AsAag15851.t1.cds;Parent=AsAag15851.t1
Asue_scaffold11	AUGUSTUS	CDS	6500495	6500557	.	+	1	ID=AsAag15851.t1.cds;Parent=AsAag15851.t1
Asue_scaffold11	AUGUSTUS	CDS	6500637	6500703	.	+	1	ID=AsAag15851.t1.cds;Parent=AsAag15851.t1
Asue_scaffold11	AUGUSTUS	CDS	6500815	6500920	.	+	0	ID=AsAag15851.t1.cds;Parent=AsAag15851.t1
Asue_scaffold11	AUGUSTUS	CDS	6501008	6501168	.	+	2	ID=AsAag15851.t1.cds;Parent=AsAag15851.t1
Asue_scaffold11	AUGUSTUS	CDS	6501286	6501402	.	+	0	ID=AsAag15851.t1.cds;Parent=AsAag15851.t1
Asue_scaffold11	AUGUSTUS	CDS	6501483	6501635	.	+	0	ID=AsAag15851.t1.cds;Parent=AsAag15851.t1
Asue_scaffold11	AUGUSTUS	CDS	6501733	6501792	.	+	0	ID=AsAag15851.t1.cds;Parent=AsAag15851.t1
Asue_scaffold11	AUGUSTUS	CDS	6502377	6502691	.	+	0	ID=AsAag15851.t1.cds;Parent=AsAag15851.t1
Asue_scaffold11	AUGUSTUS	exon	6496484	6496878	.	+	.	ID=AsAag15851.t1.exon1;Parent=AsAag15851.t1
Asue_scaffold11	AUGUSTUS	exon	6497025	6497145	.	+	.	ID=AsAag15851.t1.exon2;Parent=AsAag15851.t1
Asue_scaffold11	AUGUSTUS	exon	6497313	6497644	.	+	.	ID=AsAag15851.t1.exon3;Parent=AsAag15851.t1
Asue_scaffold11	AUGUSTUS	exon	6497917	6497998	.	+	.	ID=AsAag15851.t1.exon4;Parent=AsAag15851.t1
Asue_scaffold11	AUGUSTUS	exon	6498076	6498337	.	+	.	ID=AsAag15851.t1.exon5;Parent=AsAag15851.t1
Asue_scaffold11	AUGUSTUS	exon	6498584	6498642	.	+	.	ID=AsAag15851.t1.exon6;Parent=AsAag15851.t1
Asue_scaffold11	AUGUSTUS	exon	6499005	6499096	.	+	.	ID=AsAag15851.t1.exon7;Parent=AsAag15851.t1
Asue_scaffold11	AUGUSTUS	exon	6499186	6499284	.	+	.	ID=AsAag15851.t1.exon8;Parent=AsAag15851.t1
Asue_scaffold11	AUGUSTUS	exon	6499400	6499477	.	+	.	ID=AsAag15851.t1.exon9;Parent=AsAag15851.t1
Asue_scaffold11	AUGUSTUS	exon	6499683	6499767	.	+	.	ID=AsAag15851.t1.exon10;Parent=AsAag15851.t1
Asue_scaffold11	AUGUSTUS	exon	6499846	6499904	.	+	.	ID=AsAag15851.t1.exon11;Parent=AsAag15851.t1
Asue_scaffold11	AUGUSTUS	exon	6500028	6500097	.	+	.	ID=AsAag15851.t1.exon12;Parent=AsAag15851.t1
Asue_scaffold11	AUGUSTUS	exon	6500233	6500324	.	+	.	ID=AsAag15851.t1.exon13;Parent=AsAag15851.t1
Asue_scaffold11	AUGUSTUS	exon	6500495	6500557	.	+	.	ID=AsAag15851.t1.exon14;Parent=AsAag15851.t1
Asue_scaffold11	AUGUSTUS	exon	6500637	6500703	.	+	.	ID=AsAag15851.t1.exon15;Parent=AsAag15851.t1
Asue_scaffold11	AUGUSTUS	exon	6500815	6500920	.	+	.	ID=AsAag15851.t1.exon16;Parent=AsAag15851.t1
Asue_scaffold11	AUGUSTUS	exon	6501008	6501168	.	+	.	ID=AsAag15851.t1.exon17;Parent=AsAag15851.t1
Asue_scaffold11	AUGUSTUS	exon	6501286	6501402	.	+	.	ID=AsAag15851.t1.exon18;Parent=AsAag15851.t1
Asue_scaffold11	AUGUSTUS	exon	6501483	6501635	.	+	.	ID=AsAag15851.t1.exon19;Parent=AsAag15851.t1
Asue_scaffold11	AUGUSTUS	exon	6501733	6501792	.	+	.	ID=AsAag15851.t1.exon20;Parent=AsAag15851.t1
Asue_scaffold11	AUGUSTUS	exon	6502377	6502691	.	+	.	ID=AsAag15851.t1.exon21;Parent=AsAag15851.t1
Asue_scaffold11	AUGUSTUS	mRNA	6496251	6499308	.	+	.	ID=AsAag15851.t2;Parent=AsAag15851
Asue_scaffold11	AUGUSTUS	CDS	6496484	6496878	.	+	0	ID=AsAag15851.t2.cds;Parent=AsAag15851.t2
Asue_scaffold11	AUGUSTUS	CDS	6497025	6497145	.	+	1	ID=AsAag15851.t2.cds;Parent=AsAag15851.t2
Asue_scaffold11	AUGUSTUS	CDS	6497313	6497644	.	+	0	ID=AsAag15851.t2.cds;Parent=AsAag15851.t2
Asue_scaffold11	AUGUSTUS	CDS	6497917	6497998	.	+	1	ID=AsAag15851.t2.cds;Parent=AsAag15851.t2
Asue_scaffold11	AUGUSTUS	CDS	6498076	6498337	.	+	0	ID=AsAag15851.t2.cds;Parent=AsAag15851.t2
Asue_scaffold11	AUGUSTUS	CDS	6498584	6498642	.	+	2	ID=AsAag15851.t2.cds;Parent=AsAag15851.t2
Asue_scaffold11	AUGUSTUS	CDS	6499005	6499100	.	+	0	ID=AsAag15851.t2.cds;Parent=AsAag15851.t2
Asue_scaffold11	AUGUSTUS	exon	6496484	6496878	.	+	.	ID=AsAag15851.t2.exon1;Parent=AsAag15851.t2
Asue_scaffold11	AUGUSTUS	exon	6497025	6497145	.	+	.	ID=AsAag15851.t2.exon2;Parent=AsAag15851.t2
Asue_scaffold11	AUGUSTUS	exon	6497313	6497644	.	+	.	ID=AsAag15851.t2.exon3;Parent=AsAag15851.t2
Asue_scaffold11	AUGUSTUS	exon	6497917	6497998	.	+	.	ID=AsAag15851.t2.exon4;Parent=AsAag15851.t2
Asue_scaffold11	AUGUSTUS	exon	6498076	6498337	.	+	.	ID=AsAag15851.t2.exon5;Parent=AsAag15851.t2
Asue_scaffold11	AUGUSTUS	exon	6498584	6498642	.	+	.	ID=AsAag15851.t2.exon6;Parent=AsAag15851.t2
Asue_scaffold11	AUGUSTUS	exon	6499005	6499100	.	+	.	ID=AsAag15851.t2.exon7;Parent=AsAag15851.t2
Asue_scaffold11	AUGUSTUS	mRNA	6499551	6502873	.	+	.	ID=AsAag15851.t3;Parent=AsAag15851
Asue_scaffold11	AUGUSTUS	CDS	6499663	6499767	.	+	0	ID=AsAag15851.t3.cds;Parent=AsAag15851.t3
Asue_scaffold11	AUGUSTUS	CDS	6499846	6499904	.	+	0	ID=AsAag15851.t3.cds;Parent=AsAag15851.t3
Asue_scaffold11	AUGUSTUS	CDS	6500028	6500097	.	+	1	ID=AsAag15851.t3.cds;Parent=AsAag15851.t3
Asue_scaffold11	AUGUSTUS	CDS	6500233	6500324	.	+	0	ID=AsAag15851.t3.cds;Parent=AsAag15851.t3
Asue_scaffold11	AUGUSTUS	CDS	6500495	6500557	.	+	1	ID=AsAag15851.t3.cds;Parent=AsAag15851.t3
Asue_scaffold11	AUGUSTUS	CDS	6500637	6500703	.	+	1	ID=AsAag15851.t3.cds;Parent=AsAag15851.t3
Asue_scaffold11	AUGUSTUS	CDS	6500815	6500920	.	+	0	ID=AsAag15851.t3.cds;Parent=AsAag15851.t3
Asue_scaffold11	AUGUSTUS	CDS	6501008	6501168	.	+	2	ID=AsAag15851.t3.cds;Parent=AsAag15851.t3
Asue_scaffold11	AUGUSTUS	CDS	6501286	6501402	.	+	0	ID=AsAag15851.t3.cds;Parent=AsAag15851.t3
Asue_scaffold11	AUGUSTUS	CDS	6501483	6501635	.	+	0	ID=AsAag15851.t3.cds;Parent=AsAag15851.t3
Asue_scaffold11	AUGUSTUS	CDS	6501733	6501792	.	+	0	ID=AsAag15851.t3.cds;Parent=AsAag15851.t3
Asue_scaffold11	AUGUSTUS	CDS	6502377	6502691	.	+	0	ID=AsAag15851.t3.cds;Parent=AsAag15851.t3
Asue_scaffold11	AUGUSTUS	exon	6499663	6499767	.	+	.	ID=AsAag15851.t3.exon1;Parent=AsAag15851.t3
Asue_scaffold11	AUGUSTUS	exon	6499846	6499904	.	+	.	ID=AsAag15851.t3.exon2;Parent=AsAag15851.t3
Asue_scaffold11	AUGUSTUS	exon	6500028	6500097	.	+	.	ID=AsAag15851.t3.exon3;Parent=AsAag15851.t3
Asue_scaffold11	AUGUSTUS	exon	6500233	6500324	.	+	.	ID=AsAag15851.t3.exon4;Parent=AsAag15851.t3
Asue_scaffold11	AUGUSTUS	exon	6500495	6500557	.	+	.	ID=AsAag15851.t3.exon5;Parent=AsAag15851.t3
Asue_scaffold11	AUGUSTUS	exon	6500637	6500703	.	+	.	ID=AsAag15851.t3.exon6;Parent=AsAag15851.t3
Asue_scaffold11	AUGUSTUS	exon	6500815	6500920	.	+	.	ID=AsAag15851.t3.exon7;Parent=AsAag15851.t3
Asue_scaffold11	AUGUSTUS	exon	6501008	6501168	.	+	.	ID=AsAag15851.t3.exon8;Parent=AsAag15851.t3
Asue_scaffold11	AUGUSTUS	exon	6501286	6501402	.	+	.	ID=AsAag15851.t3.exon9;Parent=AsAag15851.t3
Asue_scaffold11	AUGUSTUS	exon	6501483	6501635	.	+	.	ID=AsAag15851.t3.exon10;Parent=AsAag15851.t3
Asue_scaffold11	AUGUSTUS	exon	6501733	6501792	.	+	.	ID=AsAag15851.t3.exon11;Parent=AsAag15851.t3
Asue_scaffold11	AUGUSTUS	exon	6502377	6502691	.	+	.	ID=AsAag15851.t3.exon12;Parent=AsAag15851.t3
###
# start gene g15852
# protein sequence = [MASSTLTANVQGTKAPPSRNGDEETGDKQIQFNDQSFGGNDYAPKVRKPYTITKERERWTDEEHKKFVEALKLYGRAW
# RRIEEHVGSKTAVQIRSHAQKFFSKVAREATGGDGSSVEPIVIPPPRPKRKPAHPYPRKFGNEADQTSGSVSPSERDNQSPTSVLSTLGSEALGSLDS
# SSPNRSLSPVSSASPPAALTTTANAPEELETLKLELFPRERLSNRESSIKEPTKQSLKLFGKTVLVSDSGMSSSLTTSTYCKSPIQPLPRKLSSSKTL
# PIIRNSQEELLSCWIQVPLKQEDVENRCLDLGKAVQNEGSSTGSNTGSVDDTGHTDKTSEPETMVCQWEFKPSERSAFSELRRTNSESNSRGFGPYXX
# XXXXXXXXXXXXXXIRVTGKRMAKEAVKYVWEGAIPLQIHLHKSDVASHPSPPPALVLAPRIGYLPLLIPLIKPYFKDSLPPGEDSIWFDYKGFPLKW
# YIPTGVLFDLLCAEPERPSNLTIHFRGYPSNILIPCEGEDSVKWNFVNSLKEAQYIINGNCKNVMNMSQSDQEDLWTSVMNGDLDAYTRLSPKLKMGT
# VEDEFSSLSSPQTRQVVAETDVAGQVKTARIPVRLYVRSINKDFENLEDVPEVDTWDDISYLNRPVEFLREEGKCFTLRDAIESLLPEFIGDRAQTSG
# EERSMDETEEADGSRETGEIKLVRIQGIEVKLEIPFSWVVNNLMNPEFYLHISVLVKAPQR]
# Evidence for and against this transcript:
# % of transcript supported by hints (any source): 86.2
# CDS exons: 13/14
#      P:  13 
# CDS introns: 12/13
#      E:   7 
#      P:  12 
# 5'UTR exons and introns: 0/1
# 3'UTR exons and introns: 0/1
# hint groups fully obeyed: 12
#      E:   7 
#      P:   5 
# incompatible hint groups: 5
#      P:   5 (TRINITY_GG_62_c148_g1_i2,AL6G28380.t1,TRINITY_GG_62_c903_g1_i3)
# end gene g15852
Asue_scaffold11	AUGUSTUS	gene	6502958	6508916	.	-	.	ID=AsAag15852
Asue_scaffold11	AUGUSTUS	mRNA	6502958	6508916	.	-	.	ID=AsAag15852.t1;Parent=AsAag15852
Asue_scaffold11	AUGUSTUS	CDS	6503124	6503386	.	-	2	ID=AsAag15852.t1.cds;Parent=AsAag15852.t1
Asue_scaffold11	AUGUSTUS	CDS	6503527	6503658	.	-	2	ID=AsAag15852.t1.cds;Parent=AsAag15852.t1
Asue_scaffold11	AUGUSTUS	CDS	6503916	6504050	.	-	2	ID=AsAag15852.t1.cds;Parent=AsAag15852.t1
Asue_scaffold11	AUGUSTUS	CDS	6504272	6504359	.	-	0	ID=AsAag15852.t1.cds;Parent=AsAag15852.t1
Asue_scaffold11	AUGUSTUS	CDS	6504727	6504816	.	-	0	ID=AsAag15852.t1.cds;Parent=AsAag15852.t1
Asue_scaffold11	AUGUSTUS	CDS	6505082	6505148	.	-	1	ID=AsAag15852.t1.cds;Parent=AsAag15852.t1
Asue_scaffold11	AUGUSTUS	CDS	6505236	6505360	.	-	0	ID=AsAag15852.t1.cds;Parent=AsAag15852.t1
Asue_scaffold11	AUGUSTUS	CDS	6505600	6505721	.	-	2	ID=AsAag15852.t1.cds;Parent=AsAag15852.t1
Asue_scaffold11	AUGUSTUS	CDS	6506353	6506890	.	-	0	ID=AsAag15852.t1.cds;Parent=AsAag15852.t1
Asue_scaffold11	AUGUSTUS	CDS	6507004	6507318	.	-	0	ID=AsAag15852.t1.cds;Parent=AsAag15852.t1
Asue_scaffold11	AUGUSTUS	CDS	6507470	6507531	.	-	2	ID=AsAag15852.t1.cds;Parent=AsAag15852.t1
Asue_scaffold11	AUGUSTUS	CDS	6507622	6507733	.	-	0	ID=AsAag15852.t1.cds;Parent=AsAag15852.t1
Asue_scaffold11	AUGUSTUS	CDS	6507814	6507915	.	-	0	ID=AsAag15852.t1.cds;Parent=AsAag15852.t1
Asue_scaffold11	AUGUSTUS	CDS	6508382	6508414	.	-	0	ID=AsAag15852.t1.cds;Parent=AsAag15852.t1
Asue_scaffold11	AUGUSTUS	exon	6503124	6503386	.	-	.	ID=AsAag15852.t1.exon1;Parent=AsAag15852.t1
Asue_scaffold11	AUGUSTUS	exon	6503527	6503658	.	-	.	ID=AsAag15852.t1.exon2;Parent=AsAag15852.t1
Asue_scaffold11	AUGUSTUS	exon	6503916	6504050	.	-	.	ID=AsAag15852.t1.exon3;Parent=AsAag15852.t1
Asue_scaffold11	AUGUSTUS	exon	6504272	6504359	.	-	.	ID=AsAag15852.t1.exon4;Parent=AsAag15852.t1
Asue_scaffold11	AUGUSTUS	exon	6504727	6504816	.	-	.	ID=AsAag15852.t1.exon5;Parent=AsAag15852.t1
Asue_scaffold11	AUGUSTUS	exon	6505082	6505148	.	-	.	ID=AsAag15852.t1.exon6;Parent=AsAag15852.t1
Asue_scaffold11	AUGUSTUS	exon	6505236	6505360	.	-	.	ID=AsAag15852.t1.exon7;Parent=AsAag15852.t1
Asue_scaffold11	AUGUSTUS	exon	6505600	6505721	.	-	.	ID=AsAag15852.t1.exon8;Parent=AsAag15852.t1
Asue_scaffold11	AUGUSTUS	exon	6506353	6506890	.	-	.	ID=AsAag15852.t1.exon9;Parent=AsAag15852.t1
Asue_scaffold11	AUGUSTUS	exon	6507004	6507318	.	-	.	ID=AsAag15852.t1.exon10;Parent=AsAag15852.t1
Asue_scaffold11	AUGUSTUS	exon	6507470	6507531	.	-	.	ID=AsAag15852.t1.exon11;Parent=AsAag15852.t1
Asue_scaffold11	AUGUSTUS	exon	6507622	6507733	.	-	.	ID=AsAag15852.t1.exon12;Parent=AsAag15852.t1
Asue_scaffold11	AUGUSTUS	exon	6507814	6507915	.	-	.	ID=AsAag15852.t1.exon13;Parent=AsAag15852.t1
Asue_scaffold11	AUGUSTUS	exon	6508382	6508414	.	-	.	ID=AsAag15852.t1.exon14;Parent=AsAag15852.t1
###
# start gene g15853
# protein sequence = [MAAATEKLPQLKSAVDGLTEMSENEKSGFINLVSRYLSGEAQHIEWSKIQTPTDEIVVPYDKMDNVSEDASETKYLLD
# KLVVLKLNGGLGTTMGCTGPKSVIEVRDGLTFLDLIVIQIENLNNKYGCKVPLVLMNSFNTHDDTQKIVEKYTNSNVDIHTFNQSKYPRVVADEFVPW
# PSKGKTDKDGWYPPGHGDVFPSLMNSGKLDAFLSQGKEYVFIANSDNLGAIVDLKILKHLIQNKNEYCMEVTPKTLADVKGGTLISYEGKVQLLEIAQ
# VPDEHVNEFKSIEKFKIFNTNNLWVNLKAIKKLVEADALKMEIIPNPKEVDGVKVLQLETAAGAAIRFFDNAIGVNVPRSRFLPVKATSDLLLVQSDL
# YTLVDGFVTRNKARTNPTNPAIELGPEFKKVASFLSRFKSIPSIVELDSLKVSGDVWFGSGVVLKGKVSVKANSGTKLEIPDNAVLENKDINGPEDL]
# Evidence for and against this transcript:
# % of transcript supported by hints (any source): 46.2
# CDS exons: 0/19
# CDS introns: 18/18
#      E:  18 
# 5'UTR exons and introns: 0/1
# 3'UTR exons and introns: 0/1
# hint groups fully obeyed: 18
#      E:  18 
# incompatible hint groups: 0
# end gene g15853
Asue_scaffold11	AUGUSTUS	gene	6512712	6516666	.	-	.	ID=AsAag15853
Asue_scaffold11	AUGUSTUS	mRNA	6512712	6516666	.	-	.	ID=AsAag15853.t1;Parent=AsAag15853
Asue_scaffold11	AUGUSTUS	CDS	6512838	6512864	.	-	0	ID=AsAag15853.t1.cds;Parent=AsAag15853.t1
Asue_scaffold11	AUGUSTUS	CDS	6512953	6513129	.	-	0	ID=AsAag15853.t1.cds;Parent=AsAag15853.t1
Asue_scaffold11	AUGUSTUS	CDS	6513221	6513319	.	-	0	ID=AsAag15853.t1.cds;Parent=AsAag15853.t1
Asue_scaffold11	AUGUSTUS	CDS	6513400	6513483	.	-	0	ID=AsAag15853.t1.cds;Parent=AsAag15853.t1
Asue_scaffold11	AUGUSTUS	CDS	6513578	6513634	.	-	0	ID=AsAag15853.t1.cds;Parent=AsAag15853.t1
Asue_scaffold11	AUGUSTUS	CDS	6513721	6513796	.	-	1	ID=AsAag15853.t1.cds;Parent=AsAag15853.t1
Asue_scaffold11	AUGUSTUS	CDS	6513878	6513930	.	-	0	ID=AsAag15853.t1.cds;Parent=AsAag15853.t1
Asue_scaffold11	AUGUSTUS	CDS	6514172	6514204	.	-	0	ID=AsAag15853.t1.cds;Parent=AsAag15853.t1
Asue_scaffold11	AUGUSTUS	CDS	6514446	6514558	.	-	2	ID=AsAag15853.t1.cds;Parent=AsAag15853.t1
Asue_scaffold11	AUGUSTUS	CDS	6514660	6514717	.	-	0	ID=AsAag15853.t1.cds;Parent=AsAag15853.t1
Asue_scaffold11	AUGUSTUS	CDS	6514835	6514907	.	-	1	ID=AsAag15853.t1.cds;Parent=AsAag15853.t1
Asue_scaffold11	AUGUSTUS	CDS	6515018	6515091	.	-	0	ID=AsAag15853.t1.cds;Parent=AsAag15853.t1
Asue_scaffold11	AUGUSTUS	CDS	6515195	6515245	.	-	0	ID=AsAag15853.t1.cds;Parent=AsAag15853.t1
Asue_scaffold11	AUGUSTUS	CDS	6515331	6515408	.	-	0	ID=AsAag15853.t1.cds;Parent=AsAag15853.t1
Asue_scaffold11	AUGUSTUS	CDS	6515488	6515548	.	-	1	ID=AsAag15853.t1.cds;Parent=AsAag15853.t1
Asue_scaffold11	AUGUSTUS	CDS	6515960	6516050	.	-	2	ID=AsAag15853.t1.cds;Parent=AsAag15853.t1
Asue_scaffold11	AUGUSTUS	CDS	6516200	6516291	.	-	1	ID=AsAag15853.t1.cds;Parent=AsAag15853.t1
Asue_scaffold11	AUGUSTUS	CDS	6516370	6516417	.	-	1	ID=AsAag15853.t1.cds;Parent=AsAag15853.t1
Asue_scaffold11	AUGUSTUS	CDS	6516511	6516575	.	-	0	ID=AsAag15853.t1.cds;Parent=AsAag15853.t1
Asue_scaffold11	AUGUSTUS	exon	6512838	6512864	.	-	.	ID=AsAag15853.t1.exon1;Parent=AsAag15853.t1
Asue_scaffold11	AUGUSTUS	exon	6512953	6513129	.	-	.	ID=AsAag15853.t1.exon2;Parent=AsAag15853.t1
Asue_scaffold11	AUGUSTUS	exon	6513221	6513319	.	-	.	ID=AsAag15853.t1.exon3;Parent=AsAag15853.t1
Asue_scaffold11	AUGUSTUS	exon	6513400	6513483	.	-	.	ID=AsAag15853.t1.exon4;Parent=AsAag15853.t1
Asue_scaffold11	AUGUSTUS	exon	6513578	6513634	.	-	.	ID=AsAag15853.t1.exon5;Parent=AsAag15853.t1
Asue_scaffold11	AUGUSTUS	exon	6513721	6513796	.	-	.	ID=AsAag15853.t1.exon6;Parent=AsAag15853.t1
Asue_scaffold11	AUGUSTUS	exon	6513878	6513930	.	-	.	ID=AsAag15853.t1.exon7;Parent=AsAag15853.t1
Asue_scaffold11	AUGUSTUS	exon	6514172	6514204	.	-	.	ID=AsAag15853.t1.exon8;Parent=AsAag15853.t1
Asue_scaffold11	AUGUSTUS	exon	6514446	6514558	.	-	.	ID=AsAag15853.t1.exon9;Parent=AsAag15853.t1
Asue_scaffold11	AUGUSTUS	exon	6514660	6514717	.	-	.	ID=AsAag15853.t1.exon10;Parent=AsAag15853.t1
Asue_scaffold11	AUGUSTUS	exon	6514835	6514907	.	-	.	ID=AsAag15853.t1.exon11;Parent=AsAag15853.t1
Asue_scaffold11	AUGUSTUS	exon	6515018	6515091	.	-	.	ID=AsAag15853.t1.exon12;Parent=AsAag15853.t1
Asue_scaffold11	AUGUSTUS	exon	6515195	6515245	.	-	.	ID=AsAag15853.t1.exon13;Parent=AsAag15853.t1
Asue_scaffold11	AUGUSTUS	exon	6515331	6515408	.	-	.	ID=AsAag15853.t1.exon14;Parent=AsAag15853.t1
Asue_scaffold11	AUGUSTUS	exon	6515488	6515548	.	-	.	ID=AsAag15853.t1.exon15;Parent=AsAag15853.t1
Asue_scaffold11	AUGUSTUS	exon	6515960	6516050	.	-	.	ID=AsAag15853.t1.exon16;Parent=AsAag15853.t1
Asue_scaffold11	AUGUSTUS	exon	6516200	6516291	.	-	.	ID=AsAag15853.t1.exon17;Parent=AsAag15853.t1
Asue_scaffold11	AUGUSTUS	exon	6516370	6516417	.	-	.	ID=AsAag15853.t1.exon18;Parent=AsAag15853.t1
Asue_scaffold11	AUGUSTUS	exon	6516511	6516575	.	-	.	ID=AsAag15853.t1.exon19;Parent=AsAag15853.t1
###
# start gene g15854
# protein sequence = [MEDALKNVVCPPCGGRGPGREEQLRHLQKLRAQNAFLKEKYEILSNYVNQHEGDSMPNVDALPYHHGPSTYASTSNHR
# PALYGSSSNRLPESSSLSRGPYTRGNINSAPPQPRKSLLEQHFQPLSQLEKFAMFETAEKAVAEVTSLIRMEESMWKKSSIDDRLVIDPVLYEKCFTK
# INTNGRPESSKEVVVVQMDASNLIDIFLNVEKWARLFPTIVSEAKTIHVLDSIDHRGQTFSRVIFEELHILSPLVPPREFVILRTCQQMEENVWMIAD
# VSCHLPNIEFEFASPICTKRPSGVLIQALPHGLSKVTWIEHVVVNDNKVRPHKLYRDLLYGGFGYGARRWTVTLERMCERLFLSASVPDFLNNDNPGV
# VQTIEGKRSVMQLGERMLRNFAWIMKMSDKQDFSQHSETNNSGVRVSVRINNEAGQPPGLIVCAGTSLSLPLPPNQVYDFLKDLEVRHQWDVLCHGNP
# ATEAARFVTGSDEKNTVTFLQILVSGPSYSPDMNLEVSATTVNTLISSTVQRIKAMLNCQ]
# Evidence for and against this transcript:
# % of transcript supported by hints (any source): 0
# CDS exons: 0/8
# CDS introns: 0/7
# 5'UTR exons and introns: 0/1
# 3'UTR exons and introns: 0/1
# hint groups fully obeyed: 0
# incompatible hint groups: 0
# end gene g15854
Asue_scaffold11	AUGUSTUS	gene	6517299	6521256	.	-	.	ID=AsAag15854
Asue_scaffold11	AUGUSTUS	mRNA	6517299	6521256	.	-	.	ID=AsAag15854.t1;Parent=AsAag15854
Asue_scaffold11	AUGUSTUS	CDS	6517492	6517611	.	-	0	ID=AsAag15854.t1.cds;Parent=AsAag15854.t1
Asue_scaffold11	AUGUSTUS	CDS	6518199	6518288	.	-	0	ID=AsAag15854.t1.cds;Parent=AsAag15854.t1
Asue_scaffold11	AUGUSTUS	CDS	6518407	6518675	.	-	2	ID=AsAag15854.t1.cds;Parent=AsAag15854.t1
Asue_scaffold11	AUGUSTUS	CDS	6518867	6519053	.	-	0	ID=AsAag15854.t1.cds;Parent=AsAag15854.t1
Asue_scaffold11	AUGUSTUS	CDS	6519333	6519542	.	-	0	ID=AsAag15854.t1.cds;Parent=AsAag15854.t1
Asue_scaffold11	AUGUSTUS	CDS	6519630	6519728	.	-	0	ID=AsAag15854.t1.cds;Parent=AsAag15854.t1
Asue_scaffold11	AUGUSTUS	CDS	6519849	6520346	.	-	0	ID=AsAag15854.t1.cds;Parent=AsAag15854.t1
Asue_scaffold11	AUGUSTUS	CDS	6521098	6521217	.	-	0	ID=AsAag15854.t1.cds;Parent=AsAag15854.t1
Asue_scaffold11	AUGUSTUS	exon	6517492	6517611	.	-	.	ID=AsAag15854.t1.exon1;Parent=AsAag15854.t1
Asue_scaffold11	AUGUSTUS	exon	6518199	6518288	.	-	.	ID=AsAag15854.t1.exon2;Parent=AsAag15854.t1
Asue_scaffold11	AUGUSTUS	exon	6518407	6518675	.	-	.	ID=AsAag15854.t1.exon3;Parent=AsAag15854.t1
Asue_scaffold11	AUGUSTUS	exon	6518867	6519053	.	-	.	ID=AsAag15854.t1.exon4;Parent=AsAag15854.t1
Asue_scaffold11	AUGUSTUS	exon	6519333	6519542	.	-	.	ID=AsAag15854.t1.exon5;Parent=AsAag15854.t1
Asue_scaffold11	AUGUSTUS	exon	6519630	6519728	.	-	.	ID=AsAag15854.t1.exon6;Parent=AsAag15854.t1
Asue_scaffold11	AUGUSTUS	exon	6519849	6520346	.	-	.	ID=AsAag15854.t1.exon7;Parent=AsAag15854.t1
Asue_scaffold11	AUGUSTUS	exon	6521098	6521217	.	-	.	ID=AsAag15854.t1.exon8;Parent=AsAag15854.t1
###
# start gene g15855
# protein sequence = [MVLSHAVSESDVSVHSTFASRYVRTSLPRFKMPENSIPKEAAYQIINDELMLDGNPRLNLASFVTTWMEPECDKLIMS
# SINKNYVDMDEYPVTTELQNRCVNMIAHLFNAPLGETETAVGVGTVGSSEAIMLAGLAFKRKWQNKRKAEGKPVDKPNIVTGANVQVCWEKFARYFEV
# ELKEVKLSEGYYVMDPQQAVDMVDENTICVAAILGSTLNGEFEDVKLLNDLLVEKNKETGWDTPIHVDAASGGFIAPFLYPELEWDFRLPLVKSINVS
# GHKYGLVYAGIGWVIWRNKEDLPEELIFHINYLGADQPTFTLNFSKGSSQVIAQYYQLIRLGHEGYTNVMENCRENMIVLRKGLEKTERFNIVSKDEG
# VPLVAFSLKDNSSHTEFEISDMLRRYGWIVPAYTMPPNAQHITVLRVVIREDFSRTLAERLVIDIEKVMRELDELPSRVIHKISLGQEKSEANSDNVM
# VTVKKSDVEKQRDIIIGWKKFVADRKKTSGIC]
# Evidence for and against this transcript:
# % of transcript supported by hints (any source): 88.2
# CDS exons: 8/8
#      P:   8 
# CDS introns: 7/7
#      P:   7 
# 5'UTR exons and introns: 0/1
# 3'UTR exons and introns: 0/1
# hint groups fully obeyed: 1
#      P:   1 
# incompatible hint groups: 2
#      P:   2 (AL6G28400.t1,TRINITY_GG_62_c3563_g1_i1)
# end gene g15855
Asue_scaffold11	AUGUSTUS	gene	6525121	6528925	.	+	.	ID=AsAag15855
Asue_scaffold11	AUGUSTUS	mRNA	6525121	6528925	.	+	.	ID=AsAag15855.t1;Parent=AsAag15855
Asue_scaffold11	AUGUSTUS	CDS	6525194	6525279	.	+	0	ID=AsAag15855.t1.cds;Parent=AsAag15855.t1
Asue_scaffold11	AUGUSTUS	CDS	6525362	6525566	.	+	1	ID=AsAag15855.t1.cds;Parent=AsAag15855.t1
Asue_scaffold11	AUGUSTUS	CDS	6526807	6527007	.	+	0	ID=AsAag15855.t1.cds;Parent=AsAag15855.t1
Asue_scaffold11	AUGUSTUS	CDS	6527086	6527300	.	+	0	ID=AsAag15855.t1.cds;Parent=AsAag15855.t1
Asue_scaffold11	AUGUSTUS	CDS	6527398	6527651	.	+	1	ID=AsAag15855.t1.cds;Parent=AsAag15855.t1
Asue_scaffold11	AUGUSTUS	CDS	6528095	6528147	.	+	2	ID=AsAag15855.t1.cds;Parent=AsAag15855.t1
Asue_scaffold11	AUGUSTUS	CDS	6528231	6528406	.	+	0	ID=AsAag15855.t1.cds;Parent=AsAag15855.t1
Asue_scaffold11	AUGUSTUS	CDS	6528553	6528871	.	+	1	ID=AsAag15855.t1.cds;Parent=AsAag15855.t1
Asue_scaffold11	AUGUSTUS	exon	6525194	6525279	.	+	.	ID=AsAag15855.t1.exon1;Parent=AsAag15855.t1
Asue_scaffold11	AUGUSTUS	exon	6525362	6525566	.	+	.	ID=AsAag15855.t1.exon2;Parent=AsAag15855.t1
Asue_scaffold11	AUGUSTUS	exon	6526807	6527007	.	+	.	ID=AsAag15855.t1.exon3;Parent=AsAag15855.t1
Asue_scaffold11	AUGUSTUS	exon	6527086	6527300	.	+	.	ID=AsAag15855.t1.exon4;Parent=AsAag15855.t1
Asue_scaffold11	AUGUSTUS	exon	6527398	6527651	.	+	.	ID=AsAag15855.t1.exon5;Parent=AsAag15855.t1
Asue_scaffold11	AUGUSTUS	exon	6528095	6528147	.	+	.	ID=AsAag15855.t1.exon6;Parent=AsAag15855.t1
Asue_scaffold11	AUGUSTUS	exon	6528231	6528406	.	+	.	ID=AsAag15855.t1.exon7;Parent=AsAag15855.t1
Asue_scaffold11	AUGUSTUS	exon	6528553	6528871	.	+	.	ID=AsAag15855.t1.exon8;Parent=AsAag15855.t1
###
# start gene g15856
# protein sequence = [MAFQTNSYNEYPIPPTSDTPPARRRWWSRPIVTVPPTHGRKATCMETTVCLTPCCGAIFTIIAVCVYLFHFVDNAHCD
# AKFAIQSIAVSPSSATWHVDFLVKNPSSRFVIYYEGDETDVSLGPLSAAVLNTSHERKSPSHTAFSVDFVAEGNPNDVVSEQLYIKLRAKHKSYEEKY
# DNAGHIDISCRNLSRSHENVEKIQCDSSFTKLKILYRNRNDN]
# Evidence for and against this transcript:
# % of transcript supported by hints (any source): 0
# CDS exons: 0/2
# CDS introns: 0/1
# 5'UTR exons and introns: 0/1
# 3'UTR exons and introns: 0/1
# hint groups fully obeyed: 0
# incompatible hint groups: 0
# end gene g15856
Asue_scaffold11	AUGUSTUS	gene	6528942	6529986	.	-	.	ID=AsAag15856
Asue_scaffold11	AUGUSTUS	mRNA	6528942	6529986	.	-	.	ID=AsAag15856.t1;Parent=AsAag15856
Asue_scaffold11	AUGUSTUS	CDS	6529170	6529506	.	-	1	ID=AsAag15856.t1.cds;Parent=AsAag15856.t1
Asue_scaffold11	AUGUSTUS	CDS	6529598	6529917	.	-	0	ID=AsAag15856.t1.cds;Parent=AsAag15856.t1
Asue_scaffold11	AUGUSTUS	exon	6529170	6529506	.	-	.	ID=AsAag15856.t1.exon1;Parent=AsAag15856.t1
Asue_scaffold11	AUGUSTUS	exon	6529598	6529917	.	-	.	ID=AsAag15856.t1.exon2;Parent=AsAag15856.t1
###
# start gene g15857
# protein sequence = [MKNLAILVVAMILFTSCVTSQVTAKNLDSFPLRTEELEWWHYHHFYPHYHPKPHWPFPTTGKALPPIPAGFHPIPFHP
# PPVVTKCLADCKDVRTCVADIAIAFFTRKPAIGLDCCASIQKMDEDCDKTVFGAYHNPFFDCLVKLHCSTKAKSTPSAPSAPSPA]
# Evidence for and against this transcript:
# % of transcript supported by hints (any source): 0
# CDS exons: 0/1
# CDS introns: 0/0
# 5'UTR exons and introns: 0/1
# 3'UTR exons and introns: 0/1
# hint groups fully obeyed: 0
# incompatible hint groups: 1
#      P:   1 (AL6G28410.t1)
# end gene g15857
Asue_scaffold11	AUGUSTUS	gene	6531241	6531946	.	-	.	ID=AsAag15857
Asue_scaffold11	AUGUSTUS	mRNA	6531241	6531946	.	-	.	ID=AsAag15857.t1;Parent=AsAag15857
Asue_scaffold11	AUGUSTUS	CDS	6531387	6531878	.	-	0	ID=AsAag15857.t1.cds;Parent=AsAag15857.t1
Asue_scaffold11	AUGUSTUS	exon	6531387	6531878	.	-	.	ID=AsAag15857.t1.exon1;Parent=AsAag15857.t1
###
# start gene g15858
# protein sequence = [MGNYVSSALSKTSSSSSSSSAAKVILPDGGVRHIHAPMKAAELMMEIPSFFLVDAKSLKIGRKFCPLAADDDLQIKGC
# HVYVAFPMTRATSAANASDLARLFVAAKKQRRRVGSDHSSGAVKHCHNNGRVSPDGEEDDVRVISAGSKLNLEDIEEFSAAEFMHRISVSKSKKPKLE
# TIAEESLS]
# Evidence for and against this transcript:
# % of transcript supported by hints (any source): 33.3
# CDS exons: 1/1
#      P:   1 
# CDS introns: 0/0
# 5'UTR exons and introns: 0/1
# 3'UTR exons and introns: 0/1
# hint groups fully obeyed: 0
# incompatible hint groups: 2
#      P:   2 (TRINITY_GG_62_c1455_g1_i1,AL6G28420.t1)
# end gene g15858
Asue_scaffold11	AUGUSTUS	gene	6536321	6537069	.	+	.	ID=AsAag15858
Asue_scaffold11	AUGUSTUS	mRNA	6536321	6537069	.	+	.	ID=AsAag15858.t1;Parent=AsAag15858
Asue_scaffold11	AUGUSTUS	CDS	6536379	6536933	.	+	0	ID=AsAag15858.t1.cds;Parent=AsAag15858.t1
Asue_scaffold11	AUGUSTUS	exon	6536379	6536933	.	+	.	ID=AsAag15858.t1.exon1;Parent=AsAag15858.t1
###
# start gene g15859
# protein sequence = [MGDENLSDKPLDEKVSLDLTYGKEEIVEELRICLPKWVTQEQVTDMIRGTCRNIVEIVDNFYEHETKFYEQVSAVISF
# TSRDEISSCNHKALVSKLEFIHRETERSESCQPSQFHKLKSMSSSQKSSISPVXXXXXXXXXXXXXXXACSKVESAGPKQASITKFFNKVPSDETKA]
# Evidence for and against this transcript:
# % of transcript supported by hints (any source): 0
# CDS exons: 0/1
# CDS introns: 0/0
# 5'UTR exons and introns: 0/1
# 3'UTR exons and introns: 0/1
# hint groups fully obeyed: 0
# incompatible hint groups: 1
#      P:   1 (TRINITY_GG_62_c2661_g1_i1)
# end gene g15859
Asue_scaffold11	AUGUSTUS	gene	6537541	6538642	.	+	.	ID=AsAag15859
Asue_scaffold11	AUGUSTUS	mRNA	6537541	6538642	.	+	.	ID=AsAag15859.t1;Parent=AsAag15859
Asue_scaffold11	AUGUSTUS	CDS	6538040	6538567	.	+	0	ID=AsAag15859.t1.cds;Parent=AsAag15859.t1
Asue_scaffold11	AUGUSTUS	exon	6538040	6538567	.	+	.	ID=AsAag15859.t1.exon1;Parent=AsAag15859.t1
###
# start gene g15860
# protein sequence = [MKPELPGFYYDEEKNRYFPIKGPIPGAKSSSSSRTKQKPDPKPEQEINYQKRTKLKALKLVYSRELNGNVIPVNKKMS
# NFKDEIQKTQASYPVVWRYGSTEHIGETALKQFQVDVQTSVGLTRKNILVAGSAGGCLSILRVSKDRQVYDGVIECDPVSVLPRKENDTEEREAPEYI
# WKPPQPCLVALSTISSIELIGRSDASENSHPVNRALITTLGSTGRGSIFILNVAEEVNILTTRSLQGNVSSECTIWTADCNISGSHAAIGTDLGAALV
# DLETGKGSYFLRSKSDVFALQFHQSGNIVHCGLRNGAIVSADLRERPGRPFPRLTRHQIRYQSSSKTGQTTTNKQWFELQGNINPSHVIYMPSSLTCL
# KTLKTSDQYLMASSMDGTIKLYDQRMVKRGVGVQTYEGHVNSHTRIEFGIDPSEQFLLSGGDDCYTRIWSIKSGQLMSENKFSNSVPSVVCWSTDERQ
# RDRKDSIGHGAWLGSREAIFNLL]
# Evidence for and against this transcript:
# % of transcript supported by hints (any source): 88.9
# CDS exons: 12/13
#      P:  12 
# CDS introns: 12/12
#      E:   5 
#      P:  12 
# 5'UTR exons and introns: 0/1
# 3'UTR exons and introns: 0/1
# hint groups fully obeyed: 19
#      E:   5 
#      P:  14 (TRINITY_GG_62_c649_g1_i3)
# incompatible hint groups: 11
#      P:  11 (TRINITY_GG_62_c649_g1_i1)
# end gene g15860
Asue_scaffold11	AUGUSTUS	gene	6538999	6542246	.	-	.	ID=AsAag15860
Asue_scaffold11	AUGUSTUS	mRNA	6538999	6542246	.	-	.	ID=AsAag15860.t1;Parent=AsAag15860
Asue_scaffold11	AUGUSTUS	CDS	6539313	6539389	.	-	2	ID=AsAag15860.t1.cds;Parent=AsAag15860.t1
Asue_scaffold11	AUGUSTUS	CDS	6539485	6539595	.	-	2	ID=AsAag15860.t1.cds;Parent=AsAag15860.t1
Asue_scaffold11	AUGUSTUS	CDS	6539716	6539839	.	-	0	ID=AsAag15860.t1.cds;Parent=AsAag15860.t1
Asue_scaffold11	AUGUSTUS	CDS	6539915	6539972	.	-	1	ID=AsAag15860.t1.cds;Parent=AsAag15860.t1
Asue_scaffold11	AUGUSTUS	CDS	6540059	6540114	.	-	0	ID=AsAag15860.t1.cds;Parent=AsAag15860.t1
Asue_scaffold11	AUGUSTUS	CDS	6540228	6540386	.	-	0	ID=AsAag15860.t1.cds;Parent=AsAag15860.t1
Asue_scaffold11	AUGUSTUS	CDS	6540576	6540676	.	-	2	ID=AsAag15860.t1.cds;Parent=AsAag15860.t1
Asue_scaffold11	AUGUSTUS	CDS	6540871	6541031	.	-	1	ID=AsAag15860.t1.cds;Parent=AsAag15860.t1
Asue_scaffold11	AUGUSTUS	CDS	6541108	6541332	.	-	1	ID=AsAag15860.t1.cds;Parent=AsAag15860.t1
Asue_scaffold11	AUGUSTUS	CDS	6541500	6541630	.	-	0	ID=AsAag15860.t1.cds;Parent=AsAag15860.t1
Asue_scaffold11	AUGUSTUS	CDS	6541712	6541855	.	-	0	ID=AsAag15860.t1.cds;Parent=AsAag15860.t1
Asue_scaffold11	AUGUSTUS	CDS	6541980	6542104	.	-	2	ID=AsAag15860.t1.cds;Parent=AsAag15860.t1
Asue_scaffold11	AUGUSTUS	CDS	6542203	6542212	.	-	0	ID=AsAag15860.t1.cds;Parent=AsAag15860.t1
Asue_scaffold11	AUGUSTUS	exon	6539313	6539389	.	-	.	ID=AsAag15860.t1.exon1;Parent=AsAag15860.t1
Asue_scaffold11	AUGUSTUS	exon	6539485	6539595	.	-	.	ID=AsAag15860.t1.exon2;Parent=AsAag15860.t1
Asue_scaffold11	AUGUSTUS	exon	6539716	6539839	.	-	.	ID=AsAag15860.t1.exon3;Parent=AsAag15860.t1
Asue_scaffold11	AUGUSTUS	exon	6539915	6539972	.	-	.	ID=AsAag15860.t1.exon4;Parent=AsAag15860.t1
Asue_scaffold11	AUGUSTUS	exon	6540059	6540114	.	-	.	ID=AsAag15860.t1.exon5;Parent=AsAag15860.t1
Asue_scaffold11	AUGUSTUS	exon	6540228	6540386	.	-	.	ID=AsAag15860.t1.exon6;Parent=AsAag15860.t1
Asue_scaffold11	AUGUSTUS	exon	6540576	6540676	.	-	.	ID=AsAag15860.t1.exon7;Parent=AsAag15860.t1
Asue_scaffold11	AUGUSTUS	exon	6540871	6541031	.	-	.	ID=AsAag15860.t1.exon8;Parent=AsAag15860.t1
Asue_scaffold11	AUGUSTUS	exon	6541108	6541332	.	-	.	ID=AsAag15860.t1.exon9;Parent=AsAag15860.t1
Asue_scaffold11	AUGUSTUS	exon	6541500	6541630	.	-	.	ID=AsAag15860.t1.exon10;Parent=AsAag15860.t1
Asue_scaffold11	AUGUSTUS	exon	6541712	6541855	.	-	.	ID=AsAag15860.t1.exon11;Parent=AsAag15860.t1
Asue_scaffold11	AUGUSTUS	exon	6541980	6542104	.	-	.	ID=AsAag15860.t1.exon12;Parent=AsAag15860.t1
Asue_scaffold11	AUGUSTUS	exon	6542203	6542212	.	-	.	ID=AsAag15860.t1.exon13;Parent=AsAag15860.t1
###
# start gene g15861
# protein sequence = [MADNSATTPPSIDGNVLVAKSLSHLGVTHMFGVVGIPVTSLASRAMALGIRFIAFHNEQSAGYAASAYGYLTGKPGIL
# LTVSGPGCVHGLAGLSNAWANTWPMVMISGSCDQRDVGRGDFQELDQIEAVKAFSKLSEKAKDVREIPNCVSRVLDRAVSGRPGGCYLDIPTDVLRQK
# ISESEADKLVAEIVKSRKQEPIRESLRSEIESAVSLLRKAERPLIVFGKGAAYSRAEDELKKLVEITGIPFLPTPMGKGLLPDTHELSATAARSLAIG
# KCDVALVVGARLNWLLHFGESPKWDKDVKFILVDVSEEEIELRKPHLGIVGDAKTVIGLLNREIKDDPFCLGKSNSWVESISKKAKENGEKMEAQLAK
# DVVPFNFLTPMRLIRDAILAVEGPSPVVVSEGANTMDVGRSVLVQKEPRTRLDAGTWGTMGVGLGYCIAAAVASPDRLVVAVEGDSGFGFSAMEVETL
# VRYNLPVVIIVFNNGGVYGGDRRGPEEISGPHKEDPAPTSFVPNAGYHKLIEAFGGKGYIVETPDELKSTLAESFAARKPAVVNVIIDPFAGAESGRL
# QHKN]
# Evidence for and against this transcript:
# % of transcript supported by hints (any source): 60
# CDS exons: 2/2
#      P:   2 
# CDS introns: 1/1
#      E:   1 
#      P:   1 
# 5'UTR exons and introns: 0/1
# 3'UTR exons and introns: 0/1
# hint groups fully obeyed: 2
#      E:   1 
#      P:   1 
# incompatible hint groups: 2
#      P:   2 (TRINITY_GG_62_c358_g1_i1,AL6G28450.t1)
# end gene g15861
Asue_scaffold11	AUGUSTUS	gene	6542323	6544346	.	-	.	ID=AsAag15861
Asue_scaffold11	AUGUSTUS	mRNA	6542323	6544346	.	-	.	ID=AsAag15861.t1;Parent=AsAag15861
Asue_scaffold11	AUGUSTUS	CDS	6542512	6542826	.	-	0	ID=AsAag15861.t1.cds;Parent=AsAag15861.t1
Asue_scaffold11	AUGUSTUS	CDS	6542916	6544319	.	-	0	ID=AsAag15861.t1.cds;Parent=AsAag15861.t1
Asue_scaffold11	AUGUSTUS	exon	6542512	6542826	.	-	.	ID=AsAag15861.t1.exon1;Parent=AsAag15861.t1
Asue_scaffold11	AUGUSTUS	exon	6542916	6544319	.	-	.	ID=AsAag15861.t1.exon2;Parent=AsAag15861.t1
###
# start gene g15862
# protein sequence = [MARSLKKSAKLSLRRVRINSPSIRFKPDSSSIERDQRIEFLGENGDDAGSXXXXXXXXXXXXXXXXXXXXXXXXXXXX
# XXXXXXXXXGKSFNTGCGEGKKEAVAAVEAVEEEAEGGNRVMVVVDKALASTGALEWAITHTLQPQDTLFLLYFAKPFRKSKRKNRKREVKTDELVHT
# LKKLCQTKRPGIEVEIRRLEGKDKDKGQKIVEEAKKQEVSLLVVGQEKKPPVWRLLKRWAWKRRRGHGGVLKYCLENASCMTIAVKPKNRRLGGYLIT
# TKRHKNFWLLA]
# Evidence for and against this transcript:
# % of transcript supported by hints (any source): 71.4
# CDS exons: 3/3
#      P:   3 
# CDS introns: 2/2
#      P:   2 
# 5'UTR exons and introns: 0/1
# 3'UTR exons and introns: 0/1
# hint groups fully obeyed: 0
# incompatible hint groups: 1
#      P:   1 (AL6G28460.t1)
# end gene g15862
Asue_scaffold11	AUGUSTUS	gene	6545331	6546643	.	+	.	ID=AsAag15862
Asue_scaffold11	AUGUSTUS	mRNA	6545331	6546643	.	+	.	ID=AsAag15862.t1;Parent=AsAag15862
Asue_scaffold11	AUGUSTUS	CDS	6545366	6545840	.	+	0	ID=AsAag15862.t1.cds;Parent=AsAag15862.t1
Asue_scaffold11	AUGUSTUS	CDS	6545927	6546012	.	+	2	ID=AsAag15862.t1.cds;Parent=AsAag15862.t1
Asue_scaffold11	AUGUSTUS	CDS	6546133	6546429	.	+	0	ID=AsAag15862.t1.cds;Parent=AsAag15862.t1
Asue_scaffold11	AUGUSTUS	exon	6545366	6545840	.	+	.	ID=AsAag15862.t1.exon1;Parent=AsAag15862.t1
Asue_scaffold11	AUGUSTUS	exon	6545927	6546012	.	+	.	ID=AsAag15862.t1.exon2;Parent=AsAag15862.t1
Asue_scaffold11	AUGUSTUS	exon	6546133	6546429	.	+	.	ID=AsAag15862.t1.exon3;Parent=AsAag15862.t1
###
# start gene g15863
# protein sequence = [MALVGKSERFSADFVMGGAAAIVAKSAAAPIERVKLLLQNQGEMIKTGHLIRPYTGLGNCFVRIFREEGVLSFWRGNQ
# ANVIRYFPTQASNFAFKGYFKNLLGCSKEKDGYLKWFAGNVASGSAAGATTSLFLYHLDYARTRLGTDAKECSVNGKRQFKGMIDVYRKTLSSDGIKG
# LYRGFGVSIVGITLYRGMYFGMYDTIKPIVLVGSLEGNFLASFLLGWSITTTAGVIAYPFDTLRRRMMLTSGQPVKYRNAIHALREIMKSEGFYALYR
# GVTANMLLGVAGAGVLAGYDQLHRIAYKHWVQ]
# Evidence for and against this transcript:
# % of transcript supported by hints (any source): 33.3
# CDS exons: 0/3
# CDS introns: 2/2
#      E:   2 
# 5'UTR exons and introns: 1/3
#      E:   1 
# 3'UTR exons and introns: 0/1
# hint groups fully obeyed: 3
#      E:   3 
# incompatible hint groups: 1
#      E:   1 
# end gene g15863
Asue_scaffold11	AUGUSTUS	gene	6546721	6548246	.	-	.	ID=AsAag15863
Asue_scaffold11	AUGUSTUS	mRNA	6546721	6548246	.	-	.	ID=AsAag15863.t1;Parent=AsAag15863
Asue_scaffold11	AUGUSTUS	CDS	6546746	6547030	.	-	0	ID=AsAag15863.t1.cds;Parent=AsAag15863.t1
Asue_scaffold11	AUGUSTUS	CDS	6547114	6547485	.	-	0	ID=AsAag15863.t1.cds;Parent=AsAag15863.t1
Asue_scaffold11	AUGUSTUS	CDS	6547607	6547870	.	-	0	ID=AsAag15863.t1.cds;Parent=AsAag15863.t1
Asue_scaffold11	AUGUSTUS	exon	6546746	6547030	.	-	.	ID=AsAag15863.t1.exon1;Parent=AsAag15863.t1
Asue_scaffold11	AUGUSTUS	exon	6547114	6547485	.	-	.	ID=AsAag15863.t1.exon2;Parent=AsAag15863.t1
Asue_scaffold11	AUGUSTUS	exon	6547607	6547870	.	-	.	ID=AsAag15863.t1.exon3;Parent=AsAag15863.t1
###
# start gene g15864
# protein sequence = [MESMTPISCPTTPRWNQDRPFLTGRFHQETRGSSKFADSKRFTLDSSSSGVEQAIGCYDTPVQELIVIDDLLSALVGI
# EGRYISIKRFHGKEDSIAFQVDPSMDLALQELAKRIFPLCEYYLLIDQFVESSSQFKNGLVNHAFAAALRALLLDYQAMVAQLEHQFRLGRLSIQGLW
# FYCQPMMGSMRALAAVVQQASTKHFVGSGVLNLLQSQAKAMAGDNSVRSLLEKMTECASNAYLSILERWVYEGIIDDPYGEFFIAENRSLKKESLSQD
# STAKYWSQRYSLKDTIPGFLANIAATILTTGKYLNVMRECGHNVQVPISERSKLTIFGSNHHYLECIKAAHEFASIELVNLIKDKYDLIGRLRSIKHY
# LLLDQGDFLVHFMDIAREELNKKVHEISVEKLQSLLDLALRTTAAAADPRHEELTCCVDRASLLTTLGMHKDPDSNSIEDPMSITGLETFSLSYKVQW
# PLSIVISKKALSKYQLIFRFLFHCKHVERQLCGAWQIHQGIRSMNSKGTAIPRSSLLCRSMLKFISSLLHYLTFEVLEPNWHVMHDRLQSTRSVDEVI
# QHHDFFLDKCLRGCLLLLPDVLKKMEKLKSVCLQYAAATQWLISSSIDINSQSHPQKTMIRDTTVTESIFNFEREFNSELQSLGPVLSKGSQAEPYLT
# HLSQWILGVSKE]
# Evidence for and against this transcript:
# % of transcript supported by hints (any source): 95.3
# CDS exons: 21/21
#      P:  21 
# CDS introns: 20/20
#      E:   1 
#      P:  20 
# 5'UTR exons and introns: 0/1
# 3'UTR exons and introns: 0/1
# hint groups fully obeyed: 21
#      E:   1 
#      P:  20 
# incompatible hint groups: 25
#      P:  25 (TRINITY_GG_62_c556_g1_i1,AL6G28480.t2)
# protein sequence = [MESMTPISCPTTPRWNQDRPFLTGRFHQETRGSSKFADSKRFTLDSSSSGVEQAIGCYDTPVQELIVIDDLLSALVGI
# EGRYISIKRFHGKEDSIAFQVDPSMDLALQELAKRIFPLCEYYLLIDQFVESSSQFKNGLVNHAFAAALRALLLDYQAMVAQLEHQFRLGRLSIQGLW
# FYCQPMMGSMRALAAVVQQASTKHFVGSGVLNLLQSQAKAMAGDNSVRSLLEKMTECASNAYLSILERWVYEGIIDDPYGEFFIAENRSLKKESLSQD
# STAKYWSQRYSLKDTIPGFLANIAATILTTGKYLNVMRECGHNVQVPISERSKLTIFGSNHHYLECIKAAHEFASIELVNLIKDKYDLIGRLRSIKHY
# LLLDQGDFLVHFMDIAREELNKKVHEISVEKLQSLLDLALRTTAAAADPRHEELTCCVDRASLLTTLGMHKDPDSNSIEDPMSITGLETFSLSYKVQW
# PLSIVISKKALSKYQLIFRFLFHCKHVERQLCGAWQIHQGIRSMNSKGTAIPRSSLLCRSMLKFISSLLHYLTFEANISAVVKSILTNVLEPNWHVMH
# DRLQSTRSVDEVIQHHDFFLDKCLRGCLLLLPDVLKKMEKLKSVCLQYAAATQWLISSSIDINSQSHPQKTMIRDTTVTESIFNFEREFNSELQSLGP
# VLSKGSQAEPYLTHLSQWILGVSKE]
# Evidence for and against this transcript:
# % of transcript supported by hints (any source): 88.9
# CDS exons: 21/22
#      P:  21 
# CDS introns: 19/21
#      E:   1 
#      P:  19 
# 5'UTR exons and introns: 0/1
# 3'UTR exons and introns: 0/1
# hint groups fully obeyed: 20
#      E:   1 
#      P:  19 
# incompatible hint groups: 26
#      P:  26 (TRINITY_GG_62_c556_g1_i1,AL6G28480.t2)
# end gene g15864
Asue_scaffold11	AUGUSTUS	gene	6548491	6554418	.	+	.	ID=AsAag15864
Asue_scaffold11	AUGUSTUS	mRNA	6548491	6554418	.	+	.	ID=AsAag15864.t1;Parent=AsAag15864
Asue_scaffold11	AUGUSTUS	CDS	6548512	6548595	.	+	0	ID=AsAag15864.t1.cds;Parent=AsAag15864.t1
Asue_scaffold11	AUGUSTUS	CDS	6548719	6548777	.	+	0	ID=AsAag15864.t1.cds;Parent=AsAag15864.t1
Asue_scaffold11	AUGUSTUS	CDS	6548903	6548948	.	+	1	ID=AsAag15864.t1.cds;Parent=AsAag15864.t1
Asue_scaffold11	AUGUSTUS	CDS	6549233	6549367	.	+	0	ID=AsAag15864.t1.cds;Parent=AsAag15864.t1
Asue_scaffold11	AUGUSTUS	CDS	6549804	6549935	.	+	0	ID=AsAag15864.t1.cds;Parent=AsAag15864.t1
Asue_scaffold11	AUGUSTUS	CDS	6550449	6550532	.	+	0	ID=AsAag15864.t1.cds;Parent=AsAag15864.t1
Asue_scaffold11	AUGUSTUS	CDS	6550610	6550708	.	+	0	ID=AsAag15864.t1.cds;Parent=AsAag15864.t1
Asue_scaffold11	AUGUSTUS	CDS	6550810	6550901	.	+	0	ID=AsAag15864.t1.cds;Parent=AsAag15864.t1
Asue_scaffold11	AUGUSTUS	CDS	6551188	6551260	.	+	1	ID=AsAag15864.t1.cds;Parent=AsAag15864.t1
Asue_scaffold11	AUGUSTUS	CDS	6551336	6551488	.	+	0	ID=AsAag15864.t1.cds;Parent=AsAag15864.t1
Asue_scaffold11	AUGUSTUS	CDS	6551577	6551696	.	+	0	ID=AsAag15864.t1.cds;Parent=AsAag15864.t1
Asue_scaffold11	AUGUSTUS	CDS	6551779	6551832	.	+	0	ID=AsAag15864.t1.cds;Parent=AsAag15864.t1
Asue_scaffold11	AUGUSTUS	CDS	6552007	6552090	.	+	0	ID=AsAag15864.t1.cds;Parent=AsAag15864.t1
Asue_scaffold11	AUGUSTUS	CDS	6552206	6552280	.	+	0	ID=AsAag15864.t1.cds;Parent=AsAag15864.t1
Asue_scaffold11	AUGUSTUS	CDS	6552367	6552477	.	+	0	ID=AsAag15864.t1.cds;Parent=AsAag15864.t1
Asue_scaffold11	AUGUSTUS	CDS	6552672	6552797	.	+	0	ID=AsAag15864.t1.cds;Parent=AsAag15864.t1
Asue_scaffold11	AUGUSTUS	CDS	6552878	6552985	.	+	0	ID=AsAag15864.t1.cds;Parent=AsAag15864.t1
Asue_scaffold11	AUGUSTUS	CDS	6553444	6553506	.	+	0	ID=AsAag15864.t1.cds;Parent=AsAag15864.t1
Asue_scaffold11	AUGUSTUS	CDS	6553582	6553656	.	+	0	ID=AsAag15864.t1.cds;Parent=AsAag15864.t1
Asue_scaffold11	AUGUSTUS	CDS	6553795	6553934	.	+	0	ID=AsAag15864.t1.cds;Parent=AsAag15864.t1
Asue_scaffold11	AUGUSTUS	CDS	6554105	6554228	.	+	1	ID=AsAag15864.t1.cds;Parent=AsAag15864.t1
Asue_scaffold11	AUGUSTUS	exon	6548512	6548595	.	+	.	ID=AsAag15864.t1.exon1;Parent=AsAag15864.t1
Asue_scaffold11	AUGUSTUS	exon	6548719	6548777	.	+	.	ID=AsAag15864.t1.exon2;Parent=AsAag15864.t1
Asue_scaffold11	AUGUSTUS	exon	6548903	6548948	.	+	.	ID=AsAag15864.t1.exon3;Parent=AsAag15864.t1
Asue_scaffold11	AUGUSTUS	exon	6549233	6549367	.	+	.	ID=AsAag15864.t1.exon4;Parent=AsAag15864.t1
Asue_scaffold11	AUGUSTUS	exon	6549804	6549935	.	+	.	ID=AsAag15864.t1.exon5;Parent=AsAag15864.t1
Asue_scaffold11	AUGUSTUS	exon	6550449	6550532	.	+	.	ID=AsAag15864.t1.exon6;Parent=AsAag15864.t1
Asue_scaffold11	AUGUSTUS	exon	6550610	6550708	.	+	.	ID=AsAag15864.t1.exon7;Parent=AsAag15864.t1
Asue_scaffold11	AUGUSTUS	exon	6550810	6550901	.	+	.	ID=AsAag15864.t1.exon8;Parent=AsAag15864.t1
Asue_scaffold11	AUGUSTUS	exon	6551188	6551260	.	+	.	ID=AsAag15864.t1.exon9;Parent=AsAag15864.t1
Asue_scaffold11	AUGUSTUS	exon	6551336	6551488	.	+	.	ID=AsAag15864.t1.exon10;Parent=AsAag15864.t1
Asue_scaffold11	AUGUSTUS	exon	6551577	6551696	.	+	.	ID=AsAag15864.t1.exon11;Parent=AsAag15864.t1
Asue_scaffold11	AUGUSTUS	exon	6551779	6551832	.	+	.	ID=AsAag15864.t1.exon12;Parent=AsAag15864.t1
Asue_scaffold11	AUGUSTUS	exon	6552007	6552090	.	+	.	ID=AsAag15864.t1.exon13;Parent=AsAag15864.t1
Asue_scaffold11	AUGUSTUS	exon	6552206	6552280	.	+	.	ID=AsAag15864.t1.exon14;Parent=AsAag15864.t1
Asue_scaffold11	AUGUSTUS	exon	6552367	6552477	.	+	.	ID=AsAag15864.t1.exon15;Parent=AsAag15864.t1
Asue_scaffold11	AUGUSTUS	exon	6552672	6552797	.	+	.	ID=AsAag15864.t1.exon16;Parent=AsAag15864.t1
Asue_scaffold11	AUGUSTUS	exon	6552878	6552985	.	+	.	ID=AsAag15864.t1.exon17;Parent=AsAag15864.t1
Asue_scaffold11	AUGUSTUS	exon	6553444	6553506	.	+	.	ID=AsAag15864.t1.exon18;Parent=AsAag15864.t1
Asue_scaffold11	AUGUSTUS	exon	6553582	6553656	.	+	.	ID=AsAag15864.t1.exon19;Parent=AsAag15864.t1
Asue_scaffold11	AUGUSTUS	exon	6553795	6553934	.	+	.	ID=AsAag15864.t1.exon20;Parent=AsAag15864.t1
Asue_scaffold11	AUGUSTUS	exon	6554105	6554228	.	+	.	ID=AsAag15864.t1.exon21;Parent=AsAag15864.t1
Asue_scaffold11	AUGUSTUS	mRNA	6548491	6554418	.	+	.	ID=AsAag15864.t2;Parent=AsAag15864
Asue_scaffold11	AUGUSTUS	CDS	6548512	6548595	.	+	0	ID=AsAag15864.t2.cds;Parent=AsAag15864.t2
Asue_scaffold11	AUGUSTUS	CDS	6548719	6548777	.	+	0	ID=AsAag15864.t2.cds;Parent=AsAag15864.t2
Asue_scaffold11	AUGUSTUS	CDS	6548903	6548948	.	+	1	ID=AsAag15864.t2.cds;Parent=AsAag15864.t2
Asue_scaffold11	AUGUSTUS	CDS	6549233	6549367	.	+	0	ID=AsAag15864.t2.cds;Parent=AsAag15864.t2
Asue_scaffold11	AUGUSTUS	CDS	6549804	6549935	.	+	0	ID=AsAag15864.t2.cds;Parent=AsAag15864.t2
Asue_scaffold11	AUGUSTUS	CDS	6550449	6550532	.	+	0	ID=AsAag15864.t2.cds;Parent=AsAag15864.t2
Asue_scaffold11	AUGUSTUS	CDS	6550610	6550708	.	+	0	ID=AsAag15864.t2.cds;Parent=AsAag15864.t2
Asue_scaffold11	AUGUSTUS	CDS	6550810	6550901	.	+	0	ID=AsAag15864.t2.cds;Parent=AsAag15864.t2
Asue_scaffold11	AUGUSTUS	CDS	6551188	6551260	.	+	1	ID=AsAag15864.t2.cds;Parent=AsAag15864.t2
Asue_scaffold11	AUGUSTUS	CDS	6551336	6551488	.	+	0	ID=AsAag15864.t2.cds;Parent=AsAag15864.t2
Asue_scaffold11	AUGUSTUS	CDS	6551577	6551696	.	+	0	ID=AsAag15864.t2.cds;Parent=AsAag15864.t2
Asue_scaffold11	AUGUSTUS	CDS	6551779	6551832	.	+	0	ID=AsAag15864.t2.cds;Parent=AsAag15864.t2
Asue_scaffold11	AUGUSTUS	CDS	6552007	6552090	.	+	0	ID=AsAag15864.t2.cds;Parent=AsAag15864.t2
Asue_scaffold11	AUGUSTUS	CDS	6552206	6552280	.	+	0	ID=AsAag15864.t2.cds;Parent=AsAag15864.t2
Asue_scaffold11	AUGUSTUS	CDS	6552367	6552477	.	+	0	ID=AsAag15864.t2.cds;Parent=AsAag15864.t2
Asue_scaffold11	AUGUSTUS	CDS	6552672	6552797	.	+	0	ID=AsAag15864.t2.cds;Parent=AsAag15864.t2
Asue_scaffold11	AUGUSTUS	CDS	6552878	6552989	.	+	0	ID=AsAag15864.t2.cds;Parent=AsAag15864.t2
Asue_scaffold11	AUGUSTUS	CDS	6553179	6553213	.	+	2	ID=AsAag15864.t2.cds;Parent=AsAag15864.t2
Asue_scaffold11	AUGUSTUS	CDS	6553444	6553506	.	+	0	ID=AsAag15864.t2.cds;Parent=AsAag15864.t2
Asue_scaffold11	AUGUSTUS	CDS	6553582	6553656	.	+	0	ID=AsAag15864.t2.cds;Parent=AsAag15864.t2
Asue_scaffold11	AUGUSTUS	CDS	6553795	6553934	.	+	0	ID=AsAag15864.t2.cds;Parent=AsAag15864.t2
Asue_scaffold11	AUGUSTUS	CDS	6554105	6554228	.	+	1	ID=AsAag15864.t2.cds;Parent=AsAag15864.t2
Asue_scaffold11	AUGUSTUS	exon	6548512	6548595	.	+	.	ID=AsAag15864.t2.exon1;Parent=AsAag15864.t2
Asue_scaffold11	AUGUSTUS	exon	6548719	6548777	.	+	.	ID=AsAag15864.t2.exon2;Parent=AsAag15864.t2
Asue_scaffold11	AUGUSTUS	exon	6548903	6548948	.	+	.	ID=AsAag15864.t2.exon3;Parent=AsAag15864.t2
Asue_scaffold11	AUGUSTUS	exon	6549233	6549367	.	+	.	ID=AsAag15864.t2.exon4;Parent=AsAag15864.t2
Asue_scaffold11	AUGUSTUS	exon	6549804	6549935	.	+	.	ID=AsAag15864.t2.exon5;Parent=AsAag15864.t2
Asue_scaffold11	AUGUSTUS	exon	6550449	6550532	.	+	.	ID=AsAag15864.t2.exon6;Parent=AsAag15864.t2
Asue_scaffold11	AUGUSTUS	exon	6550610	6550708	.	+	.	ID=AsAag15864.t2.exon7;Parent=AsAag15864.t2
Asue_scaffold11	AUGUSTUS	exon	6550810	6550901	.	+	.	ID=AsAag15864.t2.exon8;Parent=AsAag15864.t2
Asue_scaffold11	AUGUSTUS	exon	6551188	6551260	.	+	.	ID=AsAag15864.t2.exon9;Parent=AsAag15864.t2
Asue_scaffold11	AUGUSTUS	exon	6551336	6551488	.	+	.	ID=AsAag15864.t2.exon10;Parent=AsAag15864.t2
Asue_scaffold11	AUGUSTUS	exon	6551577	6551696	.	+	.	ID=AsAag15864.t2.exon11;Parent=AsAag15864.t2
Asue_scaffold11	AUGUSTUS	exon	6551779	6551832	.	+	.	ID=AsAag15864.t2.exon12;Parent=AsAag15864.t2
Asue_scaffold11	AUGUSTUS	exon	6552007	6552090	.	+	.	ID=AsAag15864.t2.exon13;Parent=AsAag15864.t2
Asue_scaffold11	AUGUSTUS	exon	6552206	6552280	.	+	.	ID=AsAag15864.t2.exon14;Parent=AsAag15864.t2
Asue_scaffold11	AUGUSTUS	exon	6552367	6552477	.	+	.	ID=AsAag15864.t2.exon15;Parent=AsAag15864.t2
Asue_scaffold11	AUGUSTUS	exon	6552672	6552797	.	+	.	ID=AsAag15864.t2.exon16;Parent=AsAag15864.t2
Asue_scaffold11	AUGUSTUS	exon	6552878	6552989	.	+	.	ID=AsAag15864.t2.exon17;Parent=AsAag15864.t2
Asue_scaffold11	AUGUSTUS	exon	6553179	6553213	.	+	.	ID=AsAag15864.t2.exon18;Parent=AsAag15864.t2
Asue_scaffold11	AUGUSTUS	exon	6553444	6553506	.	+	.	ID=AsAag15864.t2.exon19;Parent=AsAag15864.t2
Asue_scaffold11	AUGUSTUS	exon	6553582	6553656	.	+	.	ID=AsAag15864.t2.exon20;Parent=AsAag15864.t2
Asue_scaffold11	AUGUSTUS	exon	6553795	6553934	.	+	.	ID=AsAag15864.t2.exon21;Parent=AsAag15864.t2
Asue_scaffold11	AUGUSTUS	exon	6554105	6554228	.	+	.	ID=AsAag15864.t2.exon22;Parent=AsAag15864.t2
###
# start gene g15865
# protein sequence = [MEASAGLVAGSHNRNELVVIHNHEEPKPLKNLDGQFCEICGDQIGLTVDGDLFVACNECGFPACRPCYEYERREGTQN
# CPQCKTRYKRLRGSPRVEGDEDEEDIDDIEYEFNIEHEQDKHKHSAEAMLYGKMSYGRGPEDDENGRFPPVIAGGHSGEFPVGGGYGNGEHGLHKRVH
# PYPSSEAGSEGGWRERMDDWKLQHGNLGPEPDDDPEMGLIDEARQPLSRKVPIASSKINPYRMVIVARLVILAVFLRYRLLNPVHDALGLWLTSVICE
# IWFAVSWILDQFPKWFPIERETYLDRLSLRYEREGEPNMLAPVDVFVSTVDPLKEPPLVTSNTVLSILAMDYPVEKISCYVSDDGASMLTFESLSETA
# EFARKWVPFCKKFSIEPRAPEMYFTLKIDYLQDKVHPTFVKERRAMKREYEEFKVRINALVAKASKVPLEGWIMQDGTPWPGNNTKDHPGMIQVFLGH
# SGGFDVEGHELPRLVYVSREKRPGFQHHKKAGAMNALVRVAGVLTNAPFMLNLDCDHYVNNSKAVREAMCFLMDPQIGKKVCYVQFPQRFDGIDTNDR
# YANRNTVFFDINMKGLDGIQGPVYVGTGCVFKRQALYGYEPPKGPKRPKMISCGCCPCFGRRRKNKKFSKNDMNGDVAALGGAEGDKEHLMSEMNFEK
# KFGQSSIFVTSTLMEEGGVPPSSSPAVLLKEAIHVISCGYEDKTEWGTELGWIYGSITEDILTGFKMHCRGWRSIYCMPKRPAFKGSAPINLSDRLNQ
# VLRWALGSVEIFFSRHSPLWYGYKGGKLKWLERFAYANTTIYPFTSIPLLAYCILPAICLLTDKFIMPPISTFASLFFISLFMSIIVTGILELRWSGV
# SIEEWWRNEQFWVIGGISAHLFAVVQGLLKILAGIDTNFTVTSKATDDDDFGELYAFKWTTLLIPPTTVLIINIVGVVAGISDAINNGYQSWGPLFGK
# LFFSFWVIVHLYPFLKGLMGRQNRTPTIVVIWSVLLASIFSLLWVRIDPFVLKTKGPDISKCGINC]
# Evidence for and against this transcript:
# % of transcript supported by hints (any source): 92
# CDS exons: 12/12
#      P:  12 
# CDS introns: 11/11
#      P:  11 
# 5'UTR exons and introns: 0/1
# 3'UTR exons and introns: 0/1
# hint groups fully obeyed: 14
#      P:  14 
# incompatible hint groups: 13
#      P:  13 (TRINITY_GG_62_c1270_g1_i1,AL6G28490.t2)
# end gene g15865
Asue_scaffold11	AUGUSTUS	gene	6554470	6559476	.	-	.	ID=AsAag15865
Asue_scaffold11	AUGUSTUS	mRNA	6554470	6559476	.	-	.	ID=AsAag15865.t1;Parent=AsAag15865
Asue_scaffold11	AUGUSTUS	CDS	6554653	6555234	.	-	0	ID=AsAag15865.t1.cds;Parent=AsAag15865.t1
Asue_scaffold11	AUGUSTUS	CDS	6555385	6555738	.	-	0	ID=AsAag15865.t1.cds;Parent=AsAag15865.t1
Asue_scaffold11	AUGUSTUS	CDS	6555830	6556026	.	-	2	ID=AsAag15865.t1.cds;Parent=AsAag15865.t1
Asue_scaffold11	AUGUSTUS	CDS	6556124	6556337	.	-	0	ID=AsAag15865.t1.cds;Parent=AsAag15865.t1
Asue_scaffold11	AUGUSTUS	CDS	6556418	6556630	.	-	0	ID=AsAag15865.t1.cds;Parent=AsAag15865.t1
Asue_scaffold11	AUGUSTUS	CDS	6556708	6556971	.	-	0	ID=AsAag15865.t1.cds;Parent=AsAag15865.t1
Asue_scaffold11	AUGUSTUS	CDS	6557059	6557404	.	-	1	ID=AsAag15865.t1.cds;Parent=AsAag15865.t1
Asue_scaffold11	AUGUSTUS	CDS	6557484	6557750	.	-	1	ID=AsAag15865.t1.cds;Parent=AsAag15865.t1
Asue_scaffold11	AUGUSTUS	CDS	6557846	6557939	.	-	2	ID=AsAag15865.t1.cds;Parent=AsAag15865.t1
Asue_scaffold11	AUGUSTUS	CDS	6558355	6558633	.	-	2	ID=AsAag15865.t1.cds;Parent=AsAag15865.t1
Asue_scaffold11	AUGUSTUS	CDS	6558772	6558967	.	-	0	ID=AsAag15865.t1.cds;Parent=AsAag15865.t1
Asue_scaffold11	AUGUSTUS	CDS	6559348	6559422	.	-	0	ID=AsAag15865.t1.cds;Parent=AsAag15865.t1
Asue_scaffold11	AUGUSTUS	exon	6554653	6555234	.	-	.	ID=AsAag15865.t1.exon1;Parent=AsAag15865.t1
Asue_scaffold11	AUGUSTUS	exon	6555385	6555738	.	-	.	ID=AsAag15865.t1.exon2;Parent=AsAag15865.t1
Asue_scaffold11	AUGUSTUS	exon	6555830	6556026	.	-	.	ID=AsAag15865.t1.exon3;Parent=AsAag15865.t1
Asue_scaffold11	AUGUSTUS	exon	6556124	6556337	.	-	.	ID=AsAag15865.t1.exon4;Parent=AsAag15865.t1
Asue_scaffold11	AUGUSTUS	exon	6556418	6556630	.	-	.	ID=AsAag15865.t1.exon5;Parent=AsAag15865.t1
Asue_scaffold11	AUGUSTUS	exon	6556708	6556971	.	-	.	ID=AsAag15865.t1.exon6;Parent=AsAag15865.t1
Asue_scaffold11	AUGUSTUS	exon	6557059	6557404	.	-	.	ID=AsAag15865.t1.exon7;Parent=AsAag15865.t1
Asue_scaffold11	AUGUSTUS	exon	6557484	6557750	.	-	.	ID=AsAag15865.t1.exon8;Parent=AsAag15865.t1
Asue_scaffold11	AUGUSTUS	exon	6557846	6557939	.	-	.	ID=AsAag15865.t1.exon9;Parent=AsAag15865.t1
Asue_scaffold11	AUGUSTUS	exon	6558355	6558633	.	-	.	ID=AsAag15865.t1.exon10;Parent=AsAag15865.t1
Asue_scaffold11	AUGUSTUS	exon	6558772	6558967	.	-	.	ID=AsAag15865.t1.exon11;Parent=AsAag15865.t1
Asue_scaffold11	AUGUSTUS	exon	6559348	6559422	.	-	.	ID=AsAag15865.t1.exon12;Parent=AsAag15865.t1
###
# start gene g15866
# protein sequence = [MNNWLGFSLSPHDQNHHRTDVDSSTTTTAVDVAGEYCFDLAATSDESSAVQTSFSSPFGVALEAFTRDSNSHSRDWDI
# NSGACNNIHNNEQNGPKLENFLGRNTTIYNTNENVGDGSGSCGGPGGRDSGGGSLGLSMIKTWLSNHPVANVNYQDNGNGARGLSLSMNSSTTCDSNN
# YNNNNDVVQEKTIVDVVEATPKKTIESFGQRTSIYRGVTRHRWTGRYEAHLWDNSCKREGQTRKGRQVYLGGYDKEEKAARAYDLAALKYWGTTTTTN
# FPMSEYEKEVEEMKHMTRQEYVASLRRKSSGFSRGASIYRGVTRHHQHGRWQARIGRVAGNKDLYLGTFGTQEEAAEAYDIAAIKFRGLSAVTNFDMS
# RYNVKAILESPSLPIGSSAKRLKDVNNPVPSMMISNNVSESANNASGWQNAAFQNHQGMDLSLLQQQQERYVGYYNGGNLSTDSTRVCFKQEEEQQHF
# LSNSPSLMTNVDHHSSTSDDSVTVCGNVVSYGGYQGFAIPVGTSVNCDVFTAAEIAYNARNRYYYAXXXXXXXXXXSPVAISNNVSSNMYFHGEGGGE
# GASTFTVWNDA]
# Evidence for and against this transcript:
# % of transcript supported by hints (any source): 89.5
# CDS exons: 9/9
#      P:   9 
# CDS introns: 8/8
#      P:   8 
# 5'UTR exons and introns: 0/1
# 3'UTR exons and introns: 0/1
# hint groups fully obeyed: 0
# incompatible hint groups: 1
#      P:   1 (AL6G28500.t1)
# end gene g15866
Asue_scaffold11	AUGUSTUS	gene	6560727	6565506	.	-	.	ID=AsAag15866
Asue_scaffold11	AUGUSTUS	mRNA	6560727	6565506	.	-	.	ID=AsAag15866.t1;Parent=AsAag15866
Asue_scaffold11	AUGUSTUS	CDS	6560866	6561575	.	-	2	ID=AsAag15866.t1.cds;Parent=AsAag15866.t1
Asue_scaffold11	AUGUSTUS	CDS	6561700	6561776	.	-	1	ID=AsAag15866.t1.cds;Parent=AsAag15866.t1
Asue_scaffold11	AUGUSTUS	CDS	6561899	6561949	.	-	1	ID=AsAag15866.t1.cds;Parent=AsAag15866.t1
Asue_scaffold11	AUGUSTUS	CDS	6562096	6562169	.	-	0	ID=AsAag15866.t1.cds;Parent=AsAag15866.t1
Asue_scaffold11	AUGUSTUS	CDS	6563727	6563815	.	-	2	ID=AsAag15866.t1.cds;Parent=AsAag15866.t1
Asue_scaffold11	AUGUSTUS	CDS	6563909	6563917	.	-	2	ID=AsAag15866.t1.cds;Parent=AsAag15866.t1
Asue_scaffold11	AUGUSTUS	CDS	6564037	6564119	.	-	1	ID=AsAag15866.t1.cds;Parent=AsAag15866.t1
Asue_scaffold11	AUGUSTUS	CDS	6564353	6564776	.	-	2	ID=AsAag15866.t1.cds;Parent=AsAag15866.t1
Asue_scaffold11	AUGUSTUS	CDS	6565172	6565394	.	-	0	ID=AsAag15866.t1.cds;Parent=AsAag15866.t1
Asue_scaffold11	AUGUSTUS	exon	6560866	6561575	.	-	.	ID=AsAag15866.t1.exon1;Parent=AsAag15866.t1
Asue_scaffold11	AUGUSTUS	exon	6561700	6561776	.	-	.	ID=AsAag15866.t1.exon2;Parent=AsAag15866.t1
Asue_scaffold11	AUGUSTUS	exon	6561899	6561949	.	-	.	ID=AsAag15866.t1.exon3;Parent=AsAag15866.t1
Asue_scaffold11	AUGUSTUS	exon	6562096	6562169	.	-	.	ID=AsAag15866.t1.exon4;Parent=AsAag15866.t1
Asue_scaffold11	AUGUSTUS	exon	6563727	6563815	.	-	.	ID=AsAag15866.t1.exon5;Parent=AsAag15866.t1
Asue_scaffold11	AUGUSTUS	exon	6563909	6563917	.	-	.	ID=AsAag15866.t1.exon6;Parent=AsAag15866.t1
Asue_scaffold11	AUGUSTUS	exon	6564037	6564119	.	-	.	ID=AsAag15866.t1.exon7;Parent=AsAag15866.t1
Asue_scaffold11	AUGUSTUS	exon	6564353	6564776	.	-	.	ID=AsAag15866.t1.exon8;Parent=AsAag15866.t1
Asue_scaffold11	AUGUSTUS	exon	6565172	6565394	.	-	.	ID=AsAag15866.t1.exon9;Parent=AsAag15866.t1
###
# start gene g15867
# protein sequence = [MDAMRKQLDVLMGANRNGDVTEVNRKYYDRDVCRLYLSGLCPHELFQLTKMDMGPCPKVHSLQLRKEYKEAKAKGVDN
# YDRELEDAIDRLIVECDRKIGRALNRLQEEDAKAAIAISVTEFTQSPEILELSNQIKEKMKEADLHDLEGKTDLKIRALELVEEMRTKRADLQAVLLL
# DAFNKDRASLQQPIPAQQPAAALPPPDPRTQEMINEKLKKAEELGEQGMVDEAQKALEEAEALKKXXXXXXXXXXXXXXXRVTSYIIGFGDVNEFY]
# Evidence for and against this transcript:
# % of transcript supported by hints (any source): 76.5
# CDS exons: 6/7
#      P:   6 
# CDS introns: 6/6
#      E:   3 
#      P:   6 
# 5'UTR exons and introns: 0/1
# 3'UTR exons and introns: 1/3
#      E:   1 
# hint groups fully obeyed: 12
#      E:   4 
#      P:   8 
# incompatible hint groups: 8
#      P:   8 
# end gene g15867
Asue_scaffold11	AUGUSTUS	gene	6569881	6573042	.	+	.	ID=AsAag15867
Asue_scaffold11	AUGUSTUS	mRNA	6569881	6573042	.	+	.	ID=AsAag15867.t1;Parent=AsAag15867
Asue_scaffold11	AUGUSTUS	CDS	6569988	6570134	.	+	0	ID=AsAag15867.t1.cds;Parent=AsAag15867.t1
Asue_scaffold11	AUGUSTUS	CDS	6570420	6570472	.	+	0	ID=AsAag15867.t1.cds;Parent=AsAag15867.t1
Asue_scaffold11	AUGUSTUS	CDS	6570559	6570727	.	+	1	ID=AsAag15867.t1.cds;Parent=AsAag15867.t1
Asue_scaffold11	AUGUSTUS	CDS	6570817	6570880	.	+	0	ID=AsAag15867.t1.cds;Parent=AsAag15867.t1
Asue_scaffold11	AUGUSTUS	CDS	6571469	6571548	.	+	2	ID=AsAag15867.t1.cds;Parent=AsAag15867.t1
Asue_scaffold11	AUGUSTUS	CDS	6571628	6571775	.	+	0	ID=AsAag15867.t1.cds;Parent=AsAag15867.t1
Asue_scaffold11	AUGUSTUS	CDS	6572031	6572188	.	+	2	ID=AsAag15867.t1.cds;Parent=AsAag15867.t1
Asue_scaffold11	AUGUSTUS	exon	6569988	6570134	.	+	.	ID=AsAag15867.t1.exon1;Parent=AsAag15867.t1
Asue_scaffold11	AUGUSTUS	exon	6570420	6570472	.	+	.	ID=AsAag15867.t1.exon2;Parent=AsAag15867.t1
Asue_scaffold11	AUGUSTUS	exon	6570559	6570727	.	+	.	ID=AsAag15867.t1.exon3;Parent=AsAag15867.t1
Asue_scaffold11	AUGUSTUS	exon	6570817	6570880	.	+	.	ID=AsAag15867.t1.exon4;Parent=AsAag15867.t1
Asue_scaffold11	AUGUSTUS	exon	6571469	6571548	.	+	.	ID=AsAag15867.t1.exon5;Parent=AsAag15867.t1
Asue_scaffold11	AUGUSTUS	exon	6571628	6571775	.	+	.	ID=AsAag15867.t1.exon6;Parent=AsAag15867.t1
Asue_scaffold11	AUGUSTUS	exon	6572031	6572188	.	+	.	ID=AsAag15867.t1.exon7;Parent=AsAag15867.t1
###
# start gene g15868
# protein sequence = [MSKICCTAFSDRRLADHFGGKLHLGYMLIRDKLAELQEEKNKVHKERVEERRSKERSRERESSKDRDGGDSRDRGRDV
# DRRSRDRDRHHDHREHDRNYNQSRGYDSRSRRSSRSRSRERPRDYDRRRRHDRY]
# Evidence for and against this transcript:
# % of transcript supported by hints (any source): 33.3
# CDS exons: 0/4
# CDS introns: 3/3
#      E:   3 
# 5'UTR exons and introns: 0/1
# 3'UTR exons and introns: 0/1
# hint groups fully obeyed: 3
#      E:   3 
# incompatible hint groups: 0
# end gene g15868
Asue_scaffold11	AUGUSTUS	gene	6573101	6574017	.	+	.	ID=AsAag15868
Asue_scaffold11	AUGUSTUS	mRNA	6573101	6574017	.	+	.	ID=AsAag15868.t1;Parent=AsAag15868
Asue_scaffold11	AUGUSTUS	CDS	6573123	6573233	.	+	0	ID=AsAag15868.t1.cds;Parent=AsAag15868.t1
Asue_scaffold11	AUGUSTUS	CDS	6573321	6573364	.	+	0	ID=AsAag15868.t1.cds;Parent=AsAag15868.t1
Asue_scaffold11	AUGUSTUS	CDS	6573452	6573676	.	+	1	ID=AsAag15868.t1.cds;Parent=AsAag15868.t1
Asue_scaffold11	AUGUSTUS	CDS	6573761	6573779	.	+	1	ID=AsAag15868.t1.cds;Parent=AsAag15868.t1
Asue_scaffold11	AUGUSTUS	exon	6573123	6573233	.	+	.	ID=AsAag15868.t1.exon1;Parent=AsAag15868.t1
Asue_scaffold11	AUGUSTUS	exon	6573321	6573364	.	+	.	ID=AsAag15868.t1.exon2;Parent=AsAag15868.t1
Asue_scaffold11	AUGUSTUS	exon	6573452	6573676	.	+	.	ID=AsAag15868.t1.exon3;Parent=AsAag15868.t1
Asue_scaffold11	AUGUSTUS	exon	6573761	6573779	.	+	.	ID=AsAag15868.t1.exon4;Parent=AsAag15868.t1
###
# start gene g15869
# protein sequence = [MGAFDYISSFCSYTYANAKTKRKPLQTVDIKVKMDCDGCERRVRNVVRRMKGVKSVEVNRKQSRITVNGHVDPNKVLK
# RVKSTGKKAEFWPYIPQHMVYYPFAPGMYDKRAPAGHIRNPTQSFPTANAPEENYVSLFSDDNVHAACSIM]
# Evidence for and against this transcript:
# % of transcript supported by hints (any source): 71.4
# CDS exons: 3/3
#      P:   3 
# CDS introns: 2/2
#      E:   2 
#      P:   2 
# 5'UTR exons and introns: 0/1
# 3'UTR exons and introns: 0/1
# hint groups fully obeyed: 5
#      E:   2 
#      P:   3 
# incompatible hint groups: 4
#      P:   4 (TRINITY_GG_62_c1319_g1_i1,AL6G28520.t1)
# end gene g15869
Asue_scaffold11	AUGUSTUS	gene	6575231	6577174	.	+	.	ID=AsAag15869
Asue_scaffold11	AUGUSTUS	mRNA	6575231	6577174	.	+	.	ID=AsAag15869.t1;Parent=AsAag15869
Asue_scaffold11	AUGUSTUS	CDS	6575431	6575508	.	+	0	ID=AsAag15869.t1.cds;Parent=AsAag15869.t1
Asue_scaffold11	AUGUSTUS	CDS	6575935	6576010	.	+	0	ID=AsAag15869.t1.cds;Parent=AsAag15869.t1
Asue_scaffold11	AUGUSTUS	CDS	6576764	6577059	.	+	2	ID=AsAag15869.t1.cds;Parent=AsAag15869.t1
Asue_scaffold11	AUGUSTUS	exon	6575431	6575508	.	+	.	ID=AsAag15869.t1.exon1;Parent=AsAag15869.t1
Asue_scaffold11	AUGUSTUS	exon	6575935	6576010	.	+	.	ID=AsAag15869.t1.exon2;Parent=AsAag15869.t1
Asue_scaffold11	AUGUSTUS	exon	6576764	6577059	.	+	.	ID=AsAag15869.t1.exon3;Parent=AsAag15869.t1
###
# start gene g15870
# protein sequence = [MLARRLSSLFSIITKRSQSRLLSCPATTAQNWVFAGFRQNLQATQSYASGRGKDYNLFGNVKPGDDDFRKAWEKEMGD
# DDTLWSGSEDEGDDNTKQESGRNRLEKEIKKARQQAKVSSDQIDADDSDELYSVWSGSDEEKTLWTGXXXXXXXXIPTEPRPNEASDKYLDKLFEFEE
# KPKYRTISELLKSENEPEELSPGKKARKLSVENALKKLNKGPDGRYTNVWEVMSDVDILIGAFENIISGPEYEELRKGGPKKLNMQFFKDIQTRMRDP
# NFKFTPEIKLKPKSKLVPRKKWQKAQSRIRKAKKR]
# Evidence for and against this transcript:
# % of transcript supported by hints (any source): 55.6
# CDS exons: 3/3
#      P:   3 
# CDS introns: 2/2
#      P:   2 
# 5'UTR exons and introns: 0/1
# 3'UTR exons and introns: 0/3
# hint groups fully obeyed: 0
# incompatible hint groups: 2
#      P:   2 (TRINITY_GG_62_c2753_g1_i1,AL6G28530.t1)
# end gene g15870
Asue_scaffold11	AUGUSTUS	gene	6577443	6579606	.	-	.	ID=AsAag15870
Asue_scaffold11	AUGUSTUS	mRNA	6577443	6579606	.	-	.	ID=AsAag15870.t1;Parent=AsAag15870
Asue_scaffold11	AUGUSTUS	CDS	6577914	6578716	.	-	2	ID=AsAag15870.t1.cds;Parent=AsAag15870.t1
Asue_scaffold11	AUGUSTUS	CDS	6579275	6579354	.	-	1	ID=AsAag15870.t1.cds;Parent=AsAag15870.t1
Asue_scaffold11	AUGUSTUS	CDS	6579457	6579503	.	-	0	ID=AsAag15870.t1.cds;Parent=AsAag15870.t1
Asue_scaffold11	AUGUSTUS	exon	6577914	6578716	.	-	.	ID=AsAag15870.t1.exon1;Parent=AsAag15870.t1
Asue_scaffold11	AUGUSTUS	exon	6579275	6579354	.	-	.	ID=AsAag15870.t1.exon2;Parent=AsAag15870.t1
Asue_scaffold11	AUGUSTUS	exon	6579457	6579503	.	-	.	ID=AsAag15870.t1.exon3;Parent=AsAag15870.t1
###
# start gene g15871
# protein sequence = [MVFPACIQCGTRQNPCRCKFVGPTLGFVAFVITGIIEWPVGAVVYIFKHAKGRRIMSHPARKVYPKVSRSIPI]
# Evidence for and against this transcript:
# % of transcript supported by hints (any source): 33.3
# CDS exons: 1/1
#      P:   1 
# CDS introns: 0/0
# 5'UTR exons and introns: 0/1
# 3'UTR exons and introns: 0/1
# hint groups fully obeyed: 0
# incompatible hint groups: 1
#      P:   1 (TRINITY_GG_62_c2263_g1_i1)
# end gene g15871
Asue_scaffold11	AUGUSTUS	gene	6580002	6580576	.	-	.	ID=AsAag15871
Asue_scaffold11	AUGUSTUS	mRNA	6580002	6580576	.	-	.	ID=AsAag15871.t1;Parent=AsAag15871
Asue_scaffold11	AUGUSTUS	CDS	6580239	6580460	.	-	0	ID=AsAag15871.t1.cds;Parent=AsAag15871.t1
Asue_scaffold11	AUGUSTUS	exon	6580239	6580460	.	-	.	ID=AsAag15871.t1.exon1;Parent=AsAag15871.t1
###
# start gene g15872
# protein sequence = [MSVAEIFERVDKNKDGKISWDEFAEAIRAFSPSITSEELDKMFRELDVDGDNQIDAVEFASCLMLGGEGGKDDEDTVM
# KEAFDLYDIDGDGKISASEIHVVLKRLGEKHTMQECVVMVRAVDADGDGFVSFEEFKTMMSSNNIKSL]
# Evidence for and against this transcript:
# % of transcript supported by hints (any source): 33.3
# CDS exons: 1/1
#      P:   1 
# CDS introns: 0/0
# 5'UTR exons and introns: 0/1
# 3'UTR exons and introns: 0/1
# hint groups fully obeyed: 0
# incompatible hint groups: 1
#      P:   1 (AL6G28550.t1)
# end gene g15872
Asue_scaffold11	AUGUSTUS	gene	6581793	6582376	.	-	.	ID=AsAag15872
Asue_scaffold11	AUGUSTUS	mRNA	6581793	6582376	.	-	.	ID=AsAag15872.t1;Parent=AsAag15872
Asue_scaffold11	AUGUSTUS	CDS	6581885	6582325	.	-	0	ID=AsAag15872.t1.cds;Parent=AsAag15872.t1
Asue_scaffold11	AUGUSTUS	exon	6581885	6582325	.	-	.	ID=AsAag15872.t1.exon1;Parent=AsAag15872.t1
###
# start gene g15873
# protein sequence = [MADATEKAEHDRIFKKFDANGDGKISAAELEEALKTLGSVTPDDVKRMMAEIDTDGDGNISYQEFTDFAGANRGLMKD
# VAKIF]
# Evidence for and against this transcript:
# % of transcript supported by hints (any source): 33.3
# CDS exons: 1/1
#      P:   1 
# CDS introns: 0/0
# 5'UTR exons and introns: 0/1
# 3'UTR exons and introns: 0/1
# hint groups fully obeyed: 0
# incompatible hint groups: 1
#      P:   1 (AL6G28560.t1)
# end gene g15873
Asue_scaffold11	AUGUSTUS	gene	6583541	6584124	.	+	.	ID=AsAag15873
Asue_scaffold11	AUGUSTUS	mRNA	6583541	6584124	.	+	.	ID=AsAag15873.t1;Parent=AsAag15873
Asue_scaffold11	AUGUSTUS	CDS	6583615	6583866	.	+	0	ID=AsAag15873.t1.cds;Parent=AsAag15873.t1
Asue_scaffold11	AUGUSTUS	exon	6583615	6583866	.	+	.	ID=AsAag15873.t1.exon1;Parent=AsAag15873.t1
###
# start gene g15874
# protein sequence = [MKRSHQETSVEEESASMAEKLEGSGCGGGEDNMDELLAVLGYKVRSSDMADVAQKLEQLEMVLSNDIGSSNNALNDTV
# HYNPSDLSGWAHSMLSELNYYPDLDPTRICDLRPIQDDDECCSSSNSNKRIRLAPWCDSVSSDSTRSVVLIEETGVRLVQALVACAEAVQHENLSLAD
# ALVKRVGSLAASQAGAMGKVATYFAEALARRIYRIHPSSAAIDPSFEEILQMNFYDSCPYLKFAHFTANQAILEAVTTSRGVHVIDLGLNQGMQWPAL
# MQALALRPGGPPSFRLTGVGTPSNRDGIQELGWKLAQLAHAIGVEFEFSGLTTERLSDLEPDMFETRPDSETLVVNSVFELHPVLSQPGSIEKLLATV
# KAVKPSIVTVVEQEANHNGAVFLDRFNEALHYYSSLFDSLEDGVVIPSQDRVMSEIYLGRQILNVVAAEGIDRIERHETLSQWWKRMGSAGFDPVNLG
# SDAFKQASLLLALSGGGDGYRVEENDGSLMLAWQTKPLIAALAWKLAVELRR]
# Evidence for and against this transcript:
# % of transcript supported by hints (any source): 33.3
# CDS exons: 1/1
#      P:   1 
# CDS introns: 0/0
# 5'UTR exons and introns: 0/1
# 3'UTR exons and introns: 0/1
# hint groups fully obeyed: 0
# incompatible hint groups: 1
#      P:   1 (AL6G28580.t1)
# end gene g15874
Asue_scaffold11	AUGUSTUS	gene	6586714	6588706	.	-	.	ID=AsAag15874
Asue_scaffold11	AUGUSTUS	mRNA	6586714	6588706	.	-	.	ID=AsAag15874.t1;Parent=AsAag15874
Asue_scaffold11	AUGUSTUS	CDS	6587004	6588572	.	-	0	ID=AsAag15874.t1.cds;Parent=AsAag15874.t1
Asue_scaffold11	AUGUSTUS	exon	6587004	6588572	.	-	.	ID=AsAag15874.t1.exon1;Parent=AsAag15874.t1
###
# start gene g15875
# protein sequence = [MAKTISPLTLFLFLLLSSISLTLATDYPLFTKSRWIVNKKGHRVKLACANWPSHLKPVVAEGLSSQPMDSISKKIKDM
# GFNCVRLTWPLELMINDTLAFNVTVKQSFERYGLDHELQGIYTHNPSIVNIPLINAFQAVVYSLGRHDVMVILDNHKTVPGWCCSNDDPDAFFGDPKF
# NPDLWMLGLKKMATIFMNVNNVVGMSLRNELRGYNHTAKDWYMQKGAEAVHTSNPNVLVILSGLNFDADLSFLKDRPVNLSFKKKLVLELHWYSFTDG
# TGQWKSHNVNDFCSQMFSKERRTGGFVLEQGFPLFLSEFGTDQRGGDLEGNRYMSCMLAWAAEKDIDWAVWALTGVYYFREGKRGVVEAYGMLDANWD
# NVHNYTYLRRLSVIQPPHKGPGIKHNHHKKIFHPLTGLCLVRKSPCHESELTLGPCTKGKPWSYSHGGILEIKGSHKSCLEGETTVGRSVKLGKKCTK
# IEQISATKMHLSFKTNDGSLVCLDVDSDNNVVANSCKCLTGDVTCEPASQWFKIF]
# Evidence for and against this transcript:
# % of transcript supported by hints (any source): 81.8
# CDS exons: 5/5
#      P:   5 
# CDS introns: 4/4
#      P:   4 
# 5'UTR exons and introns: 0/1
# 3'UTR exons and introns: 0/1
# hint groups fully obeyed: 0
# incompatible hint groups: 1
#      P:   1 (AL6G28590.t1)
# end gene g15875
Asue_scaffold11	AUGUSTUS	gene	6590161	6593197	.	+	.	ID=AsAag15875
Asue_scaffold11	AUGUSTUS	mRNA	6590161	6593197	.	+	.	ID=AsAag15875.t1;Parent=AsAag15875
Asue_scaffold11	AUGUSTUS	CDS	6590177	6590584	.	+	0	ID=AsAag15875.t1.cds;Parent=AsAag15875.t1
Asue_scaffold11	AUGUSTUS	CDS	6590897	6591138	.	+	0	ID=AsAag15875.t1.cds;Parent=AsAag15875.t1
Asue_scaffold11	AUGUSTUS	CDS	6591474	6591800	.	+	1	ID=AsAag15875.t1.cds;Parent=AsAag15875.t1
Asue_scaffold11	AUGUSTUS	CDS	6592027	6592223	.	+	1	ID=AsAag15875.t1.cds;Parent=AsAag15875.t1
Asue_scaffold11	AUGUSTUS	CDS	6592642	6593045	.	+	2	ID=AsAag15875.t1.cds;Parent=AsAag15875.t1
Asue_scaffold11	AUGUSTUS	exon	6590177	6590584	.	+	.	ID=AsAag15875.t1.exon1;Parent=AsAag15875.t1
Asue_scaffold11	AUGUSTUS	exon	6590897	6591138	.	+	.	ID=AsAag15875.t1.exon2;Parent=AsAag15875.t1
Asue_scaffold11	AUGUSTUS	exon	6591474	6591800	.	+	.	ID=AsAag15875.t1.exon3;Parent=AsAag15875.t1
Asue_scaffold11	AUGUSTUS	exon	6592027	6592223	.	+	.	ID=AsAag15875.t1.exon4;Parent=AsAag15875.t1
Asue_scaffold11	AUGUSTUS	exon	6592642	6593045	.	+	.	ID=AsAag15875.t1.exon5;Parent=AsAag15875.t1
###
# start gene g15876
# protein sequence = [MEAKSIATSLCGDRVLIFPSSARSSFVSTSRLSRLPLKRASIGGAASCSGVNGLTRWNSIVPTRRLVPVRAIDSESDS
# DFPHENQQGNPGLGKFREYQEWDSWTAKFSGGANIPFLMLQLPQIILNSQNLLAGNNTALSAVPWLGMLTGLLGNLSLLSYFAKKREKEAAVVQTLGV
# VSTHIVLSQLTMAEAMPMQYFVATSAVVTIGLILNCLYYFGKLSKTVWQLWEDFITIGGLSVLPQIMWSTFVPLVPNSILPGTTAFGIAVAAIIMART
# GKLSEKGVRFVGSLSGWTATLMFMWMPVSQMWTNFLNPDNIKGLSSITMLLSMMGNGLMIPRALFIRDLMWLTGSLWATLFYGYGNILCLYLVNCTSQ
# SFFVAATIGLISWIGLALWRDAVAYGHNSPFRSLKELDAWRVCHPNFKQPFSSLEDACERLLPYHVVADYEAEEDDRILDSDPTGQALSRSQQWDNNI
# AAKVAEFTATFEKQALAFNIITRKRAMGEFRSEERLMVEQALLQEERKALFELKAEMDREKAGREAQEAKLRMAALAQAGQSQSHAEIMARNPLRANA
# VGNQGSNIQLSHEMGEQGRNMNPDEMMNGWGNNSQREDKEPSEDFLNDEENENGETGEQENWREAGEFDLNSR]
# Evidence for and against this transcript:
# % of transcript supported by hints (any source): 78.3
# CDS exons: 9/11
#      P:   9 
# CDS introns: 9/10
#      E:   9 
#      P:   8 
# 5'UTR exons and introns: 0/1
# 3'UTR exons and introns: 0/1
# hint groups fully obeyed: 18
#      E:   9 
#      P:   9 
# incompatible hint groups: 9
#      P:   9 (AL6G28610.t1,TRINITY_GG_62_c583_g1_i2)
# end gene g15876
Asue_scaffold11	AUGUSTUS	gene	6593440	6598696	.	-	.	ID=AsAag15876
Asue_scaffold11	AUGUSTUS	mRNA	6593440	6598696	.	-	.	ID=AsAag15876.t1;Parent=AsAag15876
Asue_scaffold11	AUGUSTUS	CDS	6593812	6594442	.	-	1	ID=AsAag15876.t1.cds;Parent=AsAag15876.t1
Asue_scaffold11	AUGUSTUS	CDS	6595093	6595160	.	-	0	ID=AsAag15876.t1.cds;Parent=AsAag15876.t1
Asue_scaffold11	AUGUSTUS	CDS	6596038	6596105	.	-	2	ID=AsAag15876.t1.cds;Parent=AsAag15876.t1
Asue_scaffold11	AUGUSTUS	CDS	6596262	6596323	.	-	1	ID=AsAag15876.t1.cds;Parent=AsAag15876.t1
Asue_scaffold11	AUGUSTUS	CDS	6596404	6596466	.	-	1	ID=AsAag15876.t1.cds;Parent=AsAag15876.t1
Asue_scaffold11	AUGUSTUS	CDS	6596561	6596679	.	-	0	ID=AsAag15876.t1.cds;Parent=AsAag15876.t1
Asue_scaffold11	AUGUSTUS	CDS	6596770	6596871	.	-	0	ID=AsAag15876.t1.cds;Parent=AsAag15876.t1
Asue_scaffold11	AUGUSTUS	CDS	6597419	6597508	.	-	0	ID=AsAag15876.t1.cds;Parent=AsAag15876.t1
Asue_scaffold11	AUGUSTUS	CDS	6597633	6597923	.	-	0	ID=AsAag15876.t1.cds;Parent=AsAag15876.t1
Asue_scaffold11	AUGUSTUS	CDS	6598014	6598187	.	-	0	ID=AsAag15876.t1.cds;Parent=AsAag15876.t1
Asue_scaffold11	AUGUSTUS	CDS	6598367	6598624	.	-	0	ID=AsAag15876.t1.cds;Parent=AsAag15876.t1
Asue_scaffold11	AUGUSTUS	exon	6593812	6594442	.	-	.	ID=AsAag15876.t1.exon1;Parent=AsAag15876.t1
Asue_scaffold11	AUGUSTUS	exon	6595093	6595160	.	-	.	ID=AsAag15876.t1.exon2;Parent=AsAag15876.t1
Asue_scaffold11	AUGUSTUS	exon	6596038	6596105	.	-	.	ID=AsAag15876.t1.exon3;Parent=AsAag15876.t1
Asue_scaffold11	AUGUSTUS	exon	6596262	6596323	.	-	.	ID=AsAag15876.t1.exon4;Parent=AsAag15876.t1
Asue_scaffold11	AUGUSTUS	exon	6596404	6596466	.	-	.	ID=AsAag15876.t1.exon5;Parent=AsAag15876.t1
Asue_scaffold11	AUGUSTUS	exon	6596561	6596679	.	-	.	ID=AsAag15876.t1.exon6;Parent=AsAag15876.t1
Asue_scaffold11	AUGUSTUS	exon	6596770	6596871	.	-	.	ID=AsAag15876.t1.exon7;Parent=AsAag15876.t1
Asue_scaffold11	AUGUSTUS	exon	6597419	6597508	.	-	.	ID=AsAag15876.t1.exon8;Parent=AsAag15876.t1
Asue_scaffold11	AUGUSTUS	exon	6597633	6597923	.	-	.	ID=AsAag15876.t1.exon9;Parent=AsAag15876.t1
Asue_scaffold11	AUGUSTUS	exon	6598014	6598187	.	-	.	ID=AsAag15876.t1.exon10;Parent=AsAag15876.t1
Asue_scaffold11	AUGUSTUS	exon	6598367	6598624	.	-	.	ID=AsAag15876.t1.exon11;Parent=AsAag15876.t1
###
# start gene g15877
# protein sequence = [MFVIEVSGFNLVHLQRETSSLLSPEFRELFIVSPMEGKVFQNLNVVQSCYLQNKQFKTRYQREPEPYMSALFPCRRGK
# LTLNLNSSMRAHSLSKYQTVLSKQRTFYCNAASSSVTVPSLDKTDFLKLQNGSDIRGVAVPGVEGEPVSLPEPVTEAIAAAFGQWLLHKKKAESRRLR
# VSVGHDSRISAQTLLEAVSRGLGVSGLDVVQFGLASTPAMFNSTLTEDESFLCPADGAIMITASHLPYNRNGFKFFTRDGGLGKVDIKNILERAADIY
# KNLSDENLRKSQRESSSITKVDYMSVYTSGLVKAVRRAAGDLEKPLEGFHIVVDAGNGAGGFFAAKVLEPLGAITSGSQFLEPDGMFPNHIPNPEDKS
# AMEAITKAVLENKADLGIIFDTDVDRSAAVDATGREFNRNRLIALLSAIVLEEHPGTTIVTDSVTSDGLTSFIEKKLGGKHHRFKRGYKNVIDEAIRL
# NSVGEESHLAIETSGHGALKENHWLDDGAYLMVKILNKLAAARAAGQGSGSKVLTDLVEGLEEPKVALELRLKIDKNHSDLEGSDFREYGEKVLQHVS
# NAIETNPNLKRAPVNYEGIRVSGFGGWFLLRLSLHDPVLPLNIEAQSEDDAVKLGLVVATAVKEFNALDTSALSNLTHSS]
# Evidence for and against this transcript:
# % of transcript supported by hints (any source): 87.8
# CDS exons: 18/19
#      P:  18 
# CDS introns: 17/18
#      E:  17 
#      P:  17 
# 5'UTR exons and introns: 0/1
# 3'UTR exons and introns: 1/3
#      E:   1 
# hint groups fully obeyed: 18
#      E:  18 
# incompatible hint groups: 2
#      E:   1 
#      P:   1 (TRINITY_GG_62_c695_g1_i1)
# end gene g15877
Asue_scaffold11	AUGUSTUS	gene	6598891	6603381	.	+	.	ID=AsAag15877
Asue_scaffold11	AUGUSTUS	mRNA	6598891	6603381	.	+	.	ID=AsAag15877.t1;Parent=AsAag15877
Asue_scaffold11	AUGUSTUS	CDS	6598914	6598921	.	+	0	ID=AsAag15877.t1.cds;Parent=AsAag15877.t1
Asue_scaffold11	AUGUSTUS	CDS	6598981	6599081	.	+	1	ID=AsAag15877.t1.cds;Parent=AsAag15877.t1
Asue_scaffold11	AUGUSTUS	CDS	6599400	6599615	.	+	2	ID=AsAag15877.t1.cds;Parent=AsAag15877.t1
Asue_scaffold11	AUGUSTUS	CDS	6599773	6599839	.	+	2	ID=AsAag15877.t1.cds;Parent=AsAag15877.t1
Asue_scaffold11	AUGUSTUS	CDS	6599973	6600153	.	+	1	ID=AsAag15877.t1.cds;Parent=AsAag15877.t1
Asue_scaffold11	AUGUSTUS	CDS	6600358	6600410	.	+	0	ID=AsAag15877.t1.cds;Parent=AsAag15877.t1
Asue_scaffold11	AUGUSTUS	CDS	6600660	6600748	.	+	1	ID=AsAag15877.t1.cds;Parent=AsAag15877.t1
Asue_scaffold11	AUGUSTUS	CDS	6600872	6601105	.	+	2	ID=AsAag15877.t1.cds;Parent=AsAag15877.t1
Asue_scaffold11	AUGUSTUS	CDS	6601219	6601283	.	+	2	ID=AsAag15877.t1.cds;Parent=AsAag15877.t1
Asue_scaffold11	AUGUSTUS	CDS	6601401	6601461	.	+	0	ID=AsAag15877.t1.cds;Parent=AsAag15877.t1
Asue_scaffold11	AUGUSTUS	CDS	6601533	6601650	.	+	2	ID=AsAag15877.t1.cds;Parent=AsAag15877.t1
Asue_scaffold11	AUGUSTUS	CDS	6601722	6601803	.	+	1	ID=AsAag15877.t1.cds;Parent=AsAag15877.t1
Asue_scaffold11	AUGUSTUS	CDS	6601907	6601979	.	+	0	ID=AsAag15877.t1.cds;Parent=AsAag15877.t1
Asue_scaffold11	AUGUSTUS	CDS	6602050	6602111	.	+	2	ID=AsAag15877.t1.cds;Parent=AsAag15877.t1
Asue_scaffold11	AUGUSTUS	CDS	6602348	6602443	.	+	0	ID=AsAag15877.t1.cds;Parent=AsAag15877.t1
Asue_scaffold11	AUGUSTUS	CDS	6602521	6602675	.	+	0	ID=AsAag15877.t1.cds;Parent=AsAag15877.t1
Asue_scaffold11	AUGUSTUS	CDS	6602749	6602845	.	+	1	ID=AsAag15877.t1.cds;Parent=AsAag15877.t1
Asue_scaffold11	AUGUSTUS	CDS	6602929	6603006	.	+	0	ID=AsAag15877.t1.cds;Parent=AsAag15877.t1
Asue_scaffold11	AUGUSTUS	CDS	6603079	6603189	.	+	0	ID=AsAag15877.t1.cds;Parent=AsAag15877.t1
Asue_scaffold11	AUGUSTUS	exon	6598914	6598921	.	+	.	ID=AsAag15877.t1.exon1;Parent=AsAag15877.t1
Asue_scaffold11	AUGUSTUS	exon	6598981	6599081	.	+	.	ID=AsAag15877.t1.exon2;Parent=AsAag15877.t1
Asue_scaffold11	AUGUSTUS	exon	6599400	6599615	.	+	.	ID=AsAag15877.t1.exon3;Parent=AsAag15877.t1
Asue_scaffold11	AUGUSTUS	exon	6599773	6599839	.	+	.	ID=AsAag15877.t1.exon4;Parent=AsAag15877.t1
Asue_scaffold11	AUGUSTUS	exon	6599973	6600153	.	+	.	ID=AsAag15877.t1.exon5;Parent=AsAag15877.t1
Asue_scaffold11	AUGUSTUS	exon	6600358	6600410	.	+	.	ID=AsAag15877.t1.exon6;Parent=AsAag15877.t1
Asue_scaffold11	AUGUSTUS	exon	6600660	6600748	.	+	.	ID=AsAag15877.t1.exon7;Parent=AsAag15877.t1
Asue_scaffold11	AUGUSTUS	exon	6600872	6601105	.	+	.	ID=AsAag15877.t1.exon8;Parent=AsAag15877.t1
Asue_scaffold11	AUGUSTUS	exon	6601219	6601283	.	+	.	ID=AsAag15877.t1.exon9;Parent=AsAag15877.t1
Asue_scaffold11	AUGUSTUS	exon	6601401	6601461	.	+	.	ID=AsAag15877.t1.exon10;Parent=AsAag15877.t1
Asue_scaffold11	AUGUSTUS	exon	6601533	6601650	.	+	.	ID=AsAag15877.t1.exon11;Parent=AsAag15877.t1
Asue_scaffold11	AUGUSTUS	exon	6601722	6601803	.	+	.	ID=AsAag15877.t1.exon12;Parent=AsAag15877.t1
Asue_scaffold11	AUGUSTUS	exon	6601907	6601979	.	+	.	ID=AsAag15877.t1.exon13;Parent=AsAag15877.t1
Asue_scaffold11	AUGUSTUS	exon	6602050	6602111	.	+	.	ID=AsAag15877.t1.exon14;Parent=AsAag15877.t1
Asue_scaffold11	AUGUSTUS	exon	6602348	6602443	.	+	.	ID=AsAag15877.t1.exon15;Parent=AsAag15877.t1
Asue_scaffold11	AUGUSTUS	exon	6602521	6602675	.	+	.	ID=AsAag15877.t1.exon16;Parent=AsAag15877.t1
Asue_scaffold11	AUGUSTUS	exon	6602749	6602845	.	+	.	ID=AsAag15877.t1.exon17;Parent=AsAag15877.t1
Asue_scaffold11	AUGUSTUS	exon	6602929	6603006	.	+	.	ID=AsAag15877.t1.exon18;Parent=AsAag15877.t1
Asue_scaffold11	AUGUSTUS	exon	6603079	6603189	.	+	.	ID=AsAag15877.t1.exon19;Parent=AsAag15877.t1
###
# start gene g15878
# protein sequence = [MSGLLTFTVHRKKPELVSPAKPTPRELKLLSDIDDQEGLRFHIPTIFFYRHNPTAYSDPVAVIRRALAETLVYYYPFA
# GRLREEPNRKLAVDCTGEGVLFIEADADVTLVEFEEKDALKPPFPCFEELLFDVEGSSEMLNTPLMLMQVTRLKCGGFIFAVRINHVMSDAAGLKLFL
# KTMCEFVRGYHAPTVAPVWERHLLNARVPVCVTHVHREYDEMPAIGTENGGSRDNLVGRSFFFGHDEMFAIRRLLPPNLVNSSTNMETLTSFLWRYRT
# VALRPDPDKEMRLIFIVNARSKLKNPPLPPGYYGNAFAFPVAIATSRELTKKPLEFALRLVKEAKSSVTEEYMRSLADLMVIKGRPSFSSDGAYLVSD
# VRIFADIDFGIWGKPVYGGIGTAGVQDFPGASFYVSTEKRNGEIGIIVPVCLPEKAMQMFVEELEGVFNGQFVFNRGSKKL]
# Evidence for and against this transcript:
# % of transcript supported by hints (any source): 0
# CDS exons: 0/2
# CDS introns: 0/1
# 5'UTR exons and introns: 0/1
# 3'UTR exons and introns: 0/1
# hint groups fully obeyed: 0
# incompatible hint groups: 0
# end gene g15878
Asue_scaffold11	AUGUSTUS	gene	6603383	6605076	.	-	.	ID=AsAag15878
Asue_scaffold11	AUGUSTUS	mRNA	6603383	6605076	.	-	.	ID=AsAag15878.t1;Parent=AsAag15878
Asue_scaffold11	AUGUSTUS	CDS	6603467	6604387	.	-	0	ID=AsAag15878.t1.cds;Parent=AsAag15878.t1
Asue_scaffold11	AUGUSTUS	CDS	6604594	6605034	.	-	0	ID=AsAag15878.t1.cds;Parent=AsAag15878.t1
Asue_scaffold11	AUGUSTUS	exon	6603467	6604387	.	-	.	ID=AsAag15878.t1.exon1;Parent=AsAag15878.t1
Asue_scaffold11	AUGUSTUS	exon	6604594	6605034	.	-	.	ID=AsAag15878.t1.exon2;Parent=AsAag15878.t1
###
# start gene g15879
# protein sequence = [MANDTHTDDLDELLDSALDDFKDLNLTQRNGGVKKEEGGKKETESLPSGVQGLGMGLPDMRSKKKGKQKIAKEDHVAE
# ALDKLREQTRETVKGLESLSSKQQPTGSDDAMVEDWIKQFEDLAGSNDLESIVDTMMQQLLSKDILHEPMKEIGARYPKWLEEHESSLNKEEFERYSR
# QYELIKELNLVYENEPNNSTKIMEIMQKMQECGQPPSDIVQEMDPGFDFASLGQMSPDMLESSPNCCVM]
# Evidence for and against this transcript:
# % of transcript supported by hints (any source): 72.7
# CDS exons: 4/5
#      P:   4 
# CDS introns: 4/4
#      E:   4 
#      P:   4 
# 5'UTR exons and introns: 0/1
# 3'UTR exons and introns: 0/1
# hint groups fully obeyed: 8
#      E:   4 
#      P:   4 
# incompatible hint groups: 4
#      P:   4 (TRINITY_GG_62_c2359_g1_i1)
# end gene g15879
Asue_scaffold11	AUGUSTUS	gene	6606824	6608796	.	-	.	ID=AsAag15879
Asue_scaffold11	AUGUSTUS	mRNA	6606824	6608796	.	-	.	ID=AsAag15879.t1;Parent=AsAag15879
Asue_scaffold11	AUGUSTUS	CDS	6607047	6607092	.	-	1	ID=AsAag15879.t1.cds;Parent=AsAag15879.t1
Asue_scaffold11	AUGUSTUS	CDS	6607170	6607486	.	-	0	ID=AsAag15879.t1.cds;Parent=AsAag15879.t1
Asue_scaffold11	AUGUSTUS	CDS	6608038	6608326	.	-	1	ID=AsAag15879.t1.cds;Parent=AsAag15879.t1
Asue_scaffold11	AUGUSTUS	CDS	6608497	6608536	.	-	2	ID=AsAag15879.t1.cds;Parent=AsAag15879.t1
Asue_scaffold11	AUGUSTUS	CDS	6608679	6608724	.	-	0	ID=AsAag15879.t1.cds;Parent=AsAag15879.t1
Asue_scaffold11	AUGUSTUS	exon	6607047	6607092	.	-	.	ID=AsAag15879.t1.exon1;Parent=AsAag15879.t1
Asue_scaffold11	AUGUSTUS	exon	6607170	6607486	.	-	.	ID=AsAag15879.t1.exon2;Parent=AsAag15879.t1
Asue_scaffold11	AUGUSTUS	exon	6608038	6608326	.	-	.	ID=AsAag15879.t1.exon3;Parent=AsAag15879.t1
Asue_scaffold11	AUGUSTUS	exon	6608497	6608536	.	-	.	ID=AsAag15879.t1.exon4;Parent=AsAag15879.t1
Asue_scaffold11	AUGUSTUS	exon	6608679	6608724	.	-	.	ID=AsAag15879.t1.exon5;Parent=AsAag15879.t1
###
# start gene g15880
# protein sequence = [MAQTLMATTRPYVLLSSTRASLYLLFQSSKRPFASFSAPLVKITNSRCVSAVLSRKETTPSSIYGNRVSRVSGFGALV
# IRSRNFSTRSSQINDAGSIDQTLMQSMEQKIKEQLNAESVTVTDMSGDGRHVCINVVSSAFEGQSAVNRQRMVYKAIWEELQNVVHAVDQMTTKTPSE
# V]
# Evidence for and against this transcript:
# % of transcript supported by hints (any source): 71.4
# CDS exons: 3/3
#      P:   3 
# CDS introns: 2/2
#      E:   2 
#      P:   2 
# 5'UTR exons and introns: 0/1
# 3'UTR exons and introns: 0/1
# hint groups fully obeyed: 4
#      E:   2 
#      P:   2 
# incompatible hint groups: 5
#      P:   5 (TRINITY_GG_62_c1640_g1_i1,AL6G28650.t1)
# end gene g15880
Asue_scaffold11	AUGUSTUS	gene	6609061	6610574	.	+	.	ID=AsAag15880
Asue_scaffold11	AUGUSTUS	mRNA	6609061	6610574	.	+	.	ID=AsAag15880.t1;Parent=AsAag15880
Asue_scaffold11	AUGUSTUS	CDS	6609094	6609417	.	+	0	ID=AsAag15880.t1.cds;Parent=AsAag15880.t1
Asue_scaffold11	AUGUSTUS	CDS	6609758	6609825	.	+	0	ID=AsAag15880.t1.cds;Parent=AsAag15880.t1
Asue_scaffold11	AUGUSTUS	CDS	6610140	6610281	.	+	1	ID=AsAag15880.t1.cds;Parent=AsAag15880.t1
Asue_scaffold11	AUGUSTUS	exon	6609094	6609417	.	+	.	ID=AsAag15880.t1.exon1;Parent=AsAag15880.t1
Asue_scaffold11	AUGUSTUS	exon	6609758	6609825	.	+	.	ID=AsAag15880.t1.exon2;Parent=AsAag15880.t1
Asue_scaffold11	AUGUSTUS	exon	6610140	6610281	.	+	.	ID=AsAag15880.t1.exon3;Parent=AsAag15880.t1
###
# start gene g15881
# protein sequence = [MKLFDAHCHLQDPRIITKAPQLISSAVASGVSAFAVNGVSEKDWNLVKEMGAKYPSVVPCFGIHPWYVAERSPQWFET
# LKSLFETTPTAAVGEIGLDKGSKGREIDFSEQVTVFRQQLELAKELNKPASVHCVRAFGDLLEILKSVGPFPSGVMLHSYLGSAEMVPEFAKLGAYFS
# FSGFLMSMSEKKAKKMLKAVPSDRILLETDSPDALPKAELGSLYFVDGDPSLPEEGNSAQDLNSASNDKSNVSSDSTKLPKETLNHPANIHMVLGYVA
# RLLDMKNEELAELSYQNAVRLFSYEGSKMLLERGTGDVSGHNQNHSTTHVS]
# Evidence for and against this transcript:
# % of transcript supported by hints (any source): 84.2
# CDS exons: 8/9
#      P:   8 
# CDS introns: 8/8
#      E:   1 
#      P:   8 
# 5'UTR exons and introns: 0/1
# 3'UTR exons and introns: 0/1
# hint groups fully obeyed: 1
#      E:   1 
# incompatible hint groups: 1
#      P:   1 (TRINITY_GG_62_c240_g1_i1)
# end gene g15881
Asue_scaffold11	AUGUSTUS	gene	6614981	6616970	.	+	.	ID=AsAag15881
Asue_scaffold11	AUGUSTUS	mRNA	6614981	6616970	.	+	.	ID=AsAag15881.t1;Parent=AsAag15881
Asue_scaffold11	AUGUSTUS	CDS	6615053	6615175	.	+	0	ID=AsAag15881.t1.cds;Parent=AsAag15881.t1
Asue_scaffold11	AUGUSTUS	CDS	6615259	6615332	.	+	0	ID=AsAag15881.t1.cds;Parent=AsAag15881.t1
Asue_scaffold11	AUGUSTUS	CDS	6615413	6615494	.	+	1	ID=AsAag15881.t1.cds;Parent=AsAag15881.t1
Asue_scaffold11	AUGUSTUS	CDS	6615585	6615635	.	+	0	ID=AsAag15881.t1.cds;Parent=AsAag15881.t1
Asue_scaffold11	AUGUSTUS	CDS	6615726	6615826	.	+	0	ID=AsAag15881.t1.cds;Parent=AsAag15881.t1
Asue_scaffold11	AUGUSTUS	CDS	6615969	6616122	.	+	1	ID=AsAag15881.t1.cds;Parent=AsAag15881.t1
Asue_scaffold11	AUGUSTUS	CDS	6616205	6616423	.	+	0	ID=AsAag15881.t1.cds;Parent=AsAag15881.t1
Asue_scaffold11	AUGUSTUS	CDS	6616509	6616626	.	+	0	ID=AsAag15881.t1.cds;Parent=AsAag15881.t1
Asue_scaffold11	AUGUSTUS	CDS	6616719	6616774	.	+	2	ID=AsAag15881.t1.cds;Parent=AsAag15881.t1
Asue_scaffold11	AUGUSTUS	exon	6615053	6615175	.	+	.	ID=AsAag15881.t1.exon1;Parent=AsAag15881.t1
Asue_scaffold11	AUGUSTUS	exon	6615259	6615332	.	+	.	ID=AsAag15881.t1.exon2;Parent=AsAag15881.t1
Asue_scaffold11	AUGUSTUS	exon	6615413	6615494	.	+	.	ID=AsAag15881.t1.exon3;Parent=AsAag15881.t1
Asue_scaffold11	AUGUSTUS	exon	6615585	6615635	.	+	.	ID=AsAag15881.t1.exon4;Parent=AsAag15881.t1
Asue_scaffold11	AUGUSTUS	exon	6615726	6615826	.	+	.	ID=AsAag15881.t1.exon5;Parent=AsAag15881.t1
Asue_scaffold11	AUGUSTUS	exon	6615969	6616122	.	+	.	ID=AsAag15881.t1.exon6;Parent=AsAag15881.t1
Asue_scaffold11	AUGUSTUS	exon	6616205	6616423	.	+	.	ID=AsAag15881.t1.exon7;Parent=AsAag15881.t1
Asue_scaffold11	AUGUSTUS	exon	6616509	6616626	.	+	.	ID=AsAag15881.t1.exon8;Parent=AsAag15881.t1
Asue_scaffold11	AUGUSTUS	exon	6616719	6616774	.	+	.	ID=AsAag15881.t1.exon9;Parent=AsAag15881.t1
###
# start gene g15882
# protein sequence = [MLAKRSSKVSSLLERNEIDELRLILRDLEVDPETFELVERFCNGCEFKFTSDTIVSVLCIAYYLGMNEEQSSNNLLGK
# ASEFLEQRVFPSWSETVNALRSGDKSFDKLTDVGLIDLFFDSLIEKASYDPRLLGELIKNRVETDDYRPNPRRRLFVIDWKSEDLITIPLRLYEPLMI
# RAIKSRSIPVEYIVLSVCKYAKKWVFDAEESLSGQKKEAIEAVERLLPHQRGLISCELLFESLKHSIWLEANSECRNGFMIRICKQLDMAKSTDLKIL
# SRGYGEKAEGFENIELVKTVVKSFYTYYANEDSENVSHFVKVAKLSEEFLFLAASEASLKLEAFVELAEMTVAISQGILSYSDGIYRAIDVFLESHRY
# LTESEKMEVCKVLDCSKLSQEGCERAAKNQKLPLRIVVQVLFVSQLQIRDTVAKEIKGMXXXXXXXXXXXIGVSSDEDEIENDECVVHRXXXXXXXXS
# VWGQVKRKFGCLTSSSYSVDACTCDVXXXXXXXHHHYI]
# Evidence for and against this transcript:
# % of transcript supported by hints (any source): 0
# CDS exons: 0/1
# CDS introns: 0/0
# 5'UTR exons and introns: 0/3
# 3'UTR exons and introns: 0/1
# hint groups fully obeyed: 0
# incompatible hint groups: 0
# end gene g15882
Asue_scaffold11	AUGUSTUS	gene	6617421	6619336	.	+	.	ID=AsAag15882
Asue_scaffold11	AUGUSTUS	mRNA	6617421	6619336	.	+	.	ID=AsAag15882.t1;Parent=AsAag15882
Asue_scaffold11	AUGUSTUS	CDS	6617621	6619147	.	+	0	ID=AsAag15882.t1.cds;Parent=AsAag15882.t1
Asue_scaffold11	AUGUSTUS	exon	6617621	6619147	.	+	.	ID=AsAag15882.t1.exon1;Parent=AsAag15882.t1
###
# start gene g15883
# protein sequence = [MDQRKGDPRIYIVTFLFLSCILIGGVLLGLYLVRSDPNPLFLQAGMLFVGVPWLFWFLAYVYSCVLKPCIIFISKSPI
# FVSKSVTSFDPEKGDPEKNVNNKVPENVTSTSDPAPRNSPREGEKHVQFGNVVVLGDDEEGKEEDQNESSSNNLIQDHMRIXXXXXXXXXXNVRSNSR
# SDDDESSVDKDCDRTPLRLSIGNK]
# Evidence for and against this transcript:
# % of transcript supported by hints (any source): 33.3
# CDS exons: 1/1
#      P:   1 
# CDS introns: 0/0
# 5'UTR exons and introns: 0/1
# 3'UTR exons and introns: 0/1
# hint groups fully obeyed: 0
# incompatible hint groups: 1
#      P:   1 (TRINITY_GG_62_c1427_g1_i1)
# end gene g15883
Asue_scaffold11	AUGUSTUS	gene	6619433	6620276	.	-	.	ID=AsAag15883
Asue_scaffold11	AUGUSTUS	mRNA	6619433	6620276	.	-	.	ID=AsAag15883.t1;Parent=AsAag15883
Asue_scaffold11	AUGUSTUS	CDS	6619527	6620129	.	-	0	ID=AsAag15883.t1.cds;Parent=AsAag15883.t1
Asue_scaffold11	AUGUSTUS	exon	6619527	6620129	.	-	.	ID=AsAag15883.t1.exon1;Parent=AsAag15883.t1
###
# start gene g15884
# protein sequence = [MGSMPNPNPWSPYDSSYNDCSQGICNIYCPQWCYLIFXXXXXXXXXXXXXXXXXXXXXXXXXXXIGILTSAFILVSYY
# TLISKYCHRHHQTSSSETLNHNNNGFFSSTQRTSTTGDGLNDSMIKSITVYKYKKGDGFVDGSDCSVCLSEFEENESLRLLPKCNHAFHLPCIDTWLK
# SHSNCPLCRAFVTGVNNPTVAVGEAGSVVVANQSSSVHQTGSVSEINLNLAGYQHQTGDFDSVVVIEDLEIGSRDSVGRSELQPPEERRDIKDEDSLP
# IRRSVSLNSGVVVSIADVLREIEDEEEESGGVGTSQRREEGEDCDGKTLPSTEANQRSGGVSNFLVRSLSTGRFIFSRYDRGRNYRLPN]
# Evidence for and against this transcript:
# % of transcript supported by hints (any source): 33.3
# CDS exons: 1/1
#      P:   1 
# CDS introns: 0/0
# 5'UTR exons and introns: 0/1
# 3'UTR exons and introns: 0/1
# hint groups fully obeyed: 0
# incompatible hint groups: 1
#      P:   1 (TRINITY_GG_62_c980_g1_i1)
# end gene g15884
Asue_scaffold11	AUGUSTUS	gene	6621939	6623266	.	-	.	ID=AsAag15884
Asue_scaffold11	AUGUSTUS	mRNA	6621939	6623266	.	-	.	ID=AsAag15884.t1;Parent=AsAag15884
Asue_scaffold11	AUGUSTUS	CDS	6622044	6623135	.	-	0	ID=AsAag15884.t1.cds;Parent=AsAag15884.t1
Asue_scaffold11	AUGUSTUS	exon	6622044	6623135	.	-	.	ID=AsAag15884.t1.exon1;Parent=AsAag15884.t1
###
# start gene g15885
# protein sequence = [MEISRARSSFVCLLLLLSLYFVPCVFSKSPRPISDVEIRQKKSECYADIESGLWGWHCKSSAIAKENCALRCLSPVCY
# QLIYESDPLEEGEKDLIRSQEYKYCMYKSSLGESLDGVRGSF]
# Evidence for and against this transcript:
# % of transcript supported by hints (any source): 36.4
# CDS exons: 0/5
# CDS introns: 4/4
#      E:   4 
# 5'UTR exons and introns: 0/1
# 3'UTR exons and introns: 0/1
# hint groups fully obeyed: 4
#      E:   4 
# incompatible hint groups: 0
# end gene g15885
Asue_scaffold11	AUGUSTUS	gene	6625821	6627077	.	+	.	ID=AsAag15885
Asue_scaffold11	AUGUSTUS	mRNA	6625821	6627077	.	+	.	ID=AsAag15885.t1;Parent=AsAag15885
Asue_scaffold11	AUGUSTUS	CDS	6626027	6626128	.	+	0	ID=AsAag15885.t1.cds;Parent=AsAag15885.t1
Asue_scaffold11	AUGUSTUS	CDS	6626221	6626270	.	+	0	ID=AsAag15885.t1.cds;Parent=AsAag15885.t1
Asue_scaffold11	AUGUSTUS	CDS	6626510	6626615	.	+	1	ID=AsAag15885.t1.cds;Parent=AsAag15885.t1
Asue_scaffold11	AUGUSTUS	CDS	6626707	6626765	.	+	0	ID=AsAag15885.t1.cds;Parent=AsAag15885.t1
Asue_scaffold11	AUGUSTUS	CDS	6626931	6626976	.	+	1	ID=AsAag15885.t1.cds;Parent=AsAag15885.t1
Asue_scaffold11	AUGUSTUS	exon	6626027	6626128	.	+	.	ID=AsAag15885.t1.exon1;Parent=AsAag15885.t1
Asue_scaffold11	AUGUSTUS	exon	6626221	6626270	.	+	.	ID=AsAag15885.t1.exon2;Parent=AsAag15885.t1
Asue_scaffold11	AUGUSTUS	exon	6626510	6626615	.	+	.	ID=AsAag15885.t1.exon3;Parent=AsAag15885.t1
Asue_scaffold11	AUGUSTUS	exon	6626707	6626765	.	+	.	ID=AsAag15885.t1.exon4;Parent=AsAag15885.t1
Asue_scaffold11	AUGUSTUS	exon	6626931	6626976	.	+	.	ID=AsAag15885.t1.exon5;Parent=AsAag15885.t1
###
# start gene g15886
# protein sequence = [MAAKQMEEIQKKLGLLSYPRANAPAQSLLFAGMERYALLEWLFFKLLGDKSPFSQQNLQGDAGVRDEETVRIQYLAEI
# AKFLGITPTVDIEAIQGHGTYEDRMEMLRNIVDLVEASLFSDNQEWSIDEQVAKDIQLIDAIAERQSLIFSEECKLFPADVQIQSIYPLPDVSELETK
# LSEQAKILSNLQQKVDDLAAKHAYNPDEEYTEVESQLRARLESFLETARAFNTIYTKEIRPWTHMMEVPQLHGFGPAANRLLEAYNMLLKFLGNLKNL
# RDSHAALSIGSSGTVAGEPSSVTRIVSDCEAALTVLNRDLGILSASIAREQGERL]
# Evidence for and against this transcript:
# % of transcript supported by hints (any source): 89.5
# CDS exons: 9/9
#      P:   9 
# CDS introns: 8/8
#      E:   7 
#      P:   8 
# 5'UTR exons and introns: 0/1
# 3'UTR exons and introns: 0/1
# hint groups fully obeyed: 16
#      E:   7 
#      P:   9 
# incompatible hint groups: 8
#      P:   8 (TRINITY_GG_62_c375_g1_i1,AL6G28710.t1)
# end gene g15886
Asue_scaffold11	AUGUSTUS	gene	6627903	6630976	.	-	.	ID=AsAag15886
Asue_scaffold11	AUGUSTUS	mRNA	6627903	6630976	.	-	.	ID=AsAag15886.t1;Parent=AsAag15886
Asue_scaffold11	AUGUSTUS	CDS	6628105	6628296	.	-	0	ID=AsAag15886.t1.cds;Parent=AsAag15886.t1
Asue_scaffold11	AUGUSTUS	CDS	6628463	6628561	.	-	0	ID=AsAag15886.t1.cds;Parent=AsAag15886.t1
Asue_scaffold11	AUGUSTUS	CDS	6628792	6628899	.	-	0	ID=AsAag15886.t1.cds;Parent=AsAag15886.t1
Asue_scaffold11	AUGUSTUS	CDS	6629199	6629289	.	-	1	ID=AsAag15886.t1.cds;Parent=AsAag15886.t1
Asue_scaffold11	AUGUSTUS	CDS	6629647	6629772	.	-	1	ID=AsAag15886.t1.cds;Parent=AsAag15886.t1
Asue_scaffold11	AUGUSTUS	CDS	6629889	6629980	.	-	0	ID=AsAag15886.t1.cds;Parent=AsAag15886.t1
Asue_scaffold11	AUGUSTUS	CDS	6630167	6630228	.	-	2	ID=AsAag15886.t1.cds;Parent=AsAag15886.t1
Asue_scaffold11	AUGUSTUS	CDS	6630401	6630486	.	-	1	ID=AsAag15886.t1.cds;Parent=AsAag15886.t1
Asue_scaffold11	AUGUSTUS	CDS	6630812	6630945	.	-	0	ID=AsAag15886.t1.cds;Parent=AsAag15886.t1
Asue_scaffold11	AUGUSTUS	exon	6628105	6628296	.	-	.	ID=AsAag15886.t1.exon1;Parent=AsAag15886.t1
Asue_scaffold11	AUGUSTUS	exon	6628463	6628561	.	-	.	ID=AsAag15886.t1.exon2;Parent=AsAag15886.t1
Asue_scaffold11	AUGUSTUS	exon	6628792	6628899	.	-	.	ID=AsAag15886.t1.exon3;Parent=AsAag15886.t1
Asue_scaffold11	AUGUSTUS	exon	6629199	6629289	.	-	.	ID=AsAag15886.t1.exon4;Parent=AsAag15886.t1
Asue_scaffold11	AUGUSTUS	exon	6629647	6629772	.	-	.	ID=AsAag15886.t1.exon5;Parent=AsAag15886.t1
Asue_scaffold11	AUGUSTUS	exon	6629889	6629980	.	-	.	ID=AsAag15886.t1.exon6;Parent=AsAag15886.t1
Asue_scaffold11	AUGUSTUS	exon	6630167	6630228	.	-	.	ID=AsAag15886.t1.exon7;Parent=AsAag15886.t1
Asue_scaffold11	AUGUSTUS	exon	6630401	6630486	.	-	.	ID=AsAag15886.t1.exon8;Parent=AsAag15886.t1
Asue_scaffold11	AUGUSTUS	exon	6630812	6630945	.	-	.	ID=AsAag15886.t1.exon9;Parent=AsAag15886.t1
###
# start gene g15887
# protein sequence = [MISLNLSPSLNPGLLHKTRTRQQPTRLSALLVTNPKPFNHRYPLGLSPIPNLQIRDAAAKPLLSLSNPESSSGFSKRP
# RSIAAVGSSDSNPDEKSDLGEAEKKEKKAKTLQLGIVFGLWYFQNIVFNIFNKKALNVFPYPWLLASFQLFAGSIWMLILWSFKLYPCPKISKPFIIA
# LLGPALFHTIGHISACVSFSKVAVSFTHVIKSAEPVFSVIFSSLLGDSYPLAVWLSILPIVMGCSLAAVTEVSFNLGGLSGAMISNVGFVLRNIYSKR
# SLQSFKEIDGLNLYGCISILSLLYLFPVAIFVEGSHWVQGYHKAIASVGTPSTFYFWVLLSGVFYHLYNQSSYQALDEISPLTFSVGNTMKRVVVIVS
# TVLVFRNPVRPLNALGSAIAIFGTFLYSQATAKKKKIEVGGDKKN]
# Evidence for and against this transcript:
# % of transcript supported by hints (any source): 33.3
# CDS exons: 1/1
#      P:   1 
# CDS introns: 0/0
# 5'UTR exons and introns: 0/1
# 3'UTR exons and introns: 0/1
# hint groups fully obeyed: 0
# incompatible hint groups: 1
#      P:   1 (AL6G28720.t1)
# end gene g15887
Asue_scaffold11	AUGUSTUS	gene	6631861	6633480	.	+	.	ID=AsAag15887
Asue_scaffold11	AUGUSTUS	mRNA	6631861	6633480	.	+	.	ID=AsAag15887.t1;Parent=AsAag15887
Asue_scaffold11	AUGUSTUS	CDS	6631988	6633241	.	+	0	ID=AsAag15887.t1.cds;Parent=AsAag15887.t1
Asue_scaffold11	AUGUSTUS	exon	6631988	6633241	.	+	.	ID=AsAag15887.t1.exon1;Parent=AsAag15887.t1
###
# start gene g15888
# protein sequence = [MDPQAFIRLSVGSLALRIPKILLNSSSKSDEKKNFSSQCSCEIKLRGFPVQTTSIPLMPSLDAAPDHHSISTSFYLEE
# SDLRALLTPGCFYSPHAHLEISVFSGKKSLNCGVGAKRQQIGIFKLEVGPEWGAGKPMILFNGWISIGKNKRDGAAELHLKVKLDPDPRYVFQFEDVT
# TLSPQIVQLRGSVKQPIFSCKFSRDRVSQVDPLNGYWSSSGDGTELESERRERKGWKVKIHDLSGSAVAAAFITTPFVPSTGCDWVAKSNPGAWLVVR
# PDPSRPNSWQPWGKLEAWRERGIRDSVCCRFHLLSNGLEVGDVLMSEILISAEKGGEFLIDTDKQMLTVAATPIPSPQSSGDFSGLGQCVSGGGFVMS
# SRVQGEGKSSKPVVQLAMRHVTCVEDAAIFMALAAAVDLSILACKPFRRTSRRRFRHYSW]
# Evidence for and against this transcript:
# % of transcript supported by hints (any source): 42.9
# CDS exons: 2/2
#      P:   2 
# CDS introns: 1/1
#      E:   1 
#      P:   1 
# 5'UTR exons and introns: 0/3
# 3'UTR exons and introns: 0/1
# hint groups fully obeyed: 2
#      E:   1 
#      P:   1 
# incompatible hint groups: 2
#      P:   2 (TRINITY_GG_62_c808_g1_i1,AL6G28730.t1)
# end gene g15888
Asue_scaffold11	AUGUSTUS	gene	6633482	6635816	.	-	.	ID=AsAag15888
Asue_scaffold11	AUGUSTUS	mRNA	6633482	6635816	.	-	.	ID=AsAag15888.t1;Parent=AsAag15888
Asue_scaffold11	AUGUSTUS	CDS	6633528	6634221	.	-	1	ID=AsAag15888.t1.cds;Parent=AsAag15888.t1
Asue_scaffold11	AUGUSTUS	CDS	6634294	6634898	.	-	0	ID=AsAag15888.t1.cds;Parent=AsAag15888.t1
Asue_scaffold11	AUGUSTUS	exon	6633528	6634221	.	-	.	ID=AsAag15888.t1.exon1;Parent=AsAag15888.t1
Asue_scaffold11	AUGUSTUS	exon	6634294	6634898	.	-	.	ID=AsAag15888.t1.exon2;Parent=AsAag15888.t1
###
# start gene g15889
# protein sequence = [MGKDQHNHSDRGFFHHLAGFAGGHYRXXXXXXXXXXXXYGTPYPYPPPPPPHHHGYPPVAYPPHGGYPPAGYPPAGYP
# PAGYPPHGYPSHGYPGPSHSGHHHGGIGAIIAGGVAAAAGAHHMSHHGHYGHHHGHGYGYGYHGHGKFKHGKFKHGKFGKRWKHGMFGKHKGKFFKKW
# K]
# Evidence for and against this transcript:
# % of transcript supported by hints (any source): 42.9
# CDS exons: 1/2
#      P:   1 
# CDS introns: 1/1
#      E:   1 
#      P:   1 
# 5'UTR exons and introns: 1/3
#      E:   1 
# 3'UTR exons and introns: 0/1
# hint groups fully obeyed: 2
#      E:   2 
# incompatible hint groups: 1
#      P:   1 (TRINITY_GG_62_c1233_g1_i1)
# end gene g15889
Asue_scaffold11	AUGUSTUS	gene	6639381	6641326	.	-	.	ID=AsAag15889
Asue_scaffold11	AUGUSTUS	mRNA	6639381	6641326	.	-	.	ID=AsAag15889.t1;Parent=AsAag15889
Asue_scaffold11	AUGUSTUS	CDS	6639802	6640040	.	-	2	ID=AsAag15889.t1.cds;Parent=AsAag15889.t1
Asue_scaffold11	AUGUSTUS	CDS	6640288	6640582	.	-	0	ID=AsAag15889.t1.cds;Parent=AsAag15889.t1
Asue_scaffold11	AUGUSTUS	exon	6639802	6640040	.	-	.	ID=AsAag15889.t1.exon1;Parent=AsAag15889.t1
Asue_scaffold11	AUGUSTUS	exon	6640288	6640582	.	-	.	ID=AsAag15889.t1.exon2;Parent=AsAag15889.t1
###
# start gene g15890
# protein sequence = [MASLCQTCASSSTTPLLLAKRVFSFNSSPYIFTSGHKISRHCSSFRASTFASASTSVCVDLKDLRSNELVELEYAELN
# LNHKISEEVGHVRIRQHVNPLSSSFSKPAAVPVWDEVYKDPSLPLMVDIGSGSGRFLLWLANKNAESSNYLGLEIRQKLVKRANFWVNELGLSNVHFI
# FANAMVSFEQLISSYPGPLEIVSILCPDPHFKKRHQKRRVVQKPLVNSILQNLNPGGKIFVQSDVLDVAQDMRDQFDEESSVLQHMEIVDTEDGWLME
# NPMGIRTEREIHAEFEGARIYRRLYQKR]
# Evidence for and against this transcript:
# % of transcript supported by hints (any source): 82.4
# CDS exons: 7/8
#      P:   7 
# CDS introns: 7/7
#      E:   5 
#      P:   7 
# 5'UTR exons and introns: 0/1
# 3'UTR exons and introns: 0/1
# hint groups fully obeyed: 5
#      E:   5 
# incompatible hint groups: 1
#      P:   1 (TRINITY_GG_62_c681_g1_i1)
# end gene g15890
Asue_scaffold11	AUGUSTUS	gene	6641502	6643726	.	-	.	ID=AsAag15890
Asue_scaffold11	AUGUSTUS	mRNA	6641502	6643726	.	-	.	ID=AsAag15890.t1;Parent=AsAag15890
Asue_scaffold11	AUGUSTUS	CDS	6641708	6641914	.	-	0	ID=AsAag15890.t1.cds;Parent=AsAag15890.t1
Asue_scaffold11	AUGUSTUS	CDS	6641990	6642088	.	-	0	ID=AsAag15890.t1.cds;Parent=AsAag15890.t1
Asue_scaffold11	AUGUSTUS	CDS	6642187	6642271	.	-	1	ID=AsAag15890.t1.cds;Parent=AsAag15890.t1
Asue_scaffold11	AUGUSTUS	CDS	6642363	6642412	.	-	0	ID=AsAag15890.t1.cds;Parent=AsAag15890.t1
Asue_scaffold11	AUGUSTUS	CDS	6642498	6642577	.	-	2	ID=AsAag15890.t1.cds;Parent=AsAag15890.t1
Asue_scaffold11	AUGUSTUS	CDS	6642942	6643017	.	-	0	ID=AsAag15890.t1.cds;Parent=AsAag15890.t1
Asue_scaffold11	AUGUSTUS	CDS	6643111	6643167	.	-	0	ID=AsAag15890.t1.cds;Parent=AsAag15890.t1
Asue_scaffold11	AUGUSTUS	CDS	6643389	6643643	.	-	0	ID=AsAag15890.t1.cds;Parent=AsAag15890.t1
Asue_scaffold11	AUGUSTUS	exon	6641708	6641914	.	-	.	ID=AsAag15890.t1.exon1;Parent=AsAag15890.t1
Asue_scaffold11	AUGUSTUS	exon	6641990	6642088	.	-	.	ID=AsAag15890.t1.exon2;Parent=AsAag15890.t1
Asue_scaffold11	AUGUSTUS	exon	6642187	6642271	.	-	.	ID=AsAag15890.t1.exon3;Parent=AsAag15890.t1
Asue_scaffold11	AUGUSTUS	exon	6642363	6642412	.	-	.	ID=AsAag15890.t1.exon4;Parent=AsAag15890.t1
Asue_scaffold11	AUGUSTUS	exon	6642498	6642577	.	-	.	ID=AsAag15890.t1.exon5;Parent=AsAag15890.t1
Asue_scaffold11	AUGUSTUS	exon	6642942	6643017	.	-	.	ID=AsAag15890.t1.exon6;Parent=AsAag15890.t1
Asue_scaffold11	AUGUSTUS	exon	6643111	6643167	.	-	.	ID=AsAag15890.t1.exon7;Parent=AsAag15890.t1
Asue_scaffold11	AUGUSTUS	exon	6643389	6643643	.	-	.	ID=AsAag15890.t1.exon8;Parent=AsAag15890.t1
###
# start gene g15891
# protein sequence = [MASAILPSLRLRPSFSAATSPSSSSSSAGNVKPRPVVILPGLGNNSGDYKKLEVTLGEYGVPAVVAAVSRLDWFRNAA
# GLVDPAYWRGTLRPRPVLDWYLNRIDDAVREANELAQGQGLSLIGHSAGGWLARVYMEEYGNSDISLLLTLGTPHLPPPRGQSGVIDQTRGLLYYVEE
# NCAKAVYTPELRYVCIAGRYIRGARLVDNADANVDSDVTVGINSGINSGEGISELAIASNKKSGSSGPTFRARFVGQGYKQVCGRADVWGDGVVPEVS
# AHLEGALNVSFDGVYHSPVGADDETRPWYGSPAIVKDWIHHLLE]
# Evidence for and against this transcript:
# % of transcript supported by hints (any source): 76.9
# CDS exons: 5/6
#      P:   5 
# CDS introns: 5/5
#      E:   5 
#      P:   5 
# 5'UTR exons and introns: 0/1
# 3'UTR exons and introns: 0/1
# hint groups fully obeyed: 5
#      E:   5 
# incompatible hint groups: 1
#      P:   1 (TRINITY_GG_62_c913_g1_i1)
# end gene g15891
Asue_scaffold11	AUGUSTUS	gene	6643871	6645711	.	+	.	ID=AsAag15891
Asue_scaffold11	AUGUSTUS	mRNA	6643871	6645711	.	+	.	ID=AsAag15891.t1;Parent=AsAag15891
Asue_scaffold11	AUGUSTUS	CDS	6643903	6644022	.	+	0	ID=AsAag15891.t1.cds;Parent=AsAag15891.t1
Asue_scaffold11	AUGUSTUS	CDS	6644253	6644425	.	+	0	ID=AsAag15891.t1.cds;Parent=AsAag15891.t1
Asue_scaffold11	AUGUSTUS	CDS	6644516	6644568	.	+	1	ID=AsAag15891.t1.cds;Parent=AsAag15891.t1
Asue_scaffold11	AUGUSTUS	CDS	6644709	6644823	.	+	2	ID=AsAag15891.t1.cds;Parent=AsAag15891.t1
Asue_scaffold11	AUGUSTUS	CDS	6644916	6645038	.	+	1	ID=AsAag15891.t1.cds;Parent=AsAag15891.t1
Asue_scaffold11	AUGUSTUS	CDS	6645108	6645480	.	+	1	ID=AsAag15891.t1.cds;Parent=AsAag15891.t1
Asue_scaffold11	AUGUSTUS	exon	6643903	6644022	.	+	.	ID=AsAag15891.t1.exon1;Parent=AsAag15891.t1
Asue_scaffold11	AUGUSTUS	exon	6644253	6644425	.	+	.	ID=AsAag15891.t1.exon2;Parent=AsAag15891.t1
Asue_scaffold11	AUGUSTUS	exon	6644516	6644568	.	+	.	ID=AsAag15891.t1.exon3;Parent=AsAag15891.t1
Asue_scaffold11	AUGUSTUS	exon	6644709	6644823	.	+	.	ID=AsAag15891.t1.exon4;Parent=AsAag15891.t1
Asue_scaffold11	AUGUSTUS	exon	6644916	6645038	.	+	.	ID=AsAag15891.t1.exon5;Parent=AsAag15891.t1
Asue_scaffold11	AUGUSTUS	exon	6645108	6645480	.	+	.	ID=AsAag15891.t1.exon6;Parent=AsAag15891.t1
###
# start gene g15892
# protein sequence = [MDLSRCKYLVEIPDLSKATNLEELNLSYCQSLVEVTPSIKNLKGLSCFYLTNCIQLKNIPIGIALKSLETVGMSGCSS
# LMHFPEFSWNTRRLYLSSTKIEELPSSISHLSCLVELDMSDCQRLRTLPSYLGHLISLKSMNLDGCKHLENLPDTLQNLTSLETLEVSGCLNVNKFPH
# VATNIEVLRISETSIEEIPARICNLSQLRSLDISENKRLTSLPVSISELRSLEKLKLSGCSVLESFPPEICQTMTCLRWFALDRTSIKELPENIGNLV
# AIEVLQASRTAIRRAPWSIARLTRLQVLAIGNSFYTPEGLLHSFCPPLSRFDDLRALSLSNMNMIEIPNSIGNLWNLLELDLSGNNFEFIPASIKRLT
# RLNRLNLNNCQRLQALPDELPRGLLYLYIHSCTSLVSISGCFNQYCLRQFVASNCYKLDQAARILIHRNMKLESAKPEHSYFPGSDVPTCFNHQVMGP
# SLNIHLPHNESSSDILGFSACVMIGVNGQYPMNNLKIHCSCILKDADDCELVVMDEVWYPDPTAFTNMSFGSDHLLLFSRTCMSMEAYNEALFEFSIE
# NTEGDSFSPLAEVKKCAVHLISFKDMMQEFSNDSEKIQNSNLDLSEAFDDARVLKRRAYETEFLHKEQPRSKRIKFLPVHLASERHSKLHQRNVIQK]
# Evidence for and against this transcript:
# % of transcript supported by hints (any source): 0
# CDS exons: 0/1
# CDS introns: 0/0
# 5'UTR exons and introns: 0/3
# 3'UTR exons and introns: 0/1
# hint groups fully obeyed: 0
# incompatible hint groups: 0
# end gene g15892
Asue_scaffold11	AUGUSTUS	gene	6647571	6650151	.	+	.	ID=AsAag15892
Asue_scaffold11	AUGUSTUS	mRNA	6647571	6650151	.	+	.	ID=AsAag15892.t1;Parent=AsAag15892
Asue_scaffold11	AUGUSTUS	CDS	6648024	6650021	.	+	0	ID=AsAag15892.t1.cds;Parent=AsAag15892.t1
Asue_scaffold11	AUGUSTUS	exon	6648024	6650021	.	+	.	ID=AsAag15892.t1.exon1;Parent=AsAag15892.t1
###
# start gene g15893
# protein sequence = [MSRGGDMEERLLNGSETEQRRESLYLRKKIWSEVRKMWRIALPSTLFRVMSFGCVVMAQAFIGHSSETGLAAYALLQS
# TFIRFIYGIMAGMSSATETLCGQAYGAQQYHMMGIYLQRSWIVDTFIATLFVPFIVFAGPILRLLGQNVVITETVDEIYPWVIPYLYSLVFTMTMQMY
# LQAQMRNAIIGILSTLALVLDIAATWWCVSVVGMGIHGALLGLNISSWSVAIAEFVYVFGGWCPHTWTGFSTAAFVDLIPMLKLSISSGFMLCLEYWY
# MSIIVLMSGYAKDANIAISAFSICQYIYSWEMNICFGLLGAACVRVANELGKGDADAVRFSIKVVLVVSAVIGVICSALCLAFGGQISYLFSDSPAVS
# DAVTDLSLVLSISILFNIIQPILSGVAIGAGMQSMVAFVNLASYYAIGVPLGVLLIYVFNFGIKGLWSGMLAGVGVQTLILCYVIYKTDWELEVKKTN
# ERMKTWTLNLPALQSTTISTRDEERNLPSGLVGSNTQEMKGASSVKKKTQLLNEAGEADTVMETVGESRKISGDGGFFGDDGEGGGGELILREMGDDR
# RTXXXXXXXXXXXXXXXXXXXXXXXXXXXXXXXXRPKLDEGFYEIEAIRRKRVRKGKVQYLIKWRGWPETANTWEPLENLQSIADVIDAFEGSLKPGK
# PGRKRKRKYAGPHAQMKKKQRLTSTSHDAAEKSDSSMSLNNSSLPDIPDPLDLSGSSLLKGDGEAKNAYVSNQVEANSGSVGMVRQLRLIEDEKEYDP
# TLNELRGPVNNGNGAGCSQGGGIGSEGDNVRPNGLLKVYPKELDKNSRFIGAKRRKSGSVKRFKQDGSTSNNHTAPDQNLTPDLTTLDSFGRIARMGN
# EYPGVMENNNLSQKTKIEELDITKILKPMSFSASVSDNVQDVLVTFLALRSDGKEVMVDNRFLKAHNPHLLIEFYEQHLKYNRTP]
# Evidence for and against this transcript:
# % of transcript supported by hints (any source): 87.1
# CDS exons: 14/14
#      P:  14 
# CDS introns: 12/13
#      E:  11 
#      P:  12 
# 5'UTR exons and introns: 1/3
#      E:   1 
#      P:   1 
# 3'UTR exons and introns: 0/1
# hint groups fully obeyed: 27
#      E:  12 
#      P:  15 
# incompatible hint groups: 18
#      P:  18 (TRINITY_GG_62_c762_g1_i3,AL6G28780.t1,TRINITY_GG_62_c567_g1_i1,AL6G28790.t1)
# protein sequence = [MSRGGDMEERLLNGSETEQRRESLYLRKKIWSEVRKMWRIALPSTLFRVMSFGCVVMAQAFIGHSSETGLAAYALLQS
# TFIRFIYGIMAGMSSATETLCGQAYGAQQYHMMGIYLQRSWIVDTFIATLFVPFIVFAGPILRLLGQNVVITETVDEIYPWVIPYLYSLVFTMTMQMY
# LQAQMRNAIIGILSTLALVLDIAATWWCVSVVGMGIHGALLGLNISSWSVAIAEFVYVFGGWCPHTWTGFSTAAFVDLIPMLKLSISSGFMLCLEYWY
# MSIIVLMSGYAKDANIAISAFSICQYIYSWEMNICFGLLGAACVRVANELGKGDADAVRFSIKVVLVVSAVIGVICSALCLAFGGQISYLFSDSPAVS
# DAVTDLSLVLSISILFNIIQPILSGVAIGAGMQSMVAFVNLASYYAIGVPLGVLLIYVFNFGIKGLWSGMLAGVGVQTLILCYVIYKTDWELEVKKTN
# ERMKTWTLNLPALQSTTISTRDEERNLPSGLVGSNTQEMKGASSVKKKTQLLNEAGEADTVMETVGESRKISGDGGFFGDDGEGGGGELILREMGDDR
# RTXXXXXXXXXXXXXXXXXXXXXXXXXXXXXXXXRPKLDEGFYEIEAIRRKRVRKGKVQYLIKCYKLGCERRGWPETANTWEPLENLQSIADVIDAFE
# GSLKPGKPGRKRKRKYAGPHAQMKKKQRLTSTSHDAAEKSDSSMSLNNSSLPDIPDPLDLSGSSLLKGDGEAKNAYVSNQVEANSGSVGMVRQLRLIE
# DEKEYDPTLNELRGPVNNGNGAGCSQGGGIGSEGDNVRPNGLLKVYPKELDKNSRFIGAKRRKSGSVKRFKQDGSTSNNHTAPDQNLTPDLTTLDSFG
# RIARMGNEYPGVMENNNLSQKTKIEELDITKILKPMSFSASVSDNVQDVLVTFLALRSDGKEVMVDNRFLKAHNPHLLIEFYEQHLKYNRTP]
# Evidence for and against this transcript:
# % of transcript supported by hints (any source): 87.1
# CDS exons: 14/14
#      P:  14 
# CDS introns: 12/13
#      E:  11 
#      P:  12 
# 5'UTR exons and introns: 1/3
#      E:   1 
#      P:   1 
# 3'UTR exons and introns: 0/1
# hint groups fully obeyed: 26
#      E:  12 
#      P:  14 
# incompatible hint groups: 19
#      P:  19 (TRINITY_GG_62_c762_g1_i3,AL6G28780.t1,TRINITY_GG_62_c567_g1_i1,AL6G28790.t1)
# end gene g15893
Asue_scaffold11	AUGUSTUS	gene	6650161	6657246	.	-	.	ID=AsAag15893
Asue_scaffold11	AUGUSTUS	mRNA	6650161	6657246	.	-	.	ID=AsAag15893.t1;Parent=AsAag15893
Asue_scaffold11	AUGUSTUS	CDS	6650370	6650417	.	-	0	ID=AsAag15893.t1.cds;Parent=AsAag15893.t1
Asue_scaffold11	AUGUSTUS	CDS	6650508	6650568	.	-	1	ID=AsAag15893.t1.cds;Parent=AsAag15893.t1
Asue_scaffold11	AUGUSTUS	CDS	6650651	6651403	.	-	1	ID=AsAag15893.t1.cds;Parent=AsAag15893.t1
Asue_scaffold11	AUGUSTUS	CDS	6651508	6651594	.	-	1	ID=AsAag15893.t1.cds;Parent=AsAag15893.t1
Asue_scaffold11	AUGUSTUS	CDS	6651695	6651720	.	-	0	ID=AsAag15893.t1.cds;Parent=AsAag15893.t1
Asue_scaffold11	AUGUSTUS	CDS	6652020	6652401	.	-	1	ID=AsAag15893.t1.cds;Parent=AsAag15893.t1
Asue_scaffold11	AUGUSTUS	CDS	6654247	6654338	.	-	0	ID=AsAag15893.t1.cds;Parent=AsAag15893.t1
Asue_scaffold11	AUGUSTUS	CDS	6654431	6654517	.	-	0	ID=AsAag15893.t1.cds;Parent=AsAag15893.t1
Asue_scaffold11	AUGUSTUS	CDS	6654623	6654741	.	-	2	ID=AsAag15893.t1.cds;Parent=AsAag15893.t1
Asue_scaffold11	AUGUSTUS	CDS	6654851	6655089	.	-	1	ID=AsAag15893.t1.cds;Parent=AsAag15893.t1
Asue_scaffold11	AUGUSTUS	CDS	6655209	6655265	.	-	1	ID=AsAag15893.t1.cds;Parent=AsAag15893.t1
Asue_scaffold11	AUGUSTUS	CDS	6655357	6655443	.	-	1	ID=AsAag15893.t1.cds;Parent=AsAag15893.t1
Asue_scaffold11	AUGUSTUS	CDS	6655566	6656107	.	-	0	ID=AsAag15893.t1.cds;Parent=AsAag15893.t1
Asue_scaffold11	AUGUSTUS	CDS	6656411	6656674	.	-	0	ID=AsAag15893.t1.cds;Parent=AsAag15893.t1
Asue_scaffold11	AUGUSTUS	exon	6650370	6650417	.	-	.	ID=AsAag15893.t1.exon1;Parent=AsAag15893.t1
Asue_scaffold11	AUGUSTUS	exon	6650508	6650568	.	-	.	ID=AsAag15893.t1.exon2;Parent=AsAag15893.t1
Asue_scaffold11	AUGUSTUS	exon	6650651	6651403	.	-	.	ID=AsAag15893.t1.exon3;Parent=AsAag15893.t1
Asue_scaffold11	AUGUSTUS	exon	6651508	6651594	.	-	.	ID=AsAag15893.t1.exon4;Parent=AsAag15893.t1
Asue_scaffold11	AUGUSTUS	exon	6651695	6651720	.	-	.	ID=AsAag15893.t1.exon5;Parent=AsAag15893.t1
Asue_scaffold11	AUGUSTUS	exon	6652020	6652401	.	-	.	ID=AsAag15893.t1.exon6;Parent=AsAag15893.t1
Asue_scaffold11	AUGUSTUS	exon	6654247	6654338	.	-	.	ID=AsAag15893.t1.exon7;Parent=AsAag15893.t1
Asue_scaffold11	AUGUSTUS	exon	6654431	6654517	.	-	.	ID=AsAag15893.t1.exon8;Parent=AsAag15893.t1
Asue_scaffold11	AUGUSTUS	exon	6654623	6654741	.	-	.	ID=AsAag15893.t1.exon9;Parent=AsAag15893.t1
Asue_scaffold11	AUGUSTUS	exon	6654851	6655089	.	-	.	ID=AsAag15893.t1.exon10;Parent=AsAag15893.t1
Asue_scaffold11	AUGUSTUS	exon	6655209	6655265	.	-	.	ID=AsAag15893.t1.exon11;Parent=AsAag15893.t1
Asue_scaffold11	AUGUSTUS	exon	6655357	6655443	.	-	.	ID=AsAag15893.t1.exon12;Parent=AsAag15893.t1
Asue_scaffold11	AUGUSTUS	exon	6655566	6656107	.	-	.	ID=AsAag15893.t1.exon13;Parent=AsAag15893.t1
Asue_scaffold11	AUGUSTUS	exon	6656411	6656674	.	-	.	ID=AsAag15893.t1.exon14;Parent=AsAag15893.t1
Asue_scaffold11	AUGUSTUS	mRNA	6650161	6657246	.	-	.	ID=AsAag15893.t2;Parent=AsAag15893
Asue_scaffold11	AUGUSTUS	CDS	6650370	6650417	.	-	0	ID=AsAag15893.t2.cds;Parent=AsAag15893.t2
Asue_scaffold11	AUGUSTUS	CDS	6650508	6650568	.	-	1	ID=AsAag15893.t2.cds;Parent=AsAag15893.t2
Asue_scaffold11	AUGUSTUS	CDS	6650651	6651403	.	-	1	ID=AsAag15893.t2.cds;Parent=AsAag15893.t2
Asue_scaffold11	AUGUSTUS	CDS	6651508	6651615	.	-	1	ID=AsAag15893.t2.cds;Parent=AsAag15893.t2
Asue_scaffold11	AUGUSTUS	CDS	6651695	6651720	.	-	0	ID=AsAag15893.t2.cds;Parent=AsAag15893.t2
Asue_scaffold11	AUGUSTUS	CDS	6652020	6652401	.	-	1	ID=AsAag15893.t2.cds;Parent=AsAag15893.t2
Asue_scaffold11	AUGUSTUS	CDS	6654247	6654338	.	-	0	ID=AsAag15893.t2.cds;Parent=AsAag15893.t2
Asue_scaffold11	AUGUSTUS	CDS	6654431	6654517	.	-	0	ID=AsAag15893.t2.cds;Parent=AsAag15893.t2
Asue_scaffold11	AUGUSTUS	CDS	6654623	6654741	.	-	2	ID=AsAag15893.t2.cds;Parent=AsAag15893.t2
Asue_scaffold11	AUGUSTUS	CDS	6654851	6655089	.	-	1	ID=AsAag15893.t2.cds;Parent=AsAag15893.t2
Asue_scaffold11	AUGUSTUS	CDS	6655209	6655265	.	-	1	ID=AsAag15893.t2.cds;Parent=AsAag15893.t2
Asue_scaffold11	AUGUSTUS	CDS	6655357	6655443	.	-	1	ID=AsAag15893.t2.cds;Parent=AsAag15893.t2
Asue_scaffold11	AUGUSTUS	CDS	6655566	6656107	.	-	0	ID=AsAag15893.t2.cds;Parent=AsAag15893.t2
Asue_scaffold11	AUGUSTUS	CDS	6656411	6656674	.	-	0	ID=AsAag15893.t2.cds;Parent=AsAag15893.t2
Asue_scaffold11	AUGUSTUS	exon	6650370	6650417	.	-	.	ID=AsAag15893.t2.exon1;Parent=AsAag15893.t2
Asue_scaffold11	AUGUSTUS	exon	6650508	6650568	.	-	.	ID=AsAag15893.t2.exon2;Parent=AsAag15893.t2
Asue_scaffold11	AUGUSTUS	exon	6650651	6651403	.	-	.	ID=AsAag15893.t2.exon3;Parent=AsAag15893.t2
Asue_scaffold11	AUGUSTUS	exon	6651508	6651615	.	-	.	ID=AsAag15893.t2.exon4;Parent=AsAag15893.t2
Asue_scaffold11	AUGUSTUS	exon	6651695	6651720	.	-	.	ID=AsAag15893.t2.exon5;Parent=AsAag15893.t2
Asue_scaffold11	AUGUSTUS	exon	6652020	6652401	.	-	.	ID=AsAag15893.t2.exon6;Parent=AsAag15893.t2
Asue_scaffold11	AUGUSTUS	exon	6654247	6654338	.	-	.	ID=AsAag15893.t2.exon7;Parent=AsAag15893.t2
Asue_scaffold11	AUGUSTUS	exon	6654431	6654517	.	-	.	ID=AsAag15893.t2.exon8;Parent=AsAag15893.t2
Asue_scaffold11	AUGUSTUS	exon	6654623	6654741	.	-	.	ID=AsAag15893.t2.exon9;Parent=AsAag15893.t2
Asue_scaffold11	AUGUSTUS	exon	6654851	6655089	.	-	.	ID=AsAag15893.t2.exon10;Parent=AsAag15893.t2
Asue_scaffold11	AUGUSTUS	exon	6655209	6655265	.	-	.	ID=AsAag15893.t2.exon11;Parent=AsAag15893.t2
Asue_scaffold11	AUGUSTUS	exon	6655357	6655443	.	-	.	ID=AsAag15893.t2.exon12;Parent=AsAag15893.t2
Asue_scaffold11	AUGUSTUS	exon	6655566	6656107	.	-	.	ID=AsAag15893.t2.exon13;Parent=AsAag15893.t2
Asue_scaffold11	AUGUSTUS	exon	6656411	6656674	.	-	.	ID=AsAag15893.t2.exon14;Parent=AsAag15893.t2
###
# start gene g15894
# protein sequence = [MAGLLKTPSLHLTPTLLHAPSVPFKPFCVSFAGGRNTSVSLSRRASLRSVSSGYPLRLLNLVPFASGEAETKETEETD
# GAVDVENENAGAEEVEAEEEEAAVVTALLNSYKEALAENNEGKIAEIEASLKSIEDEKNLLADKVASLSNELSVERDRLIRISADFDNFRKRTERERL
# NLVSNAQGEVVENLLAVLDNFERAKSQIKVETEGEEKVTNSYQSIYKQFVEILGSLGVIHVETVGKQFDPMLHEAIMREDSAEYEEGIVLEEYRKGFL
# LGERLLRPSMVKVSAGPGPEKPREAEGEEVTAQGSAEEEASSS]
# Evidence for and against this transcript:
# % of transcript supported by hints (any source): 71.4
# CDS exons: 3/3
#      P:   3 
# CDS introns: 2/2
#      E:   2 
#      P:   2 
# 5'UTR exons and introns: 0/1
# 3'UTR exons and introns: 0/1
# hint groups fully obeyed: 3
#      E:   2 
#      P:   1 
# incompatible hint groups: 7
#      E:   1 
#      P:   6 (AL6G28800.t2)
# protein sequence = [MAGLLKTPSLHLTPTLLHAPSVPFKPFCVSFAGGRNTSVSLSRRASLRSVSSGYPLRLLNLVPFASGEAETKETEVES
# NEPEVQETDGAVDVENENAGAEEVEAEEEEAAVVTALLNSYKEALAENNEGKIAEIEASLKSIEDEKNLLADKVASLSNELSVERDRLIRISADFDNF
# RKRTERERLNLVSNAQGEVVENLLAVLDNFERAKSQIKVETEGEEKVTNSYQSIYKQFVEILGSLGVIHVETVGKQFDPMLHEAIMREDSAEYEEGIV
# LEEYRKGFLLGERLLRPSMVKVSAGPGPEKPREAEGEEVTAQGSAEEEASSS]
# Evidence for and against this transcript:
# % of transcript supported by hints (any source): 57.1
# CDS exons: 2/3
#      P:   2 
# CDS introns: 2/2
#      E:   2 
#      P:   2 
# 5'UTR exons and introns: 0/1
# 3'UTR exons and introns: 0/1
# hint groups fully obeyed: 4
#      E:   2 
#      P:   2 
# incompatible hint groups: 6
#      E:   1 
#      P:   5 (AL6G28800.t2)
# end gene g15894
Asue_scaffold11	AUGUSTUS	gene	6662440	6664836	.	-	.	ID=AsAag15894
Asue_scaffold11	AUGUSTUS	mRNA	6662440	6664836	.	-	.	ID=AsAag15894.t1;Parent=AsAag15894
Asue_scaffold11	AUGUSTUS	CDS	6662600	6662812	.	-	0	ID=AsAag15894.t1.cds;Parent=AsAag15894.t1
Asue_scaffold11	AUGUSTUS	CDS	6663350	6663865	.	-	0	ID=AsAag15894.t1.cds;Parent=AsAag15894.t1
Asue_scaffold11	AUGUSTUS	CDS	6664458	6664682	.	-	0	ID=AsAag15894.t1.cds;Parent=AsAag15894.t1
Asue_scaffold11	AUGUSTUS	exon	6662600	6662812	.	-	.	ID=AsAag15894.t1.exon1;Parent=AsAag15894.t1
Asue_scaffold11	AUGUSTUS	exon	6663350	6663865	.	-	.	ID=AsAag15894.t1.exon2;Parent=AsAag15894.t1
Asue_scaffold11	AUGUSTUS	exon	6664458	6664682	.	-	.	ID=AsAag15894.t1.exon3;Parent=AsAag15894.t1
Asue_scaffold11	AUGUSTUS	mRNA	6662440	6664836	.	-	.	ID=AsAag15894.t2;Parent=AsAag15894
Asue_scaffold11	AUGUSTUS	CDS	6662600	6662812	.	-	0	ID=AsAag15894.t2.cds;Parent=AsAag15894.t2
Asue_scaffold11	AUGUSTUS	CDS	6663350	6663865	.	-	0	ID=AsAag15894.t2.cds;Parent=AsAag15894.t2
Asue_scaffold11	AUGUSTUS	CDS	6664431	6664682	.	-	0	ID=AsAag15894.t2.cds;Parent=AsAag15894.t2
Asue_scaffold11	AUGUSTUS	exon	6662600	6662812	.	-	.	ID=AsAag15894.t2.exon1;Parent=AsAag15894.t2
Asue_scaffold11	AUGUSTUS	exon	6663350	6663865	.	-	.	ID=AsAag15894.t2.exon2;Parent=AsAag15894.t2
Asue_scaffold11	AUGUSTUS	exon	6664431	6664682	.	-	.	ID=AsAag15894.t2.exon3;Parent=AsAag15894.t2
###
# start gene g15895
# protein sequence = [MIASSFSEKCISVINGASSWAVFFFFDLLDDFLCIVFRFLDEVMEEKLESCHCKNPQEKTDFAGYEFLSETLYRRRNV
# FRQAGFLRFAKKLPEITKKIGIVTFLRKFLFPQTMKKVSHEVANRWSDCGCKTCVSWTNTDKLNVIVKQPSISDLLISNKPVENVIFIHGFMSSSSFW
# TNTVFKYLPETTEKTNYRFFAVDLLGFGGSPKPRASQYSLNEHVEMIEKSVILPNNLTSFHVVAHSMGCIIAIALTAKFSDSVKSVALVAPPYFPDSK
# EGASCDALNMIAEKKLWPPTSFFTAMMAWKLPTSIMELTKHTHQSGWHSMHNVICGGAKFTDKHLETLIKSGVKINVVQGDKDVVVPIDCLWNMKGKF
# PAVEVEVIAGTDHSTVIMSRREVFVASLYEGAVQEGCRGPSMWDYYTLKHPDGRKDKGVSKVGVKFYHDLIDELLANGITPLATVFHWDIPQDLEDEY
# GGFLSERCKGGKIGIAHSPSWFEPHALESSPHANVSVERALEFMLGWHMNPTTYGDYPQIMKDQVGDRLPKFTEDQKQKLKMSYDFVGINYYTATFAA
# YNGLIDPSRPTWESDSLVKWDPKNILGYNIGSKPLTASLAVYANGLRELLKYVKDKYGDPEIIIAENGYGESLGADDKLPNALADYNRKYYHQRHLLS
# LNEAICVDKVNVTGYFAWSLLDNFEWQDGYETRYGLYYIDYKNNLTRHEKESAKWFKEFLKEPISSKFVENIYKDEL]
# Evidence for and against this transcript:
# % of transcript supported by hints (any source): 0
# CDS exons: 0/13
# CDS introns: 0/12
# 5'UTR exons and introns: 0/1
# 3'UTR exons and introns: 0/1
# hint groups fully obeyed: 0
# incompatible hint groups: 0
# end gene g15895
Asue_scaffold11	AUGUSTUS	gene	6667401	6673411	.	+	.	ID=AsAag15895
Asue_scaffold11	AUGUSTUS	mRNA	6667401	6673411	.	+	.	ID=AsAag15895.t1;Parent=AsAag15895
Asue_scaffold11	AUGUSTUS	CDS	6667461	6667914	.	+	0	ID=AsAag15895.t1.cds;Parent=AsAag15895.t1
Asue_scaffold11	AUGUSTUS	CDS	6667993	6668339	.	+	2	ID=AsAag15895.t1.cds;Parent=AsAag15895.t1
Asue_scaffold11	AUGUSTUS	CDS	6668431	6668537	.	+	0	ID=AsAag15895.t1.cds;Parent=AsAag15895.t1
Asue_scaffold11	AUGUSTUS	CDS	6668708	6668999	.	+	1	ID=AsAag15895.t1.cds;Parent=AsAag15895.t1
Asue_scaffold11	AUGUSTUS	CDS	6670506	6670575	.	+	0	ID=AsAag15895.t1.cds;Parent=AsAag15895.t1
Asue_scaffold11	AUGUSTUS	CDS	6671020	6671097	.	+	2	ID=AsAag15895.t1.cds;Parent=AsAag15895.t1
Asue_scaffold11	AUGUSTUS	CDS	6671196	6671278	.	+	2	ID=AsAag15895.t1.cds;Parent=AsAag15895.t1
Asue_scaffold11	AUGUSTUS	CDS	6671825	6671943	.	+	0	ID=AsAag15895.t1.cds;Parent=AsAag15895.t1
Asue_scaffold11	AUGUSTUS	CDS	6672030	6672247	.	+	1	ID=AsAag15895.t1.cds;Parent=AsAag15895.t1
Asue_scaffold11	AUGUSTUS	CDS	6672368	6672402	.	+	2	ID=AsAag15895.t1.cds;Parent=AsAag15895.t1
Asue_scaffold11	AUGUSTUS	CDS	6672575	6672677	.	+	0	ID=AsAag15895.t1.cds;Parent=AsAag15895.t1
Asue_scaffold11	AUGUSTUS	CDS	6672810	6672918	.	+	2	ID=AsAag15895.t1.cds;Parent=AsAag15895.t1
Asue_scaffold11	AUGUSTUS	CDS	6673020	6673236	.	+	1	ID=AsAag15895.t1.cds;Parent=AsAag15895.t1
Asue_scaffold11	AUGUSTUS	exon	6667461	6667914	.	+	.	ID=AsAag15895.t1.exon1;Parent=AsAag15895.t1
Asue_scaffold11	AUGUSTUS	exon	6667993	6668339	.	+	.	ID=AsAag15895.t1.exon2;Parent=AsAag15895.t1
Asue_scaffold11	AUGUSTUS	exon	6668431	6668537	.	+	.	ID=AsAag15895.t1.exon3;Parent=AsAag15895.t1
Asue_scaffold11	AUGUSTUS	exon	6668708	6668999	.	+	.	ID=AsAag15895.t1.exon4;Parent=AsAag15895.t1
Asue_scaffold11	AUGUSTUS	exon	6670506	6670575	.	+	.	ID=AsAag15895.t1.exon5;Parent=AsAag15895.t1
Asue_scaffold11	AUGUSTUS	exon	6671020	6671097	.	+	.	ID=AsAag15895.t1.exon6;Parent=AsAag15895.t1
Asue_scaffold11	AUGUSTUS	exon	6671196	6671278	.	+	.	ID=AsAag15895.t1.exon7;Parent=AsAag15895.t1
Asue_scaffold11	AUGUSTUS	exon	6671825	6671943	.	+	.	ID=AsAag15895.t1.exon8;Parent=AsAag15895.t1
Asue_scaffold11	AUGUSTUS	exon	6672030	6672247	.	+	.	ID=AsAag15895.t1.exon9;Parent=AsAag15895.t1
Asue_scaffold11	AUGUSTUS	exon	6672368	6672402	.	+	.	ID=AsAag15895.t1.exon10;Parent=AsAag15895.t1
Asue_scaffold11	AUGUSTUS	exon	6672575	6672677	.	+	.	ID=AsAag15895.t1.exon11;Parent=AsAag15895.t1
Asue_scaffold11	AUGUSTUS	exon	6672810	6672918	.	+	.	ID=AsAag15895.t1.exon12;Parent=AsAag15895.t1
Asue_scaffold11	AUGUSTUS	exon	6673020	6673236	.	+	.	ID=AsAag15895.t1.exon13;Parent=AsAag15895.t1
###
# start gene g15896
# protein sequence = [MFSLRNLPSLAPFVSAYASLTGYIMMIKPFIEMTIPPPLQNYIISYLNSFLHSTPSTLTLIIDDQIKNGMYNELYGAA
# QVYLSTKINCNAARLRISRDRSEKNVNLHLSVGEVVSDVYQGIELKWRFCVESKKTNMVHDFGEHCKLNSEREYFELSFENKHRDLILNSYIPYVESK
# AKVINNERKILKMYSYCNMYLKWQSVNLEHPSTFDTMAMNDELKLSVMGDLDRFIRRKDFYKRVGKPWKRGYLLYGPPGTGKTSLVAAIANYLKFDIY
# DLQLASVREGADLRRLLLGTTNSSILLVEDIDCAVDLHTRLQPKTQDDNKGSATLTLSGLLNCIDGLWSSCGDERIVIFTTNHKERLDPALLRPGRMD
# MHIHMGHCCFDVFKTLASNYLGLSHDDPHHLYPEIERLIKGEVLTPAQVAEELMKNEDPDVALEGLVKVLQRKRSELEKLEEET]
# Evidence for and against this transcript:
# % of transcript supported by hints (any source): 60
# CDS exons: 2/2
#      P:   2 
# CDS introns: 1/1
#      P:   1 
# 5'UTR exons and introns: 0/1
# 3'UTR exons and introns: 0/1
# hint groups fully obeyed: 0
# incompatible hint groups: 1
#      P:   1 (AL6G28840.t1)
# end gene g15896
Asue_scaffold11	AUGUSTUS	gene	6673638	6675246	.	-	.	ID=AsAag15896
Asue_scaffold11	AUGUSTUS	mRNA	6673638	6675246	.	-	.	ID=AsAag15896.t1;Parent=AsAag15896
Asue_scaffold11	AUGUSTUS	CDS	6673748	6674146	.	-	0	ID=AsAag15896.t1.cds;Parent=AsAag15896.t1
Asue_scaffold11	AUGUSTUS	CDS	6674249	6675220	.	-	0	ID=AsAag15896.t1.cds;Parent=AsAag15896.t1
Asue_scaffold11	AUGUSTUS	exon	6673748	6674146	.	-	.	ID=AsAag15896.t1.exon1;Parent=AsAag15896.t1
Asue_scaffold11	AUGUSTUS	exon	6674249	6675220	.	-	.	ID=AsAag15896.t1.exon2;Parent=AsAag15896.t1
###
# start gene g15897
# protein sequence = [MYIPEELYDAAQAYLSTKISPNSVRLVMARDPAEKKVKLYHSDGEVVSDVYNGIKLEWRFSASNKNNTMAEEYGQSYQ
# GNFEREYLELSFDKKHRDLVVNSYIPYVESEAKVVNNNRRILNMHSYSSATQKWQSVNFEHPSTFNTMAMNDDLKRSVIEDLDRDWEV]
# Evidence for and against this transcript:
# % of transcript supported by hints (any source): 0
# CDS exons: 0/2
# CDS introns: 0/1
# 5'UTR exons and introns: 0/1
# 3'UTR exons and introns: 0/1
# hint groups fully obeyed: 0
# incompatible hint groups: 0
# protein sequence = [MYIPEELYDAAQAYLSTKISPNSVRLVMARDPAEKKVKLYHSDGEVVSDVYNGIKLEWRFSASNKNNTMAEEYGQSYQ
# GNFEREYLELSFDKKHRDLVVNSYIPYVESEAKVVNNNRRILNMHSYSSATQKWQSVNFEHPSTFNTMAMNDDLKRSVIEDLDRFVGRKDYYKRVGKA
# WKRGYLLYGPPGTGKSSLVAAMANYLKFDIYDLQLASVQGDAHLRSLLLGTKNSSILLVEDIDCSVDLPTRLQPATETTLPLGAFQVSTPLTLSGLLN
# CIDGLWSSCGNERIIIFTTNNKEKLDPALLRPGRMDMHIYMGHCSFEGFKTLASNYLGLSDENDDTHPLYPDIKHLIDGQVLTPAQVAEELMKDEDAD
# AALEGLVKVLKRKRSEPEKCDDESKMKKLKEGEKIIADAEEAIADAEETLRELEVLTPAQVEDKEELVDSQYAHVMPALLSGPRLMAQSGFPGFYRGG
# RGIGPGFRGRGMGFRRM]
# Evidence for and against this transcript:
# % of transcript supported by hints (any source): 0
# CDS exons: 0/2
# CDS introns: 0/1
# 5'UTR exons and introns: 0/1
# 3'UTR exons and introns: 0/1
# hint groups fully obeyed: 0
# incompatible hint groups: 0
# end gene g15897
Asue_scaffold11	AUGUSTUS	gene	6678542	6680546	.	-	.	ID=AsAag15897
Asue_scaffold11	AUGUSTUS	mRNA	6679536	6680546	.	-	.	ID=AsAag15897.t1;Parent=AsAag15897
Asue_scaffold11	AUGUSTUS	CDS	6679624	6679639	.	-	1	ID=AsAag15897.t1.cds;Parent=AsAag15897.t1
Asue_scaffold11	AUGUSTUS	CDS	6679717	6680201	.	-	0	ID=AsAag15897.t1.cds;Parent=AsAag15897.t1
Asue_scaffold11	AUGUSTUS	exon	6679624	6679639	.	-	.	ID=AsAag15897.t1.exon1;Parent=AsAag15897.t1
Asue_scaffold11	AUGUSTUS	exon	6679717	6680201	.	-	.	ID=AsAag15897.t1.exon2;Parent=AsAag15897.t1
Asue_scaffold11	AUGUSTUS	mRNA	6678542	6680546	.	-	.	ID=AsAag15897.t2;Parent=AsAag15897
Asue_scaffold11	AUGUSTUS	CDS	6678650	6679327	.	-	0	ID=AsAag15897.t2.cds;Parent=AsAag15897.t2
Asue_scaffold11	AUGUSTUS	CDS	6679416	6680201	.	-	0	ID=AsAag15897.t2.cds;Parent=AsAag15897.t2
Asue_scaffold11	AUGUSTUS	exon	6678650	6679327	.	-	.	ID=AsAag15897.t2.exon1;Parent=AsAag15897.t2
Asue_scaffold11	AUGUSTUS	exon	6679416	6680201	.	-	.	ID=AsAag15897.t2.exon2;Parent=AsAag15897.t2
###
# start gene g15898
# protein sequence = [MVFSKDLPSPATMFSTYASLAGYIMMVKPMIHTIIPQPVQNFVFSYIKSFVGSRSSTLTLVINDMINGYDKNGMPRKN
# ELFLAAEAYLSSKISPDASKLRMTRDRNNKNVNLYLSQGEVVSDVYKGIELKWRYLAGRNKTTTVVDGGQEDMVVNWQCFELSFDKKHRDLVVKSYVP
# YVERKAKVIKEERRIIKMHSYSSNLDRFIKRKDYYKRVGKAWKRGYLLYGPPGTGKSSLVAAMANYLKFDIYDLQLASVQGDAHLRNLLLATNNSSIL
# LVEDIDCSVDLPTRLQPATMMPYGAPQAATPLTLSGLLNCIDGLWSSCGDERIVIFTTNNKEKLDPALLRPGRMDMHIYMGHCSFEGFKTLSSNYLGL
# PNDNDDPHRLYADIKRLIDGQVLTPAQVAEELMKNEDAEMALEGLVKVLKRKRSESEKCDDESKKMKMLEEGEKRISNTEET]
# Evidence for and against this transcript:
# % of transcript supported by hints (any source): 0
# CDS exons: 0/3
# CDS introns: 0/2
# 5'UTR exons and introns: 0/1
# 3'UTR exons and introns: 0/1
# hint groups fully obeyed: 0
# incompatible hint groups: 0
# end gene g15898
Asue_scaffold11	AUGUSTUS	gene	6680805	6682546	.	-	.	ID=AsAag15898
Asue_scaffold11	AUGUSTUS	mRNA	6680805	6682546	.	-	.	ID=AsAag15898.t1;Parent=AsAag15898
Asue_scaffold11	AUGUSTUS	CDS	6680982	6681443	.	-	0	ID=AsAag15898.t1.cds;Parent=AsAag15898.t1
Asue_scaffold11	AUGUSTUS	CDS	6681527	6681831	.	-	2	ID=AsAag15898.t1.cds;Parent=AsAag15898.t1
Asue_scaffold11	AUGUSTUS	CDS	6681929	6682526	.	-	0	ID=AsAag15898.t1.cds;Parent=AsAag15898.t1
Asue_scaffold11	AUGUSTUS	exon	6680982	6681443	.	-	.	ID=AsAag15898.t1.exon1;Parent=AsAag15898.t1
Asue_scaffold11	AUGUSTUS	exon	6681527	6681831	.	-	.	ID=AsAag15898.t1.exon2;Parent=AsAag15898.t1
Asue_scaffold11	AUGUSTUS	exon	6681929	6682526	.	-	.	ID=AsAag15898.t1.exon3;Parent=AsAag15898.t1
###
# start gene g15899
# protein sequence = [MFFSKDLPSPTSVFTAYASMAGYMMMIRSMAHELIPAPIQDFIYRTLRSLFFRASSSTLTLTIDDDNMGMNNEIYRAA
# QTYLSTKISPDAVRLRISKGHKDKHVNLYLSDGEIVNDVYEDVQLVWRFVTDGGDKKSXXXXXXXXXXXXXXXXXMDDDGRSEYFELSFDKKHKDLIL
# SSYVPYIESKAKEIRDERRILMLHSLNSLRWESVILEHPSTFETMAMEDDLKRDVIEDLDRFIRRKEFYKRVGKAWKRGYLLYGPPGTGKSSLVAAMA
# NYLKFDVYDLQLASVMRDSDLRRLLLATRNRSILVIEDIDCAVDLPNRVEQPVEGKHRGESQGLLTLSGLLNFIDGLWSSCGDERIIIFTTNHKDRLD
# PALLRPGRMDMHIYMGHCSFQGFKTLASNYLGLNDSTMPHRLYPEIERLIDGEVMTPAQVAEELMKSEDADVALEGLVNVLEKMRLKSEESNPVMMKK
# KESRLEMEEIRLRSDTEGSPRKNSKRFKKLVLFWT]
# Evidence for and against this transcript:
# % of transcript supported by hints (any source): 60
# CDS exons: 2/2
#      P:   2 
# CDS introns: 1/1
#      E:   1 
#      P:   1 
# 5'UTR exons and introns: 0/1
# 3'UTR exons and introns: 0/1
# hint groups fully obeyed: 2
#      E:   1 
#      P:   1 
# incompatible hint groups: 4
#      P:   4 (AL6G28850.t1,TRINITY_GG_62_c152_g1_i1)
# end gene g15899
Asue_scaffold11	AUGUSTUS	gene	6682936	6684916	.	-	.	ID=AsAag15899
Asue_scaffold11	AUGUSTUS	mRNA	6682936	6684916	.	-	.	ID=AsAag15899.t1;Parent=AsAag15899
Asue_scaffold11	AUGUSTUS	CDS	6683145	6683654	.	-	0	ID=AsAag15899.t1.cds;Parent=AsAag15899.t1
Asue_scaffold11	AUGUSTUS	CDS	6683871	6684878	.	-	0	ID=AsAag15899.t1.cds;Parent=AsAag15899.t1
Asue_scaffold11	AUGUSTUS	exon	6683145	6683654	.	-	.	ID=AsAag15899.t1.exon1;Parent=AsAag15899.t1
Asue_scaffold11	AUGUSTUS	exon	6683871	6684878	.	-	.	ID=AsAag15899.t1.exon2;Parent=AsAag15899.t1
###
# start gene g15900
# protein sequence = [MDTEFLRTLDRQILLGVFIAFVAAGAGAAYFLTSSKKRRVCLDPENFKEFKLVKRNQLSHNVAKFIFELPTSTSVLGL
# PIGQHISCRGKDGQGEDVIKPYTPTTLDSDVGRFELVIKMYPQGRMSHHFREMRVGDHLAVKGPKGRFKYQPGQFRAFGMLAGGSGITPMFQVARAIL
# ENPTDKTKVHLIYANVTYDDILLKEELEGLTANYPDQFKIYYVLNQPPEIWDGGVGFVSKEMIQTHCPAPASDIQILRCGPPPMNKAMAANLEALGYS
# PEMQFQF]
# Evidence for and against this transcript:
# % of transcript supported by hints (any source): 89.5
# CDS exons: 9/9
#      P:   9 
# CDS introns: 8/8
#      E:   8 
#      P:   8 
# 5'UTR exons and introns: 0/1
# 3'UTR exons and introns: 0/1
# hint groups fully obeyed: 17
#      E:   8 
#      P:   9 
# incompatible hint groups: 10
#      P:  10 (AL6G28860.t1,TRINITY_GG_62_c1158_g1_i1)
# end gene g15900
Asue_scaffold11	AUGUSTUS	gene	6686972	6689356	.	-	.	ID=AsAag15900
Asue_scaffold11	AUGUSTUS	mRNA	6686972	6689356	.	-	.	ID=AsAag15900.t1;Parent=AsAag15900
Asue_scaffold11	AUGUSTUS	CDS	6687150	6687242	.	-	0	ID=AsAag15900.t1.cds;Parent=AsAag15900.t1
Asue_scaffold11	AUGUSTUS	CDS	6687485	6687571	.	-	0	ID=AsAag15900.t1.cds;Parent=AsAag15900.t1
Asue_scaffold11	AUGUSTUS	CDS	6687687	6687752	.	-	0	ID=AsAag15900.t1.cds;Parent=AsAag15900.t1
Asue_scaffold11	AUGUSTUS	CDS	6687863	6687952	.	-	0	ID=AsAag15900.t1.cds;Parent=AsAag15900.t1
Asue_scaffold11	AUGUSTUS	CDS	6688035	6688115	.	-	0	ID=AsAag15900.t1.cds;Parent=AsAag15900.t1
Asue_scaffold11	AUGUSTUS	CDS	6688227	6688304	.	-	0	ID=AsAag15900.t1.cds;Parent=AsAag15900.t1
Asue_scaffold11	AUGUSTUS	CDS	6688397	6688487	.	-	1	ID=AsAag15900.t1.cds;Parent=AsAag15900.t1
Asue_scaffold11	AUGUSTUS	CDS	6688712	6688853	.	-	2	ID=AsAag15900.t1.cds;Parent=AsAag15900.t1
Asue_scaffold11	AUGUSTUS	CDS	6689107	6689224	.	-	0	ID=AsAag15900.t1.cds;Parent=AsAag15900.t1
Asue_scaffold11	AUGUSTUS	exon	6687150	6687242	.	-	.	ID=AsAag15900.t1.exon1;Parent=AsAag15900.t1
Asue_scaffold11	AUGUSTUS	exon	6687485	6687571	.	-	.	ID=AsAag15900.t1.exon2;Parent=AsAag15900.t1
Asue_scaffold11	AUGUSTUS	exon	6687687	6687752	.	-	.	ID=AsAag15900.t1.exon3;Parent=AsAag15900.t1
Asue_scaffold11	AUGUSTUS	exon	6687863	6687952	.	-	.	ID=AsAag15900.t1.exon4;Parent=AsAag15900.t1
Asue_scaffold11	AUGUSTUS	exon	6688035	6688115	.	-	.	ID=AsAag15900.t1.exon5;Parent=AsAag15900.t1
Asue_scaffold11	AUGUSTUS	exon	6688227	6688304	.	-	.	ID=AsAag15900.t1.exon6;Parent=AsAag15900.t1
Asue_scaffold11	AUGUSTUS	exon	6688397	6688487	.	-	.	ID=AsAag15900.t1.exon7;Parent=AsAag15900.t1
Asue_scaffold11	AUGUSTUS	exon	6688712	6688853	.	-	.	ID=AsAag15900.t1.exon8;Parent=AsAag15900.t1
Asue_scaffold11	AUGUSTUS	exon	6689107	6689224	.	-	.	ID=AsAag15900.t1.exon9;Parent=AsAag15900.t1
###
# start gene g15901
# protein sequence = [MSFPRKFGTAIHAVLSSIVFFFLDLIDAILCVVYEFVDEILEGKSRGCYCTAASQGQPTGENEFSETLFRRRNIFREM
# WFVGFAREFKSKVSQKMKNSKIHESVNRWSDCGCQSCNSWTKNEDENLHVVVKDSTSPEYSVQEPSENVIFIHGFMGSSHFWTETVFEHIKKDRYRFF
# AIDLLGFGDSPKPRDSFYTLRDHVETIERSVVKPHQLGSFHVVAHSMGCLIALALAAKHSNIVKSVTLVAPPYFPSSFEGSVLNRIAKKRLWPPLAFG
# TAVMSWYEHIGRCVCFIICKHHKIWEWLIKLYMGKREIPWKIKDITRHTHHSAWHSMHNVICGGSKFADEHLETLINSGVKIHLMQGDRDKIVPSHCS
# SNMKRKFPAVEVDIIAGADHDSMISLRGEEFAEKLESIWCSCRTVSVT]
# Evidence for and against this transcript:
# % of transcript supported by hints (any source): 63.6
# CDS exons: 4/4
#      P:   4 
# CDS introns: 3/3
#      P:   3 
# 5'UTR exons and introns: 0/3
# 3'UTR exons and introns: 0/1
# hint groups fully obeyed: 0
# incompatible hint groups: 1
#      P:   1 (AL6G28870.t1)
# end gene g15901
Asue_scaffold11	AUGUSTUS	gene	6690137	6692106	.	-	.	ID=AsAag15901
Asue_scaffold11	AUGUSTUS	mRNA	6690137	6692106	.	-	.	ID=AsAag15901.t1;Parent=AsAag15901
Asue_scaffold11	AUGUSTUS	CDS	6690164	6690497	.	-	1	ID=AsAag15901.t1.cds;Parent=AsAag15901.t1
Asue_scaffold11	AUGUSTUS	CDS	6690587	6690774	.	-	0	ID=AsAag15901.t1.cds;Parent=AsAag15901.t1
Asue_scaffold11	AUGUSTUS	CDS	6690870	6691201	.	-	2	ID=AsAag15901.t1.cds;Parent=AsAag15901.t1
Asue_scaffold11	AUGUSTUS	CDS	6691292	6691700	.	-	0	ID=AsAag15901.t1.cds;Parent=AsAag15901.t1
Asue_scaffold11	AUGUSTUS	exon	6690164	6690497	.	-	.	ID=AsAag15901.t1.exon1;Parent=AsAag15901.t1
Asue_scaffold11	AUGUSTUS	exon	6690587	6690774	.	-	.	ID=AsAag15901.t1.exon2;Parent=AsAag15901.t1
Asue_scaffold11	AUGUSTUS	exon	6690870	6691201	.	-	.	ID=AsAag15901.t1.exon3;Parent=AsAag15901.t1
Asue_scaffold11	AUGUSTUS	exon	6691292	6691700	.	-	.	ID=AsAag15901.t1.exon4;Parent=AsAag15901.t1
###
# start gene g15902
# protein sequence = [MNNSTRXXXXXXXXXXXXXXXRGIYISRITNLRRFHRRAFPHSSVGSTNRTSSRPLVSLPPLIPTFPIRRLYTHQVRV
# SAADFIPSYHHQLPEWTELLQSLSQAGYFSDSGSISGSESEFFPGFPDEFLRPALACLSLARDRPELLEMLSKRDVEVVVENGKPFLFRTGPDSLKRM
# SLYLRSGRQGIGKIMDMEKASTVDLMRLLLSYVVDVASYEESKHHNQEIMESSVRNLLSQIAKMSFSTPELNVRGTMQNQFSDRNGQARGAFQKNIEM
# KRGDWICSRCSGMNFARNVKCFQCDEARPKRQLTGSEWECPQCDFYNYGRNVACLRCDCKRPRDSSLSSANSGYSNDPELERRLVENEEKAQRWFSKV
# AQGGSDANSVDADEDFPEIMPLRKGVNRYVVSTRKTPLERRLANTENSVATDGNSNGNDGKALGSKTNRSLNEILGSSSSLASRSGDKNVSSRRFESS
# QGINTDFVPFVPLPSDMFAKKPKRETQIGLTNNNQMDSVSGGNQNVNQEDKSDANLSGKEKDSLEKDGQESEEPARWFKRVTELHNVSDLESTIPQEI
# SPDKMPMREGENRFVVSRKKDRSLTSPAYKRPSQDSDFVPFVPFPPDYFAKEKQPKEPVDTIPAPAAVHISKVVQQEPREPSSNKSETVAGNIRNGKS
# LEGSLVKEPDLLDMSEEAKAERWFKRVAEIKNISELSQIPDEDFPSIMPMRKGVNRFVVSKRKTPLERRLTSQRYQRNPQITDSDPTGKGDK]
# Evidence for and against this transcript:
# % of transcript supported by hints (any source): 81.8
# CDS exons: 5/5
#      P:   5 
# CDS introns: 4/4
#      E:   2 
#      P:   4 
# 5'UTR exons and introns: 0/1
# 3'UTR exons and introns: 0/1
# hint groups fully obeyed: 2
#      E:   2 
# incompatible hint groups: 1
#      P:   1 (TRINITY_GG_62_c128_g1_i1)
# end gene g15902
Asue_scaffold11	AUGUSTUS	gene	6692168	6695046	.	-	.	ID=AsAag15902
Asue_scaffold11	AUGUSTUS	mRNA	6692168	6695046	.	-	.	ID=AsAag15902.t1;Parent=AsAag15902
Asue_scaffold11	AUGUSTUS	CDS	6692215	6693544	.	-	1	ID=AsAag15902.t1.cds;Parent=AsAag15902.t1
Asue_scaffold11	AUGUSTUS	CDS	6693644	6693742	.	-	1	ID=AsAag15902.t1.cds;Parent=AsAag15902.t1
Asue_scaffold11	AUGUSTUS	CDS	6693956	6694236	.	-	0	ID=AsAag15902.t1.cds;Parent=AsAag15902.t1
Asue_scaffold11	AUGUSTUS	CDS	6694391	6694517	.	-	1	ID=AsAag15902.t1.cds;Parent=AsAag15902.t1
Asue_scaffold11	AUGUSTUS	CDS	6694586	6695025	.	-	0	ID=AsAag15902.t1.cds;Parent=AsAag15902.t1
Asue_scaffold11	AUGUSTUS	exon	6692215	6693544	.	-	.	ID=AsAag15902.t1.exon1;Parent=AsAag15902.t1
Asue_scaffold11	AUGUSTUS	exon	6693644	6693742	.	-	.	ID=AsAag15902.t1.exon2;Parent=AsAag15902.t1
Asue_scaffold11	AUGUSTUS	exon	6693956	6694236	.	-	.	ID=AsAag15902.t1.exon3;Parent=AsAag15902.t1
Asue_scaffold11	AUGUSTUS	exon	6694391	6694517	.	-	.	ID=AsAag15902.t1.exon4;Parent=AsAag15902.t1
Asue_scaffold11	AUGUSTUS	exon	6694586	6695025	.	-	.	ID=AsAag15902.t1.exon5;Parent=AsAag15902.t1
###
# start gene g15903
# protein sequence = [MNPNLLEKDLRGKETTNGSRRYEEANNFGSLPNSHTASCRTSLNNTSISRNHSHNKSASVLQSEDEHGKESGENEKSL
# GMRGKSGINTKVCSRGHWRPTEDAKLKELVAQFGPQNWNLIAHHLLGRSGKSCRLRWFNQLDPRINKRAFTEEEEFRLLAAHRAYGNKWALISRLFPG
# RTDNAVKNHWHVIMARRTRESQRQRQQPPPALSRDAVSSSCRYNQGKFINEEDDEDDDGSAVSTCTTELSLTPPSSAYQPRFFSYDNTLASGKDGQCV
# QRAEVNGIYGKKMDHQNHHTISVSERKVELKMKNGYYFFDFLGVGAS]
# Evidence for and against this transcript:
# % of transcript supported by hints (any source): 71.4
# CDS exons: 3/3
#      P:   3 
# CDS introns: 2/2
#      P:   2 
# 5'UTR exons and introns: 0/1
# 3'UTR exons and introns: 0/1
# hint groups fully obeyed: 1
#      P:   1 
# incompatible hint groups: 4
#      P:   4 (TRINITY_GG_62_c1753_g1_i1,AL6G28890.t1,TRINITY_GG_62_c2684_g1_i1,TRINITY_GG_62_c3281_g1_i1)
# end gene g15903
Asue_scaffold11	AUGUSTUS	gene	6700261	6702404	.	+	.	ID=AsAag15903
Asue_scaffold11	AUGUSTUS	mRNA	6700261	6702404	.	+	.	ID=AsAag15903.t1;Parent=AsAag15903
Asue_scaffold11	AUGUSTUS	CDS	6700318	6700699	.	+	0	ID=AsAag15903.t1.cds;Parent=AsAag15903.t1
Asue_scaffold11	AUGUSTUS	CDS	6701022	6701441	.	+	2	ID=AsAag15903.t1.cds;Parent=AsAag15903.t1
Asue_scaffold11	AUGUSTUS	CDS	6702033	6702196	.	+	2	ID=AsAag15903.t1.cds;Parent=AsAag15903.t1
Asue_scaffold11	AUGUSTUS	exon	6700318	6700699	.	+	.	ID=AsAag15903.t1.exon1;Parent=AsAag15903.t1
Asue_scaffold11	AUGUSTUS	exon	6701022	6701441	.	+	.	ID=AsAag15903.t1.exon2;Parent=AsAag15903.t1
Asue_scaffold11	AUGUSTUS	exon	6702033	6702196	.	+	.	ID=AsAag15903.t1.exon3;Parent=AsAag15903.t1
###
# start gene g15904
# protein sequence = [MDQEGASHSPSSTSTEPVRSRWSPKPEQILILESIFNSGTVNPPKDETVRIRKMLEKFGAVGDANVFYWFQNRRSRSR
# RRQRQLQAATAAAVTSIGAEDHQQMTAMSMHQYPCSNSEIGLGFGSYSNSSASYFLNGSSSSQVPSFFLGLSSPSGEYESNNGMENLFKMYGHESDHQ
# QQHHSSNAASVLNPSDQNSNFQDQQGFMTVFINGVPTEVTKGAIDMKAMFGEDSVLLHSSGLPLPTDEFGFLMHSLQHGQAYFLVPRQT]
# Evidence for and against this transcript:
# % of transcript supported by hints (any source): 42.9
# CDS exons: 2/3
#      P:   2 
# CDS introns: 1/2
#      P:   1 
# 5'UTR exons and introns: 0/1
# 3'UTR exons and introns: 0/1
# hint groups fully obeyed: 0
# incompatible hint groups: 1
#      P:   1 (AL6G28900.t1)
# end gene g15904
Asue_scaffold11	AUGUSTUS	gene	6703439	6705586	.	-	.	ID=AsAag15904
Asue_scaffold11	AUGUSTUS	mRNA	6703439	6705586	.	-	.	ID=AsAag15904.t1;Parent=AsAag15904
Asue_scaffold11	AUGUSTUS	CDS	6703578	6703595	.	-	0	ID=AsAag15904.t1.cds;Parent=AsAag15904.t1
Asue_scaffold11	AUGUSTUS	CDS	6704406	6704581	.	-	2	ID=AsAag15904.t1.cds;Parent=AsAag15904.t1
Asue_scaffold11	AUGUSTUS	CDS	6704883	6705486	.	-	0	ID=AsAag15904.t1.cds;Parent=AsAag15904.t1
Asue_scaffold11	AUGUSTUS	exon	6703578	6703595	.	-	.	ID=AsAag15904.t1.exon1;Parent=AsAag15904.t1
Asue_scaffold11	AUGUSTUS	exon	6704406	6704581	.	-	.	ID=AsAag15904.t1.exon2;Parent=AsAag15904.t1
Asue_scaffold11	AUGUSTUS	exon	6704883	6705486	.	-	.	ID=AsAag15904.t1.exon3;Parent=AsAag15904.t1
###
# start gene g15905
# protein sequence = [MASSSNYNFSKALNEELSNVFHQALDNSLDSFDDRQQAAKPRKKRVHIERNREEGHIHSISDCVSYPHQLLLSPLIKS
# FLVYLESEPRSAAANSKKPLLMSIKGQIYDMSRAGPFLGREAI]
# Evidence for and against this transcript:
# % of transcript supported by hints (any source): 29.4
# CDS exons: 0/3
# CDS introns: 1/2
#      E:   1 
# 5'UTR exons and introns: 1/5
#      E:   1 
# 3'UTR exons and introns: 3/7
#      E:   3 
# hint groups fully obeyed: 5
#      E:   5 
# incompatible hint groups: 2
#      P:   2 (TRINITY_GG_74_c422_g1_i1,TRINITY_GG_62_c846_g1_i1)
# end gene g15905
Asue_scaffold11	AUGUSTUS	gene	6707091	6714277	.	+	.	ID=AsAag15905
Asue_scaffold11	AUGUSTUS	mRNA	6707091	6714277	.	+	.	ID=AsAag15905.t1;Parent=AsAag15905
Asue_scaffold11	AUGUSTUS	CDS	6711766	6711938	.	+	0	ID=AsAag15905.t1.cds;Parent=AsAag15905.t1
Asue_scaffold11	AUGUSTUS	CDS	6712461	6712624	.	+	1	ID=AsAag15905.t1.cds;Parent=AsAag15905.t1
Asue_scaffold11	AUGUSTUS	CDS	6712719	6712747	.	+	2	ID=AsAag15905.t1.cds;Parent=AsAag15905.t1
Asue_scaffold11	AUGUSTUS	exon	6711766	6711938	.	+	.	ID=AsAag15905.t1.exon1;Parent=AsAag15905.t1
Asue_scaffold11	AUGUSTUS	exon	6712461	6712624	.	+	.	ID=AsAag15905.t1.exon2;Parent=AsAag15905.t1
Asue_scaffold11	AUGUSTUS	exon	6712719	6712747	.	+	.	ID=AsAag15905.t1.exon3;Parent=AsAag15905.t1
###
# start gene g15906
# protein sequence = [MMKGAKXXXXXXXXXXXXIAFAQLRVGFYSRSCPQAETIVRNLVRQRFGVDPTVTAALLRMHFHDCFVRGCDASLLID
# STTSEKTAGPNGSVREFDLIDRIKAQLEAACPTTVSCADIVTLATRDSVLLAGGPSYSIPTGRRDGRISNNVDVALPGPTISVSGAVSFFTNKGLNTF
# DAVALLGAHTVGQGNCGLFSDRITNFQGTGRPDPSMNPALVTSLRNTCRNSATAALDQSTPLRFDNQFFKQIRKRRGVLQVDQRLASDPQTRGIVARY
# ANNNAFFKRQFVRAMVKMGAVDVLTGRNGEIRRNCRRFN]
# Evidence for and against this transcript:
# % of transcript supported by hints (any source): 71.4
# CDS exons: 3/3
#      P:   3 
# CDS introns: 2/2
#      P:   2 
# 5'UTR exons and introns: 0/1
# 3'UTR exons and introns: 0/1
# hint groups fully obeyed: 0
# incompatible hint groups: 1
#      P:   1 (AL6G28910.t1)
# end gene g15906
Asue_scaffold11	AUGUSTUS	gene	6717079	6718906	.	-	.	ID=AsAag15906
Asue_scaffold11	AUGUSTUS	mRNA	6717079	6718906	.	-	.	ID=AsAag15906.t1;Parent=AsAag15906
Asue_scaffold11	AUGUSTUS	CDS	6717301	6717586	.	-	1	ID=AsAag15906.t1.cds;Parent=AsAag15906.t1
Asue_scaffold11	AUGUSTUS	CDS	6717978	6718426	.	-	0	ID=AsAag15906.t1.cds;Parent=AsAag15906.t1
Asue_scaffold11	AUGUSTUS	CDS	6718635	6718841	.	-	0	ID=AsAag15906.t1.cds;Parent=AsAag15906.t1
Asue_scaffold11	AUGUSTUS	exon	6717301	6717586	.	-	.	ID=AsAag15906.t1.exon1;Parent=AsAag15906.t1
Asue_scaffold11	AUGUSTUS	exon	6717978	6718426	.	-	.	ID=AsAag15906.t1.exon2;Parent=AsAag15906.t1
Asue_scaffold11	AUGUSTUS	exon	6718635	6718841	.	-	.	ID=AsAag15906.t1.exon3;Parent=AsAag15906.t1
###
# start gene g15907
# protein sequence = [MVLXXXXXXXXXKSALASCLHILQPRFTIDSLYLSWRLLIPLPLIFLLFLQEIEQGVTPPVAQQPQPVPPPVAQQPQP
# VPPPAAQQPQQQQQTRSGRFFRCLFTCIFYTQLTLISIFVILLTLRGLVCTKSPNFHPKKWYTPLLSSVAVSGILSVAWNCFFVCNKRATVKATFWFS
# PLLTISVGLFLILYDKTNPVVLLIGALLVVYSIVTECYGGLYVRNKYEFTFKMMSIATGMLPARTRAIAIVSVIISVFYSGFLVAGIGGATATRTRLD
# ILFISILVISLAWTMQVLKNVQEVAISKATYVYFRRDEVMNACTALGVTLKKQLGSVCIASTLVPLIVLFRGTTRCCNLTGRCDDDQEMYESTRGCNW
# IANHIILGGNRYGFVHVGAYNKGFKKASSDTWRRFRTVAGFEQLIDFDITSSICFSSAMGIGAVSALTAGIWELLIDRDHYFELTIYAFIIGYFVGRV
# SSAWLQACVMGYYVAYSEDPQNDRFDDTIPQRIVRQNIEKAQREGENRVREDEDEEITHVSHVL]
# Evidence for and against this transcript:
# % of transcript supported by hints (any source): 0
# CDS exons: 0/2
# CDS introns: 0/1
# 5'UTR exons and introns: 0/1
# 3'UTR exons and introns: 0/1
# hint groups fully obeyed: 0
# incompatible hint groups: 0
# end gene g15907
Asue_scaffold11	AUGUSTUS	gene	6723061	6725102	.	+	.	ID=AsAag15907
Asue_scaffold11	AUGUSTUS	mRNA	6723061	6725102	.	+	.	ID=AsAag15907.t1;Parent=AsAag15907
Asue_scaffold11	AUGUSTUS	CDS	6723142	6724542	.	+	0	ID=AsAag15907.t1.cds;Parent=AsAag15907.t1
Asue_scaffold11	AUGUSTUS	CDS	6724635	6724838	.	+	0	ID=AsAag15907.t1.cds;Parent=AsAag15907.t1
Asue_scaffold11	AUGUSTUS	exon	6723142	6724542	.	+	.	ID=AsAag15907.t1.exon1;Parent=AsAag15907.t1
Asue_scaffold11	AUGUSTUS	exon	6724635	6724838	.	+	.	ID=AsAag15907.t1.exon2;Parent=AsAag15907.t1
###
# start gene g15908
# protein sequence = [MHSVLDFGFPATFPVKSSSVGGHVIPSSGFGSRVRFCSLPPCSSIKAESCLKRDLHKQRSSLESMFCYDKPIPEEIIE
# EPVGLSMSEREIGDNQRCTCCEAKGALLCATCSGTGLYVDSIMESQGIIVKVRCLGCGGTGNIMCKSCGGRGHVGH]
# Evidence for and against this transcript:
# % of transcript supported by hints (any source): 71.4
# CDS exons: 3/3
#      P:   3 
# CDS introns: 2/2
#      E:   2 
#      P:   2 
# 5'UTR exons and introns: 0/1
# 3'UTR exons and introns: 0/1
# hint groups fully obeyed: 5
#      E:   2 
#      P:   3 
# incompatible hint groups: 3
#      P:   3 (AL6G28930.t1,TRINITY_GG_62_c1787_g1_i1)
# end gene g15908
Asue_scaffold11	AUGUSTUS	gene	6725133	6726646	.	-	.	ID=AsAag15908
Asue_scaffold11	AUGUSTUS	mRNA	6725133	6726646	.	-	.	ID=AsAag15908.t1;Parent=AsAag15908
Asue_scaffold11	AUGUSTUS	CDS	6725362	6725426	.	-	2	ID=AsAag15908.t1.cds;Parent=AsAag15908.t1
Asue_scaffold11	AUGUSTUS	CDS	6725511	6725772	.	-	0	ID=AsAag15908.t1.cds;Parent=AsAag15908.t1
Asue_scaffold11	AUGUSTUS	CDS	6726447	6726584	.	-	0	ID=AsAag15908.t1.cds;Parent=AsAag15908.t1
Asue_scaffold11	AUGUSTUS	exon	6725362	6725426	.	-	.	ID=AsAag15908.t1.exon1;Parent=AsAag15908.t1
Asue_scaffold11	AUGUSTUS	exon	6725511	6725772	.	-	.	ID=AsAag15908.t1.exon2;Parent=AsAag15908.t1
Asue_scaffold11	AUGUSTUS	exon	6726447	6726584	.	-	.	ID=AsAag15908.t1.exon3;Parent=AsAag15908.t1
###
# start gene g15909
# protein sequence = [MGFSFSSNRFGYLTITFFLVISCLLLGFFTNPVDSSVLRPKSEHDCSALNHFHDYKSKCAYLKSIDPCASQGFFDYLS
# FLYCNFEGFPILGQFLLFLWLLLLFYLLGHTASEYFCSSLESLSKLLNLSPTVAGVTLLSLGNGAPDLFASLVSFMGESKGTYDVGLNTVVGGSGFVT
# CVVVGIISISLHSRRVRIERAAFIRDICFFCAAIGSLALILVYGKINFWGALAFCSLYAVYVAFVYLSWRFGGDQGAESDLESIHKRGSLSEPILQRD
# GLEEIEDGVVNGEHQIVDDDDHHQRYYYWKRLVLWVITLPLNLPRILTIPVVSEAKWSKPLAVASVTFAPVLLSFLWNWKRKPTSFEAGIVYLIGCLI
# GIALGFIAGATTKKSTPPKKWLLPWLAGGFVMSMTWSYISAQELVALLTSLGYIFGVSPSILGLTVLAWGNSIGDLITNVTMALHDGNEGAQVAVSGC
# YAGPIFNTLFALGISLVGCAWEAYPSSIVIKTDPRLLESLGFLVIGLVWSFLVLFSNRMRLGGVMGIGLLVIYLASLSLRIMQTVGDAH]
# Evidence for and against this transcript:
# % of transcript supported by hints (any source): 20
# CDS exons: 1/1
#      P:   1 
# CDS introns: 0/0
# 5'UTR exons and introns: 0/3
# 3'UTR exons and introns: 0/1
# hint groups fully obeyed: 0
# incompatible hint groups: 3
#      P:   3 (TRINITY_GG_62_c273_g1_i1,AL6G28940.t1)
# end gene g15909
Asue_scaffold11	AUGUSTUS	gene	6733161	6735367	.	+	.	ID=AsAag15909
Asue_scaffold11	AUGUSTUS	mRNA	6733161	6735367	.	+	.	ID=AsAag15909.t1;Parent=AsAag15909
Asue_scaffold11	AUGUSTUS	CDS	6733534	6735213	.	+	0	ID=AsAag15909.t1.cds;Parent=AsAag15909.t1
Asue_scaffold11	AUGUSTUS	exon	6733534	6735213	.	+	.	ID=AsAag15909.t1.exon1;Parent=AsAag15909.t1
###
# start gene g15910
# protein sequence = [MASLFSSRLSSHSLSXXXXXXXXXXXXXHFASQNLSPSGSIQTLNSLAGGDSDSCSGGLASLDDHRSKCSYIRSQSKC
# GPQGYIDYLKIFFCIFGQSPVLGHLVLSVWLFVLFYLLGDTAASYFCPSLDSLSKVLKLSPTMAGVTLLSLGNGAPDLFSSVVSFTRSNNGDFGLNSI
# LGGAFFVSSFVVGTICVLIGSRDVSIDRNSFIRDVVFLLVALCCLGLIIFIGKVTIWVALCYLSIYLLYVGFLSVSHFFDRKKRMSEQILRSREDLAE
# MGVPLLGYITEEKLVLPEKTSQEFKIVFEESPKRHRSCFSVLVSIIGLPLYLPRRLTIPVVREERWSKPCAVVSTAIAPVLLTELYCSHYSGSQRNLI
# LYIISGSIGLILGILAYLTTEKSHPPKKFSLVWLLGGFTMSVTWTYMIAQELVSLLISLGNIFGISPSVLGLTVLAWGNSLGDLIANVTVAFHGGNDG
# AQIALSGCYAGPLFNTVIGLGVPLVISSLAEYPGVYIIPSDNSLLETLGFLMVGLLWALVIMPKKKMRLDKLVGGGLLAIYLCFLSLRLARVFGVLDI
# DR]
# Evidence for and against this transcript:
# % of transcript supported by hints (any source): 33.3
# CDS exons: 1/1
#      P:   1 
# CDS introns: 0/0
# 5'UTR exons and introns: 0/1
# 3'UTR exons and introns: 0/1
# hint groups fully obeyed: 0
# incompatible hint groups: 3
#      P:   3 
# end gene g15910
Asue_scaffold11	AUGUSTUS	gene	6736754	6738776	.	-	.	ID=AsAag15910
Asue_scaffold11	AUGUSTUS	mRNA	6736754	6738776	.	-	.	ID=AsAag15910.t1;Parent=AsAag15910
Asue_scaffold11	AUGUSTUS	CDS	6736821	6738533	.	-	0	ID=AsAag15910.t1.cds;Parent=AsAag15910.t1
Asue_scaffold11	AUGUSTUS	exon	6736821	6738533	.	-	.	ID=AsAag15910.t1.exon1;Parent=AsAag15910.t1
###
# start gene g15911
# protein sequence = [MKLSNPKQEAHILTSHLHKDKETMSVSAIFGTGIVTVAASPVLRQFQVPKLGNGGGLGMVIECSSRPQKKSTAHHRKS
# RPKKTQPWDIKRKPTVYAPLPPLPAEWTPYTLASDDGGAAVAASPAGDLVSGAA]
# Evidence for and against this transcript:
# % of transcript supported by hints (any source): 33.3
# CDS exons: 1/1
#      P:   1 
# CDS introns: 0/0
# 5'UTR exons and introns: 0/1
# 3'UTR exons and introns: 0/1
# hint groups fully obeyed: 0
# incompatible hint groups: 3
#      P:   3 (TRINITY_GG_62_c1313_g1_i1,AL6G28970.t1)
# end gene g15911
Asue_scaffold11	AUGUSTUS	gene	6741451	6742150	.	+	.	ID=AsAag15911
Asue_scaffold11	AUGUSTUS	mRNA	6741451	6742150	.	+	.	ID=AsAag15911.t1;Parent=AsAag15911
Asue_scaffold11	AUGUSTUS	CDS	6741480	6741878	.	+	0	ID=AsAag15911.t1.cds;Parent=AsAag15911.t1
Asue_scaffold11	AUGUSTUS	exon	6741480	6741878	.	+	.	ID=AsAag15911.t1.exon1;Parent=AsAag15911.t1
###
# start gene g15912
# protein sequence = [MNVFPHSIGPCPTVFQAGGNASSSGTSEVLKKYRRRPSQHKRKAQAAKAMQDKRKTELVYREKTKPNGEEGLPLKRKA
# VEEGLSSPKIAKRCENELAVVPYEEPLQQK]
# Evidence for and against this transcript:
# % of transcript supported by hints (any source): 0
# CDS exons: 0/1
# CDS introns: 0/0
# 5'UTR exons and introns: 0/1
# 3'UTR exons and introns: 0/1
# hint groups fully obeyed: 0
# incompatible hint groups: 0
# end gene g15912
Asue_scaffold11	AUGUSTUS	gene	6751610	6752416	.	-	.	ID=AsAag15912
Asue_scaffold11	AUGUSTUS	mRNA	6751610	6752416	.	-	.	ID=AsAag15912.t1;Parent=AsAag15912
Asue_scaffold11	AUGUSTUS	CDS	6751985	6752311	.	-	0	ID=AsAag15912.t1.cds;Parent=AsAag15912.t1
Asue_scaffold11	AUGUSTUS	exon	6751985	6752311	.	-	.	ID=AsAag15912.t1.exon1;Parent=AsAag15912.t1
###
# start gene g15913
# protein sequence = [MVDFEKSSHSVNIICEETVRRSFVSHLSSALRREGISVCVFADTDFDDQNQGARVTVVVFSENYAFPHPMLDNFAKIL
# QLRSNNGHEVIPVFYGVDPSAVNPNHDWLPLHMEGHQSM]
# Evidence for and against this transcript:
# % of transcript supported by hints (any source): 0
# CDS exons: 0/1
# CDS introns: 0/0
# 5'UTR exons and introns: 0/1
# 3'UTR exons and introns: 0/1
# hint groups fully obeyed: 0
# incompatible hint groups: 0
# end gene g15913
Asue_scaffold11	AUGUSTUS	gene	6753971	6754478	.	+	.	ID=AsAag15913
Asue_scaffold11	AUGUSTUS	mRNA	6753971	6754478	.	+	.	ID=AsAag15913.t1;Parent=AsAag15913
Asue_scaffold11	AUGUSTUS	CDS	6754051	6754404	.	+	0	ID=AsAag15913.t1.cds;Parent=AsAag15913.t1
Asue_scaffold11	AUGUSTUS	exon	6754051	6754404	.	+	.	ID=AsAag15913.t1.exon1;Parent=AsAag15913.t1
###
# start gene g15914
# protein sequence = [MSVTAGVSDAAIAVRAKLQGGIGQTRVRRYWPGKAPEWAEEAEEDDDVRMQTASVLDRSFPKQDDLGVARKDDPRLRR
# LAQTRVENRDEVRADHRRIRQAEIISTEEEDSRNQETRDEDDDEDALEERRRRIREKNLRRAQEEAALLPXXXXXXXXXXXXXXXXSEYETDSEDEMP
# GIAMIKPVFVPKAERDTIAERERLEAEEEALEELAKRKLEKRKIETKQIVVEEVKKDEEIRKNILLEEANIGDVETDDELNEAEEYEVWKTREIGRIK
# RERDAREAMLREREEIEKLRNMTEQERREWERKNPKPSSTQPKKKWNFMQKYYHKGAFFQADPDDEAGSAGTDGIFQRDFSAPTGEDRLDKSILPKVM
# QVKHFGRSGRTKWTHLVNEDTTDWSNPWTSNDPLREKYNKKMAGMDAPIAKPKGSKKMKDWET]
# Evidence for and against this transcript:
# % of transcript supported by hints (any source): 57.1
# CDS exons: 2/2
#      P:   2 
# CDS introns: 1/1
#      E:   1 
#      P:   1 
# 5'UTR exons and introns: 1/3
#      E:   1 
# 3'UTR exons and introns: 0/1
# hint groups fully obeyed: 3
#      E:   2 
#      P:   1 
# incompatible hint groups: 2
#      P:   2 (TRINITY_GG_62_c1022_g1_i1,AL6G29010.t1)
# end gene g15914
Asue_scaffold11	AUGUSTUS	gene	6759391	6761827	.	+	.	ID=AsAag15914
Asue_scaffold11	AUGUSTUS	mRNA	6759391	6761827	.	+	.	ID=AsAag15914.t1;Parent=AsAag15914
Asue_scaffold11	AUGUSTUS	CDS	6759856	6761051	.	+	0	ID=AsAag15914.t1.cds;Parent=AsAag15914.t1
Asue_scaffold11	AUGUSTUS	CDS	6761311	6761422	.	+	1	ID=AsAag15914.t1.cds;Parent=AsAag15914.t1
Asue_scaffold11	AUGUSTUS	exon	6759856	6761051	.	+	.	ID=AsAag15914.t1.exon1;Parent=AsAag15914.t1
Asue_scaffold11	AUGUSTUS	exon	6761311	6761422	.	+	.	ID=AsAag15914.t1.exon2;Parent=AsAag15914.t1
###
# start gene g15915
# protein sequence = [MLIWESSSIDGDSEFVDRTVEIESRSHGLVSDSGESKWGRVADLIRRLSNEEKKLTAGDNGSGGGDGLSVIRTPRPTI
# SSSEKSNFPVVNFSPRIRGRQAFTDLLMQMERDRHRELDSLLERNLVKKKKLGRLGFVGLDLWLIS]
# Evidence for and against this transcript:
# % of transcript supported by hints (any source): 0
# CDS exons: 0/2
# CDS introns: 0/1
# 5'UTR exons and introns: 0/1
# 3'UTR exons and introns: 0/1
# hint groups fully obeyed: 0
# incompatible hint groups: 0
# end gene g15915
Asue_scaffold11	AUGUSTUS	gene	6762571	6763882	.	+	.	ID=AsAag15915
Asue_scaffold11	AUGUSTUS	mRNA	6762571	6763882	.	+	.	ID=AsAag15915.t1;Parent=AsAag15915
Asue_scaffold11	AUGUSTUS	CDS	6762818	6762830	.	+	0	ID=AsAag15915.t1.cds;Parent=AsAag15915.t1
Asue_scaffold11	AUGUSTUS	CDS	6762926	6763347	.	+	2	ID=AsAag15915.t1.cds;Parent=AsAag15915.t1
Asue_scaffold11	AUGUSTUS	exon	6762818	6762830	.	+	.	ID=AsAag15915.t1.exon1;Parent=AsAag15915.t1
Asue_scaffold11	AUGUSTUS	exon	6762926	6763347	.	+	.	ID=AsAag15915.t1.exon2;Parent=AsAag15915.t1
###
# start gene g15916
# protein sequence = [MASHIVGYPRMGPKRELKFALESFWDGKSTAEDLQKVSADLRSSIWKQMSAAGTKFIPSNTFAHYDQVLDTTAMLGAV
# PPRYGYTGGEIGLDVYFSMARGNASVPAMEMTKWFDTNYHYIVPELGPEVNFSYASHKAVNEYKEAKALGVDTVPVLVGPVSYLLLSKAAKGVDKSFH
# LLSLLPKILPIYKEVITELKAAGATWIQLDEPVLVMDLEGHKLQAFTGAYAELESTLSGLNVLVETYFADIPAEAYKTLTSLKGVTAFGFDLVRGTKT
# LDLVKAGFPEGKYLFAGVVDGRNIWANDFAASLSTLQALEGIVGKDKLVVSTSCSLLHTAVDLINETKLDDEIKSWLAFAAQKVVEVNALAKALAGQK
# DEALFSANAAALASRRSSPRVTNEGVQKAAAALKGSDHRRATNVSARLDAQQKKLNLPILPTTTIGSFPQTVELRRVRREYKAKKVSEEDYVKAIKEE
# IKKVVDLQEELDIDVLVHGEPERNDMVEYFGEQLSGFAFTANGWVQSYGSRCVKPPVIYGDVSRPKAMTVFWSAMAQSMTSRPMKGMLTGPVTILNWS
# FVRNDQPRHETCYQIALAIKDEVEDLEKGGIGVIQIDEAALREGLPLRKSEHAFYLDWAVHSFRITNCGVQDSTQIHTHMCYSHFNDIIHSIIDMDAD
# VITIENSRSDEKLLSVFREGVKYGAGIGPGVYDIHSPRIPSSEEIADRVNKMLAVLEQNILWVNPDCGLKTRKYTEVKPALKNMVDAAKLIRSQLASA
# K]
# Evidence for and against this transcript:
# % of transcript supported by hints (any source): 88
# CDS exons: 11/11
#      P:  11 
# CDS introns: 10/10
#      E:  10 
#      P:  10 
# 5'UTR exons and introns: 1/3
#      E:   1 
# 3'UTR exons and introns: 0/1
# hint groups fully obeyed: 22
#      E:  11 
#      P:  11 
# incompatible hint groups: 10
#      P:  10 (TRINITY_GG_62_c1157_g1_i1,AL6G29020.t1)
# end gene g15916
Asue_scaffold11	AUGUSTUS	gene	6766141	6770857	.	+	.	ID=AsAag15916
Asue_scaffold11	AUGUSTUS	mRNA	6766141	6770857	.	+	.	ID=AsAag15916.t1;Parent=AsAag15916
Asue_scaffold11	AUGUSTUS	CDS	6766759	6767108	.	+	0	ID=AsAag15916.t1.cds;Parent=AsAag15916.t1
Asue_scaffold11	AUGUSTUS	CDS	6767200	6767287	.	+	1	ID=AsAag15916.t1.cds;Parent=AsAag15916.t1
Asue_scaffold11	AUGUSTUS	CDS	6767577	6767704	.	+	0	ID=AsAag15916.t1.cds;Parent=AsAag15916.t1
Asue_scaffold11	AUGUSTUS	CDS	6767811	6768202	.	+	1	ID=AsAag15916.t1.cds;Parent=AsAag15916.t1
Asue_scaffold11	AUGUSTUS	CDS	6768305	6768468	.	+	2	ID=AsAag15916.t1.cds;Parent=AsAag15916.t1
Asue_scaffold11	AUGUSTUS	CDS	6768570	6768650	.	+	0	ID=AsAag15916.t1.cds;Parent=AsAag15916.t1
Asue_scaffold11	AUGUSTUS	CDS	6768748	6768914	.	+	0	ID=AsAag15916.t1.cds;Parent=AsAag15916.t1
Asue_scaffold11	AUGUSTUS	CDS	6769009	6769114	.	+	1	ID=AsAag15916.t1.cds;Parent=AsAag15916.t1
Asue_scaffold11	AUGUSTUS	CDS	6769225	6769475	.	+	0	ID=AsAag15916.t1.cds;Parent=AsAag15916.t1
Asue_scaffold11	AUGUSTUS	CDS	6769560	6769761	.	+	1	ID=AsAag15916.t1.cds;Parent=AsAag15916.t1
Asue_scaffold11	AUGUSTUS	CDS	6769857	6770225	.	+	0	ID=AsAag15916.t1.cds;Parent=AsAag15916.t1
Asue_scaffold11	AUGUSTUS	exon	6766759	6767108	.	+	.	ID=AsAag15916.t1.exon1;Parent=AsAag15916.t1
Asue_scaffold11	AUGUSTUS	exon	6767200	6767287	.	+	.	ID=AsAag15916.t1.exon2;Parent=AsAag15916.t1
Asue_scaffold11	AUGUSTUS	exon	6767577	6767704	.	+	.	ID=AsAag15916.t1.exon3;Parent=AsAag15916.t1
Asue_scaffold11	AUGUSTUS	exon	6767811	6768202	.	+	.	ID=AsAag15916.t1.exon4;Parent=AsAag15916.t1
Asue_scaffold11	AUGUSTUS	exon	6768305	6768468	.	+	.	ID=AsAag15916.t1.exon5;Parent=AsAag15916.t1
Asue_scaffold11	AUGUSTUS	exon	6768570	6768650	.	+	.	ID=AsAag15916.t1.exon6;Parent=AsAag15916.t1
Asue_scaffold11	AUGUSTUS	exon	6768748	6768914	.	+	.	ID=AsAag15916.t1.exon7;Parent=AsAag15916.t1
Asue_scaffold11	AUGUSTUS	exon	6769009	6769114	.	+	.	ID=AsAag15916.t1.exon8;Parent=AsAag15916.t1
Asue_scaffold11	AUGUSTUS	exon	6769225	6769475	.	+	.	ID=AsAag15916.t1.exon9;Parent=AsAag15916.t1
Asue_scaffold11	AUGUSTUS	exon	6769560	6769761	.	+	.	ID=AsAag15916.t1.exon10;Parent=AsAag15916.t1
Asue_scaffold11	AUGUSTUS	exon	6769857	6770225	.	+	.	ID=AsAag15916.t1.exon11;Parent=AsAag15916.t1
###
# start gene g15917
# protein sequence = [MWIRLLTCPIVTDFGLKEKAIKALLSFTAPYHKPEVTLSIDFDRRTGVQSKSWSSVAKKSQVEVFAENLLGQLNMGSS
# RHEKRKEARLQKNQKKHESWLQRQKSEKEKRVSSSAQKTGEVIKSEIFHQKSDSETKHMESSSPSGKKDDGKSFIHKKEEVRVKSKEKRMQKVQRMKD
# LNRPKKKTKFEEFLEMDTPTVISGDQDAELERRLAKKLKVKKGKLRGLDDGLNDLFEGLPSVLDSMGSELGDSRKKRKKKRSEEKQDHEEVDKLANED
# LEREESDFSEEPAGKRDRKRHKKKKSLDEDLESDPMNITDDGESETITYHDSPSRLEKVEPPLHEHKPESSSKYVAPHLRSQAKSESEELTKMRTRIK
# GLLNKMAESNVETITAELASIYRSVARSVSSQIFCEEVLTTYARGNEQYAVFASFIAGMACLVGMDFSAKLIASLAKSFEDEYQKEDSLSLNGISLLL
# SYLCILGVCSSDLIYDFLMTLGKRLTKVAAFTITTVLDCCGMKIRSDDPLAMKTFIISIQSKANELKTSSDGQTQMSNMMMEKMLETISAIKNNKLRA
# KEDSVQNTRVKKWLQKLRVEEVLLRGLTWSKLLDPEKKGQWWLSGDLVVDSNTAEDVAETMDAEVVEAQKMLKLAEAQRMNTDSRKAIFCVIMSSEDY
# IDAFEKLLRLDLPGKQDREIMRVLVECCLQEKAFNKYYTVLASKLCEHDKNHKFTLQYCIWDHFKELESMSLQRSMHLAKFVAEIIVTFNLSLAVLKS
# VDLANPVELTPKRIMHFRMLFEAIFEHPENLVWNLFTRIALNPDYEGLRDGIKFFVKEYVVKTNKAISGKFRKAKEALNNSEGLLM]
# Evidence for and against this transcript:
# % of transcript supported by hints (any source): 69.7
# CDS exons: 11/13
#      P:  11 
# CDS introns: 10/12
#      E:   3 
#      P:  10 
# 5'UTR exons and introns: 2/7
#      E:   2 
# 3'UTR exons and introns: 0/1
# hint groups fully obeyed: 5
#      E:   5 
# incompatible hint groups: 2
#      P:   2 (AL6G29030.t1,AL3G51910.t1)
# end gene g15917
Asue_scaffold11	AUGUSTUS	gene	6770985	6777166	.	-	.	ID=AsAag15917
Asue_scaffold11	AUGUSTUS	mRNA	6770985	6777166	.	-	.	ID=AsAag15917.t1;Parent=AsAag15917
Asue_scaffold11	AUGUSTUS	CDS	6771113	6771496	.	-	0	ID=AsAag15917.t1.cds;Parent=AsAag15917.t1
Asue_scaffold11	AUGUSTUS	CDS	6771582	6771998	.	-	0	ID=AsAag15917.t1.cds;Parent=AsAag15917.t1
Asue_scaffold11	AUGUSTUS	CDS	6772154	6772255	.	-	0	ID=AsAag15917.t1.cds;Parent=AsAag15917.t1
Asue_scaffold11	AUGUSTUS	CDS	6772337	6772461	.	-	2	ID=AsAag15917.t1.cds;Parent=AsAag15917.t1
Asue_scaffold11	AUGUSTUS	CDS	6772566	6772648	.	-	1	ID=AsAag15917.t1.cds;Parent=AsAag15917.t1
Asue_scaffold11	AUGUSTUS	CDS	6772978	6773063	.	-	0	ID=AsAag15917.t1.cds;Parent=AsAag15917.t1
Asue_scaffold11	AUGUSTUS	CDS	6773217	6773313	.	-	1	ID=AsAag15917.t1.cds;Parent=AsAag15917.t1
Asue_scaffold11	AUGUSTUS	CDS	6773448	6773521	.	-	0	ID=AsAag15917.t1.cds;Parent=AsAag15917.t1
Asue_scaffold11	AUGUSTUS	CDS	6773703	6773770	.	-	2	ID=AsAag15917.t1.cds;Parent=AsAag15917.t1
Asue_scaffold11	AUGUSTUS	CDS	6773852	6774662	.	-	0	ID=AsAag15917.t1.cds;Parent=AsAag15917.t1
```
