## Supplementary Data 4 for "Gradual evolution of allopolyploidy in *Arabidopsis suecica*" (part 84 of 100)

```
Asue_scaffold11	AUGUSTUS	CDS	6774753	6774832	.	-	2	ID=AsAag15917.t1.cds;Parent=AsAag15917.t1
Asue_scaffold11	AUGUSTUS	CDS	6774932	6774968	.	-	0	ID=AsAag15917.t1.cds;Parent=AsAag15917.t1
Asue_scaffold11	AUGUSTUS	CDS	6775839	6776027	.	-	0	ID=AsAag15917.t1.cds;Parent=AsAag15917.t1
Asue_scaffold11	AUGUSTUS	exon	6771113	6771496	.	-	.	ID=AsAag15917.t1.exon1;Parent=AsAag15917.t1
Asue_scaffold11	AUGUSTUS	exon	6771582	6771998	.	-	.	ID=AsAag15917.t1.exon2;Parent=AsAag15917.t1
Asue_scaffold11	AUGUSTUS	exon	6772154	6772255	.	-	.	ID=AsAag15917.t1.exon3;Parent=AsAag15917.t1
Asue_scaffold11	AUGUSTUS	exon	6772337	6772461	.	-	.	ID=AsAag15917.t1.exon4;Parent=AsAag15917.t1
Asue_scaffold11	AUGUSTUS	exon	6772566	6772648	.	-	.	ID=AsAag15917.t1.exon5;Parent=AsAag15917.t1
Asue_scaffold11	AUGUSTUS	exon	6772978	6773063	.	-	.	ID=AsAag15917.t1.exon6;Parent=AsAag15917.t1
Asue_scaffold11	AUGUSTUS	exon	6773217	6773313	.	-	.	ID=AsAag15917.t1.exon7;Parent=AsAag15917.t1
Asue_scaffold11	AUGUSTUS	exon	6773448	6773521	.	-	.	ID=AsAag15917.t1.exon8;Parent=AsAag15917.t1
Asue_scaffold11	AUGUSTUS	exon	6773703	6773770	.	-	.	ID=AsAag15917.t1.exon9;Parent=AsAag15917.t1
Asue_scaffold11	AUGUSTUS	exon	6773852	6774662	.	-	.	ID=AsAag15917.t1.exon10;Parent=AsAag15917.t1
Asue_scaffold11	AUGUSTUS	exon	6774753	6774832	.	-	.	ID=AsAag15917.t1.exon11;Parent=AsAag15917.t1
Asue_scaffold11	AUGUSTUS	exon	6774932	6774968	.	-	.	ID=AsAag15917.t1.exon12;Parent=AsAag15917.t1
Asue_scaffold11	AUGUSTUS	exon	6775839	6776027	.	-	.	ID=AsAag15917.t1.exon13;Parent=AsAag15917.t1
###
# start gene g15918
# protein sequence = [MATTRKLVVEVVDAKDLTPKDGHGTSSPYVIVDYYGQRRRTRTIVRDLNPVWNETLEFSLAKRPSHQLFADVLELDMY
# HDKNFGQTRRNNFLGRIRLGPDQFVGKGEEALIYYPLEKKSLFNLVQGEIGLRVYYADEKPPPLKPAVAPLETVVEEKTEETTADGPDKSQPPPETND
# DPAEVKETVEPPQQQPLEESSPAEGPKPNEEASPPLQENATVGGEEPAASEPTLPPESDKNEAEVKPVEEPPQNQPDGEEVVLESEDSMSWASAPRSP
# EVIISRSVSGSIPETKNGPQPLRRSVSETASYTSEISDVSTIERSTFDLVEKMHYVFVRVVKARSLPTSGSPVTKISLSGTIIQSKPARKTSCFEWDQ
# TFAFLRDSPDLSSSPILEISVWDSSTGNETSQFLGGICFDVSEIPLRDPPDSPLAPQWYRLEGGGAHNSDLMLATWTGTQADESFPDAWKTDTAGNVT
# ARAKVYMSSKLWYLRATMIEAQDLLPPQLTAFKEASFQLKAQLGFQVQKTKSAVTRNGAPSWNEDLLFVAAEPFSDQLVFTLEYRKSKGPVTVGMARV
# PLSAIERRVDDRLVASRWFGFEDPNDEKRGNRSRVHLRLCFDGGYHVMDEAAHVCSDYRPTARQLWKPAVGIVELGVIGCKNLLPMKTVNGKGSTDAY
# TVAKYGTKWVRTRTVSDSLDPKWNEQYTWKVYDPCTVLTIGVFDSWGVFEIDGGKEATRQDLRIGKVRIRISTLETGKAYRNTYPLLMLVNGGVKKLG
# EIELAVRFVRSAPPLDFLHVYTQPLLPLMHHIKPLSLFQEDMLRNTAVRILAAHLSRSEPPLRPEIVRYMLDADSHTFSMRKVRANWLRIVNVVAGMV
# DVVRWVDDTRFWKNPTSTLLVHALVVMLIWFPDLIVPTLAFYLFVIGAWNYRFRSRAALPHFDPRLSLADAADREELDEEFDVVPSNRPPEMVRLRYD
# KLRNVGSRVQTILGEVAAQGEKMQALVTWRDPRATGIFVGLCLFVALVLYLVPTKMVAMASGFYYFRHPIFRDRKPSPVLNFFRRLPSLSDRLIVINK
# SLPPSIFSSFWLSNRAMVIAVAATSSIVSGIKLSGISTSFNAADDAFGCCGRTNLSGVRIYSALSRRRFSSIGAVSPIRGDAQSSFGRSSFACSQNLG
# LSGGFSAAEALPTASENANPSSIKSFNQLIETLIDRVDLSESEAESSLEFLLNEANEALISAFLVLLRAKGETYEEIVGLARAMMKHARKVEGLVDAV
# DIVGTGGDGANTVNISTGSSILAAACGAKVAKQGNRSSSSACGSADVLEALGVVLDLGPEGIKRCVEEGGIGFMMSPMYHPAMKIVGPVRKRLKIKTV
# FNILGPMLNPARVSYAVVGVYHKNLVVKMAKALQRFGMKRALVVHSYGLDEMSPLGGGLVYDVTPEKIEEFSFDPLDFGIPRCTLEDLRGGGPDYNAD
# VLRRVLSGETGAIADALILNAAAALLVSNQVQTLAEGVTLAREVQSSGKAIKTLDSWINISNLAQKSQ]
# Evidence for and against this transcript:
# % of transcript supported by hints (any source): 87
# CDS exons: 11/11
#      P:  11 
# CDS introns: 9/10
#      E:   8 
#      P:   9 
# 5'UTR exons and introns: 0/1
# 3'UTR exons and introns: 0/1
# hint groups fully obeyed: 8
#      E:   8 
# incompatible hint groups: 3
#      P:   3 (AL6G29080.t1,TRINITY_GG_62_c2453_g1_i1,TRINITY_GG_62_c304_g1_i1)
# end gene g15918
Asue_scaffold11	AUGUSTUS	gene	6782121	6788836	.	+	.	ID=AsAag15918
Asue_scaffold11	AUGUSTUS	mRNA	6782121	6788836	.	+	.	ID=AsAag15918.t1;Parent=AsAag15918
Asue_scaffold11	AUGUSTUS	CDS	6782162	6785322	.	+	0	ID=AsAag15918.t1.cds;Parent=AsAag15918.t1
Asue_scaffold11	AUGUSTUS	CDS	6785534	6785543	.	+	1	ID=AsAag15918.t1.cds;Parent=AsAag15918.t1
Asue_scaffold11	AUGUSTUS	CDS	6786156	6786424	.	+	0	ID=AsAag15918.t1.cds;Parent=AsAag15918.t1
Asue_scaffold11	AUGUSTUS	CDS	6786534	6786645	.	+	1	ID=AsAag15918.t1.cds;Parent=AsAag15918.t1
Asue_scaffold11	AUGUSTUS	CDS	6787013	6787156	.	+	0	ID=AsAag15918.t1.cds;Parent=AsAag15918.t1
Asue_scaffold11	AUGUSTUS	CDS	6787265	6787426	.	+	0	ID=AsAag15918.t1.cds;Parent=AsAag15918.t1
Asue_scaffold11	AUGUSTUS	CDS	6787546	6787818	.	+	0	ID=AsAag15918.t1.cds;Parent=AsAag15918.t1
Asue_scaffold11	AUGUSTUS	CDS	6787902	6787992	.	+	0	ID=AsAag15918.t1.cds;Parent=AsAag15918.t1
Asue_scaffold11	AUGUSTUS	CDS	6788071	6788130	.	+	2	ID=AsAag15918.t1.cds;Parent=AsAag15918.t1
Asue_scaffold11	AUGUSTUS	CDS	6788245	6788363	.	+	2	ID=AsAag15918.t1.cds;Parent=AsAag15918.t1
Asue_scaffold11	AUGUSTUS	CDS	6788470	6788625	.	+	0	ID=AsAag15918.t1.cds;Parent=AsAag15918.t1
Asue_scaffold11	AUGUSTUS	exon	6782162	6785322	.	+	.	ID=AsAag15918.t1.exon1;Parent=AsAag15918.t1
Asue_scaffold11	AUGUSTUS	exon	6785534	6785543	.	+	.	ID=AsAag15918.t1.exon2;Parent=AsAag15918.t1
Asue_scaffold11	AUGUSTUS	exon	6786156	6786424	.	+	.	ID=AsAag15918.t1.exon3;Parent=AsAag15918.t1
Asue_scaffold11	AUGUSTUS	exon	6786534	6786645	.	+	.	ID=AsAag15918.t1.exon4;Parent=AsAag15918.t1
Asue_scaffold11	AUGUSTUS	exon	6787013	6787156	.	+	.	ID=AsAag15918.t1.exon5;Parent=AsAag15918.t1
Asue_scaffold11	AUGUSTUS	exon	6787265	6787426	.	+	.	ID=AsAag15918.t1.exon6;Parent=AsAag15918.t1
Asue_scaffold11	AUGUSTUS	exon	6787546	6787818	.	+	.	ID=AsAag15918.t1.exon7;Parent=AsAag15918.t1
Asue_scaffold11	AUGUSTUS	exon	6787902	6787992	.	+	.	ID=AsAag15918.t1.exon8;Parent=AsAag15918.t1
Asue_scaffold11	AUGUSTUS	exon	6788071	6788130	.	+	.	ID=AsAag15918.t1.exon9;Parent=AsAag15918.t1
Asue_scaffold11	AUGUSTUS	exon	6788245	6788363	.	+	.	ID=AsAag15918.t1.exon10;Parent=AsAag15918.t1
Asue_scaffold11	AUGUSTUS	exon	6788470	6788625	.	+	.	ID=AsAag15918.t1.exon11;Parent=AsAag15918.t1
###
# start gene g15919
# protein sequence = [MNMNQLFMQSMAETRGLCHPDCVKASNEQEDYDASQHAAMVAVNLISSARVILNLDAVRAEYSAQYLVDNAGKEADEG
# EMDQQSSQLTFENILQYMVENVWNKREDVQEEREQHLTVKDCLECAFKNGLPRREHWAHVGCTFKAPPFTCHIPRVPMKGEVIETKSVDEAMKLLMKQ
# PVGARLHLFSPEIDRVGEGIYDGPSSNGSSYVGLRDVMIVAVDKSEEKFIVKVQICYKKKTSFVKVCMSRMFVQLDGDEESQVKEPTGLLVDFCIPRL
# YVN]
# Evidence for and against this transcript:
# % of transcript supported by hints (any source): 0
# CDS exons: 0/3
# CDS introns: 0/2
# 5'UTR exons and introns: 0/3
# 3'UTR exons and introns: 0/1
# hint groups fully obeyed: 0
# incompatible hint groups: 0
# end gene g15919
Asue_scaffold11	AUGUSTUS	gene	6810351	6812065	.	+	.	ID=AsAag15919
Asue_scaffold11	AUGUSTUS	mRNA	6810351	6812065	.	+	.	ID=AsAag15919.t1;Parent=AsAag15919
Asue_scaffold11	AUGUSTUS	CDS	6810825	6810921	.	+	0	ID=AsAag15919.t1.cds;Parent=AsAag15919.t1
Asue_scaffold11	AUGUSTUS	CDS	6811079	6811563	.	+	2	ID=AsAag15919.t1.cds;Parent=AsAag15919.t1
Asue_scaffold11	AUGUSTUS	CDS	6811656	6811907	.	+	0	ID=AsAag15919.t1.cds;Parent=AsAag15919.t1
Asue_scaffold11	AUGUSTUS	exon	6810825	6810921	.	+	.	ID=AsAag15919.t1.exon1;Parent=AsAag15919.t1
Asue_scaffold11	AUGUSTUS	exon	6811079	6811563	.	+	.	ID=AsAag15919.t1.exon2;Parent=AsAag15919.t1
Asue_scaffold11	AUGUSTUS	exon	6811656	6811907	.	+	.	ID=AsAag15919.t1.exon3;Parent=AsAag15919.t1
###
# start gene g15920
# protein sequence = [MDMNQLFMQSMAKTRGLCHPDCEKASSEQEDYDASQHAAMVAVNLISSARVIFKLDSGYTEYSAQYLVDNAGKEDDQG
# EMDQQSSQLTIENLLQYMEANVWNKREDVQGEREQHLTVKDCLECAFKKGLPRREQWAHVGCTFKAPPFACHIPRVPMKGEVIETKSLDEALKLLKQQ
# PVGARLHLFSPEIDRVGEGIYDGPSSYGSSYVGLRDAIIVAVDKSEGKFVATVKICYKKKTSFVKVCMSRMFVQLDGGDESQVKEPTGLLVDFCIPRL
# SVN]
# Evidence for and against this transcript:
# % of transcript supported by hints (any source): 66.7
# CDS exons: 3/3
#      P:   3 
# CDS introns: 2/2
#      E:   2 
#      P:   2 
# 5'UTR exons and introns: 1/3
#      E:   1 
# 3'UTR exons and introns: 0/1
# hint groups fully obeyed: 6
#      E:   3 
#      P:   3 
# incompatible hint groups: 2
#      P:   2 (TRINITY_GG_62_c1118_g1_i1,AL6G29250.t1)
# end gene g15920
Asue_scaffold11	AUGUSTUS	gene	6815271	6817289	.	+	.	ID=AsAag15920
Asue_scaffold11	AUGUSTUS	mRNA	6815271	6817289	.	+	.	ID=AsAag15920.t1;Parent=AsAag15920
Asue_scaffold11	AUGUSTUS	CDS	6815783	6815879	.	+	0	ID=AsAag15920.t1.cds;Parent=AsAag15920.t1
Asue_scaffold11	AUGUSTUS	CDS	6816055	6816539	.	+	2	ID=AsAag15920.t1.cds;Parent=AsAag15920.t1
Asue_scaffold11	AUGUSTUS	CDS	6816629	6816880	.	+	0	ID=AsAag15920.t1.cds;Parent=AsAag15920.t1
Asue_scaffold11	AUGUSTUS	exon	6815783	6815879	.	+	.	ID=AsAag15920.t1.exon1;Parent=AsAag15920.t1
Asue_scaffold11	AUGUSTUS	exon	6816055	6816539	.	+	.	ID=AsAag15920.t1.exon2;Parent=AsAag15920.t1
Asue_scaffold11	AUGUSTUS	exon	6816629	6816880	.	+	.	ID=AsAag15920.t1.exon3;Parent=AsAag15920.t1
###
# start gene g15921
# protein sequence = [MDEIQIASLRKSSELFPIPQSVKLSYGTAGFRGDAKLLESTVYRVGILSALRSLKLGSATVGLMITASHNKVSDNGIK
# VSDPSGGMLSQEWEPFADQIANASSPQELVSLIRDFVVKEEIKIGEDKKSAEVWLGRDTRPSGESLLRAAEIGVGSVLGAVAIDIGVLTTPQLHWMVR
# AKNKGLKATENDYFENLSSSFRCLIDLIPSSGNDKLEISKLLVDGANGVGGQKIEELRGSLSNLNLEIRNTGRDGGVLNEGVGADFVQKEKVLPLGFG
# SKDVGMRCASLDGDADRLVYFYIPSESSDKVELLDGDKILSLFALFIKEQLNALDDDKEGKQSRLGVVQTAYANGASTDYLRQLGLDVVFAKTGVKHL
# HEKAAEFDIGIYFEANGHGTILFSESFLSWLVSKQKDLTAKGQGGSEEHKAVSRLVAVSNLINQAVGDALSGVLLVEVILQHMGWSIQKWNELYKDLP
# SRQIKVEVPDRTAVVTTSEETEALRPLGIQDAINSEINKYPRGRAFIRPSGTEDVVRVYAEASTQEAADSLANSVAQLVKSFLG]
# Evidence for and against this transcript:
# % of transcript supported by hints (any source): 33.3
# CDS exons: 1/1
#      P:   1 
# CDS introns: 0/0
# 5'UTR exons and introns: 0/1
# 3'UTR exons and introns: 0/1
# hint groups fully obeyed: 0
# incompatible hint groups: 2
#      P:   2 (TRINITY_GG_62_c1969_g1_i1,AL6G29260.t1)
# end gene g15921
Asue_scaffold11	AUGUSTUS	gene	6819351	6821274	.	+	.	ID=AsAag15921
Asue_scaffold11	AUGUSTUS	mRNA	6819351	6821274	.	+	.	ID=AsAag15921.t1;Parent=AsAag15921
Asue_scaffold11	AUGUSTUS	CDS	6819392	6821056	.	+	0	ID=AsAag15921.t1.cds;Parent=AsAag15921.t1
Asue_scaffold11	AUGUSTUS	exon	6819392	6821056	.	+	.	ID=AsAag15921.t1.exon1;Parent=AsAag15921.t1
###
# start gene g15922
# protein sequence = [MNLWVSSIILLSAIAGSCLPCGFAYVDVCNHDFVVFRCGIQQKCPRSLYPSPPIEVDGDLLDKLMDANHGNAYTSILF
# YASRCPFSHAVRPKFDVLSSMFPHIKHLIVEQSQALPSVFSRYGIHSLPSILMVNQTMKMRYHGQKDLASLIQFYKETTGLKPVQYVDEGETTRLDTD
# GNLITWLHNGSSIREVAEREPYMVLALMFLSLKLAILIFPIMGSRLKTLWALYVPHLSLGILGETSQLFGRALHMIDVRRLWMKLRLTKTRNFQERAK
# NALASVSLGKSSSQSA]
# Evidence for and against this transcript:
# % of transcript supported by hints (any source): 77.8
# CDS exons: 4/4
#      P:   4 
# CDS introns: 3/3
#      E:   3 
#      P:   3 
# 5'UTR exons and introns: 0/1
# 3'UTR exons and introns: 0/1
# hint groups fully obeyed: 3
#      E:   3 
# incompatible hint groups: 1
#      P:   1 (TRINITY_GG_62_c440_g1_i1)
# end gene g15922
Asue_scaffold11	AUGUSTUS	gene	6831585	6834678	.	+	.	ID=AsAag15922
Asue_scaffold11	AUGUSTUS	mRNA	6831585	6834678	.	+	.	ID=AsAag15922.t1;Parent=AsAag15922
Asue_scaffold11	AUGUSTUS	CDS	6832099	6832263	.	+	0	ID=AsAag15922.t1.cds;Parent=AsAag15922.t1
Asue_scaffold11	AUGUSTUS	CDS	6833067	6833248	.	+	0	ID=AsAag15922.t1.cds;Parent=AsAag15922.t1
Asue_scaffold11	AUGUSTUS	CDS	6833703	6833827	.	+	1	ID=AsAag15922.t1.cds;Parent=AsAag15922.t1
Asue_scaffold11	AUGUSTUS	CDS	6833979	6834379	.	+	2	ID=AsAag15922.t1.cds;Parent=AsAag15922.t1
Asue_scaffold11	AUGUSTUS	exon	6832099	6832263	.	+	.	ID=AsAag15922.t1.exon1;Parent=AsAag15922.t1
Asue_scaffold11	AUGUSTUS	exon	6833067	6833248	.	+	.	ID=AsAag15922.t1.exon2;Parent=AsAag15922.t1
Asue_scaffold11	AUGUSTUS	exon	6833703	6833827	.	+	.	ID=AsAag15922.t1.exon3;Parent=AsAag15922.t1
Asue_scaffold11	AUGUSTUS	exon	6833979	6834379	.	+	.	ID=AsAag15922.t1.exon4;Parent=AsAag15922.t1
###
# start gene g15923
# protein sequence = [MDLEDWEILPKNIYKGLDLDLGHEEDHEATKMMRNTGKSFDSDYFICPIQDSVGKTELLHQRSSVVPTQLFQIPITWE
# PLSPVDDNKDHKKYPDPDFSEPDPELLTESLPSPRITFKKTKETEFADMKIDSPAARFISPLPQNDEKHSDSEGGLGGESYDEIMGSEVEEGSDLSSK
# KEVDWDEGEKMNLWKKGLNGIGAICSFGVAAAAATICVFFLGHNSSIQGGRNKNQILRFQIYSDDNKRMNEVVKHATKLNEAISVMKGLPVARAQISF
# GGYYEAL]
# Evidence for and against this transcript:
# % of transcript supported by hints (any source): 60
# CDS exons: 2/2
#      P:   2 
# CDS introns: 1/1
#      E:   1 
#      P:   1 
# 5'UTR exons and introns: 0/1
# 3'UTR exons and introns: 0/1
# hint groups fully obeyed: 2
#      E:   1 
#      P:   1 
# incompatible hint groups: 4
#      P:   4 (TRINITY_GG_62_c1939_g1_i1,AL6G29330.t1)
# end gene g15923
Asue_scaffold11	AUGUSTUS	gene	6837935	6839695	.	+	.	ID=AsAag15923
Asue_scaffold11	AUGUSTUS	mRNA	6837935	6839695	.	+	.	ID=AsAag15923.t1;Parent=AsAag15923
Asue_scaffold11	AUGUSTUS	CDS	6837970	6838698	.	+	0	ID=AsAag15923.t1.cds;Parent=AsAag15923.t1
Asue_scaffold11	AUGUSTUS	CDS	6839449	6839565	.	+	0	ID=AsAag15923.t1.cds;Parent=AsAag15923.t1
Asue_scaffold11	AUGUSTUS	exon	6837970	6838698	.	+	.	ID=AsAag15923.t1.exon1;Parent=AsAag15923.t1
Asue_scaffold11	AUGUSTUS	exon	6839449	6839565	.	+	.	ID=AsAag15923.t1.exon2;Parent=AsAag15923.t1
###
# start gene g15924
# protein sequence = [MQTHLLVGPIPLKGCRRFSSSFSGDLLPPSNPIGRDLFPHRRRHRDGRSRSHRNRSKTTITCAAFSSGSNTGGQNHYA
# VLGVARNATQVDIKKAYRLLARKFHPDVNKDSRAGELFKSVRCSYEVLSNEATRTQYDRALKLQENSRFHRVKRHNYTPEVEDAMKYYYTWSEKRHRS
# RHERFYGRYSTYPNSHFYAETEPXXXXXXXXXXXXXQRDSFVEALRSAFLSMFLLYTFGCLASLTFSTFTALLDKELDMGYKVGFMIAWILGGKGGIL
# LTLCLTFASWLCGKASSSVVVLVVVAMWVGSNLARHAPLPQGALLTLLYMSIKLQVDST]
# Evidence for and against this transcript:
# % of transcript supported by hints (any source): 57.1
# CDS exons: 2/3
#      P:   2 
# CDS introns: 2/2
#      E:   2 
#      P:   2 
# 5'UTR exons and introns: 0/1
# 3'UTR exons and introns: 0/1
# hint groups fully obeyed: 2
#      E:   2 
# incompatible hint groups: 1
#      P:   1 (TRINITY_GG_62_c844_g1_i1)
# end gene g15924
Asue_scaffold11	AUGUSTUS	gene	6840195	6841842	.	+	.	ID=AsAag15924
Asue_scaffold11	AUGUSTUS	mRNA	6840195	6841842	.	+	.	ID=AsAag15924.t1;Parent=AsAag15924
Asue_scaffold11	AUGUSTUS	CDS	6840250	6840552	.	+	0	ID=AsAag15924.t1.cds;Parent=AsAag15924.t1
Asue_scaffold11	AUGUSTUS	CDS	6840890	6840958	.	+	0	ID=AsAag15924.t1.cds;Parent=AsAag15924.t1
Asue_scaffold11	AUGUSTUS	CDS	6841065	6841694	.	+	0	ID=AsAag15924.t1.cds;Parent=AsAag15924.t1
Asue_scaffold11	AUGUSTUS	exon	6840250	6840552	.	+	.	ID=AsAag15924.t1.exon1;Parent=AsAag15924.t1
Asue_scaffold11	AUGUSTUS	exon	6840890	6840958	.	+	.	ID=AsAag15924.t1.exon2;Parent=AsAag15924.t1
Asue_scaffold11	AUGUSTUS	exon	6841065	6841694	.	+	.	ID=AsAag15924.t1.exon3;Parent=AsAag15924.t1
###
# start gene g15925
# protein sequence = [MCPMRFLLVFFSAVLAGYFAWKTVSSSPEFDSPDELNEKQELNLKKRMENGFWVFVDMASGRYLWRNLKEMREKIQ]
# Evidence for and against this transcript:
# % of transcript supported by hints (any source): 60
# CDS exons: 2/2
#      P:   2 
# CDS introns: 1/1
#      E:   1 
#      P:   1 
# 5'UTR exons and introns: 0/1
# 3'UTR exons and introns: 0/1
# hint groups fully obeyed: 1
#      E:   1 
# incompatible hint groups: 1
#      P:   1 (AL6G29350.t1)
# end gene g15925
Asue_scaffold11	AUGUSTUS	gene	6841935	6842540	.	-	.	ID=AsAag15925
Asue_scaffold11	AUGUSTUS	mRNA	6841935	6842540	.	-	.	ID=AsAag15925.t1;Parent=AsAag15925
Asue_scaffold11	AUGUSTUS	CDS	6842023	6842115	.	-	0	ID=AsAag15925.t1.cds;Parent=AsAag15925.t1
Asue_scaffold11	AUGUSTUS	CDS	6842201	6842338	.	-	0	ID=AsAag15925.t1.cds;Parent=AsAag15925.t1
Asue_scaffold11	AUGUSTUS	exon	6842023	6842115	.	-	.	ID=AsAag15925.t1.exon1;Parent=AsAag15925.t1
Asue_scaffold11	AUGUSTUS	exon	6842201	6842338	.	-	.	ID=AsAag15925.t1.exon2;Parent=AsAag15925.t1
###
# start gene g15926
# protein sequence = [MNALAATNRNFKLAARLLGLDSKLEKSLLIPFREIKVECTIPKDDGTLASFVGFRVQHDNARGPMKGGIRYHPEVDPD
# EVNALAQLMTWKTAVAKIPYGGAKGGIGCDPSKLSISELERLTRVFTQKIHDLIGIHTDVPAPDMGTGPQTMAWILDEYSKFHGYSPAVVTGKPIDLG
# GSLGRDAATGRGVMFGTEALLNEHGKSISGQRFVIQGFGNVGSWAAKLISEKGGKIVAVSDITGAIKNKDGLDIPALLKHTKQHRGVKGFDGADPIDP
# NSILVEDCDILVPAALGGVINRENANEIKAKFIIEAANHPTDPDADEILSKKGVVILPDIYANSGGVTVSYFEWVQV]
# Evidence for and against this transcript:
# % of transcript supported by hints (any source): 88.2
# CDS exons: 8/8
#      P:   8 
# CDS introns: 7/7
#      E:   7 
#      P:   7 
# 5'UTR exons and introns: 0/1
# 3'UTR exons and introns: 0/1
# hint groups fully obeyed: 14
#      E:   7 
#      P:   7 
# incompatible hint groups: 9
#      P:   9 (TRINITY_GG_62_c46_g1_i1,AL6G29370.t1)
# end gene g15926
Asue_scaffold11	AUGUSTUS	gene	6849905	6851862	.	+	.	ID=AsAag15926
Asue_scaffold11	AUGUSTUS	mRNA	6849905	6851862	.	+	.	ID=AsAag15926.t1;Parent=AsAag15926
Asue_scaffold11	AUGUSTUS	CDS	6850012	6850119	.	+	0	ID=AsAag15926.t1.cds;Parent=AsAag15926.t1
Asue_scaffold11	AUGUSTUS	CDS	6850356	6850469	.	+	0	ID=AsAag15926.t1.cds;Parent=AsAag15926.t1
Asue_scaffold11	AUGUSTUS	CDS	6850573	6850794	.	+	0	ID=AsAag15926.t1.cds;Parent=AsAag15926.t1
Asue_scaffold11	AUGUSTUS	CDS	6850886	6850960	.	+	0	ID=AsAag15926.t1.cds;Parent=AsAag15926.t1
Asue_scaffold11	AUGUSTUS	CDS	6851040	6851156	.	+	0	ID=AsAag15926.t1.cds;Parent=AsAag15926.t1
Asue_scaffold11	AUGUSTUS	CDS	6851234	6851484	.	+	0	ID=AsAag15926.t1.cds;Parent=AsAag15926.t1
Asue_scaffold11	AUGUSTUS	CDS	6851565	6851640	.	+	1	ID=AsAag15926.t1.cds;Parent=AsAag15926.t1
Asue_scaffold11	AUGUSTUS	CDS	6851712	6851804	.	+	0	ID=AsAag15926.t1.cds;Parent=AsAag15926.t1
Asue_scaffold11	AUGUSTUS	exon	6850012	6850119	.	+	.	ID=AsAag15926.t1.exon1;Parent=AsAag15926.t1
Asue_scaffold11	AUGUSTUS	exon	6850356	6850469	.	+	.	ID=AsAag15926.t1.exon2;Parent=AsAag15926.t1
Asue_scaffold11	AUGUSTUS	exon	6850573	6850794	.	+	.	ID=AsAag15926.t1.exon3;Parent=AsAag15926.t1
Asue_scaffold11	AUGUSTUS	exon	6850886	6850960	.	+	.	ID=AsAag15926.t1.exon4;Parent=AsAag15926.t1
Asue_scaffold11	AUGUSTUS	exon	6851040	6851156	.	+	.	ID=AsAag15926.t1.exon5;Parent=AsAag15926.t1
Asue_scaffold11	AUGUSTUS	exon	6851234	6851484	.	+	.	ID=AsAag15926.t1.exon6;Parent=AsAag15926.t1
Asue_scaffold11	AUGUSTUS	exon	6851565	6851640	.	+	.	ID=AsAag15926.t1.exon7;Parent=AsAag15926.t1
Asue_scaffold11	AUGUSTUS	exon	6851712	6851804	.	+	.	ID=AsAag15926.t1.exon8;Parent=AsAag15926.t1
###
# start gene g15927
# protein sequence = [MTSPSHTPDRGGGDGDSVENQSPELRKDPVINRWVIFSPARAKRPTDFKSKSPQNPNPKPSSCAFCIGREQECAPEIF
# RVPDHDPNWKLRVIENLYPALSRNLETEAKQGETGTGRTIVGFGFHDVVIESPVHSIQLSDIDPVGIGDVLIAHKKRIDQIAQHDSINYIQVFKNHGA
# SAGASMSHSHSQIMALPVVPPTVSARLDGTKDYFDETGKCCLCEAKSKHFVIDESSHFVSVAPFAATYPFEIWIIPKDHSSHFHHLDDVKAVDLGGLL
# KLMLQKISKQLNDPPYNYMIHTSPLKVTESQLPYTHWFLQIVPQLSGVGGFEIGTGCYINPVFPEDVAKVMREVSLT]
# Evidence for and against this transcript:
# % of transcript supported by hints (any source): 71.4
# CDS exons: 3/3
#      P:   3 
# CDS introns: 2/2
#      E:   2 
#      P:   2 
# 5'UTR exons and introns: 0/1
# 3'UTR exons and introns: 0/1
# hint groups fully obeyed: 4
#      E:   2 
#      P:   2 
# incompatible hint groups: 3
#      P:   3 (TRINITY_GG_62_c1421_g1_i1,AL6G29400.t1)
# end gene g15927
Asue_scaffold11	AUGUSTUS	gene	6860265	6861868	.	+	.	ID=AsAag15927
Asue_scaffold11	AUGUSTUS	mRNA	6860265	6861868	.	+	.	ID=AsAag15927.t1;Parent=AsAag15927
Asue_scaffold11	AUGUSTUS	CDS	6860314	6860820	.	+	0	ID=AsAag15927.t1.cds;Parent=AsAag15927.t1
Asue_scaffold11	AUGUSTUS	CDS	6861055	6861345	.	+	0	ID=AsAag15927.t1.cds;Parent=AsAag15927.t1
Asue_scaffold11	AUGUSTUS	CDS	6861449	6861706	.	+	0	ID=AsAag15927.t1.cds;Parent=AsAag15927.t1
Asue_scaffold11	AUGUSTUS	exon	6860314	6860820	.	+	.	ID=AsAag15927.t1.exon1;Parent=AsAag15927.t1
Asue_scaffold11	AUGUSTUS	exon	6861055	6861345	.	+	.	ID=AsAag15927.t1.exon2;Parent=AsAag15927.t1
Asue_scaffold11	AUGUSTUS	exon	6861449	6861706	.	+	.	ID=AsAag15927.t1.exon3;Parent=AsAag15927.t1
###
# start gene g15928
# protein sequence = [MGISTQSHGIQSMLKEGYRHLSGLDEAVIKNIEACKELSTITRTSLGPNGMNKMVINHLDKLFVTNDAATIVNELEIQ
# HPAAKILVLAAKAQQAEIGDGANLTISFAGELLQNAEELIRMGLHPSEIISGYTKASIKGVEYLEELVESGSESMDVRNKVEVVSRMRAAVASKQFGQ
# EEIICSLVADACIQVCPKNPTNFNLDNVRISKLLGGGLHNSCIIRGMVLKSDAIGSIKRMEKAKVAVFADGVDTTATETKGTVLIHSAEQLENYAKTE
# EAKVEELIKAVAESGAKVIVSGGSVGEMALHFCERYKLMVLKISSKFELRRFCRTTGAVAQLKLSRPSPDDLGYVDSISVEEIGGVRVTIARNEEGGN
# SISTVVLRGSTDSILDDLERAVDDGVNTYKAMCRDSRIVPGAAATEIELAQRLKEYANAETGLDKYAISKFAESFEFVPKTLADNAGLNAMEITASLY
# TGHGSGNAKLGIDLEEGVCKDVSETKVWDLYSTKLFALKYAADAACTVLRVDQIIMAKPAGGPRRDAAAAAGAGMDED]
# Evidence for and against this transcript:
# % of transcript supported by hints (any source): 92.6
# CDS exons: 13/13
#      P:  13 
# CDS introns: 12/12
#      P:  12 
# 5'UTR exons and introns: 0/1
# 3'UTR exons and introns: 0/1
# hint groups fully obeyed: 9
#      P:   9 
# incompatible hint groups: 12
#      P:  12 (AL6G29410.t1,TRINITY_GG_62_c1745_g1_i1)
# end gene g15928
Asue_scaffold11	AUGUSTUS	gene	6862115	6865965	.	+	.	ID=AsAag15928
Asue_scaffold11	AUGUSTUS	mRNA	6862115	6865965	.	+	.	ID=AsAag15928.t1;Parent=AsAag15928
Asue_scaffold11	AUGUSTUS	CDS	6862231	6862378	.	+	0	ID=AsAag15928.t1.cds;Parent=AsAag15928.t1
Asue_scaffold11	AUGUSTUS	CDS	6862474	6862736	.	+	2	ID=AsAag15928.t1.cds;Parent=AsAag15928.t1
Asue_scaffold11	AUGUSTUS	CDS	6862809	6862955	.	+	0	ID=AsAag15928.t1.cds;Parent=AsAag15928.t1
Asue_scaffold11	AUGUSTUS	CDS	6863066	6863227	.	+	0	ID=AsAag15928.t1.cds;Parent=AsAag15928.t1
Asue_scaffold11	AUGUSTUS	CDS	6863346	6863423	.	+	0	ID=AsAag15928.t1.cds;Parent=AsAag15928.t1
Asue_scaffold11	AUGUSTUS	CDS	6863969	6864102	.	+	0	ID=AsAag15928.t1.cds;Parent=AsAag15928.t1
Asue_scaffold11	AUGUSTUS	CDS	6864257	6864329	.	+	1	ID=AsAag15928.t1.cds;Parent=AsAag15928.t1
Asue_scaffold11	AUGUSTUS	CDS	6864419	6864496	.	+	0	ID=AsAag15928.t1.cds;Parent=AsAag15928.t1
Asue_scaffold11	AUGUSTUS	CDS	6864594	6864716	.	+	0	ID=AsAag15928.t1.cds;Parent=AsAag15928.t1
Asue_scaffold11	AUGUSTUS	CDS	6864805	6864899	.	+	0	ID=AsAag15928.t1.cds;Parent=AsAag15928.t1
Asue_scaffold11	AUGUSTUS	CDS	6865023	6865232	.	+	1	ID=AsAag15928.t1.cds;Parent=AsAag15928.t1
Asue_scaffold11	AUGUSTUS	CDS	6865337	6865394	.	+	1	ID=AsAag15928.t1.cds;Parent=AsAag15928.t1
Asue_scaffold11	AUGUSTUS	CDS	6865659	6865736	.	+	0	ID=AsAag15928.t1.cds;Parent=AsAag15928.t1
Asue_scaffold11	AUGUSTUS	exon	6862231	6862378	.	+	.	ID=AsAag15928.t1.exon1;Parent=AsAag15928.t1
Asue_scaffold11	AUGUSTUS	exon	6862474	6862736	.	+	.	ID=AsAag15928.t1.exon2;Parent=AsAag15928.t1
Asue_scaffold11	AUGUSTUS	exon	6862809	6862955	.	+	.	ID=AsAag15928.t1.exon3;Parent=AsAag15928.t1
Asue_scaffold11	AUGUSTUS	exon	6863066	6863227	.	+	.	ID=AsAag15928.t1.exon4;Parent=AsAag15928.t1
Asue_scaffold11	AUGUSTUS	exon	6863346	6863423	.	+	.	ID=AsAag15928.t1.exon5;Parent=AsAag15928.t1
Asue_scaffold11	AUGUSTUS	exon	6863969	6864102	.	+	.	ID=AsAag15928.t1.exon6;Parent=AsAag15928.t1
Asue_scaffold11	AUGUSTUS	exon	6864257	6864329	.	+	.	ID=AsAag15928.t1.exon7;Parent=AsAag15928.t1
Asue_scaffold11	AUGUSTUS	exon	6864419	6864496	.	+	.	ID=AsAag15928.t1.exon8;Parent=AsAag15928.t1
Asue_scaffold11	AUGUSTUS	exon	6864594	6864716	.	+	.	ID=AsAag15928.t1.exon9;Parent=AsAag15928.t1
Asue_scaffold11	AUGUSTUS	exon	6864805	6864899	.	+	.	ID=AsAag15928.t1.exon10;Parent=AsAag15928.t1
Asue_scaffold11	AUGUSTUS	exon	6865023	6865232	.	+	.	ID=AsAag15928.t1.exon11;Parent=AsAag15928.t1
Asue_scaffold11	AUGUSTUS	exon	6865337	6865394	.	+	.	ID=AsAag15928.t1.exon12;Parent=AsAag15928.t1
Asue_scaffold11	AUGUSTUS	exon	6865659	6865736	.	+	.	ID=AsAag15928.t1.exon13;Parent=AsAag15928.t1
###
# start gene g15929
# protein sequence = [MAAAASSVSSLVGRVAIVTGSSRGIGRAIAILLAELGAKIVINYTTRSTEADQVAAEINSSAGTGLQPIAVVFRADIS
# EPSQVESLFDAAEKAFNSPVHILVNSAGILNPNYPTIANTPIEDFDRIFKVNTRGSFLCCKEAAKRLKRGGGGRIIMLTSSLTEALIPGQGAYTASKA
# AVEAMVKILAKELKGSGITANCVSPGPVATEMFFDGKSEETVRNIIERSPFGRLGETKDIASVVGFLASDGGEWINGQVIVANGAFLK]
# Evidence for and against this transcript:
# % of transcript supported by hints (any source): 60
# CDS exons: 2/2
#      P:   2 
# CDS introns: 1/1
#      E:   1 
#      P:   1 
# 5'UTR exons and introns: 0/1
# 3'UTR exons and introns: 0/1
# hint groups fully obeyed: 2
#      E:   1 
#      P:   1 
# incompatible hint groups: 4
#      P:   4 (TRINITY_GG_62_c1390_g1_i1,AL6G29420.t1)
# end gene g15929
Asue_scaffold11	AUGUSTUS	gene	6866055	6867218	.	+	.	ID=AsAag15929
Asue_scaffold11	AUGUSTUS	mRNA	6866055	6867218	.	+	.	ID=AsAag15929.t1;Parent=AsAag15929
Asue_scaffold11	AUGUSTUS	CDS	6866106	6866488	.	+	0	ID=AsAag15929.t1.cds;Parent=AsAag15929.t1
Asue_scaffold11	AUGUSTUS	CDS	6866692	6867103	.	+	1	ID=AsAag15929.t1.cds;Parent=AsAag15929.t1
Asue_scaffold11	AUGUSTUS	exon	6866106	6866488	.	+	.	ID=AsAag15929.t1.exon1;Parent=AsAag15929.t1
Asue_scaffold11	AUGUSTUS	exon	6866692	6867103	.	+	.	ID=AsAag15929.t1.exon2;Parent=AsAag15929.t1
###
# start gene g15930
# protein sequence = [MSNRRKQSTTAGIFLCITISTLFLLSSDVSALGVNWGTMATHQLPPKTVVQMLKDNNVKKVKLFDADTNTMVALAGSG
# IEVMVAIPNDQLKAMGSYNRAKDWVRRNITRFNDDIKIKYVAVGNEPFLTAYNGSFINLTYPALFNIQKALNEAGVGDFIKATVPLNADVYNSPLENP
# VPSAGSFRQDIFEEMKLIVNFLAHNKAPFTVNIYPFLSLYLSSDFPFDYAFFNGQNTVSDNGVIYTNVFDANFDTLLASLKALGHGDMTVIVGEVGWP
# TDGDKNANIPNAERFYTGLLPKLAANRGTPMRPGYIEVYLFGFIDEDAKSIAPGNFERHWGIFKYDGQPKFPADLSGAGQKKILTGAQNVQYLQNQWC
# MLNPDGLTFSNNTNQLGDNVNYACTFSDCTALGYGSSCGNLDEVGNASYAFNMYFQVQNQKAEACDFEGLAIITTRNISREQCNFPIQIGDPTSGHSD
# HNHRFIGLALVSMLLLFMAL]
# Evidence for and against this transcript:
# % of transcript supported by hints (any source): 60
# CDS exons: 2/2
#      P:   2 
# CDS introns: 1/1
#      P:   1 
# 5'UTR exons and introns: 0/1
# 3'UTR exons and introns: 0/1
# hint groups fully obeyed: 0
# incompatible hint groups: 1
#      P:   1 (AL6G29430.t1)
# end gene g15930
Asue_scaffold11	AUGUSTUS	gene	6867246	6869090	.	-	.	ID=AsAag15930
Asue_scaffold11	AUGUSTUS	mRNA	6867246	6869090	.	-	.	ID=AsAag15930.t1;Parent=AsAag15930
Asue_scaffold11	AUGUSTUS	CDS	6867329	6868451	.	-	1	ID=AsAag15930.t1.cds;Parent=AsAag15930.t1
Asue_scaffold11	AUGUSTUS	CDS	6868525	6868874	.	-	0	ID=AsAag15930.t1.cds;Parent=AsAag15930.t1
Asue_scaffold11	AUGUSTUS	exon	6867329	6868451	.	-	.	ID=AsAag15930.t1.exon1;Parent=AsAag15930.t1
Asue_scaffold11	AUGUSTUS	exon	6868525	6868874	.	-	.	ID=AsAag15930.t1.exon2;Parent=AsAag15930.t1
###
# start gene g15931
# protein sequence = [MGASRKLQGEIDRVLKKVQEGVDVFDSIWNKVYDTDNVNQKEKFEADLKKEIKKLQRYRDQIKTWIQSSEIKDKKVSA
# SYEQSLVDARKLIEKEMERFKICEKETKTKAFSKEGLGQQPKTDPKEKAKSETRDWLNNVVSELESQIDSFEAELEGLSVKKGKTRPPRLTHLETSIT
# RHKDHIIKLELILRLLDNDELSPEQVNDVKDFLDDYVERNQDDFDEFSDVDELYSTLPLDEVEGLEDLVTAGPLVKGTPLSMKSSLAASASQVRSISL
# PTHHQSTSQEKTEDTFLPDSSAEMVPKTPPPKNGAGLHSAPSTPAGGRPSLNVPASNVSNASVALSTSIPTQTSIESMGSLSPVAAKEEDATTLPSRK
# PPSSVTDTPLRGIGRVGIPSQPQPSQPPSPIPANGSRISATSAAEVAKRNIMGVESNVQPLTSPLSKMVLPPTAKGNDGTASDSNPGDVAASIGRAFS
# PSIVSGSQWRPGSPFQSQNETVRGRTEIAPDQREKFLQRLQQVQQGHGNLLGMPSLSGGNEKQFSSQQQNPLLQQSSAISPHGSLGIGVQAPGFNVMS
# SASLQQQSNAMSQQLGQQPSVADVDHVRNDDQPQQNLPDDSASITASKPIHNEDDSKVLFDTPSGMPSYMLDPVQVSSGPDFSPGQPIQPGQSSSSLG
# VIGRRSNSELGAIGDPSAVGPMHDQMHNLQMLEAAFYKRPQPSDSERPRPYSPRNPAITPQTFPQTQAPIINNPLLWERLGSDAYGTDTLFFAFYYQQ
# NSYQQYLAAKELKKQSWRYHRKFNTWFQRHKEPKIATDEYEQGAYVYFDFQTPKDENQEGGWCQRIKNEFTFEYSYLEDELVV]
# Evidence for and against this transcript:
# % of transcript supported by hints (any source): 93.9
# CDS exons: 16/16
#      P:  16 
# CDS introns: 15/15
#      E:  15 
#      P:  15 
# 5'UTR exons and introns: 0/1
# 3'UTR exons and introns: 0/1
# hint groups fully obeyed: 31
#      E:  15 
#      P:  16 
# incompatible hint groups: 18
#      P:  18 (TRINITY_GG_62_c932_g1_i4)
# end gene g15931
Asue_scaffold11	AUGUSTUS	gene	6870875	6876670	.	-	.	ID=AsAag15931
Asue_scaffold11	AUGUSTUS	mRNA	6870875	6876670	.	-	.	ID=AsAag15931.t1;Parent=AsAag15931
Asue_scaffold11	AUGUSTUS	CDS	6870972	6871038	.	-	1	ID=AsAag15931.t1.cds;Parent=AsAag15931.t1
Asue_scaffold11	AUGUSTUS	CDS	6871128	6871312	.	-	0	ID=AsAag15931.t1.cds;Parent=AsAag15931.t1
Asue_scaffold11	AUGUSTUS	CDS	6871409	6871543	.	-	0	ID=AsAag15931.t1.cds;Parent=AsAag15931.t1
Asue_scaffold11	AUGUSTUS	CDS	6871618	6871881	.	-	0	ID=AsAag15931.t1.cds;Parent=AsAag15931.t1
Asue_scaffold11	AUGUSTUS	CDS	6872130	6872251	.	-	2	ID=AsAag15931.t1.cds;Parent=AsAag15931.t1
Asue_scaffold11	AUGUSTUS	CDS	6872518	6872653	.	-	0	ID=AsAag15931.t1.cds;Parent=AsAag15931.t1
Asue_scaffold11	AUGUSTUS	CDS	6872744	6872905	.	-	0	ID=AsAag15931.t1.cds;Parent=AsAag15931.t1
Asue_scaffold11	AUGUSTUS	CDS	6873233	6873895	.	-	0	ID=AsAag15931.t1.cds;Parent=AsAag15931.t1
Asue_scaffold11	AUGUSTUS	CDS	6873966	6874019	.	-	0	ID=AsAag15931.t1.cds;Parent=AsAag15931.t1
Asue_scaffold11	AUGUSTUS	CDS	6874197	6874301	.	-	0	ID=AsAag15931.t1.cds;Parent=AsAag15931.t1
Asue_scaffold11	AUGUSTUS	CDS	6874408	6874554	.	-	0	ID=AsAag15931.t1.cds;Parent=AsAag15931.t1
Asue_scaffold11	AUGUSTUS	CDS	6874646	6874735	.	-	0	ID=AsAag15931.t1.cds;Parent=AsAag15931.t1
Asue_scaffold11	AUGUSTUS	CDS	6874934	6874984	.	-	0	ID=AsAag15931.t1.cds;Parent=AsAag15931.t1
Asue_scaffold11	AUGUSTUS	CDS	6875219	6875356	.	-	0	ID=AsAag15931.t1.cds;Parent=AsAag15931.t1
Asue_scaffold11	AUGUSTUS	CDS	6875587	6875718	.	-	0	ID=AsAag15931.t1.cds;Parent=AsAag15931.t1
Asue_scaffold11	AUGUSTUS	CDS	6876138	6876230	.	-	0	ID=AsAag15931.t1.cds;Parent=AsAag15931.t1
Asue_scaffold11	AUGUSTUS	exon	6870972	6871038	.	-	.	ID=AsAag15931.t1.exon1;Parent=AsAag15931.t1
Asue_scaffold11	AUGUSTUS	exon	6871128	6871312	.	-	.	ID=AsAag15931.t1.exon2;Parent=AsAag15931.t1
Asue_scaffold11	AUGUSTUS	exon	6871409	6871543	.	-	.	ID=AsAag15931.t1.exon3;Parent=AsAag15931.t1
Asue_scaffold11	AUGUSTUS	exon	6871618	6871881	.	-	.	ID=AsAag15931.t1.exon4;Parent=AsAag15931.t1
Asue_scaffold11	AUGUSTUS	exon	6872130	6872251	.	-	.	ID=AsAag15931.t1.exon5;Parent=AsAag15931.t1
Asue_scaffold11	AUGUSTUS	exon	6872518	6872653	.	-	.	ID=AsAag15931.t1.exon6;Parent=AsAag15931.t1
Asue_scaffold11	AUGUSTUS	exon	6872744	6872905	.	-	.	ID=AsAag15931.t1.exon7;Parent=AsAag15931.t1
Asue_scaffold11	AUGUSTUS	exon	6873233	6873895	.	-	.	ID=AsAag15931.t1.exon8;Parent=AsAag15931.t1
Asue_scaffold11	AUGUSTUS	exon	6873966	6874019	.	-	.	ID=AsAag15931.t1.exon9;Parent=AsAag15931.t1
Asue_scaffold11	AUGUSTUS	exon	6874197	6874301	.	-	.	ID=AsAag15931.t1.exon10;Parent=AsAag15931.t1
Asue_scaffold11	AUGUSTUS	exon	6874408	6874554	.	-	.	ID=AsAag15931.t1.exon11;Parent=AsAag15931.t1
Asue_scaffold11	AUGUSTUS	exon	6874646	6874735	.	-	.	ID=AsAag15931.t1.exon12;Parent=AsAag15931.t1
Asue_scaffold11	AUGUSTUS	exon	6874934	6874984	.	-	.	ID=AsAag15931.t1.exon13;Parent=AsAag15931.t1
Asue_scaffold11	AUGUSTUS	exon	6875219	6875356	.	-	.	ID=AsAag15931.t1.exon14;Parent=AsAag15931.t1
Asue_scaffold11	AUGUSTUS	exon	6875587	6875718	.	-	.	ID=AsAag15931.t1.exon15;Parent=AsAag15931.t1
Asue_scaffold11	AUGUSTUS	exon	6876138	6876230	.	-	.	ID=AsAag15931.t1.exon16;Parent=AsAag15931.t1
###
# start gene g15932
# protein sequence = [MYYQNQHQGKSILSSSRMPIHSERHPFLRGNGTGDSGLILSTDAKPRLKWTPDLHERFVEAVNQLGGGDKATPKTIMK
# VMGIPGLTLYHLKSHLQKYRLSKNLNGQASSGLNKTSVMTMVEENPPEVDESHSESLSIGPQPTMNLPISDALQMQIEVQRRLHEQLEVQRHLQLRIE
# AQGKYLQSILEKAQETLGRQNLGAAGIEATKAQLSELVSKVSAEYPDSSFLEPKELQNLRHQQMQTTYPPNSSLDSCLTSSEGNQKAPKMLDNRLGLR
# TYIGDSTSEQKEIMEEPFFHRMELTWAEEESLRENNNRSYLSTMVNNAEPRISSSRRSPGRLSIGVGLHEHRGGSSNNSEYTEERFNENGEDCKLETH
# TRTALDLNTHDENYGTTRPKQFDLNGFSWN]
# Evidence for and against this transcript:
# % of transcript supported by hints (any source): 80
# CDS exons: 6/6
#      P:   6 
# CDS introns: 5/5
#      P:   5 
# 5'UTR exons and introns: 1/3
#      P:   1 
# 3'UTR exons and introns: 0/1
# hint groups fully obeyed: 7
#      P:   7 
# incompatible hint groups: 8
#      P:   8 (TRINITY_GG_62_c793_g1_i5,AL6G29460.t2,AL6G29460.t1)
# end gene g15932
Asue_scaffold11	AUGUSTUS	gene	6877682	6880120	.	-	.	ID=AsAag15932
Asue_scaffold11	AUGUSTUS	mRNA	6877682	6880120	.	-	.	ID=AsAag15932.t1;Parent=AsAag15932
Asue_scaffold11	AUGUSTUS	CDS	6877895	6878605	.	-	0	ID=AsAag15932.t1.cds;Parent=AsAag15932.t1
Asue_scaffold11	AUGUSTUS	CDS	6878934	6879003	.	-	1	ID=AsAag15932.t1.cds;Parent=AsAag15932.t1
Asue_scaffold11	AUGUSTUS	CDS	6879079	6879163	.	-	2	ID=AsAag15932.t1.cds;Parent=AsAag15932.t1
Asue_scaffold11	AUGUSTUS	CDS	6879266	6879323	.	-	0	ID=AsAag15932.t1.cds;Parent=AsAag15932.t1
Asue_scaffold11	AUGUSTUS	CDS	6879514	6879590	.	-	2	ID=AsAag15932.t1.cds;Parent=AsAag15932.t1
Asue_scaffold11	AUGUSTUS	CDS	6879679	6879886	.	-	0	ID=AsAag15932.t1.cds;Parent=AsAag15932.t1
Asue_scaffold11	AUGUSTUS	exon	6877895	6878605	.	-	.	ID=AsAag15932.t1.exon1;Parent=AsAag15932.t1
Asue_scaffold11	AUGUSTUS	exon	6878934	6879003	.	-	.	ID=AsAag15932.t1.exon2;Parent=AsAag15932.t1
Asue_scaffold11	AUGUSTUS	exon	6879079	6879163	.	-	.	ID=AsAag15932.t1.exon3;Parent=AsAag15932.t1
Asue_scaffold11	AUGUSTUS	exon	6879266	6879323	.	-	.	ID=AsAag15932.t1.exon4;Parent=AsAag15932.t1
Asue_scaffold11	AUGUSTUS	exon	6879514	6879590	.	-	.	ID=AsAag15932.t1.exon5;Parent=AsAag15932.t1
Asue_scaffold11	AUGUSTUS	exon	6879679	6879886	.	-	.	ID=AsAag15932.t1.exon6;Parent=AsAag15932.t1
###
# start gene g15933
# protein sequence = [MPVVRKRIKGPMWLHFLVGAPPVIVLSSACAGLAGGTVPALAQLASSSYRAAVHSSQPPQAQKDNKMQKSTTSPL]
# Evidence for and against this transcript:
# % of transcript supported by hints (any source): 36.4
# CDS exons: 0/3
# CDS introns: 2/2
#      E:   2 
# 5'UTR exons and introns: 2/5
#      E:   2 
# 3'UTR exons and introns: 0/1
# hint groups fully obeyed: 4
#      E:   4 
# incompatible hint groups: 0
# end gene g15933
Asue_scaffold11	AUGUSTUS	gene	6883185	6884683	.	+	.	ID=AsAag15933
Asue_scaffold11	AUGUSTUS	mRNA	6883185	6884683	.	+	.	ID=AsAag15933.t1;Parent=AsAag15933
Asue_scaffold11	AUGUSTUS	CDS	6884010	6884066	.	+	0	ID=AsAag15933.t1.cds;Parent=AsAag15933.t1
Asue_scaffold11	AUGUSTUS	CDS	6884226	6884271	.	+	0	ID=AsAag15933.t1.cds;Parent=AsAag15933.t1
Asue_scaffold11	AUGUSTUS	CDS	6884425	6884549	.	+	2	ID=AsAag15933.t1.cds;Parent=AsAag15933.t1
Asue_scaffold11	AUGUSTUS	exon	6884010	6884066	.	+	.	ID=AsAag15933.t1.exon1;Parent=AsAag15933.t1
Asue_scaffold11	AUGUSTUS	exon	6884226	6884271	.	+	.	ID=AsAag15933.t1.exon2;Parent=AsAag15933.t1
Asue_scaffold11	AUGUSTUS	exon	6884425	6884549	.	+	.	ID=AsAag15933.t1.exon3;Parent=AsAag15933.t1
###
# start gene g15934
# protein sequence = [MLKLLLSIFLLFPFLIQVFPSLQRNVFFGLQGVENKPELKTGALCCIVASRPLVTPKLSPRSARDIPQSGQADALQWW
# TNFSFSPAGLEQETRDESSAFAFYSSSSRQRKSLEFRFQESPRWASNSSASGGNEQKTSNPQCLNEVIRVFLTHQENGFDRDSTAISTSFRSLLSLSE
# SSAPWETPSKQSSSLTHCSYPRVFCNPVSVYENPEPAHTQEDSSTNPDSSFITSTRNHQVEEEVSPNSNSNDMLLDVERPNDTEVENPRSEPGSMTQQ
# RCGICKKLLSQKSPWSSYKILRSRDMPAVGVFPCHHVYHVECLDKVTPTAQTRDPSCPVCSNTIGAMEQTLIEPETLQMALRSLRRSRTALELETASI
# PCNNNQRRHRSQKWEKLSCCLNISFSSSS]
# Evidence for and against this transcript:
# % of transcript supported by hints (any source): 0
# CDS exons: 0/4
# CDS introns: 0/3
# 5'UTR exons and introns: 0/1
# 3'UTR exons and introns: 0/1
# hint groups fully obeyed: 0
# incompatible hint groups: 1
#      P:   1 (TRINITY_GG_62_c194_g1_i1)
# end gene g15934
Asue_scaffold11	AUGUSTUS	gene	6885271	6887240	.	-	.	ID=AsAag15934
Asue_scaffold11	AUGUSTUS	mRNA	6885271	6887240	.	-	.	ID=AsAag15934.t1;Parent=AsAag15934
Asue_scaffold11	AUGUSTUS	CDS	6885436	6886182	.	-	0	ID=AsAag15934.t1.cds;Parent=AsAag15934.t1
Asue_scaffold11	AUGUSTUS	CDS	6886264	6886646	.	-	2	ID=AsAag15934.t1.cds;Parent=AsAag15934.t1
Asue_scaffold11	AUGUSTUS	CDS	6886825	6886868	.	-	1	ID=AsAag15934.t1.cds;Parent=AsAag15934.t1
Asue_scaffold11	AUGUSTUS	CDS	6886959	6886990	.	-	0	ID=AsAag15934.t1.cds;Parent=AsAag15934.t1
Asue_scaffold11	AUGUSTUS	exon	6885436	6886182	.	-	.	ID=AsAag15934.t1.exon1;Parent=AsAag15934.t1
Asue_scaffold11	AUGUSTUS	exon	6886264	6886646	.	-	.	ID=AsAag15934.t1.exon2;Parent=AsAag15934.t1
Asue_scaffold11	AUGUSTUS	exon	6886825	6886868	.	-	.	ID=AsAag15934.t1.exon3;Parent=AsAag15934.t1
Asue_scaffold11	AUGUSTUS	exon	6886959	6886990	.	-	.	ID=AsAag15934.t1.exon4;Parent=AsAag15934.t1
###
# start gene g15935
# protein sequence = [MAVVVEEGVVLNHGGEELVDLPPGFRFHPTDEEIITYYLKEKVLNSRFTAVAMGEADLNKCEPWDLPSKYSYHNLPKS
# ARDEWVVCRVFHKNNPSTTTQPMTRIPIEDLTRMDSLENIDHLLDFSSLPPLIDPSFMGQTEQPNFKPINPPAYNISSPIQPHHFNTYQSIFNHQGFG
# SASGSTYNNNEMIKMEQSLVSVSQETCLSSDVNANTTTTTEVSSGPVMKQEMGMMGMVNGSKSYEDLCDLRGVLWDF]
# Evidence for and against this transcript:
# % of transcript supported by hints (any source): 0
# CDS exons: 0/3
# CDS introns: 0/2
# 5'UTR exons and introns: 0/1
# 3'UTR exons and introns: 0/1
# hint groups fully obeyed: 0
# incompatible hint groups: 0
# end gene g15935
Asue_scaffold11	AUGUSTUS	gene	6891531	6893710	.	-	.	ID=AsAag15935
Asue_scaffold11	AUGUSTUS	mRNA	6891531	6893710	.	-	.	ID=AsAag15935.t1;Parent=AsAag15935
Asue_scaffold11	AUGUSTUS	CDS	6891721	6892242	.	-	0	ID=AsAag15935.t1.cds;Parent=AsAag15935.t1
Asue_scaffold11	AUGUSTUS	CDS	6892501	6892538	.	-	2	ID=AsAag15935.t1.cds;Parent=AsAag15935.t1
Asue_scaffold11	AUGUSTUS	CDS	6893027	6893228	.	-	0	ID=AsAag15935.t1.cds;Parent=AsAag15935.t1
Asue_scaffold11	AUGUSTUS	exon	6891721	6892242	.	-	.	ID=AsAag15935.t1.exon1;Parent=AsAag15935.t1
Asue_scaffold11	AUGUSTUS	exon	6892501	6892538	.	-	.	ID=AsAag15935.t1.exon2;Parent=AsAag15935.t1
Asue_scaffold11	AUGUSTUS	exon	6893027	6893228	.	-	.	ID=AsAag15935.t1.exon3;Parent=AsAag15935.t1
###
# start gene g15936
# protein sequence = [MDPPQTTASSGTGNGNGNGKIRYRSPSSTELLESGNHSPTSDSVDGGKMTAKRGIGRHESLADKIQRHRGLILVISIP
# IVLIGLVLLLMPGRSTSDSVVEEYTVHNRKGGPNSRGPKNYAVIFDAGSSGSRVHVYCFDQNLDLIPLGNELELFLQLKPGLSAYPTDPRQAANSLVS
# LLDKAEASVPRELRPKTPVRVGATAGLRTLGHDASENILQAVRELLRDRSMLKTEANAVTVLDGTQEGSYQWVTINYLLRNLGKPYSDTVGVVDLGGG
# SVQMAYAISEEDAASAPKPLEGEDSYVREMYLKGRKYFLYVHSYLHYGLLAARAEILKVSEDSENPCIVAGYDGMYKYGGKEFKAPASPSGASLDECR
# RVTINALKVNDTLCTHMKCTFGGVWNGGRGGGQKNMFVASFFFDRAAEAGFVDPKQPVATVRPMDFEKAAKKACSMKLEDGKAKFPLVEEENLPYLCM
# DLIYQYTLLIDGFGLEPSQTITLVKKVKYGDHAVEAAWPLGSAIEAVSSP]
# Evidence for and against this transcript:
# % of transcript supported by hints (any source): 73.9
# CDS exons: 9/10
#      P:   9 
# CDS introns: 8/9
#      E:   8 
#      P:   8 
# 5'UTR exons and introns: 0/3
# 3'UTR exons and introns: 0/1
# hint groups fully obeyed: 8
#      E:   8 
# incompatible hint groups: 1
#      P:   1 (TRINITY_GG_62_c1447_g1_i1)
# end gene g15936
Asue_scaffold11	AUGUSTUS	gene	6902980	6910290	.	-	.	ID=AsAag15936
Asue_scaffold11	AUGUSTUS	mRNA	6902980	6910290	.	-	.	ID=AsAag15936.t1;Parent=AsAag15936
Asue_scaffold11	AUGUSTUS	CDS	6903194	6903306	.	-	2	ID=AsAag15936.t1.cds;Parent=AsAag15936.t1
Asue_scaffold11	AUGUSTUS	CDS	6903534	6903723	.	-	0	ID=AsAag15936.t1.cds;Parent=AsAag15936.t1
Asue_scaffold11	AUGUSTUS	CDS	6903804	6904021	.	-	2	ID=AsAag15936.t1.cds;Parent=AsAag15936.t1
Asue_scaffold11	AUGUSTUS	CDS	6904190	6904281	.	-	1	ID=AsAag15936.t1.cds;Parent=AsAag15936.t1
Asue_scaffold11	AUGUSTUS	CDS	6904501	6904706	.	-	0	ID=AsAag15936.t1.cds;Parent=AsAag15936.t1
Asue_scaffold11	AUGUSTUS	CDS	6904874	6904966	.	-	0	ID=AsAag15936.t1.cds;Parent=AsAag15936.t1
Asue_scaffold11	AUGUSTUS	CDS	6905048	6905104	.	-	0	ID=AsAag15936.t1.cds;Parent=AsAag15936.t1
Asue_scaffold11	AUGUSTUS	CDS	6905211	6905339	.	-	0	ID=AsAag15936.t1.cds;Parent=AsAag15936.t1
Asue_scaffold11	AUGUSTUS	CDS	6905922	6906383	.	-	0	ID=AsAag15936.t1.cds;Parent=AsAag15936.t1
Asue_scaffold11	AUGUSTUS	CDS	6907182	6907184	.	-	0	ID=AsAag15936.t1.cds;Parent=AsAag15936.t1
Asue_scaffold11	AUGUSTUS	exon	6903194	6903306	.	-	.	ID=AsAag15936.t1.exon1;Parent=AsAag15936.t1
Asue_scaffold11	AUGUSTUS	exon	6903534	6903723	.	-	.	ID=AsAag15936.t1.exon2;Parent=AsAag15936.t1
Asue_scaffold11	AUGUSTUS	exon	6903804	6904021	.	-	.	ID=AsAag15936.t1.exon3;Parent=AsAag15936.t1
Asue_scaffold11	AUGUSTUS	exon	6904190	6904281	.	-	.	ID=AsAag15936.t1.exon4;Parent=AsAag15936.t1
Asue_scaffold11	AUGUSTUS	exon	6904501	6904706	.	-	.	ID=AsAag15936.t1.exon5;Parent=AsAag15936.t1
Asue_scaffold11	AUGUSTUS	exon	6904874	6904966	.	-	.	ID=AsAag15936.t1.exon6;Parent=AsAag15936.t1
Asue_scaffold11	AUGUSTUS	exon	6905048	6905104	.	-	.	ID=AsAag15936.t1.exon7;Parent=AsAag15936.t1
Asue_scaffold11	AUGUSTUS	exon	6905211	6905339	.	-	.	ID=AsAag15936.t1.exon8;Parent=AsAag15936.t1
Asue_scaffold11	AUGUSTUS	exon	6905922	6906383	.	-	.	ID=AsAag15936.t1.exon9;Parent=AsAag15936.t1
Asue_scaffold11	AUGUSTUS	exon	6907182	6907184	.	-	.	ID=AsAag15936.t1.exon10;Parent=AsAag15936.t1
###
# start gene g15937
# protein sequence = [MSAVKSALGDMVITFLWVILSATFGIQTAAIVSAVGVHGITWAPLVISTLVVFVSISIFTVIGGVLGGASFNPCGNAA
# FYTAGVSRDSLFSLAIRSPAQAVGAAGGAITIMKMIPEKYKTKIGGKPSLQVGAHNGAIAEVILSFSVTFLVLLIILRGPRKLLAKTFLLALATVSVF
# VVGSKFTRPFMNPAIAFGWAYIYKSHNTWDHFYVYWISSYTGAILSAMLFRILFPAPPLVQKKQKKA]
# Evidence for and against this transcript:
# % of transcript supported by hints (any source): 71.4
# CDS exons: 3/3
#      P:   3 
# CDS introns: 2/2
#      P:   2 
# 5'UTR exons and introns: 0/1
# 3'UTR exons and introns: 0/1
# hint groups fully obeyed: 0
# incompatible hint groups: 1
#      P:   1 (AL6G29520.t1)
# end gene g15937
Asue_scaffold11	AUGUSTUS	gene	6911018	6912410	.	-	.	ID=AsAag15937
Asue_scaffold11	AUGUSTUS	mRNA	6911018	6912410	.	-	.	ID=AsAag15937.t1;Parent=AsAag15937
Asue_scaffold11	AUGUSTUS	CDS	6911040	6911198	.	-	0	ID=AsAag15937.t1.cds;Parent=AsAag15937.t1
Asue_scaffold11	AUGUSTUS	CDS	6911270	6911545	.	-	0	ID=AsAag15937.t1.cds;Parent=AsAag15937.t1
Asue_scaffold11	AUGUSTUS	CDS	6912021	6912317	.	-	0	ID=AsAag15937.t1.cds;Parent=AsAag15937.t1
Asue_scaffold11	AUGUSTUS	exon	6911040	6911198	.	-	.	ID=AsAag15937.t1.exon1;Parent=AsAag15937.t1
Asue_scaffold11	AUGUSTUS	exon	6911270	6911545	.	-	.	ID=AsAag15937.t1.exon2;Parent=AsAag15937.t1
Asue_scaffold11	AUGUSTUS	exon	6912021	6912317	.	-	.	ID=AsAag15937.t1.exon3;Parent=AsAag15937.t1
###
# start gene g15938
# protein sequence = [MLMVEEFYDEEEELVGFRFNPSEEELILDYLLPKLGFDQPKTIYLLEDKDEIYAKVPWRLKHTENGIFEPNEWFYFVK
# KTNRKVKGWKATGGLKDILSKKNGKVIGKKRNRSLYVGGEPSGWTMTEYSSIGNQNQLLCHLKGP]
# Evidence for and against this transcript:
# % of transcript supported by hints (any source): 33.3
# CDS exons: 1/1
#      P:   1 
# CDS introns: 0/0
# 5'UTR exons and introns: 0/1
# 3'UTR exons and introns: 0/1
# hint groups fully obeyed: 0
# incompatible hint groups: 1
#      P:   1 (AL6G29530.t1)
# end gene g15938
Asue_scaffold11	AUGUSTUS	gene	6913565	6914308	.	+	.	ID=AsAag15938
Asue_scaffold11	AUGUSTUS	mRNA	6913565	6914308	.	+	.	ID=AsAag15938.t1;Parent=AsAag15938
Asue_scaffold11	AUGUSTUS	CDS	6913650	6914081	.	+	0	ID=AsAag15938.t1.cds;Parent=AsAag15938.t1
Asue_scaffold11	AUGUSTUS	exon	6913650	6914081	.	+	.	ID=AsAag15938.t1.exon1;Parent=AsAag15938.t1
###
# start gene g15939
# protein sequence = [MPITQYFENPRQAGLIRHQYTTXXXXXXXXXXXXXXXXXAEALKLASHRPRPRQTAGTKEKRGPQRRVRDVSAQSDKY
# YIDVNGVKQFKNDVAPTSKPPKPVDEDLYKIPPEFIHSSTRKRRPSFFACLVPCA]
# Evidence for and against this transcript:
# % of transcript supported by hints (any source): 33.3
# CDS exons: 0/3
# CDS introns: 2/2
#      E:   2 
# 5'UTR exons and introns: 1/3
#      E:   1 
# 3'UTR exons and introns: 0/1
# hint groups fully obeyed: 3
#      E:   3 
# incompatible hint groups: 0
# end gene g15939
Asue_scaffold11	AUGUSTUS	gene	6918515	6919848	.	+	.	ID=AsAag15939
Asue_scaffold11	AUGUSTUS	mRNA	6918515	6919848	.	+	.	ID=AsAag15939.t1;Parent=AsAag15939
Asue_scaffold11	AUGUSTUS	CDS	6919069	6919230	.	+	0	ID=AsAag15939.t1.cds;Parent=AsAag15939.t1
Asue_scaffold11	AUGUSTUS	CDS	6919347	6919541	.	+	0	ID=AsAag15939.t1.cds;Parent=AsAag15939.t1
Asue_scaffold11	AUGUSTUS	CDS	6919728	6919772	.	+	0	ID=AsAag15939.t1.cds;Parent=AsAag15939.t1
Asue_scaffold11	AUGUSTUS	exon	6919069	6919230	.	+	.	ID=AsAag15939.t1.exon1;Parent=AsAag15939.t1
Asue_scaffold11	AUGUSTUS	exon	6919347	6919541	.	+	.	ID=AsAag15939.t1.exon2;Parent=AsAag15939.t1
Asue_scaffold11	AUGUSTUS	exon	6919728	6919772	.	+	.	ID=AsAag15939.t1.exon3;Parent=AsAag15939.t1
###
# start gene g15940
# protein sequence = [MADSTADATETNADTLRRELQKVLTEILYDGGGKDRGETEDCFGVLKAIDEAIRILTCLRKVESKKSESDMSPVEVPK
# EFICTLSNTIMIEPVIIASGQTYEKRYITEWLKHERTCPKSKEVLSHCLWIPNHLINELITQWCRVNKVDRQKPSDEIVTEMFTGDIEALLQRISSSS
# SVADQIEAAKELRRQTKRFPNVRVFFVAGIHDSITRLLSPLSALGEAVDSNPELQENIVTALFNLSILENNKTVIAENRLVIPLLTKSLKQGTAETRR
# NAAATLSSLSAIDSNKIIIGNSEAVKALIDLVEEGDLLATKEATSTVFNLCIVLENKEKAVSAGLIPAATKKIKAGSNVDELLSLLALISTHNRAIEE
# MDKLGFIYDLFKILRKPSCLLTGENAVVIVFNMCDRNRDKSRLKVVGEEENQHGTFTKLAKQGSVRAVRKAQGILQWIKRFVTGKEPQRA]
# Evidence for and against this transcript:
# % of transcript supported by hints (any source): 60
# CDS exons: 2/2
#      P:   2 
# CDS introns: 1/1
#      P:   1 
# 5'UTR exons and introns: 0/1
# 3'UTR exons and introns: 0/1
# hint groups fully obeyed: 1
#      P:   1 
# incompatible hint groups: 3
#      P:   3 (AL6G29550.t1,TRINITY_GG_62_c3092_g1_i1,TRINITY_GG_62_c2373_g1_i1)
# end gene g15940
Asue_scaffold11	AUGUSTUS	gene	6921070	6923010	.	-	.	ID=AsAag15940
Asue_scaffold11	AUGUSTUS	mRNA	6921070	6923010	.	-	.	ID=AsAag15940.t1;Parent=AsAag15940
Asue_scaffold11	AUGUSTUS	CDS	6921199	6922290	.	-	0	ID=AsAag15940.t1.cds;Parent=AsAag15940.t1
Asue_scaffold11	AUGUSTUS	CDS	6922638	6922934	.	-	0	ID=AsAag15940.t1.cds;Parent=AsAag15940.t1
Asue_scaffold11	AUGUSTUS	exon	6921199	6922290	.	-	.	ID=AsAag15940.t1.exon1;Parent=AsAag15940.t1
Asue_scaffold11	AUGUSTUS	exon	6922638	6922934	.	-	.	ID=AsAag15940.t1.exon2;Parent=AsAag15940.t1
###
# start gene g15941
# protein sequence = [MADSTADATETNADTLSLRRELKKVLTENLYDDGGVKDGVETVKSIDEAIRILNCLKRESKKRKRESDISSVEVPKEF
# KCTLSKTIMIDPLIISSGQTYEKRYITEWLNHNPTCPKTKELLSQVHLTPNHLINDLITQWCLVNNKVDRPKPQPSDFEIATEMFTGDIEPLLQRISS
# PYSSVEDQIEAAKELALQTSKFVNIRDFFVAKFPDSITRLLTPLSVLGDDVDSNPELQENIITSLFNMSTFEKNKTLLAENPQVIPLLAKSLKQGTVV
# TRRNAAATLMSLSDIDSNKIIIGNSEALKALIDLIGDSDDLSATNEAANAILNLCFDESENCKKAISLGLASAVTKNIKAGRNVDELLAVLVMISPHE
# RVVEEMDNLGVIYDLLSILRKTSCLVTCENVVVIVHNMYVKSRERSIMKTLAEEENQHKTFTKLASQESVIVVGRAQGILQGIRAFAAEKSPAEMADS
# TADEATNADTLTRDLQTVLTEIWYDGGGKDRGEIDEAIRILTCLRKIESKKPEESDISPVEVPKEFICKLSKKIMIEPVLIASGQTFEKRYILEWLKH
# ERTCPITKQVLYHRFWIPNHLINEAIMQWCRIHNFERPKQSDEVIDLFTGDIESLLQRISFPSSVEDQTEAAKELALQTKRYTNVCVYFVAKIPDSIT
# RLLTPLFVLGDEVDSNPELQENIITSLFNISTVEKNQKEIAENPHVIPLLTKSLRKGTDQTKKVSAATVFSLSHTDSNRNIIGNSEALKALIDLVEEG
# DSLATSEAFSALANLCLVKEFREKAVSAGLIRAATTKIKAGSNVDVLLSFLASISTHNRAIEEMDKLGFIYDLFSILRNSNSFVNVENALTIVVYICK
# GYRGLRDVVQEEATGNVVLEEENKHGTFTKLAKQEAGCTVRKARAILQCIKRFADRKEQRLQPIDPNFSSLRWAMMRLGGSFSFLRLEFTIRSGSRSE
# KVYFCLIGASSSESRCYRCQHSFDGSKASSMKPHQAGVXNLRLKMADSTADATASNADTLRLELHKVLTEIFYDGVGKDRGETEGSSGVLKAIDEAVI
# RILDCMKKVESKKPESDISPVIVPKEFICTLSNKIMIEPMTIASGQTYENRCITEWLKHKRTCPKTKEILSHVWLTPNHLINELITQWCLFNKVDRPK
# PSDEIVIKVFTDDLEPLLQRISSPSSVADQIEAAEELRRQTKKYDSACVFFVTELPDSVTRLLTPLLSDDVDLNPELQENIITSLFNISNLENVKNQK
# VIAENPLVIPLLTKSLKKGTVLTRRHAAATLASLADIDSNRNIIRNSEALKALIDVIGEWGDCEAGNAVFKLCFGLENKEKAISAGLIPVLIKNIKAG
# RNACEMLHVLVPISTNNRAIKEMEDLGFVFDLFRILRKPNCLVTGELALDIIFNMFEKNRDRSRLEEEERMHETFTNLSYDGSDNATRKAKKILQWIK
# TFADRKEQRQRERDDRPLRVYFLRFSLLKMTDSTAESTEANANNLRLELLKVLTEIFHDGVGRGGGKDHLVETDGVLNAIDEAVTRILTCLGKVESKK
# PPVEVPKEFICKLSKTIMIEPVIIASGQTFEKKHITKWLKHNTTCPETKAVLSHLCLTPNHSISELITQWCLVNKYDRPDPQPSDETVIEMFTGDIEP
# LLHRISSPSSVADQIEAAKELALQTSKFVNVREFFVKELHDSITRLLTPLSNLGDDVDSNPELQENILTSLLNISTVEKSQKVIAENPLVIPLLTKSL
# RRGTDQTKTVSAATLTSLSGIDSNKIIIGNSEALKALIDLIGDSDDLSATGEAGYAVLNLCSDESENMEKAISEGLILAVLKKILAGRNVENMVSILT
# SISTNNRVKEKIEELGIVCDILKILRNTSCLMTGENAIEVLFKMFDTIRGTARLGILQEEELLYKTFTKVARQGSDRAARKAQEILQWMEMFAEKEKR
# QTMLEFAALN]
# Evidence for and against this transcript:
# % of transcript supported by hints (any source): 21.1
# CDS exons: 3/9
#      P:   3 
# CDS introns: 1/8
#      P:   1 
# 5'UTR exons and introns: 0/1
# 3'UTR exons and introns: 0/1
# hint groups fully obeyed: 0
# incompatible hint groups: 2
#      P:   2 (AL6G29560.t1,AL5G17930.t1)
# end gene g15941
Asue_scaffold11	AUGUSTUS	gene	6924526	6935100	.	-	.	ID=AsAag15941
Asue_scaffold11	AUGUSTUS	mRNA	6924526	6935100	.	-	.	ID=AsAag15941.t1;Parent=AsAag15941
Asue_scaffold11	AUGUSTUS	CDS	6924685	6925809	.	-	0	ID=AsAag15941.t1.cds;Parent=AsAag15941.t1
Asue_scaffold11	AUGUSTUS	CDS	6926232	6926546	.	-	0	ID=AsAag15941.t1.cds;Parent=AsAag15941.t1
Asue_scaffold11	AUGUSTUS	CDS	6927109	6928209	.	-	0	ID=AsAag15941.t1.cds;Parent=AsAag15941.t1
Asue_scaffold11	AUGUSTUS	CDS	6928460	6928776	.	-	2	ID=AsAag15941.t1.cds;Parent=AsAag15941.t1
Asue_scaffold11	AUGUSTUS	CDS	6930041	6930271	.	-	2	ID=AsAag15941.t1.cds;Parent=AsAag15941.t1
Asue_scaffold11	AUGUSTUS	CDS	6931298	6932396	.	-	0	ID=AsAag15941.t1.cds;Parent=AsAag15941.t1
Asue_scaffold11	AUGUSTUS	CDS	6932620	6932903	.	-	2	ID=AsAag15941.t1.cds;Parent=AsAag15941.t1
Asue_scaffold11	AUGUSTUS	CDS	6933390	6934479	.	-	0	ID=AsAag15941.t1.cds;Parent=AsAag15941.t1
Asue_scaffold11	AUGUSTUS	CDS	6934764	6935054	.	-	0	ID=AsAag15941.t1.cds;Parent=AsAag15941.t1
Asue_scaffold11	AUGUSTUS	exon	6924685	6925809	.	-	.	ID=AsAag15941.t1.exon1;Parent=AsAag15941.t1
Asue_scaffold11	AUGUSTUS	exon	6926232	6926546	.	-	.	ID=AsAag15941.t1.exon2;Parent=AsAag15941.t1
Asue_scaffold11	AUGUSTUS	exon	6927109	6928209	.	-	.	ID=AsAag15941.t1.exon3;Parent=AsAag15941.t1
Asue_scaffold11	AUGUSTUS	exon	6928460	6928776	.	-	.	ID=AsAag15941.t1.exon4;Parent=AsAag15941.t1
Asue_scaffold11	AUGUSTUS	exon	6930041	6930271	.	-	.	ID=AsAag15941.t1.exon5;Parent=AsAag15941.t1
Asue_scaffold11	AUGUSTUS	exon	6931298	6932396	.	-	.	ID=AsAag15941.t1.exon6;Parent=AsAag15941.t1
Asue_scaffold11	AUGUSTUS	exon	6932620	6932903	.	-	.	ID=AsAag15941.t1.exon7;Parent=AsAag15941.t1
Asue_scaffold11	AUGUSTUS	exon	6933390	6934479	.	-	.	ID=AsAag15941.t1.exon8;Parent=AsAag15941.t1
Asue_scaffold11	AUGUSTUS	exon	6934764	6935054	.	-	.	ID=AsAag15941.t1.exon9;Parent=AsAag15941.t1
###
# start gene g15942
# protein sequence = [MHEYCIHGAPQDALVVCRLRKNADFRASSSQKQMEDGVVQDDGYVGQSGGTEKEEKSKSVYDQLPNGDIAESSNVVEE
# QADTDDDCYAEILNDDIIKLDEEALKASQAFRPTNPTHQETISSESSSKRSKCGIKKESTETMNSYALFRIKNVAGTDSSWRFPNPFNIKKDYSQILM
# KNFLATTVFLAILFSFFWTVLIARNYS]
# Evidence for and against this transcript:
# % of transcript supported by hints (any source): 0
# CDS exons: 0/1
# CDS introns: 0/0
# 5'UTR exons and introns: 0/1
# 3'UTR exons and introns: 0/1
# hint groups fully obeyed: 0
# incompatible hint groups: 1
#      P:   1 (TRINITY_GG_26_c32_g1_i1)
# end gene g15942
Asue_scaffold11	AUGUSTUS	gene	6938229	6939010	.	-	.	ID=AsAag15942
Asue_scaffold11	AUGUSTUS	mRNA	6938229	6939010	.	-	.	ID=AsAag15942.t1;Parent=AsAag15942
Asue_scaffold11	AUGUSTUS	CDS	6938325	6938936	.	-	0	ID=AsAag15942.t1.cds;Parent=AsAag15942.t1
Asue_scaffold11	AUGUSTUS	exon	6938325	6938936	.	-	.	ID=AsAag15942.t1.exon1;Parent=AsAag15942.t1
###
# start gene g15943
# protein sequence = [MATQAAAESVQCFGRKKTAVAVTHCKRGSGLIKLNGSPIELFQPEILRFKIFEPVLLLGKHRFAGVDMRIRVNGGGHT
# SQVYAIRQSIAKALVAFYQKYVDEQSKKEIKDVLVRYDRTLLVADPRRCEPKKFGGPGARARFQKSYR]
# Evidence for and against this transcript:
# % of transcript supported by hints (any source): 33.3
# CDS exons: 1/1
#      P:   1 
# CDS introns: 0/0
# 5'UTR exons and introns: 0/1
# 3'UTR exons and introns: 0/1
# hint groups fully obeyed: 0
# incompatible hint groups: 3
#      P:   3 (TRINITY_GG_62_c3497_g1_i1,TRINITY_GG_62_c1367_g1_i1,AL6G29610.t1)
# end gene g15943
Asue_scaffold11	AUGUSTUS	gene	6948913	6950160	.	-	.	ID=AsAag15943
Asue_scaffold11	AUGUSTUS	mRNA	6948913	6950160	.	-	.	ID=AsAag15943.t1;Parent=AsAag15943
Asue_scaffold11	AUGUSTUS	CDS	6949653	6950093	.	-	0	ID=AsAag15943.t1.cds;Parent=AsAag15943.t1
Asue_scaffold11	AUGUSTUS	exon	6949653	6950093	.	-	.	ID=AsAag15943.t1.exon1;Parent=AsAag15943.t1
###
# start gene g15944
# protein sequence = [MFLLRRYTGGRLYSIFTIRTSIESSIRHFTSLEPLQSSDSTPTKGDYFAAINHVVNIVRREIHPERSLNSLRLPVTSE
# FVFRVLRATSRSANDSLRFFNWARSNPSYIPTSMEYEELAKSLASHKKYESMWKILKQMKDLSLDISGETLCFIIEQYGKNGHVDQAVELFNGVPKTL
# GCQQTVDVYNSLLHALCDVKMFHGAYALIRRMIRKGLKPDKRTYAILVNGWCSAGKMKEAQEFLDEMSRKGFNPPARGRDLLIEGLLNAGYLESAKEM
# VDKMTKGGFVPDIQTFNTLIEAISKSGEVEFCIEMYYTACKLGLCVDIDTYKTLIPAVSKIGKIDEAFRLLNNCVEDGHKPFPSLYAPIIKGMCRNGM
# FDDAFSFFSDMKVKAHPPNRPVYTMLITMCGRGGKFVDAANYLVEMTEMGLVPISRCFDMVTDGLKNSGKHDLAMRIEQLEVQLRGV]
# Evidence for and against this transcript:
# % of transcript supported by hints (any source): 33.3
# CDS exons: 1/1
#      P:   1 
# CDS introns: 0/0
# 5'UTR exons and introns: 0/1
# 3'UTR exons and introns: 0/1
# hint groups fully obeyed: 0
# incompatible hint groups: 1
#      P:   1 (AL6G29620.t1)
# end gene g15944
Asue_scaffold11	AUGUSTUS	gene	6950305	6952019	.	+	.	ID=AsAag15944
Asue_scaffold11	AUGUSTUS	mRNA	6950305	6952019	.	+	.	ID=AsAag15944.t1;Parent=AsAag15944
Asue_scaffold11	AUGUSTUS	CDS	6950349	6951728	.	+	0	ID=AsAag15944.t1.cds;Parent=AsAag15944.t1
Asue_scaffold11	AUGUSTUS	exon	6950349	6951728	.	+	.	ID=AsAag15944.t1.exon1;Parent=AsAag15944.t1
###
# start gene g15945
# protein sequence = [MVNQKTVLAVTDDVVLPVSSVLTIMKELGKEVIERFDPLIITQASTINQFPLDASSVEAVLAISKTSDFPSDKTCGEF
# SRILKPGGTVFVCKVLEGETGEMQQTIQRRVTLAGFLEPQFLDLKSIKLSTFSLSFGIKAKKPSWKIGSSFALKKPAKVLLKVNLDDDLDLIDEDSLL
# TEEDLKKPQLPVASGCETTKKACKNCVCGRAEIEEKAVKLGLTEDQIENPQSSCGSCGLGDAFRCGTCPYKGLPPFKLGEKVSLSQNFLEADI]
# Evidence for and against this transcript:
# % of transcript supported by hints (any source): 82.4
# CDS exons: 7/7
#      P:   7 
# CDS introns: 6/6
#      E:   6 
#      P:   6 
# 5'UTR exons and introns: 1/3
#      E:   1 
# 3'UTR exons and introns: 0/1
# hint groups fully obeyed: 15
#      E:   7 
#      P:   8 
# incompatible hint groups: 6
#      P:   6 (AL6G29630.t1)
# end gene g15945
Asue_scaffold11	AUGUSTUS	gene	6952112	6954350	.	-	.	ID=AsAag15945
Asue_scaffold11	AUGUSTUS	mRNA	6952112	6954350	.	-	.	ID=AsAag15945.t1;Parent=AsAag15945
Asue_scaffold11	AUGUSTUS	CDS	6952322	6952360	.	-	0	ID=AsAag15945.t1.cds;Parent=AsAag15945.t1
Asue_scaffold11	AUGUSTUS	CDS	6952443	6952517	.	-	0	ID=AsAag15945.t1.cds;Parent=AsAag15945.t1
Asue_scaffold11	AUGUSTUS	CDS	6952603	6952733	.	-	2	ID=AsAag15945.t1.cds;Parent=AsAag15945.t1
Asue_scaffold11	AUGUSTUS	CDS	6952809	6952968	.	-	0	ID=AsAag15945.t1.cds;Parent=AsAag15945.t1
Asue_scaffold11	AUGUSTUS	CDS	6953194	6953289	.	-	0	ID=AsAag15945.t1.cds;Parent=AsAag15945.t1
Asue_scaffold11	AUGUSTUS	CDS	6953372	6953538	.	-	2	ID=AsAag15945.t1.cds;Parent=AsAag15945.t1
Asue_scaffold11	AUGUSTUS	CDS	6953776	6953917	.	-	0	ID=AsAag15945.t1.cds;Parent=AsAag15945.t1
Asue_scaffold11	AUGUSTUS	exon	6952322	6952360	.	-	.	ID=AsAag15945.t1.exon1;Parent=AsAag15945.t1
Asue_scaffold11	AUGUSTUS	exon	6952443	6952517	.	-	.	ID=AsAag15945.t1.exon2;Parent=AsAag15945.t1
Asue_scaffold11	AUGUSTUS	exon	6952603	6952733	.	-	.	ID=AsAag15945.t1.exon3;Parent=AsAag15945.t1
Asue_scaffold11	AUGUSTUS	exon	6952809	6952968	.	-	.	ID=AsAag15945.t1.exon4;Parent=AsAag15945.t1
Asue_scaffold11	AUGUSTUS	exon	6953194	6953289	.	-	.	ID=AsAag15945.t1.exon5;Parent=AsAag15945.t1
Asue_scaffold11	AUGUSTUS	exon	6953372	6953538	.	-	.	ID=AsAag15945.t1.exon6;Parent=AsAag15945.t1
Asue_scaffold11	AUGUSTUS	exon	6953776	6953917	.	-	.	ID=AsAag15945.t1.exon7;Parent=AsAag15945.t1
###
# start gene g15946
# protein sequence = [MAVPVEEAIAALSTFSLEDEQPEVQGPAVMVSAERAATDSPIEYSDVAAYRLSLSEDTKALNQLNTLIQEGKEMASIL
# YTYRSCVKALPQLPESMKHSQADLYLETYQVLDLEMSRLREIQRWQSSASAKLAADMQRFSRPERRINGPTVTHLWSMLKLLDVLVQLDHLKNAKASI
# PNDFSWYKRTFTQVSAQWQDTDTMREELDDLQIFLSTRWAILLNLHVEMFRVNNVEDILQVLIVFIVESLELDFALLFPERYILLRVLPVLVVLATPS
# EKDTEALYKRVKLNRLINIFKNDPVIPAFPDLHLSPAAILKELSRHYLIVNHIGALRAEHDDFTIRFASSMNQLLLLKSNDGAYTEWCREVKGNMYDM
# VVEGFQLLSRWTARIWEQCAWKFSRPCRDAGETPEASGSYSDYEKVVRFNYTAEERKALVELVGYIKSVGSMLQRCDTLVADALWETIHAEVQDFVQN
# TLATMLRTTFRKKKDLSRILSDMRTLSADWMANTRPEHEMPSSQHGNDESRGNFFYPRPVAPTAAQVHCLQFLIYEVVSGGNLRRPGGFFGNNGSEIP
# VNDLKQLETFFYKLSFFLHILDYSASIGILTDLGFLWFREFYLESSRVIQFPIECSLPWMLIDYILEAQNSGLLESVLLPFDIYNDSAQQALVVLRQR
# FLYDEIEAEVDHGFDIFVSRLSESIFTYYKSWSASELLDPSFLFALDNGEKFSIQPVRFTALFKMTKVKILGRTINLRSLIAQRMNKIFRENLEFLFD
# RFESQDLCAVELEKLIDILKHSHELLSQDLSIDPFSLMLNEMQENISLVSFSSRLATQIWSEMQSDFLPNFILCNTTQRFVRSSKVPPTQKPSVPSAK
# PSFYCGTQDLNAAHQSFARLHSGFFGIPHLFSIVKLLGSRSLPWLIRALLDHISNKITTLEPMISGLQEALPKSIGLLSFDGGVTGCMKLIREQLNWG
# TKSELKSEVLRGIKEIGSVIYTMGLLDIVLREVDTKRFMQTAPWLGLIPGAEGQIVNAQDGESPLVNLLKSATSAVVSSPSCLNPAAFYTMSKQAEAA
# DLLYKANMNGGSVLEYTLAFTSASLDKYCSKWSAPPKTGFIDITTSKDFYRIYGGLQIGYLEEITAPQSAQHEVLGDSIAWGGCTIIYLLGQQLHFEL
# FDFSYQVLNVSEVETVSASHTHRNPQIHQGWEGLLEGMKKARRLNNHVFSMLKARCPLEDKTACAIKQSGAPLPRVRFENTVSAFETLPQKGTVG]
# Evidence for and against this transcript:
# % of transcript supported by hints (any source): 88.5
# CDS exons: 27/30
#      P:  27 
# CDS introns: 27/29
#      E:  20 
#      P:  26 
# 5'UTR exons and introns: 0/1
# 3'UTR exons and introns: 0/1
# hint groups fully obeyed: 50
#      E:  20 
#      P:  30 
# incompatible hint groups: 26
#      E:   1 
#      P:  25 
# protein sequence = [MISAACNEQLEKSERAFLLHLLQWNSYNNVKEILKQSAVDYIRSFDPSTHDFPELGELQREYGDKADPGPSSHIFADC
# SLKKLLHDPDVPRGCDPNSPEFDVQPGGNPRIGSGDRDEALSGFLGNSTMGGLAPRWIRPCPPRYPVHQSELLWIDPDNKHELVWDDKMCADTSRGAT
# VRDLLVKGLKVTLSPTEQEDITTELANDPKLVYHCGITPRKLPQLVEHNPQIAVEILTKLINSPEIADYFTALVSMDMSLHSMEVVNRLTTAVELPKE
# FIRMYITNCISSCENAKQDKYMQNRLVRLVCVFLQSLIRNNIINVKDLFIEVQAFCIEFSRIREAAGLFRLLKTLE]
# Evidence for and against this transcript:
# % of transcript supported by hints (any source): 84
# CDS exons: 10/11
#      P:  10 
# CDS introns: 10/10
#      E:  10 
#      P:  10 
# 5'UTR exons and introns: 1/3
#      E:   1 
#      P:   1 
# 3'UTR exons and introns: 0/1
# hint groups fully obeyed: 11
#      E:  11 
# incompatible hint groups: 2
#      E:   1 
#      P:   1 (TRINITY_GG_62_c647_g1_i2)
# protein sequence = [MISAACNEQLEKSERAFLLHLLQWNSYNNVKEILKQSAVDYIRSFDPSTHDFPELGELQREYGDKADPGPSSHIFADC
# SLKKLLHDPDVPRGCDPNSPEFDVQPGGNPRIGSGDRDEALSGFLGNSTMGGLAPRWIRPCPPRYPVHQSELLWIDPDNKHELVWDDKMCADTSRGAT
# VRDLLVKGLKVTLSPTEQEDITTELANDPKLVYHCGITPRKLPQLVEHNPQIAVEILTKLINSPEIADYFTALVSMDMSLHSMEVVNRLTTAVELPKE
# FIRMYITNCISSCENAKQQDKYMQNRLVRLVCVFLQSLIRNNIINVKDLFIEVQAFCIEFSRIREAAEEAIAALSTFSLEDEQPEVQGPAVMVSAERA
# ATDSPIEYSDVAAYRLSLSEDTKALNQLNTLIQEGKEMASILYTYRSCVKALPQLPESMKHSQADLYLETYQVLDLEMSRLREIQRWQSSASAKLAAD
# MQRFSRPERRINGPTVTHLWSMLKLLDVLVQLDHLKNAKASIPNDFSWYKRTFTQVSAQWQDTDTMREELDDLQIFLSTRWAILLNLHVEMFRVNNVE
# DILQVLIVFIVESLELDFALLFPERYILLRVLPVLVVLATPSEKDTEALYKRVKLNRLINIFKNDPVIPAFPDLHLSPAAILKELSRHYLIVNHIGAL
# RAEHDDFTIRFASSMNQLLLLKSNDGAYTEWCREVKGNMYDMVVEGFQLLSRWTARIWEQCAWKFSRPCRDAGETPEASGSYSDYEKVVRFNYTAEER
# KALVELVGYIKSVGSMLQRCDTLVADALWETIHAEVQDFVQNTLATMLRTTFRKKKDLSRILSDMRTLSADWMANTRPEHEMPSSQHGNDESRGNFFY
# PRPVAPTAAQVHCLQFLIYEVVSGGNLRRPGGFFGNNGSEIPVNDLKQLETFFYKLSFFLHILDYSASIGILTDLGFLWFREFYLESSRVIQA]
# Evidence for and against this transcript:
# % of transcript supported by hints (any source): 78.7
# CDS exons: 22/29
#      P:  22 
# CDS introns: 25/28
#      E:  19 
#      P:  23 
# 5'UTR exons and introns: 1/3
#      E:   1 
#      P:   1 
# 3'UTR exons and introns: 0/1
# hint groups fully obeyed: 36
#      E:  20 
#      P:  16 
# incompatible hint groups: 17
#      E:   2 
#      P:  15 (TRINITY_GG_62_c647_g1_i2)
# end gene g15946
Asue_scaffold11	AUGUSTUS	gene	6958051	6970320	.	-	.	ID=AsAag15946
Asue_scaffold11	AUGUSTUS	mRNA	6958051	6965650	.	-	.	ID=AsAag15946.t1;Parent=AsAag15946
Asue_scaffold11	AUGUSTUS	CDS	6958304	6958504	.	-	0	ID=AsAag15946.t1.cds;Parent=AsAag15946.t1
Asue_scaffold11	AUGUSTUS	CDS	6958624	6958830	.	-	0	ID=AsAag15946.t1.cds;Parent=AsAag15946.t1
Asue_scaffold11	AUGUSTUS	CDS	6958931	6959103	.	-	2	ID=AsAag15946.t1.cds;Parent=AsAag15946.t1
Asue_scaffold11	AUGUSTUS	CDS	6959202	6959406	.	-	0	ID=AsAag15946.t1.cds;Parent=AsAag15946.t1
Asue_scaffold11	AUGUSTUS	CDS	6959487	6959614	.	-	2	ID=AsAag15946.t1.cds;Parent=AsAag15946.t1
Asue_scaffold11	AUGUSTUS	CDS	6959701	6959788	.	-	0	ID=AsAag15946.t1.cds;Parent=AsAag15946.t1
Asue_scaffold11	AUGUSTUS	CDS	6959883	6960026	.	-	0	ID=AsAag15946.t1.cds;Parent=AsAag15946.t1
Asue_scaffold11	AUGUSTUS	CDS	6960159	6960302	.	-	0	ID=AsAag15946.t1.cds;Parent=AsAag15946.t1
Asue_scaffold11	AUGUSTUS	CDS	6960383	6960526	.	-	0	ID=AsAag15946.t1.cds;Parent=AsAag15946.t1
Asue_scaffold11	AUGUSTUS	CDS	6960629	6960745	.	-	0	ID=AsAag15946.t1.cds;Parent=AsAag15946.t1
Asue_scaffold11	AUGUSTUS	CDS	6960918	6961020	.	-	1	ID=AsAag15946.t1.cds;Parent=AsAag15946.t1
Asue_scaffold11	AUGUSTUS	CDS	6961115	6961191	.	-	0	ID=AsAag15946.t1.cds;Parent=AsAag15946.t1
Asue_scaffold11	AUGUSTUS	CDS	6961303	6961473	.	-	0	ID=AsAag15946.t1.cds;Parent=AsAag15946.t1
Asue_scaffold11	AUGUSTUS	CDS	6961574	6961650	.	-	2	ID=AsAag15946.t1.cds;Parent=AsAag15946.t1
Asue_scaffold11	AUGUSTUS	CDS	6961747	6961915	.	-	0	ID=AsAag15946.t1.cds;Parent=AsAag15946.t1
Asue_scaffold11	AUGUSTUS	CDS	6962002	6962146	.	-	1	ID=AsAag15946.t1.cds;Parent=AsAag15946.t1
Asue_scaffold11	AUGUSTUS	CDS	6962248	6962459	.	-	0	ID=AsAag15946.t1.cds;Parent=AsAag15946.t1
Asue_scaffold11	AUGUSTUS	CDS	6962531	6962740	.	-	0	ID=AsAag15946.t1.cds;Parent=AsAag15946.t1
Asue_scaffold11	AUGUSTUS	CDS	6962828	6962914	.	-	0	ID=AsAag15946.t1.cds;Parent=AsAag15946.t1
Asue_scaffold11	AUGUSTUS	CDS	6963108	6963176	.	-	0	ID=AsAag15946.t1.cds;Parent=AsAag15946.t1
Asue_scaffold11	AUGUSTUS	CDS	6963291	6963486	.	-	1	ID=AsAag15946.t1.cds;Parent=AsAag15946.t1
Asue_scaffold11	AUGUSTUS	CDS	6963632	6963696	.	-	0	ID=AsAag15946.t1.cds;Parent=AsAag15946.t1
Asue_scaffold11	AUGUSTUS	CDS	6963789	6963858	.	-	1	ID=AsAag15946.t1.cds;Parent=AsAag15946.t1
Asue_scaffold11	AUGUSTUS	CDS	6964042	6964134	.	-	1	ID=AsAag15946.t1.cds;Parent=AsAag15946.t1
Asue_scaffold11	AUGUSTUS	CDS	6964220	6964290	.	-	0	ID=AsAag15946.t1.cds;Parent=AsAag15946.t1
Asue_scaffold11	AUGUSTUS	CDS	6964372	6964491	.	-	0	ID=AsAag15946.t1.cds;Parent=AsAag15946.t1
Asue_scaffold11	AUGUSTUS	CDS	6964815	6964892	.	-	0	ID=AsAag15946.t1.cds;Parent=AsAag15946.t1
Asue_scaffold11	AUGUSTUS	CDS	6964992	6965056	.	-	2	ID=AsAag15946.t1.cds;Parent=AsAag15946.t1
Asue_scaffold11	AUGUSTUS	CDS	6965138	6965210	.	-	0	ID=AsAag15946.t1.cds;Parent=AsAag15946.t1
Asue_scaffold11	AUGUSTUS	CDS	6965511	6965564	.	-	0	ID=AsAag15946.t1.cds;Parent=AsAag15946.t1
Asue_scaffold11	AUGUSTUS	exon	6958304	6958504	.	-	.	ID=AsAag15946.t1.exon1;Parent=AsAag15946.t1
Asue_scaffold11	AUGUSTUS	exon	6958624	6958830	.	-	.	ID=AsAag15946.t1.exon2;Parent=AsAag15946.t1
Asue_scaffold11	AUGUSTUS	exon	6958931	6959103	.	-	.	ID=AsAag15946.t1.exon3;Parent=AsAag15946.t1
Asue_scaffold11	AUGUSTUS	exon	6959202	6959406	.	-	.	ID=AsAag15946.t1.exon4;Parent=AsAag15946.t1
Asue_scaffold11	AUGUSTUS	exon	6959487	6959614	.	-	.	ID=AsAag15946.t1.exon5;Parent=AsAag15946.t1
Asue_scaffold11	AUGUSTUS	exon	6959701	6959788	.	-	.	ID=AsAag15946.t1.exon6;Parent=AsAag15946.t1
Asue_scaffold11	AUGUSTUS	exon	6959883	6960026	.	-	.	ID=AsAag15946.t1.exon7;Parent=AsAag15946.t1
Asue_scaffold11	AUGUSTUS	exon	6960159	6960302	.	-	.	ID=AsAag15946.t1.exon8;Parent=AsAag15946.t1
Asue_scaffold11	AUGUSTUS	exon	6960383	6960526	.	-	.	ID=AsAag15946.t1.exon9;Parent=AsAag15946.t1
Asue_scaffold11	AUGUSTUS	exon	6960629	6960745	.	-	.	ID=AsAag15946.t1.exon10;Parent=AsAag15946.t1
Asue_scaffold11	AUGUSTUS	exon	6960918	6961020	.	-	.	ID=AsAag15946.t1.exon11;Parent=AsAag15946.t1
Asue_scaffold11	AUGUSTUS	exon	6961115	6961191	.	-	.	ID=AsAag15946.t1.exon12;Parent=AsAag15946.t1
Asue_scaffold11	AUGUSTUS	exon	6961303	6961473	.	-	.	ID=AsAag15946.t1.exon13;Parent=AsAag15946.t1
Asue_scaffold11	AUGUSTUS	exon	6961574	6961650	.	-	.	ID=AsAag15946.t1.exon14;Parent=AsAag15946.t1
Asue_scaffold11	AUGUSTUS	exon	6961747	6961915	.	-	.	ID=AsAag15946.t1.exon15;Parent=AsAag15946.t1
Asue_scaffold11	AUGUSTUS	exon	6962002	6962146	.	-	.	ID=AsAag15946.t1.exon16;Parent=AsAag15946.t1
Asue_scaffold11	AUGUSTUS	exon	6962248	6962459	.	-	.	ID=AsAag15946.t1.exon17;Parent=AsAag15946.t1
Asue_scaffold11	AUGUSTUS	exon	6962531	6962740	.	-	.	ID=AsAag15946.t1.exon18;Parent=AsAag15946.t1
Asue_scaffold11	AUGUSTUS	exon	6962828	6962914	.	-	.	ID=AsAag15946.t1.exon19;Parent=AsAag15946.t1
Asue_scaffold11	AUGUSTUS	exon	6963108	6963176	.	-	.	ID=AsAag15946.t1.exon20;Parent=AsAag15946.t1
Asue_scaffold11	AUGUSTUS	exon	6963291	6963486	.	-	.	ID=AsAag15946.t1.exon21;Parent=AsAag15946.t1
Asue_scaffold11	AUGUSTUS	exon	6963632	6963696	.	-	.	ID=AsAag15946.t1.exon22;Parent=AsAag15946.t1
Asue_scaffold11	AUGUSTUS	exon	6963789	6963858	.	-	.	ID=AsAag15946.t1.exon23;Parent=AsAag15946.t1
Asue_scaffold11	AUGUSTUS	exon	6964042	6964134	.	-	.	ID=AsAag15946.t1.exon24;Parent=AsAag15946.t1
Asue_scaffold11	AUGUSTUS	exon	6964220	6964290	.	-	.	ID=AsAag15946.t1.exon25;Parent=AsAag15946.t1
Asue_scaffold11	AUGUSTUS	exon	6964372	6964491	.	-	.	ID=AsAag15946.t1.exon26;Parent=AsAag15946.t1
Asue_scaffold11	AUGUSTUS	exon	6964815	6964892	.	-	.	ID=AsAag15946.t1.exon27;Parent=AsAag15946.t1
Asue_scaffold11	AUGUSTUS	exon	6964992	6965056	.	-	.	ID=AsAag15946.t1.exon28;Parent=AsAag15946.t1
Asue_scaffold11	AUGUSTUS	exon	6965138	6965210	.	-	.	ID=AsAag15946.t1.exon29;Parent=AsAag15946.t1
Asue_scaffold11	AUGUSTUS	exon	6965511	6965564	.	-	.	ID=AsAag15946.t1.exon30;Parent=AsAag15946.t1
Asue_scaffold11	AUGUSTUS	mRNA	6966357	6970320	.	-	.	ID=AsAag15946.t2;Parent=AsAag15946
Asue_scaffold11	AUGUSTUS	CDS	6966536	6966633	.	-	2	ID=AsAag15946.t2.cds;Parent=AsAag15946.t2
Asue_scaffold11	AUGUSTUS	CDS	6966763	6966844	.	-	0	ID=AsAag15946.t2.cds;Parent=AsAag15946.t2
Asue_scaffold11	AUGUSTUS	CDS	6967077	6967218	.	-	1	ID=AsAag15946.t2.cds;Parent=AsAag15946.t2
Asue_scaffold11	AUGUSTUS	CDS	6967304	6967377	.	-	0	ID=AsAag15946.t2.cds;Parent=AsAag15946.t2
Asue_scaffold11	AUGUSTUS	CDS	6967465	6967536	.	-	0	ID=AsAag15946.t2.cds;Parent=AsAag15946.t2
Asue_scaffold11	AUGUSTUS	CDS	6967950	6968087	.	-	0	ID=AsAag15946.t2.cds;Parent=AsAag15946.t2
Asue_scaffold11	AUGUSTUS	CDS	6968165	6968315	.	-	1	ID=AsAag15946.t2.cds;Parent=AsAag15946.t2
Asue_scaffold11	AUGUSTUS	CDS	6968484	6968629	.	-	0	ID=AsAag15946.t2.cds;Parent=AsAag15946.t2
Asue_scaffold11	AUGUSTUS	CDS	6968777	6968830	.	-	0	ID=AsAag15946.t2.cds;Parent=AsAag15946.t2
Asue_scaffold11	AUGUSTUS	CDS	6969147	6969233	.	-	0	ID=AsAag15946.t2.cds;Parent=AsAag15946.t2
Asue_scaffold11	AUGUSTUS	CDS	6969578	6969586	.	-	0	ID=AsAag15946.t2.cds;Parent=AsAag15946.t2
Asue_scaffold11	AUGUSTUS	exon	6966536	6966633	.	-	.	ID=AsAag15946.t2.exon1;Parent=AsAag15946.t2
Asue_scaffold11	AUGUSTUS	exon	6966763	6966844	.	-	.	ID=AsAag15946.t2.exon2;Parent=AsAag15946.t2
Asue_scaffold11	AUGUSTUS	exon	6967077	6967218	.	-	.	ID=AsAag15946.t2.exon3;Parent=AsAag15946.t2
Asue_scaffold11	AUGUSTUS	exon	6967304	6967377	.	-	.	ID=AsAag15946.t2.exon4;Parent=AsAag15946.t2
Asue_scaffold11	AUGUSTUS	exon	6967465	6967536	.	-	.	ID=AsAag15946.t2.exon5;Parent=AsAag15946.t2
Asue_scaffold11	AUGUSTUS	exon	6967950	6968087	.	-	.	ID=AsAag15946.t2.exon6;Parent=AsAag15946.t2
Asue_scaffold11	AUGUSTUS	exon	6968165	6968315	.	-	.	ID=AsAag15946.t2.exon7;Parent=AsAag15946.t2
Asue_scaffold11	AUGUSTUS	exon	6968484	6968629	.	-	.	ID=AsAag15946.t2.exon8;Parent=AsAag15946.t2
Asue_scaffold11	AUGUSTUS	exon	6968777	6968830	.	-	.	ID=AsAag15946.t2.exon9;Parent=AsAag15946.t2
Asue_scaffold11	AUGUSTUS	exon	6969147	6969233	.	-	.	ID=AsAag15946.t2.exon10;Parent=AsAag15946.t2
Asue_scaffold11	AUGUSTUS	exon	6969578	6969586	.	-	.	ID=AsAag15946.t2.exon11;Parent=AsAag15946.t2
Asue_scaffold11	AUGUSTUS	mRNA	6961410	6970320	.	-	.	ID=AsAag15946.t3;Parent=AsAag15946
Asue_scaffold11	AUGUSTUS	CDS	6961511	6961516	.	-	0	ID=AsAag15946.t3.cds;Parent=AsAag15946.t3
Asue_scaffold11	AUGUSTUS	CDS	6961574	6961650	.	-	2	ID=AsAag15946.t3.cds;Parent=AsAag15946.t3
Asue_scaffold11	AUGUSTUS	CDS	6961747	6961915	.	-	0	ID=AsAag15946.t3.cds;Parent=AsAag15946.t3
Asue_scaffold11	AUGUSTUS	CDS	6962002	6962146	.	-	1	ID=AsAag15946.t3.cds;Parent=AsAag15946.t3
Asue_scaffold11	AUGUSTUS	CDS	6962248	6962459	.	-	0	ID=AsAag15946.t3.cds;Parent=AsAag15946.t3
Asue_scaffold11	AUGUSTUS	CDS	6962531	6962740	.	-	0	ID=AsAag15946.t3.cds;Parent=AsAag15946.t3
Asue_scaffold11	AUGUSTUS	CDS	6962828	6962914	.	-	0	ID=AsAag15946.t3.cds;Parent=AsAag15946.t3
Asue_scaffold11	AUGUSTUS	CDS	6963108	6963176	.	-	0	ID=AsAag15946.t3.cds;Parent=AsAag15946.t3
Asue_scaffold11	AUGUSTUS	CDS	6963291	6963486	.	-	1	ID=AsAag15946.t3.cds;Parent=AsAag15946.t3
Asue_scaffold11	AUGUSTUS	CDS	6963632	6963696	.	-	0	ID=AsAag15946.t3.cds;Parent=AsAag15946.t3
Asue_scaffold11	AUGUSTUS	CDS	6963789	6963858	.	-	1	ID=AsAag15946.t3.cds;Parent=AsAag15946.t3
Asue_scaffold11	AUGUSTUS	CDS	6964042	6964134	.	-	1	ID=AsAag15946.t3.cds;Parent=AsAag15946.t3
Asue_scaffold11	AUGUSTUS	CDS	6964220	6964290	.	-	0	ID=AsAag15946.t3.cds;Parent=AsAag15946.t3
Asue_scaffold11	AUGUSTUS	CDS	6964372	6964491	.	-	0	ID=AsAag15946.t3.cds;Parent=AsAag15946.t3
Asue_scaffold11	AUGUSTUS	CDS	6964815	6964892	.	-	0	ID=AsAag15946.t3.cds;Parent=AsAag15946.t3
Asue_scaffold11	AUGUSTUS	CDS	6964992	6965056	.	-	2	ID=AsAag15946.t3.cds;Parent=AsAag15946.t3
Asue_scaffold11	AUGUSTUS	CDS	6965138	6965210	.	-	0	ID=AsAag15946.t3.cds;Parent=AsAag15946.t3
Asue_scaffold11	AUGUSTUS	CDS	6965511	6965548	.	-	2	ID=AsAag15946.t3.cds;Parent=AsAag15946.t3
Asue_scaffold11	AUGUSTUS	CDS	6966568	6966633	.	-	2	ID=AsAag15946.t3.cds;Parent=AsAag15946.t3
Asue_scaffold11	AUGUSTUS	CDS	6966763	6966847	.	-	0	ID=AsAag15946.t3.cds;Parent=AsAag15946.t3
Asue_scaffold11	AUGUSTUS	CDS	6967077	6967218	.	-	1	ID=AsAag15946.t3.cds;Parent=AsAag15946.t3
Asue_scaffold11	AUGUSTUS	CDS	6967304	6967377	.	-	0	ID=AsAag15946.t3.cds;Parent=AsAag15946.t3
Asue_scaffold11	AUGUSTUS	CDS	6967465	6967536	.	-	0	ID=AsAag15946.t3.cds;Parent=AsAag15946.t3
Asue_scaffold11	AUGUSTUS	CDS	6967950	6968087	.	-	0	ID=AsAag15946.t3.cds;Parent=AsAag15946.t3
Asue_scaffold11	AUGUSTUS	CDS	6968165	6968315	.	-	1	ID=AsAag15946.t3.cds;Parent=AsAag15946.t3
Asue_scaffold11	AUGUSTUS	CDS	6968484	6968629	.	-	0	ID=AsAag15946.t3.cds;Parent=AsAag15946.t3
Asue_scaffold11	AUGUSTUS	CDS	6968777	6968830	.	-	0	ID=AsAag15946.t3.cds;Parent=AsAag15946.t3
Asue_scaffold11	AUGUSTUS	CDS	6969147	6969233	.	-	0	ID=AsAag15946.t3.cds;Parent=AsAag15946.t3
Asue_scaffold11	AUGUSTUS	CDS	6969578	6969586	.	-	0	ID=AsAag15946.t3.cds;Parent=AsAag15946.t3
Asue_scaffold11	AUGUSTUS	exon	6961511	6961516	.	-	.	ID=AsAag15946.t3.exon1;Parent=AsAag15946.t3
Asue_scaffold11	AUGUSTUS	exon	6961574	6961650	.	-	.	ID=AsAag15946.t3.exon2;Parent=AsAag15946.t3
Asue_scaffold11	AUGUSTUS	exon	6961747	6961915	.	-	.	ID=AsAag15946.t3.exon3;Parent=AsAag15946.t3
Asue_scaffold11	AUGUSTUS	exon	6962002	6962146	.	-	.	ID=AsAag15946.t3.exon4;Parent=AsAag15946.t3
Asue_scaffold11	AUGUSTUS	exon	6962248	6962459	.	-	.	ID=AsAag15946.t3.exon5;Parent=AsAag15946.t3
Asue_scaffold11	AUGUSTUS	exon	6962531	6962740	.	-	.	ID=AsAag15946.t3.exon6;Parent=AsAag15946.t3
Asue_scaffold11	AUGUSTUS	exon	6962828	6962914	.	-	.	ID=AsAag15946.t3.exon7;Parent=AsAag15946.t3
Asue_scaffold11	AUGUSTUS	exon	6963108	6963176	.	-	.	ID=AsAag15946.t3.exon8;Parent=AsAag15946.t3
Asue_scaffold11	AUGUSTUS	exon	6963291	6963486	.	-	.	ID=AsAag15946.t3.exon9;Parent=AsAag15946.t3
Asue_scaffold11	AUGUSTUS	exon	6963632	6963696	.	-	.	ID=AsAag15946.t3.exon10;Parent=AsAag15946.t3
Asue_scaffold11	AUGUSTUS	exon	6963789	6963858	.	-	.	ID=AsAag15946.t3.exon11;Parent=AsAag15946.t3
Asue_scaffold11	AUGUSTUS	exon	6964042	6964134	.	-	.	ID=AsAag15946.t3.exon12;Parent=AsAag15946.t3
Asue_scaffold11	AUGUSTUS	exon	6964220	6964290	.	-	.	ID=AsAag15946.t3.exon13;Parent=AsAag15946.t3
Asue_scaffold11	AUGUSTUS	exon	6964372	6964491	.	-	.	ID=AsAag15946.t3.exon14;Parent=AsAag15946.t3
Asue_scaffold11	AUGUSTUS	exon	6964815	6964892	.	-	.	ID=AsAag15946.t3.exon15;Parent=AsAag15946.t3
Asue_scaffold11	AUGUSTUS	exon	6964992	6965056	.	-	.	ID=AsAag15946.t3.exon16;Parent=AsAag15946.t3
Asue_scaffold11	AUGUSTUS	exon	6965138	6965210	.	-	.	ID=AsAag15946.t3.exon17;Parent=AsAag15946.t3
Asue_scaffold11	AUGUSTUS	exon	6965511	6965548	.	-	.	ID=AsAag15946.t3.exon18;Parent=AsAag15946.t3
Asue_scaffold11	AUGUSTUS	exon	6966568	6966633	.	-	.	ID=AsAag15946.t3.exon19;Parent=AsAag15946.t3
Asue_scaffold11	AUGUSTUS	exon	6966763	6966847	.	-	.	ID=AsAag15946.t3.exon20;Parent=AsAag15946.t3
Asue_scaffold11	AUGUSTUS	exon	6967077	6967218	.	-	.	ID=AsAag15946.t3.exon21;Parent=AsAag15946.t3
Asue_scaffold11	AUGUSTUS	exon	6967304	6967377	.	-	.	ID=AsAag15946.t3.exon22;Parent=AsAag15946.t3
Asue_scaffold11	AUGUSTUS	exon	6967465	6967536	.	-	.	ID=AsAag15946.t3.exon23;Parent=AsAag15946.t3
Asue_scaffold11	AUGUSTUS	exon	6967950	6968087	.	-	.	ID=AsAag15946.t3.exon24;Parent=AsAag15946.t3
Asue_scaffold11	AUGUSTUS	exon	6968165	6968315	.	-	.	ID=AsAag15946.t3.exon25;Parent=AsAag15946.t3
Asue_scaffold11	AUGUSTUS	exon	6968484	6968629	.	-	.	ID=AsAag15946.t3.exon26;Parent=AsAag15946.t3
Asue_scaffold11	AUGUSTUS	exon	6968777	6968830	.	-	.	ID=AsAag15946.t3.exon27;Parent=AsAag15946.t3
Asue_scaffold11	AUGUSTUS	exon	6969147	6969233	.	-	.	ID=AsAag15946.t3.exon28;Parent=AsAag15946.t3
Asue_scaffold11	AUGUSTUS	exon	6969578	6969586	.	-	.	ID=AsAag15946.t3.exon29;Parent=AsAag15946.t3
###
# start gene g15947
# protein sequence = [MMISTRKFELLVIAYVSLFLVLVMSSLTMVEARAFFVFGDSLVDSGNNNYLVTTARADSPPYGIDFPTRRPTGRFSNG
# LNIPDLISEAIGNEEPPLPYLSPELRGRRLLNGANFASAGIGILNDTGFQFINIIRMYQQLDYFQQYQQRVSRLIGKPQTQRLVSQALVLITVGGNDF
# VNNYFLFPYSARSRQFSLPDYVRLLISEYKKILLRLNSLGVGRVLVTGAGPLGCAPAELARSGTSNGRCSAELQRAASLYDPQLLQMINELNKKIGRN
# VFIAANTNQMQEDFLSTPRKYGFVTSKVACCGQGPYNGMGLCTVLSNLCPNRELYVFWDAFHPTEKANRMIVRHILTGTTKYMNPMNLSSALAL]
# Evidence for and against this transcript:
# % of transcript supported by hints (any source): 81.8
# CDS exons: 5/5
#      P:   5 
# CDS introns: 4/4
#      E:   1 
#      P:   4 
# 5'UTR exons and introns: 0/1
# 3'UTR exons and introns: 0/1
# hint groups fully obeyed: 3
#      E:   1 
#      P:   2 
# incompatible hint groups: 3
#      P:   3 (AL6G29680.t1,TRINITY_GG_62_c715_g1_i1)
# end gene g15947
Asue_scaffold11	AUGUSTUS	gene	6971691	6973490	.	-	.	ID=AsAag15947
Asue_scaffold11	AUGUSTUS	mRNA	6971691	6973490	.	-	.	ID=AsAag15947.t1;Parent=AsAag15947
Asue_scaffold11	AUGUSTUS	CDS	6971823	6972043	.	-	2	ID=AsAag15947.t1.cds;Parent=AsAag15947.t1
Asue_scaffold11	AUGUSTUS	CDS	6972133	6972388	.	-	0	ID=AsAag15947.t1.cds;Parent=AsAag15947.t1
Asue_scaffold11	AUGUSTUS	CDS	6972598	6972840	.	-	0	ID=AsAag15947.t1.cds;Parent=AsAag15947.t1
Asue_scaffold11	AUGUSTUS	CDS	6972916	6973046	.	-	2	ID=AsAag15947.t1.cds;Parent=AsAag15947.t1
Asue_scaffold11	AUGUSTUS	CDS	6973192	6973447	.	-	0	ID=AsAag15947.t1.cds;Parent=AsAag15947.t1
Asue_scaffold11	AUGUSTUS	exon	6971823	6972043	.	-	.	ID=AsAag15947.t1.exon1;Parent=AsAag15947.t1
Asue_scaffold11	AUGUSTUS	exon	6972133	6972388	.	-	.	ID=AsAag15947.t1.exon2;Parent=AsAag15947.t1
Asue_scaffold11	AUGUSTUS	exon	6972598	6972840	.	-	.	ID=AsAag15947.t1.exon3;Parent=AsAag15947.t1
Asue_scaffold11	AUGUSTUS	exon	6972916	6973046	.	-	.	ID=AsAag15947.t1.exon4;Parent=AsAag15947.t1
Asue_scaffold11	AUGUSTUS	exon	6973192	6973447	.	-	.	ID=AsAag15947.t1.exon5;Parent=AsAag15947.t1
###
# start gene g15948
# protein sequence = [MRPPFNSFQPQARPYRPXXXXXXXXVSLFLFLCHSIKISPFHHEIKDFFVLISLCLLCHIQNNGYSNHHQQQNGYQNP
# MNSNQLGMMNPQMMSNPMMGHMNNPIPMPNMPIHPQFFNNMPQQQQLHQFAMPNHINQLLPNLLGNLQFAVANSNLMGHSLPNLFQPNLEHSAFTSRP
# QLNSFNSLPYPPVPNHQLRPPGFSEPRPQGQSVGIVDNTNGSGPNGNDFRNKFTKFKGPGQGFQRPQLHQADNGKRKSGFNKDHRGKGNYNKMKNGLD
# GSDAGNIAKEKKRSYALMYTPKDVHQWREARRKNFPTRLNVEKKVKKYVSASILDEEAKMRRQQLREVLAKQAELGVEVAEVPSHYLSNTDEQVHGDN
# GDNYGNFQYKNGQKGKFQNNRHKMRRHGKKDKFDKKPRLDDKKSSQESFMSTRKPTLLEKLLSANIKRDKIHLLQVFRFMVMNSLLEEFPERPLKLPL
# ITVEETGCEHAMDDPSIDALCDDLXXXXXXXXXXXXXXXXXXXXXXXCKIKNMSTRICDIDLICVPFLKICCPQETVR]
# Evidence for and against this transcript:
# % of transcript supported by hints (any source): 80
# CDS exons: 6/7
#      P:   6 
# CDS introns: 6/6
#      E:   5 
#      P:   6 
# 5'UTR exons and introns: 0/1
# 3'UTR exons and introns: 0/1
# hint groups fully obeyed: 10
#      E:   5 
#      P:   5 
# incompatible hint groups: 5
#      P:   5 (TRINITY_GG_62_c511_g1_i1)
# end gene g15948
Asue_scaffold11	AUGUSTUS	gene	6974245	6977146	.	+	.	ID=AsAag15948
Asue_scaffold11	AUGUSTUS	mRNA	6974245	6977146	.	+	.	ID=AsAag15948.t1;Parent=AsAag15948
Asue_scaffold11	AUGUSTUS	CDS	6974465	6975079	.	+	0	ID=AsAag15948.t1.cds;Parent=AsAag15948.t1
Asue_scaffold11	AUGUSTUS	CDS	6975182	6975279	.	+	0	ID=AsAag15948.t1.cds;Parent=AsAag15948.t1
Asue_scaffold11	AUGUSTUS	CDS	6975359	6975435	.	+	1	ID=AsAag15948.t1.cds;Parent=AsAag15948.t1
Asue_scaffold11	AUGUSTUS	CDS	6975794	6975863	.	+	2	ID=AsAag15948.t1.cds;Parent=AsAag15948.t1
Asue_scaffold11	AUGUSTUS	CDS	6976121	6976211	.	+	1	ID=AsAag15948.t1.cds;Parent=AsAag15948.t1
Asue_scaffold11	AUGUSTUS	CDS	6976295	6976354	.	+	0	ID=AsAag15948.t1.cds;Parent=AsAag15948.t1
Asue_scaffold11	AUGUSTUS	CDS	6976460	6977095	.	+	0	ID=AsAag15948.t1.cds;Parent=AsAag15948.t1
Asue_scaffold11	AUGUSTUS	exon	6974465	6975079	.	+	.	ID=AsAag15948.t1.exon1;Parent=AsAag15948.t1
Asue_scaffold11	AUGUSTUS	exon	6975182	6975279	.	+	.	ID=AsAag15948.t1.exon2;Parent=AsAag15948.t1
Asue_scaffold11	AUGUSTUS	exon	6975359	6975435	.	+	.	ID=AsAag15948.t1.exon3;Parent=AsAag15948.t1
Asue_scaffold11	AUGUSTUS	exon	6975794	6975863	.	+	.	ID=AsAag15948.t1.exon4;Parent=AsAag15948.t1
Asue_scaffold11	AUGUSTUS	exon	6976121	6976211	.	+	.	ID=AsAag15948.t1.exon5;Parent=AsAag15948.t1
Asue_scaffold11	AUGUSTUS	exon	6976295	6976354	.	+	.	ID=AsAag15948.t1.exon6;Parent=AsAag15948.t1
Asue_scaffold11	AUGUSTUS	exon	6976460	6977095	.	+	.	ID=AsAag15948.t1.exon7;Parent=AsAag15948.t1
###
# start gene g15949
# protein sequence = [MEEEQPPAKKRNMGRSRKGCMKGKGGPENATCTFRXXXXXXXXXXXXXXXXXXXXXXXXXXXXXXXXXXXXXXXEAAK
# KLYGHEAKLNLVHPQSLQQQHQVVVNRNLSFPSHGSGSWASKLDTVPVLDLGLGPATGSGGSWSGRSNFLQEDDDHNYNRRPSSSGSNLCWLLPKQSD
# SQDQETVNAASGCGVEGGGGSTITFSTKLKPKNLVVSPNYGLYNGAWSRFLVGQEKKTEHDVSSDNKDSMVVPSGGGERMHRPEVEERTGYLEMDDLL
# EIDDLGLLIGKNGDFKNWCCEEFQHPWNWF]
# Evidence for and against this transcript:
# % of transcript supported by hints (any source): 33.3
# CDS exons: 1/1
#      P:   1 
# CDS introns: 0/0
# 5'UTR exons and introns: 0/1
# 3'UTR exons and introns: 0/1
# hint groups fully obeyed: 0
# incompatible hint groups: 1
#      P:   1 (AL6G29700.t1)
# end gene g15949
Asue_scaffold11	AUGUSTUS	gene	6977188	6978340	.	-	.	ID=AsAag15949
Asue_scaffold11	AUGUSTUS	mRNA	6977188	6978340	.	-	.	ID=AsAag15949.t1;Parent=AsAag15949
Asue_scaffold11	AUGUSTUS	CDS	6977388	6978302	.	-	0	ID=AsAag15949.t1.cds;Parent=AsAag15949.t1
Asue_scaffold11	AUGUSTUS	exon	6977388	6978302	.	-	.	ID=AsAag15949.t1.exon1;Parent=AsAag15949.t1
###
# start gene g15950
# protein sequence = [MDAIVLASKRSLLLFLLIVSLSLSQKVIHISAFNDTKPYRQVSSLRLARIQKHLNKINKSPVFTIQSPDGDVIDCVPK
# RKQPALDHPLLKHHKIQKAPKKMPKMKGKDDDVKETENVLEGAWQMWHVNGTRCPKGTVPIRRNTMNDVLRAKSLFDFGKKRRSIDLDRQTEKPDALG
# TNGHEHAIAYTETSSEIYGAKATINVWDPKIEEVNEFSLSQIWILSGSFVGPDLNSIEAGWQVSPEXXXXXXXXXXXXXXXXXCFLFVAFYIIMQITF
# IISFNSRILT]
# Evidence for and against this transcript:
# % of transcript supported by hints (any source): 72.7
# CDS exons: 4/5
#      P:   4 
# CDS introns: 4/4
#      E:   2 
#      P:   4 
# 5'UTR exons and introns: 0/1
# 3'UTR exons and introns: 0/1
# hint groups fully obeyed: 2
#      E:   2 
# incompatible hint groups: 1
#      P:   1 (TRINITY_GG_62_c254_g1_i1)
# end gene g15950
Asue_scaffold11	AUGUSTUS	gene	6983995	6986387	.	+	.	ID=AsAag15950
Asue_scaffold11	AUGUSTUS	mRNA	6983995	6986387	.	+	.	ID=AsAag15950.t1;Parent=AsAag15950
Asue_scaffold11	AUGUSTUS	CDS	6984383	6984580	.	+	0	ID=AsAag15950.t1.cds;Parent=AsAag15950.t1
Asue_scaffold11	AUGUSTUS	CDS	6984694	6984780	.	+	0	ID=AsAag15950.t1.cds;Parent=AsAag15950.t1
Asue_scaffold11	AUGUSTUS	CDS	6985073	6985330	.	+	0	ID=AsAag15950.t1.cds;Parent=AsAag15950.t1
Asue_scaffold11	AUGUSTUS	CDS	6985724	6985894	.	+	0	ID=AsAag15950.t1.cds;Parent=AsAag15950.t1
Asue_scaffold11	AUGUSTUS	CDS	6986018	6986158	.	+	0	ID=AsAag15950.t1.cds;Parent=AsAag15950.t1
Asue_scaffold11	AUGUSTUS	exon	6984383	6984580	.	+	.	ID=AsAag15950.t1.exon1;Parent=AsAag15950.t1
Asue_scaffold11	AUGUSTUS	exon	6984694	6984780	.	+	.	ID=AsAag15950.t1.exon2;Parent=AsAag15950.t1
Asue_scaffold11	AUGUSTUS	exon	6985073	6985330	.	+	.	ID=AsAag15950.t1.exon3;Parent=AsAag15950.t1
Asue_scaffold11	AUGUSTUS	exon	6985724	6985894	.	+	.	ID=AsAag15950.t1.exon4;Parent=AsAag15950.t1
Asue_scaffold11	AUGUSTUS	exon	6986018	6986158	.	+	.	ID=AsAag15950.t1.exon5;Parent=AsAag15950.t1
###
# start gene g15951
# protein sequence = [MALSLVLVPFIFLLIPTFLSSVFAISPLKTDMLKPGQQLRDWEQLISVGGIFALGFFTPKESSTSELGSAGPRYLGIW
# PQRIPINPVWVGNPIESISDSSGALSIDTNGVLKITQENAFPILVNQRPAGQLSLAGNVSATLLDSGNFVVREIRPGGVPGRVLWQSFDHPTNTLLPG
# MKIGFNLRTKKEVSVTSWISDQVPVPGAFRLGLDPSGANQLLVWRRGEILTNNGSSHLTLELSRHYIDYEFKFDSNKYMKYFSYSIKEANSSVLSSWF
# LDTLGQITVTNVLSSNESSNWISESSEPCKTDLKNSSAICIKEKPTACRKGSEYFEPRRGYMMNNNNGYYPFYYDDSLSAGLSDCHGNCWRNCSCIAF
# QAFPDGCQYWEKGSKFVHYDSFNSNLITYVLDSVK]
# Evidence for and against this transcript:
# % of transcript supported by hints (any source): 33.3
# CDS exons: 1/1
#      P:   1 
# CDS introns: 0/0
# 5'UTR exons and introns: 0/1
# 3'UTR exons and introns: 0/1
# hint groups fully obeyed: 0
# incompatible hint groups: 1
#      P:   1 (AL6G29720.t1)
# end gene g15951
Asue_scaffold11	AUGUSTUS	gene	6991155	6992429	.	+	.	ID=AsAag15951
Asue_scaffold11	AUGUSTUS	mRNA	6991155	6992429	.	+	.	ID=AsAag15951.t1;Parent=AsAag15951
Asue_scaffold11	AUGUSTUS	CDS	6991177	6992400	.	+	0	ID=AsAag15951.t1.cds;Parent=AsAag15951.t1
Asue_scaffold11	AUGUSTUS	exon	6991177	6992400	.	+	.	ID=AsAag15951.t1.exon1;Parent=AsAag15951.t1
###
# start gene g15952
# protein sequence = [MRFTTSIINEHRRFSSSSRSWVSPICFSEKKKKLSPPPESSISTMETNPKTKFISHESTVSLMKRERDPQRALDIFNK
# ASQQKGFNHNNATYSVLLDNLVRHKKFLAVDAILHQMKYETCRFQESLFLNLMRHFSRFDLHDKVMEMFNLIQVIARVKPSLNAISTCLNLLIDSGEV
# DLARKLLLYAKHNLGLQPNTCIFNILVKHHCKNGDIDSAFLVVEEMKRSGISYPNSITYSTLMDCLFAHSRSKEAVELFEDMISKGGISPDPVIFNVM
# INGFCRSGEVERAKMILDFMKKNGCNPNVYNYSALMNGFCKEGKIQEAKQVFEEVKKTGLKLDTVGYTTLMNCFCRNGEIEEAMKLLGEMKASRCRAD
# ALTYNVILRGLSSEGRSEEALQMLDQWGCEGVHLNKGSYRIILNALCCNGELEKAVKFLSVMSKRGIWPHHATWNELVVRLCESGNTEIGVRVLVGFL
# GIGLIPAPKSWGAVVESICKERKLVHVFELLDSLVS]
# Evidence for and against this transcript:
# % of transcript supported by hints (any source): 40
# CDS exons: 1/1
#      P:   1 
# CDS introns: 0/0
# 5'UTR exons and introns: 1/3
#      P:   1 
# 3'UTR exons and introns: 0/1
# hint groups fully obeyed: 0
# incompatible hint groups: 2
#      P:   2 (AL6G29730.t1,TRINITY_GG_62_c473_g1_i1)
# end gene g15952
Asue_scaffold11	AUGUSTUS	gene	6992436	6994280	.	-	.	ID=AsAag15952
Asue_scaffold11	AUGUSTUS	mRNA	6992436	6994280	.	-	.	ID=AsAag15952.t1;Parent=AsAag15952
Asue_scaffold11	AUGUSTUS	CDS	6992462	6993982	.	-	0	ID=AsAag15952.t1.cds;Parent=AsAag15952.t1
Asue_scaffold11	AUGUSTUS	exon	6992462	6993982	.	-	.	ID=AsAag15952.t1.exon1;Parent=AsAag15952.t1
###
# start gene g15953
# protein sequence = [MFCDCFYWNKSITELESESFDSKPFSLPSPLPRWPQGSGFATGRINLGEIQVVKVIEFDRVWKCGRSRGKSSCASFYK
# PVGIPEGFHCLGHYCQPNNQPLRGFVLAARANEPGHLADEHRPPLKKPLNYSLVWSSDSDCYFWLPNPPVGYKAVGVIVTDGSEEPEVDEVRCVREDL
# TESCETGEKVLGMGSFNVWSTKPCETGIWSRGVEELIFNFLHKIEIRITMVRLKTSLWVLLLALVSSIQLKGSFGSEPSKVAYVTLLYGDEFLLGVRV
# LGKSIRDTGSKKDMVALVSDGVSDYSKKLLKADGWKVEKISLLANPNQVHPTRFWGVYTKLKIFNMTDYKKVVYLDADTIVVKNIEDLFKCSKFCANL
# KHSERLNSGVMVVEPSEALFNDMMRKVKTLSSYTGGDQGFLNSYYPDFPNARVFDPSVTPEVLKTRPVPAMERLSTLYNADVGLYMLANKWMVDDSKL
# HVIHYTLGPLKPWDWWTAWLVKPVDAWQSIRVRLEETLPGTEGGKNQHDELVVKFLFLLPLCALLFCIYRSIQGREGSLCWSSFSNQIRYLYYQIRSN
# GTLGYSGISTMNPSYQPHSGSAQSKVPQHLGAVAVVVCFTALLLSLGMSFAIVPRQIMPWTGLVLVYEWTFTIFSLLFGCFLLFVHLHGKKIAIQSES
# SSLDDSAKVHQRAGVSCDVTTLYYGLGMAFLAIAAVSLPYILGITALFTRLGLMVGVAIILAAFMTYASEHLAVRWFLKGLEDRRDTTRSNSLCFLC]
# Evidence for and against this transcript:
# % of transcript supported by hints (any source): 78.3
# CDS exons: 9/11
#      P:   9 
# CDS introns: 9/10
#      E:   9 
#      P:   9 
# 5'UTR exons and introns: 0/1
# 3'UTR exons and introns: 0/1
# hint groups fully obeyed: 19
#      E:   9 
#      P:  10 
# incompatible hint groups: 8
#      P:   8 (TRINITY_GG_62_c236_g1_i1,AL6G29740.t1,TRINITY_GG_62_c1885_g1_i1)
# end gene g15953
Asue_scaffold11	AUGUSTUS	gene	6994426	7000230	.	-	.	ID=AsAag15953
Asue_scaffold11	AUGUSTUS	mRNA	6994426	7000230	.	-	.	ID=AsAag15953.t1;Parent=AsAag15953
Asue_scaffold11	AUGUSTUS	CDS	6994611	6994755	.	-	1	ID=AsAag15953.t1.cds;Parent=AsAag15953.t1
Asue_scaffold11	AUGUSTUS	CDS	6994878	6995001	.	-	2	ID=AsAag15953.t1.cds;Parent=AsAag15953.t1
Asue_scaffold11	AUGUSTUS	CDS	6995102	6995372	.	-	0	ID=AsAag15953.t1.cds;Parent=AsAag15953.t1
Asue_scaffold11	AUGUSTUS	CDS	6995460	6995582	.	-	0	ID=AsAag15953.t1.cds;Parent=AsAag15953.t1
Asue_scaffold11	AUGUSTUS	CDS	6995676	6995810	.	-	0	ID=AsAag15953.t1.cds;Parent=AsAag15953.t1
Asue_scaffold11	AUGUSTUS	CDS	6995893	6996000	.	-	0	ID=AsAag15953.t1.cds;Parent=AsAag15953.t1
Asue_scaffold11	AUGUSTUS	CDS	6996212	6996561	.	-	2	ID=AsAag15953.t1.cds;Parent=AsAag15953.t1
Asue_scaffold11	AUGUSTUS	CDS	6996643	6996763	.	-	0	ID=AsAag15953.t1.cds;Parent=AsAag15953.t1
Asue_scaffold11	AUGUSTUS	CDS	6996888	6997172	.	-	0	ID=AsAag15953.t1.cds;Parent=AsAag15953.t1
Asue_scaffold11	AUGUSTUS	CDS	6998671	6999191	.	-	2	ID=AsAag15953.t1.cds;Parent=AsAag15953.t1
Asue_scaffold11	AUGUSTUS	CDS	6999875	6999983	.	-	0	ID=AsAag15953.t1.cds;Parent=AsAag15953.t1
Asue_scaffold11	AUGUSTUS	exon	6994611	6994755	.	-	.	ID=AsAag15953.t1.exon1;Parent=AsAag15953.t1
Asue_scaffold11	AUGUSTUS	exon	6994878	6995001	.	-	.	ID=AsAag15953.t1.exon2;Parent=AsAag15953.t1
Asue_scaffold11	AUGUSTUS	exon	6995102	6995372	.	-	.	ID=AsAag15953.t1.exon3;Parent=AsAag15953.t1
Asue_scaffold11	AUGUSTUS	exon	6995460	6995582	.	-	.	ID=AsAag15953.t1.exon4;Parent=AsAag15953.t1
Asue_scaffold11	AUGUSTUS	exon	6995676	6995810	.	-	.	ID=AsAag15953.t1.exon5;Parent=AsAag15953.t1
Asue_scaffold11	AUGUSTUS	exon	6995893	6996000	.	-	.	ID=AsAag15953.t1.exon6;Parent=AsAag15953.t1
Asue_scaffold11	AUGUSTUS	exon	6996212	6996561	.	-	.	ID=AsAag15953.t1.exon7;Parent=AsAag15953.t1
Asue_scaffold11	AUGUSTUS	exon	6996643	6996763	.	-	.	ID=AsAag15953.t1.exon8;Parent=AsAag15953.t1
Asue_scaffold11	AUGUSTUS	exon	6996888	6997172	.	-	.	ID=AsAag15953.t1.exon9;Parent=AsAag15953.t1
Asue_scaffold11	AUGUSTUS	exon	6998671	6999191	.	-	.	ID=AsAag15953.t1.exon10;Parent=AsAag15953.t1
Asue_scaffold11	AUGUSTUS	exon	6999875	6999983	.	-	.	ID=AsAag15953.t1.exon11;Parent=AsAag15953.t1
###
# start gene g15954
# protein sequence = [MGSGLNDTLSRNYNGLELWEIIVIVLSAIFVVVLAISLWLTFRRKSSRSSSNLIPVSRQIPPSVPEEIKEIRVDEVSS
# SNGGNGYPSISEKFGDKELEKGIKAESENGDSSRSGSFNHLEKKDGSSVSSANPLTAPSPLSGLPEFSHLGWGHWFTLRDLQMATNQFSRDNIIGDGG
# YGVVYRGNLVNGTPVAVKKLLNNLGQADKDFRVEVEAIGHVRHKNLVRLLGYCMEGTQRMLVYEYVNNGNLEQWLRGDNQNHEYLTWEARVKILIGTA
# KALAXXXXXXXXXXXXXXXXXXXXXXXXXXXXXXXXXXXXXXXXXXXXXXXXXXXXXXXXVVHLVEWLKMMVQQRRSEEVIDPNLETKPSTSALKRTL
# LTALRCVDPMSEKRPRMSQVARMLESEEYPIPREDRRRRRSQNGTTKDSDPPRNSTDTDKSEYHDLKPEGG]
# Evidence for and against this transcript:
# % of transcript supported by hints (any source): 60
# CDS exons: 4/6
#      P:   4 
# CDS introns: 4/5
#      E:   3 
#      P:   3 
# 5'UTR exons and introns: 1/3
#      E:   1 
# 3'UTR exons and introns: 0/1
# hint groups fully obeyed: 4
#      E:   4 
# incompatible hint groups: 2
#      E:   1 
#      P:   1 (TRINITY_GG_62_c614_g1_i2)
# end gene g15954
Asue_scaffold11	AUGUSTUS	gene	7002135	7005081	.	+	.	ID=AsAag15954
Asue_scaffold11	AUGUSTUS	mRNA	7002135	7005081	.	+	.	ID=AsAag15954.t1;Parent=AsAag15954
Asue_scaffold11	AUGUSTUS	CDS	7002825	7003423	.	+	0	ID=AsAag15954.t1.cds;Parent=AsAag15954.t1
Asue_scaffold11	AUGUSTUS	CDS	7003511	7003615	.	+	1	ID=AsAag15954.t1.cds;Parent=AsAag15954.t1
Asue_scaffold11	AUGUSTUS	CDS	7003698	7003820	.	+	1	ID=AsAag15954.t1.cds;Parent=AsAag15954.t1
Asue_scaffold11	AUGUSTUS	CDS	7003905	7004082	.	+	1	ID=AsAag15954.t1.cds;Parent=AsAag15954.t1
Asue_scaffold11	AUGUSTUS	CDS	7004395	7004607	.	+	0	ID=AsAag15954.t1.cds;Parent=AsAag15954.t1
Asue_scaffold11	AUGUSTUS	CDS	7004723	7004836	.	+	0	ID=AsAag15954.t1.cds;Parent=AsAag15954.t1
Asue_scaffold11	AUGUSTUS	exon	7002825	7003423	.	+	.	ID=AsAag15954.t1.exon1;Parent=AsAag15954.t1
Asue_scaffold11	AUGUSTUS	exon	7003511	7003615	.	+	.	ID=AsAag15954.t1.exon2;Parent=AsAag15954.t1
Asue_scaffold11	AUGUSTUS	exon	7003698	7003820	.	+	.	ID=AsAag15954.t1.exon3;Parent=AsAag15954.t1
Asue_scaffold11	AUGUSTUS	exon	7003905	7004082	.	+	.	ID=AsAag15954.t1.exon4;Parent=AsAag15954.t1
Asue_scaffold11	AUGUSTUS	exon	7004395	7004607	.	+	.	ID=AsAag15954.t1.exon5;Parent=AsAag15954.t1
Asue_scaffold11	AUGUSTUS	exon	7004723	7004836	.	+	.	ID=AsAag15954.t1.exon6;Parent=AsAag15954.t1
###
# start gene g15955
# protein sequence = [MPLSVVFILLFLAVVVPPSTAEIKSLVISDDARPMILFEKFGFTHTGHVTVSISSVSVVSTSSDPNPEASRLGFFLLS
# EESLLQVLLEIQQNPRFCVLDSHYVTHLFTFRDLSPPPNSRFNQSYPVTSPNEYSLFFANCVPETKVSMAVRTEMYNKDPNGSKDYLPAGSTQLPTLY
# SFFFLCYVAFLGFWSYTCWTNKQTVHRIHLLMAGLLLIKSLNLICAAEDKHYVKITGTPHGWDILFYIFQFIRVVLLFTVIILIGTGWSFLKPFLQEK
# EKNVLIIVIPLQVLANIASIVIGETGPFIKDWVTWNQVFLLVDIICCCAIIFPIVWSIRSLRETSKTDGKAARNLSKLTLFRQFYIVVIGYLYFTRIV
# VFALKTIAAYKYQWVSFAAEEIVSLVFYVIMFHMFRPEEKNEYFAVDDDEEEAAALALRDEEFEL]
# Evidence for and against this transcript:
# % of transcript supported by hints (any source): 33.3
# CDS exons: 1/1
#      P:   1 
# CDS introns: 0/0
# 5'UTR exons and introns: 0/1
# 3'UTR exons and introns: 0/1
# hint groups fully obeyed: 0
# incompatible hint groups: 2
#      P:   2 (TRINITY_GG_62_c154_g1_i1,AL6G29790.t1)
# end gene g15955
Asue_scaffold11	AUGUSTUS	gene	7012866	7014440	.	+	.	ID=AsAag15955
Asue_scaffold11	AUGUSTUS	mRNA	7012866	7014440	.	+	.	ID=AsAag15955.t1;Parent=AsAag15955
Asue_scaffold11	AUGUSTUS	CDS	7012920	7014233	.	+	0	ID=AsAag15955.t1.cds;Parent=AsAag15955.t1
Asue_scaffold11	AUGUSTUS	exon	7012920	7014233	.	+	.	ID=AsAag15955.t1.exon1;Parent=AsAag15955.t1
###
# start gene g15956
# protein sequence = [MRGEASDLCFDCLDQRINSDFSDQIVFAYGVSDSPLPFGSSAVVKVSDSSEEFSASSSCESTSSQFIVEYLRKEEHGC
# LANYVYGLVCVLLRLKDLNLSMIVVEQIILFFCSERCVVRDREGGNSNDAVESDECLDCSPSDSQATADDDDTENITCGTIAALLPIVQISKCSASEL
# QKVASSFLYECTEDQILASLNRLIDGKSSGQEAHSFLRLLGLPLSEEKRKLQCIRHPNLSPVLGLLTSPDCLVSVLPKAPYTLENILYYSPSAIKSEW
# HRNFMIYQLLSALAHLHGLKVSHGNICPSSILLSDSLWSWLKIYSKPDLGSGDADSSASRRSWCVEDCYSYGLYADLKISSHLDWQTHFDKWWRGELS
# NFEYLLVLNKLAGRRWGDHTFHPVMPWVIDFSKKPENDSDSGWRDLRKSKWRLAKGDEQLDFTYSTFEFPHHVSDECLSELAVCSYKARRLPLSVLRK
# AVRSVYEPNEYPSDMQRLYDWTPDECIPEFYCDPRIFCSLHPSMSDLAVPPWANSPEEFIRLHRDALESPHVSSLIHHWIDITFGYKMSGQAAISAKN
# VMLSSSEPTVPRSVGRRQLFFRPHPVRLGFSREKEQSRNELEMHTFHGFGVDNKRSVILQADEYLEETEEASAFSDHAAQLSPKYHLHENLVESPLHV
# SYSENTNKVNTSLPGTSKNKGLSSRISLNYLLEHMEVRDEASTELQELLQWRQDFCTGNFSKDIAGDIFSIGCVLAELYLIKPLFNSVSLANYLEGGD
# LPELIKELPPPTQVLVEACIEQDWRRRPSAKSLLDSPYFSATVRSAHLFAAPLHLLAKAQTRLCYAASFAKQGVLKAMGTFVAEMCAVYCLPLVTTPL
# SDDECELAYVVLKEFTKSLTPMAVQRLVLPSIQKILLTTGYSHLKVSLLQDSFVRELWNQIGKRVYLEMIHPLVISNLYNSPDKISASAASVLLIGSS
# EELGAPVTVHQTILPLISYFGKGICTDGIDVLVRIGRLLGVNFIVKQMLPLLENVVCFCIDLSSMKKPEPVHSWCSLALTDCLITLDGLVALISDELL
# IHELTKGRLCLHVRVLMQKNLELRVLQFAATSLMSICQRIGQEMTALHVLPQLKELFDEFAFSEKSADASDSLSWKIRTAEQNFHPESPIKNRMDLVL
# LLYPSFASLLGMERLRQNCPTWLLLEQYLLKHHNWKWEYTGRSSRYSMEARPVLNKGPASKHTPKMLLNGSGRSVPQLQGLRNSNHLKPDIHVSVEGQ
# EAVLNPLVHEPWSWFPSPVACWDGIDIGRFGNPKDEHRWKIRASVLSSARAYHGALRSLVVSEDECTVFATGIDPGFKGSVQKWELASLSCVSSYHAH
# EEVVNDISILSSTGKIASCDGTIHVWNSQTGKLISLFSESPSYQDQTSSYPSSKNNSNQCDRNASHGLSSGIFDENLYTCIHYLEYMDQLVAGTGFGA
# LRFIDLARGQKLQIWGGEPIESGFTSLVSALCSGGSQTKHGDGASVSPSWIAAGFSSGQCRLFDLRENGFISSWRAHDGYVTKLMAPESHLLVSSSLD
# KTLRIWDLRKSWTPQPFVVKGHNDGVSGFSIWGKDVISISRNNIGIFSLSKSQDEEEQQQQRIIPQKLYMAEKGGRVKSDLSTICVLPFSRLLIVGAH
# DGYLRICC]
# Evidence for and against this transcript:
# % of transcript supported by hints (any source): 67.7
# CDS exons: 11/15
#      P:  11 
# CDS introns: 10/14
#      E:   6 
#      P:  10 
# 5'UTR exons and introns: 0/1
# 3'UTR exons and introns: 0/1
# hint groups fully obeyed: 14
#      E:   6 
#      P:   8 
# incompatible hint groups: 6
#      P:   6 (TRINITY_GG_62_c746_g1_i2)
# end gene g15956
Asue_scaffold11	AUGUSTUS	gene	7014887	7021751	.	-	.	ID=AsAag15956
Asue_scaffold11	AUGUSTUS	mRNA	7014887	7021751	.	-	.	ID=AsAag15956.t1;Parent=AsAag15956
Asue_scaffold11	AUGUSTUS	CDS	7015007	7015162	.	-	0	ID=AsAag15956.t1.cds;Parent=AsAag15956.t1
Asue_scaffold11	AUGUSTUS	CDS	7015338	7015473	.	-	1	ID=AsAag15956.t1.cds;Parent=AsAag15956.t1
Asue_scaffold11	AUGUSTUS	CDS	7015582	7015655	.	-	0	ID=AsAag15956.t1.cds;Parent=AsAag15956.t1
Asue_scaffold11	AUGUSTUS	CDS	7015731	7015974	.	-	1	ID=AsAag15956.t1.cds;Parent=AsAag15956.t1
Asue_scaffold11	AUGUSTUS	CDS	7016068	7016360	.	-	0	ID=AsAag15956.t1.cds;Parent=AsAag15956.t1
Asue_scaffold11	AUGUSTUS	CDS	7016464	7016949	.	-	0	ID=AsAag15956.t1.cds;Parent=AsAag15956.t1
Asue_scaffold11	AUGUSTUS	CDS	7017061	7017172	.	-	1	ID=AsAag15956.t1.cds;Parent=AsAag15956.t1
Asue_scaffold11	AUGUSTUS	CDS	7017252	7017460	.	-	0	ID=AsAag15956.t1.cds;Parent=AsAag15956.t1
Asue_scaffold11	AUGUSTUS	CDS	7017795	7017857	.	-	0	ID=AsAag15956.t1.cds;Parent=AsAag15956.t1
Asue_scaffold11	AUGUSTUS	CDS	7017954	7018159	.	-	2	ID=AsAag15956.t1.cds;Parent=AsAag15956.t1
Asue_scaffold11	AUGUSTUS	CDS	7018248	7018320	.	-	0	ID=AsAag15956.t1.cds;Parent=AsAag15956.t1
Asue_scaffold11	AUGUSTUS	CDS	7018423	7018638	.	-	0	ID=AsAag15956.t1.cds;Parent=AsAag15956.t1
Asue_scaffold11	AUGUSTUS	CDS	7018746	7019073	.	-	1	ID=AsAag15956.t1.cds;Parent=AsAag15956.t1
Asue_scaffold11	AUGUSTUS	CDS	7019238	7021471	.	-	0	ID=AsAag15956.t1.cds;Parent=AsAag15956.t1
Asue_scaffold11	AUGUSTUS	CDS	7021562	7021696	.	-	0	ID=AsAag15956.t1.cds;Parent=AsAag15956.t1
Asue_scaffold11	AUGUSTUS	exon	7015007	7015162	.	-	.	ID=AsAag15956.t1.exon1;Parent=AsAag15956.t1
Asue_scaffold11	AUGUSTUS	exon	7015338	7015473	.	-	.	ID=AsAag15956.t1.exon2;Parent=AsAag15956.t1
Asue_scaffold11	AUGUSTUS	exon	7015582	7015655	.	-	.	ID=AsAag15956.t1.exon3;Parent=AsAag15956.t1
Asue_scaffold11	AUGUSTUS	exon	7015731	7015974	.	-	.	ID=AsAag15956.t1.exon4;Parent=AsAag15956.t1
Asue_scaffold11	AUGUSTUS	exon	7016068	7016360	.	-	.	ID=AsAag15956.t1.exon5;Parent=AsAag15956.t1
Asue_scaffold11	AUGUSTUS	exon	7016464	7016949	.	-	.	ID=AsAag15956.t1.exon6;Parent=AsAag15956.t1
Asue_scaffold11	AUGUSTUS	exon	7017061	7017172	.	-	.	ID=AsAag15956.t1.exon7;Parent=AsAag15956.t1
Asue_scaffold11	AUGUSTUS	exon	7017252	7017460	.	-	.	ID=AsAag15956.t1.exon8;Parent=AsAag15956.t1
Asue_scaffold11	AUGUSTUS	exon	7017795	7017857	.	-	.	ID=AsAag15956.t1.exon9;Parent=AsAag15956.t1
Asue_scaffold11	AUGUSTUS	exon	7017954	7018159	.	-	.	ID=AsAag15956.t1.exon10;Parent=AsAag15956.t1
Asue_scaffold11	AUGUSTUS	exon	7018248	7018320	.	-	.	ID=AsAag15956.t1.exon11;Parent=AsAag15956.t1
Asue_scaffold11	AUGUSTUS	exon	7018423	7018638	.	-	.	ID=AsAag15956.t1.exon12;Parent=AsAag15956.t1
Asue_scaffold11	AUGUSTUS	exon	7018746	7019073	.	-	.	ID=AsAag15956.t1.exon13;Parent=AsAag15956.t1
Asue_scaffold11	AUGUSTUS	exon	7019238	7021471	.	-	.	ID=AsAag15956.t1.exon14;Parent=AsAag15956.t1
Asue_scaffold11	AUGUSTUS	exon	7021562	7021696	.	-	.	ID=AsAag15956.t1.exon15;Parent=AsAag15956.t1
###
# start gene g15957
# protein sequence = [MGGGAIDEELTEDEKRALRGSKFAPLTSLPSSSRSKPPRLAHPGGPLKTNKAAALAKFLERKLQDPNGLDSIDPALVE
# LAVKNAKDTVISSGASSSGRRIQHVASFEDVEVSNSLYSLSFYLDRE]
# Evidence for and against this transcript:
# % of transcript supported by hints (any source): 14.3
# CDS exons: 0/3
# CDS introns: 1/2
#      E:   1 
# 5'UTR exons and introns: 0/1
# 3'UTR exons and introns: 0/1
# hint groups fully obeyed: 1
#      E:   1 
# incompatible hint groups: 0
# end gene g15957
Asue_scaffold11	AUGUSTUS	gene	7021916	7024463	.	+	.	ID=AsAag15957
Asue_scaffold11	AUGUSTUS	mRNA	7021916	7024463	.	+	.	ID=AsAag15957.t1;Parent=AsAag15957
Asue_scaffold11	AUGUSTUS	CDS	7021963	7022078	.	+	0	ID=AsAag15957.t1.cds;Parent=AsAag15957.t1
Asue_scaffold11	AUGUSTUS	CDS	7022163	7022317	.	+	1	ID=AsAag15957.t1.cds;Parent=AsAag15957.t1
Asue_scaffold11	AUGUSTUS	CDS	7023568	7023674	.	+	2	ID=AsAag15957.t1.cds;Parent=AsAag15957.t1
Asue_scaffold11	AUGUSTUS	exon	7021963	7022078	.	+	.	ID=AsAag15957.t1.exon1;Parent=AsAag15957.t1
Asue_scaffold11	AUGUSTUS	exon	7022163	7022317	.	+	.	ID=AsAag15957.t1.exon2;Parent=AsAag15957.t1
Asue_scaffold11	AUGUSTUS	exon	7023568	7023674	.	+	.	ID=AsAag15957.t1.exon3;Parent=AsAag15957.t1
###
# start gene g15958
# protein sequence = [MERYGGAGEDESRSDPSHEWSAPGNETGIEASMWRLGLRGAGGGGESFPERPDEPDCIYFLRTGVCGYGSRCRFNHPR
# NRAPVLGSLRTEAGEFPERMGQPVCQHFMRTGTCKFGASCKYHHPRXXXXXXXXSVTPVSLNYMGFPLRPGEKECSYFMRTGQCKFGSTCRYHHPVPP
# GVQAPSQQQQQLSAGPTMYPSLQSQSVPSSQQYGVVLARPQLLPGSYVQSPYGYGQMVIPPGMVPYSGWNPYQASVSAIPSPSTQPSIGTSSVYGITP
# LSPSAPAYQSGPSSTGVTNKEQTFPQRPEQPECQYFMRTGDCKFGSSCRFHHPMEAASPEASTLSHIGLPLRPGAVPCTHFAQHGICKFGPACKFDHS
# LGSSSLSYSPSPSSLTDMPVAPYPLGSSSLGTLAXXXXXXXXDQRTELLSSSSIEPITTTSGSETVAAGVSSSSSMTSGVSHPEPAETNKGDSGSIEA
# KTSS]
# Evidence for and against this transcript:
# % of transcript supported by hints (any source): 86.7
# CDS exons: 7/7
#      P:   7 
# CDS introns: 6/6
#      E:   6 
#      P:   6 
# 5'UTR exons and introns: 0/1
# 3'UTR exons and introns: 0/1
# hint groups fully obeyed: 13
#      E:   6 
#      P:   7 
# incompatible hint groups: 6
#      P:   6 (TRINITY_GG_62_c164_g1_i1,AL6G29820.t1)
# end gene g15958
Asue_scaffold11	AUGUSTUS	gene	7028426	7031271	.	+	.	ID=AsAag15958
Asue_scaffold11	AUGUSTUS	mRNA	7028426	7031271	.	+	.	ID=AsAag15958.t1;Parent=AsAag15958
Asue_scaffold11	AUGUSTUS	CDS	7028724	7028814	.	+	0	ID=AsAag15958.t1.cds;Parent=AsAag15958.t1
Asue_scaffold11	AUGUSTUS	CDS	7028953	7029107	.	+	2	ID=AsAag15958.t1.cds;Parent=AsAag15958.t1
Asue_scaffold11	AUGUSTUS	CDS	7029358	7029423	.	+	0	ID=AsAag15958.t1.cds;Parent=AsAag15958.t1
Asue_scaffold11	AUGUSTUS	CDS	7029553	7029684	.	+	0	ID=AsAag15958.t1.cds;Parent=AsAag15958.t1
Asue_scaffold11	AUGUSTUS	CDS	7029795	7030097	.	+	0	ID=AsAag15958.t1.cds;Parent=AsAag15958.t1
Asue_scaffold11	AUGUSTUS	CDS	7030174	7030467	.	+	0	ID=AsAag15958.t1.cds;Parent=AsAag15958.t1
Asue_scaffold11	AUGUSTUS	CDS	7030753	7031136	.	+	0	ID=AsAag15958.t1.cds;Parent=AsAag15958.t1
Asue_scaffold11	AUGUSTUS	exon	7028724	7028814	.	+	.	ID=AsAag15958.t1.exon1;Parent=AsAag15958.t1
Asue_scaffold11	AUGUSTUS	exon	7028953	7029107	.	+	.	ID=AsAag15958.t1.exon2;Parent=AsAag15958.t1
Asue_scaffold11	AUGUSTUS	exon	7029358	7029423	.	+	.	ID=AsAag15958.t1.exon3;Parent=AsAag15958.t1
Asue_scaffold11	AUGUSTUS	exon	7029553	7029684	.	+	.	ID=AsAag15958.t1.exon4;Parent=AsAag15958.t1
Asue_scaffold11	AUGUSTUS	exon	7029795	7030097	.	+	.	ID=AsAag15958.t1.exon5;Parent=AsAag15958.t1
Asue_scaffold11	AUGUSTUS	exon	7030174	7030467	.	+	.	ID=AsAag15958.t1.exon6;Parent=AsAag15958.t1
Asue_scaffold11	AUGUSTUS	exon	7030753	7031136	.	+	.	ID=AsAag15958.t1.exon7;Parent=AsAag15958.t1
###
# start gene g15959
# protein sequence = [MRGTQARTNFVYTPTDVHTILTNPNLHSLIVSPYNNNQSFLPNSSPQFVIDHHPHYQNYHQPQQPKHTLPQTVLPAAS
# FKTPVRHQSADIQAFGNSPQNSSSNGSLSSSLDEENNFFFSLTSEEHNNSNNSGYLDCIVPNHCLKPPPEAATTQNITTPASSKASESYGGFSNSYFX
# XXXXXXXXXXXFGSCDLSAMITNYGAAAASMSMEDYAIMEPQDLSSSSLAAFGDVVADTTGFYSVF]
# Evidence for and against this transcript:
# % of transcript supported by hints (any source): 0
# CDS exons: 0/1
# CDS introns: 0/0
# 5'UTR exons and introns: 0/1
# 3'UTR exons and introns: 0/1
# hint groups fully obeyed: 0
# incompatible hint groups: 0
# end gene g15959
Asue_scaffold11	AUGUSTUS	gene	7033359	7034741	.	-	.	ID=AsAag15959
Asue_scaffold11	AUGUSTUS	mRNA	7033359	7034741	.	-	.	ID=AsAag15959.t1;Parent=AsAag15959
Asue_scaffold11	AUGUSTUS	CDS	7033614	7034342	.	-	0	ID=AsAag15959.t1.cds;Parent=AsAag15959.t1
Asue_scaffold11	AUGUSTUS	exon	7033614	7034342	.	-	.	ID=AsAag15959.t1.exon1;Parent=AsAag15959.t1
###
# start gene g15960
# protein sequence = [MASISINCFFTPQALARPSRTRKIFAKPDKVSGRTRNPRKTKLQREVELKSRGGDKLQPVSDAGGEATTYTRLPPRED
# FSDVSLLSSSYLKVSEEVKLSESNVARVEEKIEPLGGNEEEEKEKEVKSYDDDDIWGNYRRLDVFEGNSGSIDEDDEDWEDEVFEYGDDTDESEGSGL
# KDGEVLCFSGGEGEEEEDDEIGVKEKGVPAVMRCFDRAKIFVKAGDGGNGVVAFRREKFVPFGGPSGGDGGRGGNVYVEVDGSMNSLLPFRKSVHFRA
# GRGEHGRGKMQSGAKGDNVVVKVAPGTVVRQAREVGSEVEGEEGEEKEVLLELLHPGQRALLLPGGRGGRGNASFKSGMNKVPRIAENGEEGPEMWLD
# LELKLVADVGIVGAPNAGKSTLLSVISAAQPTIANYPFTTLLPNLGVVSFDYDSTMVVADLPGLLEGAHRGFGLGHEFLRHTERCSALVHVVDGSAPQ
# PELEFEAVRLELELFSPEIAEKPYVVAYNKMDLPDAYEKWPMFQETLRARGIEPFCMSAVQRDGTHEVISSVYELLKKYRAANAEPKALFDQANENLD
# HVAKKIDKERRAAINEFEIFRDSGTRAWHVVGAGLQRFVQMTNWRYMDSDKRFQHVLDACGVNKSLKNMGVKEGDTVIVGEMELIWHDSANGSSRPTD
# SNKTSTDSVRWPQWK]
# Evidence for and against this transcript:
# % of transcript supported by hints (any source): 84.6
# CDS exons: 6/6
#      P:   6 
# CDS introns: 5/5
#      E:   5 
#      P:   5 
# 5'UTR exons and introns: 0/1
# 3'UTR exons and introns: 0/1
# hint groups fully obeyed: 11
#      E:   5 
#      P:   6 
# incompatible hint groups: 7
#      P:   7 (AL6G29840.t1,TRINITY_GG_62_c305_g2_i1)
# end gene g15960
Asue_scaffold11	AUGUSTUS	gene	7042276	7045751	.	-	.	ID=AsAag15960
Asue_scaffold11	AUGUSTUS	mRNA	7042276	7045751	.	-	.	ID=AsAag15960.t1;Parent=AsAag15960
Asue_scaffold11	AUGUSTUS	CDS	7042572	7042670	.	-	0	ID=AsAag15960.t1.cds;Parent=AsAag15960.t1
Asue_scaffold11	AUGUSTUS	CDS	7042763	7042871	.	-	1	ID=AsAag15960.t1.cds;Parent=AsAag15960.t1
Asue_scaffold11	AUGUSTUS	CDS	7042958	7043123	.	-	2	ID=AsAag15960.t1.cds;Parent=AsAag15960.t1
Asue_scaffold11	AUGUSTUS	CDS	7043210	7043501	.	-	0	ID=AsAag15960.t1.cds;Parent=AsAag15960.t1
Asue_scaffold11	AUGUSTUS	CDS	7043581	7043854	.	-	1	ID=AsAag15960.t1.cds;Parent=AsAag15960.t1
Asue_scaffold11	AUGUSTUS	CDS	7044512	7045617	.	-	0	ID=AsAag15960.t1.cds;Parent=AsAag15960.t1
Asue_scaffold11	AUGUSTUS	exon	7042572	7042670	.	-	.	ID=AsAag15960.t1.exon1;Parent=AsAag15960.t1
Asue_scaffold11	AUGUSTUS	exon	7042763	7042871	.	-	.	ID=AsAag15960.t1.exon2;Parent=AsAag15960.t1
Asue_scaffold11	AUGUSTUS	exon	7042958	7043123	.	-	.	ID=AsAag15960.t1.exon3;Parent=AsAag15960.t1
Asue_scaffold11	AUGUSTUS	exon	7043210	7043501	.	-	.	ID=AsAag15960.t1.exon4;Parent=AsAag15960.t1
Asue_scaffold11	AUGUSTUS	exon	7043581	7043854	.	-	.	ID=AsAag15960.t1.exon5;Parent=AsAag15960.t1
Asue_scaffold11	AUGUSTUS	exon	7044512	7045617	.	-	.	ID=AsAag15960.t1.exon6;Parent=AsAag15960.t1
###
# start gene g15961
# protein sequence = [MYSGSSDGESHDTSTQRKIPPASSMLWVRNLRRYIGSGAGLGSEALMELETKRILLEIFKEKQQKSQEAGTIPSFYKK
# KPEEGSISQRVQRLAKYRFLKKQSDLLLNADDLAAMWVCLRENCVIDDATGAEKMNYEDFCHIASVCTEQIGPKCRRFFSPSNFMKFEKDEAGRIAIL
# PFYLYVMRTVSLTQARIDMSELDEDSDGFLQSHEMEAYIGGLIPNLAQLRDMPPAFNQMYCRIASQKFFFFCDPHRRGKACIKKILLSNCLQELMELH
# QESEEEVTDTEQAENWFSLTSAQRICDMFLALDKDMSGSLCKQELKEYADGTLTEIFIERVFDEHVRRGKSGSGNSREMDFDSFLDFVLALENKDTPE
# GLTYLFRCLDLQGRGFLTTADIHSLFRDVHQKWIEGGNYELCIEDVRDEIWDMVKPSDPLKITLGDLLGCKQGGTVASMLIDVRGFWAHDNRENLLQE
# EEEPPEEESQ]
# Evidence for and against this transcript:
# % of transcript supported by hints (any source): 92
# CDS exons: 12/12
#      P:  12 
# CDS introns: 11/11
#      E:  11 
#      P:  11 
# 5'UTR exons and introns: 0/1
# 3'UTR exons and introns: 0/1
# hint groups fully obeyed: 11
#      E:  11 
# incompatible hint groups: 1
#      P:   1 (AL6G29850.t1)
# end gene g15961
Asue_scaffold11	AUGUSTUS	gene	7045896	7049275	.	+	.	ID=AsAag15961
Asue_scaffold11	AUGUSTUS	mRNA	7045896	7049275	.	+	.	ID=AsAag15961.t1;Parent=AsAag15961
Asue_scaffold11	AUGUSTUS	CDS	7045990	7046131	.	+	0	ID=AsAag15961.t1.cds;Parent=AsAag15961.t1
Asue_scaffold11	AUGUSTUS	CDS	7046385	7046476	.	+	2	ID=AsAag15961.t1.cds;Parent=AsAag15961.t1
Asue_scaffold11	AUGUSTUS	CDS	7046645	7046707	.	+	0	ID=AsAag15961.t1.cds;Parent=AsAag15961.t1
Asue_scaffold11	AUGUSTUS	CDS	7046785	7046883	.	+	0	ID=AsAag15961.t1.cds;Parent=AsAag15961.t1
Asue_scaffold11	AUGUSTUS	CDS	7046980	7047138	.	+	0	ID=AsAag15961.t1.cds;Parent=AsAag15961.t1
Asue_scaffold11	AUGUSTUS	CDS	7047381	7047452	.	+	0	ID=AsAag15961.t1.cds;Parent=AsAag15961.t1
Asue_scaffold11	AUGUSTUS	CDS	7047596	7047728	.	+	0	ID=AsAag15961.t1.cds;Parent=AsAag15961.t1
Asue_scaffold11	AUGUSTUS	CDS	7047825	7047889	.	+	2	ID=AsAag15961.t1.cds;Parent=AsAag15961.t1
Asue_scaffold11	AUGUSTUS	CDS	7048000	7048075	.	+	0	ID=AsAag15961.t1.cds;Parent=AsAag15961.t1
Asue_scaffold11	AUGUSTUS	CDS	7048186	7048287	.	+	2	ID=AsAag15961.t1.cds;Parent=AsAag15961.t1
Asue_scaffold11	AUGUSTUS	CDS	7048414	7048606	.	+	2	ID=AsAag15961.t1.cds;Parent=AsAag15961.t1
Asue_scaffold11	AUGUSTUS	CDS	7048883	7049129	.	+	1	ID=AsAag15961.t1.cds;Parent=AsAag15961.t1
Asue_scaffold11	AUGUSTUS	exon	7045990	7046131	.	+	.	ID=AsAag15961.t1.exon1;Parent=AsAag15961.t1
Asue_scaffold11	AUGUSTUS	exon	7046385	7046476	.	+	.	ID=AsAag15961.t1.exon2;Parent=AsAag15961.t1
Asue_scaffold11	AUGUSTUS	exon	7046645	7046707	.	+	.	ID=AsAag15961.t1.exon3;Parent=AsAag15961.t1
Asue_scaffold11	AUGUSTUS	exon	7046785	7046883	.	+	.	ID=AsAag15961.t1.exon4;Parent=AsAag15961.t1
Asue_scaffold11	AUGUSTUS	exon	7046980	7047138	.	+	.	ID=AsAag15961.t1.exon5;Parent=AsAag15961.t1
Asue_scaffold11	AUGUSTUS	exon	7047381	7047452	.	+	.	ID=AsAag15961.t1.exon6;Parent=AsAag15961.t1
Asue_scaffold11	AUGUSTUS	exon	7047596	7047728	.	+	.	ID=AsAag15961.t1.exon7;Parent=AsAag15961.t1
Asue_scaffold11	AUGUSTUS	exon	7047825	7047889	.	+	.	ID=AsAag15961.t1.exon8;Parent=AsAag15961.t1
Asue_scaffold11	AUGUSTUS	exon	7048000	7048075	.	+	.	ID=AsAag15961.t1.exon9;Parent=AsAag15961.t1
Asue_scaffold11	AUGUSTUS	exon	7048186	7048287	.	+	.	ID=AsAag15961.t1.exon10;Parent=AsAag15961.t1
Asue_scaffold11	AUGUSTUS	exon	7048414	7048606	.	+	.	ID=AsAag15961.t1.exon11;Parent=AsAag15961.t1
Asue_scaffold11	AUGUSTUS	exon	7048883	7049129	.	+	.	ID=AsAag15961.t1.exon12;Parent=AsAag15961.t1
###
# start gene g15962
# protein sequence = [MDMITKMVMERPVVIYSKSSCCMSHTIKTLLCDFGANPAVYELDELPRGRDIERALLRLGCSPAVPAVFIGGELVGGA
# NEVMSLHLNGSLIPMLKRAGFLRNWKKMFSFSKRRMRLGRVKKVQLSDSVQGYKSPLRVTKLPDSSSNEAALAATSYSDEFDFQPSSGNSENWMVLSV
# GGEKPAPRFNHAAAAIGNKMIVVGGESGSGLLDDVQVLNFDSCTWSTASSKVYLSPSSLPLMIPAWKGHCLVSWGKKVLLVGGKTDPSSDRVSVWAFD
# TDSECWSLMDAKGDLPVSRNGHTVVRASSVLILFGGEDSKKRKLNDLHMFDLKSSTWLPLNCTGTRPCARSHHVATLFDDKILFVFGGSGKNKTLNDL
# YSLDFETMVWSRIKIRGFHPSPRAGSCGVLCGTKWYITGGGSRKKRHAETLVFDILKVEWSVANISSQSSITSNKGFSLVLLQHKDKDFLVAFGGTKK
# DPSNQVAAFIVDKNKSESPTHPQTTSKKNPGRLLFGKRSSSSAVLTSDESVKASSQRLIDSVARQKLASAIEEHGGSGRRSLSEIAFGDHRNPSSGNV
# SLRKQFSTEEEYRAVIEPAKCSEEELSVPPTADDNNGRGAKITGEKTLSMVSDREVLNLQKQCSETFPSENVDGTLIFQEMDNINFAGSASSSSVYQF
# HEAKMTALIRRNGILEGQLEAALAGREAAERNVSVALRSKQETDKKLSDAMRDVELLKEKLTGLELAQEEANSLSNMVHSDNVRLEHDVAFLKAVLDD
# TQKELHSTRGVLAGERARAGTQVEVFHLKQRLQSLENRAATPRKPFHV]
# Evidence for and against this transcript:
# % of transcript supported by hints (any source): 88.6
# CDS exons: 17/17
#      P:  17 
# CDS introns: 14/16
#      E:  14 
#      P:  14 
# 5'UTR exons and introns: 0/1
# 3'UTR exons and introns: 0/1
# hint groups fully obeyed: 28
#      E:  14 
#      P:  14 
# incompatible hint groups: 16
#      E:   1 
#      P:  15 (TRINITY_GG_62_c930_g1_i1,AL6G29860.t1,AL6G29870.t1,TRINITY_GG_62_c2534_g1_i1)
# end gene g15962
Asue_scaffold11	AUGUSTUS	gene	7049294	7054971	.	-	.	ID=AsAag15962
Asue_scaffold11	AUGUSTUS	mRNA	7049294	7054971	.	-	.	ID=AsAag15962.t1;Parent=AsAag15962
Asue_scaffold11	AUGUSTUS	CDS	7049429	7049519	.	-	1	ID=AsAag15962.t1.cds;Parent=AsAag15962.t1
Asue_scaffold11	AUGUSTUS	CDS	7049595	7049641	.	-	0	ID=AsAag15962.t1.cds;Parent=AsAag15962.t1
Asue_scaffold11	AUGUSTUS	CDS	7049728	7050234	.	-	0	ID=AsAag15962.t1.cds;Parent=AsAag15962.t1
Asue_scaffold11	AUGUSTUS	CDS	7050317	7050685	.	-	0	ID=AsAag15962.t1.cds;Parent=AsAag15962.t1
Asue_scaffold11	AUGUSTUS	CDS	7050787	7050870	.	-	0	ID=AsAag15962.t1.cds;Parent=AsAag15962.t1
Asue_scaffold11	AUGUSTUS	CDS	7050975	7051063	.	-	2	ID=AsAag15962.t1.cds;Parent=AsAag15962.t1
Asue_scaffold11	AUGUSTUS	CDS	7051130	7051244	.	-	0	ID=AsAag15962.t1.cds;Parent=AsAag15962.t1
Asue_scaffold11	AUGUSTUS	CDS	7051350	7051476	.	-	1	ID=AsAag15962.t1.cds;Parent=AsAag15962.t1
Asue_scaffold11	AUGUSTUS	CDS	7051562	7051701	.	-	0	ID=AsAag15962.t1.cds;Parent=AsAag15962.t1
Asue_scaffold11	AUGUSTUS	CDS	7051803	7051864	.	-	2	ID=AsAag15962.t1.cds;Parent=AsAag15962.t1
Asue_scaffold11	AUGUSTUS	CDS	7051953	7052019	.	-	0	ID=AsAag15962.t1.cds;Parent=AsAag15962.t1
Asue_scaffold11	AUGUSTUS	CDS	7052106	7052210	.	-	0	ID=AsAag15962.t1.cds;Parent=AsAag15962.t1
Asue_scaffold11	AUGUSTUS	CDS	7052288	7052365	.	-	0	ID=AsAag15962.t1.cds;Parent=AsAag15962.t1
Asue_scaffold11	AUGUSTUS	CDS	7052464	7052586	.	-	0	ID=AsAag15962.t1.cds;Parent=AsAag15962.t1
Asue_scaffold11	AUGUSTUS	CDS	7052675	7052756	.	-	1	ID=AsAag15962.t1.cds;Parent=AsAag15962.t1
Asue_scaffold11	AUGUSTUS	CDS	7053107	7053167	.	-	2	ID=AsAag15962.t1.cds;Parent=AsAag15962.t1
Asue_scaffold11	AUGUSTUS	CDS	7054508	7054799	.	-	0	ID=AsAag15962.t1.cds;Parent=AsAag15962.t1
Asue_scaffold11	AUGUSTUS	exon	7049429	7049519	.	-	.	ID=AsAag15962.t1.exon1;Parent=AsAag15962.t1
Asue_scaffold11	AUGUSTUS	exon	7049595	7049641	.	-	.	ID=AsAag15962.t1.exon2;Parent=AsAag15962.t1
Asue_scaffold11	AUGUSTUS	exon	7049728	7050234	.	-	.	ID=AsAag15962.t1.exon3;Parent=AsAag15962.t1
Asue_scaffold11	AUGUSTUS	exon	7050317	7050685	.	-	.	ID=AsAag15962.t1.exon4;Parent=AsAag15962.t1
Asue_scaffold11	AUGUSTUS	exon	7050787	7050870	.	-	.	ID=AsAag15962.t1.exon5;Parent=AsAag15962.t1
Asue_scaffold11	AUGUSTUS	exon	7050975	7051063	.	-	.	ID=AsAag15962.t1.exon6;Parent=AsAag15962.t1
Asue_scaffold11	AUGUSTUS	exon	7051130	7051244	.	-	.	ID=AsAag15962.t1.exon7;Parent=AsAag15962.t1
Asue_scaffold11	AUGUSTUS	exon	7051350	7051476	.	-	.	ID=AsAag15962.t1.exon8;Parent=AsAag15962.t1
Asue_scaffold11	AUGUSTUS	exon	7051562	7051701	.	-	.	ID=AsAag15962.t1.exon9;Parent=AsAag15962.t1
Asue_scaffold11	AUGUSTUS	exon	7051803	7051864	.	-	.	ID=AsAag15962.t1.exon10;Parent=AsAag15962.t1
Asue_scaffold11	AUGUSTUS	exon	7051953	7052019	.	-	.	ID=AsAag15962.t1.exon11;Parent=AsAag15962.t1
Asue_scaffold11	AUGUSTUS	exon	7052106	7052210	.	-	.	ID=AsAag15962.t1.exon12;Parent=AsAag15962.t1
Asue_scaffold11	AUGUSTUS	exon	7052288	7052365	.	-	.	ID=AsAag15962.t1.exon13;Parent=AsAag15962.t1
Asue_scaffold11	AUGUSTUS	exon	7052464	7052586	.	-	.	ID=AsAag15962.t1.exon14;Parent=AsAag15962.t1
Asue_scaffold11	AUGUSTUS	exon	7052675	7052756	.	-	.	ID=AsAag15962.t1.exon15;Parent=AsAag15962.t1
Asue_scaffold11	AUGUSTUS	exon	7053107	7053167	.	-	.	ID=AsAag15962.t1.exon16;Parent=AsAag15962.t1
Asue_scaffold11	AUGUSTUS	exon	7054508	7054799	.	-	.	ID=AsAag15962.t1.exon17;Parent=AsAag15962.t1
###
# start gene g15963
# protein sequence = [MSGCLPCFGSSAKDAASKDSVKKELSAKDGSVTQSHHISLDKSKSRRGPEQKKELTAPKEGPTAHIAAQTFTFRELAX
# XXXXXXXXXXXXXXXXXXXXXXRLETTGQIVAVKQLDRNGLQGNREFLVEARPLFKDRRKFPKMADPSLQGRYPMRGLYQALAVAAMCLQEQAATRPL
# IGDVVTALTYLASQTFDPNAPSGQNSRSGSGPPFIRTRDDRRSLGDGSSLDSPAETRSRLWSPATHKNSPDYRRRDMVREVNAGSEGGSETGGGSGRK
# WGLSDLEGQESQRGSPASVGRSSRGTPRNRDLDRERAVAEAKVWGENWRERKRATNGPGSFDSTND]
# Evidence for and against this transcript:
# % of transcript supported by hints (any source): 22.2
# CDS exons: 1/4
#      P:   1 
# CDS introns: 1/3
#      E:   1 
# 5'UTR exons and introns: 0/1
# 3'UTR exons and introns: 0/1
# hint groups fully obeyed: 1
#      E:   1 
# incompatible hint groups: 1
#      P:   1 (TRINITY_GG_62_c1883_g1_i1)
# end gene g15963
Asue_scaffold11	AUGUSTUS	gene	7063406	7066637	.	+	.	ID=AsAag15963
Asue_scaffold11	AUGUSTUS	mRNA	7063406	7066637	.	+	.	ID=AsAag15963.t1;Parent=AsAag15963
Asue_scaffold11	AUGUSTUS	CDS	7063697	7063817	.	+	0	ID=AsAag15963.t1.cds;Parent=AsAag15963.t1
Asue_scaffold11	AUGUSTUS	CDS	7064434	7064633	.	+	2	ID=AsAag15963.t1.cds;Parent=AsAag15963.t1
Asue_scaffold11	AUGUSTUS	CDS	7064715	7064777	.	+	0	ID=AsAag15963.t1.cds;Parent=AsAag15963.t1
Asue_scaffold11	AUGUSTUS	CDS	7065758	7066396	.	+	0	ID=AsAag15963.t1.cds;Parent=AsAag15963.t1
Asue_scaffold11	AUGUSTUS	exon	7063697	7063817	.	+	.	ID=AsAag15963.t1.exon1;Parent=AsAag15963.t1
Asue_scaffold11	AUGUSTUS	exon	7064434	7064633	.	+	.	ID=AsAag15963.t1.exon2;Parent=AsAag15963.t1
Asue_scaffold11	AUGUSTUS	exon	7064715	7064777	.	+	.	ID=AsAag15963.t1.exon3;Parent=AsAag15963.t1
Asue_scaffold11	AUGUSTUS	exon	7065758	7066396	.	+	.	ID=AsAag15963.t1.exon4;Parent=AsAag15963.t1
###
# start gene g15964
# protein sequence = [MQTKVQGGNFRNYYFSSGGRFFISQYHVAHRSRRFNLTKSTGQKKNSGTLDSISDEIRIRRSASMARASKREVSSDEA
# YSSEEEEQVNNQANVEEDDEELEAVARSAGSDEEDVAPDEAPVSDDEVVPVEDDAEEDEEDEEKAEISKREKARLKEMQKMKKQKIQQILDSQNASID
# ADMNNKGKGRLKYLLQQTELFAHFAKSDPSPSQKKGKGRGRHSSKLTXXXXXXXXXXXXXXGIAGSGGTRLLTQPACIQGKLRDYQLAGLNWLIRLYE
# NGINGILADEMGLGKTLQTISLLAYLHEYRGINGPHMVVAPKSTLGNWMNEIRRFCPVLRAVKFLGNPEERRHIREELLVAGKFDICVTSFEMAIKEK
# TTLRRFSWRYIIIDEAHRIKNENSLLSKTMRLFSTNYRLLITGTPLQNNLHELWALLNFLLPEVFSSAETFDEWFQISGENDQQEVVQQLHKVLRPFL
# LRRLKSDVEKGLPPKKETILKVGMSQMQKQYYKALLQKDLEVVNGGGERKRLLNIAMQLRKCCNHPYLFQGAEPGPPYTTGDHLVTNAGKMVLLDKLL
# PKLKDRDSRVLIFSQMTRLLDILEDYLMYRGYQYCRIDGNTGGDERDASIEAYNKPGSEKFVFLLSTRAGGLGINLATADVVILYDSDWNPQVDLQAQ
# DRAHRIGQKKEVQVFRFCTENAIEAKVIERAYKKLALDALVIQQGRLAEQKTVNKDELLQMVRYGAEMVFSSKDSTITDEDIDRIIAKGEEATAELDA
# KMKKFTEDAIQFKMDDSADFYDFDDDNKDESKVDFKKIVSENWNDPPKRERKRNYSETEYFKQTLRQGAPAKPKEPRIPRMPQLHDFQFFNIQRLTEL
# YEKEVRFLMQAHQKTQMKDTIDVDEPEEVGDPLTAEEVEEKELLLEEGFSTWSRRDFNAFIRACEKYGRNDIKSIASEMEGKTEEEVERYAQVFQERY
# KELNDYDRIIKNIERGEARISRKDEIMKAIGKKLDRYRNPWLELKIQYGQNKGKLYNEECDRFMICMVHKLGYGNWDELKAAFRTSPLFRFDWFVKSR
# TTQELARRCDTLIRLIEKENQEYDERERQARKEKKLAKSATPSKRPSGRSANESPSSLLKKRKQLSMDDYVSSGKRRK]
# Evidence for and against this transcript:
# % of transcript supported by hints (any source): 94.3
# CDS exons: 26/26
#      P:  26 
# CDS introns: 24/25
#      E:  19 
#      P:  24 
# 5'UTR exons and introns: 0/1
# 3'UTR exons and introns: 0/1
# hint groups fully obeyed: 48
#      E:  19 
#      P:  29 
# incompatible hint groups: 18
#      P:  18 (TRINITY_GG_62_c1173_g1_i1)
# end gene g15964
Asue_scaffold11	AUGUSTUS	gene	7066920	7073351	.	-	.	ID=AsAag15964
Asue_scaffold11	AUGUSTUS	mRNA	7066920	7073351	.	-	.	ID=AsAag15964.t1;Parent=AsAag15964
Asue_scaffold11	AUGUSTUS	CDS	7067168	7067185	.	-	0	ID=AsAag15964.t1.cds;Parent=AsAag15964.t1
Asue_scaffold11	AUGUSTUS	CDS	7067329	7067433	.	-	0	ID=AsAag15964.t1.cds;Parent=AsAag15964.t1
Asue_scaffold11	AUGUSTUS	CDS	7067528	7067743	.	-	0	ID=AsAag15964.t1.cds;Parent=AsAag15964.t1
Asue_scaffold11	AUGUSTUS	CDS	7067839	7068017	.	-	2	ID=AsAag15964.t1.cds;Parent=AsAag15964.t1
Asue_scaffold11	AUGUSTUS	CDS	7068144	7068309	.	-	0	ID=AsAag15964.t1.cds;Parent=AsAag15964.t1
Asue_scaffold11	AUGUSTUS	CDS	7068396	7068454	.	-	2	ID=AsAag15964.t1.cds;Parent=AsAag15964.t1
Asue_scaffold11	AUGUSTUS	CDS	7068530	7068584	.	-	0	ID=AsAag15964.t1.cds;Parent=AsAag15964.t1
Asue_scaffold11	AUGUSTUS	CDS	7068674	7068743	.	-	1	ID=AsAag15964.t1.cds;Parent=AsAag15964.t1
Asue_scaffold11	AUGUSTUS	CDS	7068842	7068931	.	-	1	ID=AsAag15964.t1.cds;Parent=AsAag15964.t1
Asue_scaffold11	AUGUSTUS	CDS	7069029	7069105	.	-	0	ID=AsAag15964.t1.cds;Parent=AsAag15964.t1
Asue_scaffold11	AUGUSTUS	CDS	7069217	7069251	.	-	2	ID=AsAag15964.t1.cds;Parent=AsAag15964.t1
Asue_scaffold11	AUGUSTUS	CDS	7069338	7069526	.	-	2	ID=AsAag15964.t1.cds;Parent=AsAag15964.t1
Asue_scaffold11	AUGUSTUS	CDS	7069617	7069710	.	-	0	ID=AsAag15964.t1.cds;Parent=AsAag15964.t1
Asue_scaffold11	AUGUSTUS	CDS	7069787	7069874	.	-	1	ID=AsAag15964.t1.cds;Parent=AsAag15964.t1
Asue_scaffold11	AUGUSTUS	CDS	7069951	7070171	.	-	0	ID=AsAag15964.t1.cds;Parent=AsAag15964.t1
Asue_scaffold11	AUGUSTUS	CDS	7070266	7070339	.	-	2	ID=AsAag15964.t1.cds;Parent=AsAag15964.t1
Asue_scaffold11	AUGUSTUS	CDS	7070422	7070704	.	-	0	ID=AsAag15964.t1.cds;Parent=AsAag15964.t1
Asue_scaffold11	AUGUSTUS	CDS	7070774	7070908	.	-	0	ID=AsAag15964.t1.cds;Parent=AsAag15964.t1
Asue_scaffold11	AUGUSTUS	CDS	7071062	7071283	.	-	0	ID=AsAag15964.t1.cds;Parent=AsAag15964.t1
Asue_scaffold11	AUGUSTUS	CDS	7071367	7071546	.	-	0	ID=AsAag15964.t1.cds;Parent=AsAag15964.t1
Asue_scaffold11	AUGUSTUS	CDS	7071639	7071736	.	-	2	ID=AsAag15964.t1.cds;Parent=AsAag15964.t1
Asue_scaffold11	AUGUSTUS	CDS	7071958	7072070	.	-	1	ID=AsAag15964.t1.cds;Parent=AsAag15964.t1
Asue_scaffold11	AUGUSTUS	CDS	7072187	7072293	.	-	0	ID=AsAag15964.t1.cds;Parent=AsAag15964.t1
Asue_scaffold11	AUGUSTUS	CDS	7072373	7072504	.	-	0	ID=AsAag15964.t1.cds;Parent=AsAag15964.t1
Asue_scaffold11	AUGUSTUS	CDS	7072807	7073085	.	-	0	ID=AsAag15964.t1.cds;Parent=AsAag15964.t1
Asue_scaffold11	AUGUSTUS	CDS	7073167	7073292	.	-	0	ID=AsAag15964.t1.cds;Parent=AsAag15964.t1
Asue_scaffold11	AUGUSTUS	exon	7067168	7067185	.	-	.	ID=AsAag15964.t1.exon1;Parent=AsAag15964.t1
Asue_scaffold11	AUGUSTUS	exon	7067329	7067433	.	-	.	ID=AsAag15964.t1.exon2;Parent=AsAag15964.t1
Asue_scaffold11	AUGUSTUS	exon	7067528	7067743	.	-	.	ID=AsAag15964.t1.exon3;Parent=AsAag15964.t1
Asue_scaffold11	AUGUSTUS	exon	7067839	7068017	.	-	.	ID=AsAag15964.t1.exon4;Parent=AsAag15964.t1
Asue_scaffold11	AUGUSTUS	exon	7068144	7068309	.	-	.	ID=AsAag15964.t1.exon5;Parent=AsAag15964.t1
Asue_scaffold11	AUGUSTUS	exon	7068396	7068454	.	-	.	ID=AsAag15964.t1.exon6;Parent=AsAag15964.t1
Asue_scaffold11	AUGUSTUS	exon	7068530	7068584	.	-	.	ID=AsAag15964.t1.exon7;Parent=AsAag15964.t1
Asue_scaffold11	AUGUSTUS	exon	7068674	7068743	.	-	.	ID=AsAag15964.t1.exon8;Parent=AsAag15964.t1
Asue_scaffold11	AUGUSTUS	exon	7068842	7068931	.	-	.	ID=AsAag15964.t1.exon9;Parent=AsAag15964.t1
Asue_scaffold11	AUGUSTUS	exon	7069029	7069105	.	-	.	ID=AsAag15964.t1.exon10;Parent=AsAag15964.t1
Asue_scaffold11	AUGUSTUS	exon	7069217	7069251	.	-	.	ID=AsAag15964.t1.exon11;Parent=AsAag15964.t1
Asue_scaffold11	AUGUSTUS	exon	7069338	7069526	.	-	.	ID=AsAag15964.t1.exon12;Parent=AsAag15964.t1
Asue_scaffold11	AUGUSTUS	exon	7069617	7069710	.	-	.	ID=AsAag15964.t1.exon13;Parent=AsAag15964.t1
Asue_scaffold11	AUGUSTUS	exon	7069787	7069874	.	-	.	ID=AsAag15964.t1.exon14;Parent=AsAag15964.t1
Asue_scaffold11	AUGUSTUS	exon	7069951	7070171	.	-	.	ID=AsAag15964.t1.exon15;Parent=AsAag15964.t1
Asue_scaffold11	AUGUSTUS	exon	7070266	7070339	.	-	.	ID=AsAag15964.t1.exon16;Parent=AsAag15964.t1
Asue_scaffold11	AUGUSTUS	exon	7070422	7070704	.	-	.	ID=AsAag15964.t1.exon17;Parent=AsAag15964.t1
Asue_scaffold11	AUGUSTUS	exon	7070774	7070908	.	-	.	ID=AsAag15964.t1.exon18;Parent=AsAag15964.t1
Asue_scaffold11	AUGUSTUS	exon	7071062	7071283	.	-	.	ID=AsAag15964.t1.exon19;Parent=AsAag15964.t1
Asue_scaffold11	AUGUSTUS	exon	7071367	7071546	.	-	.	ID=AsAag15964.t1.exon20;Parent=AsAag15964.t1
Asue_scaffold11	AUGUSTUS	exon	7071639	7071736	.	-	.	ID=AsAag15964.t1.exon21;Parent=AsAag15964.t1
Asue_scaffold11	AUGUSTUS	exon	7071958	7072070	.	-	.	ID=AsAag15964.t1.exon22;Parent=AsAag15964.t1
Asue_scaffold11	AUGUSTUS	exon	7072187	7072293	.	-	.	ID=AsAag15964.t1.exon23;Parent=AsAag15964.t1
Asue_scaffold11	AUGUSTUS	exon	7072373	7072504	.	-	.	ID=AsAag15964.t1.exon24;Parent=AsAag15964.t1
Asue_scaffold11	AUGUSTUS	exon	7072807	7073085	.	-	.	ID=AsAag15964.t1.exon25;Parent=AsAag15964.t1
Asue_scaffold11	AUGUSTUS	exon	7073167	7073292	.	-	.	ID=AsAag15964.t1.exon26;Parent=AsAag15964.t1
###
# start gene g15965
# protein sequence = [MGQKRWFLLLAIFACLLSFSCGRSVLKLKSDDDRPVYNHTLAITLVEYASAVYESDLTKLFTWTCERCNGFTKDFEVI
# EIIFDVEHCLQAYAGVAEDLNAIIIAFRGTQEHSIQNWVSDLFWKQLDLNYPDMPDAMVHHGFYSAYHNTTVRPAVLDAIKRAKQVYGENINIIVTGH
# SMGGAMASFCGLDLVVNEGEENVQVMTFGQPRVGNAAFASYYSLLVPNTFRITHDRDMVPHLPPYYYHFPQKTYHHFPTEVWVKEFSFSNFVLFGLEK
# VCDNTGEDPTCSRSVRGTSISDHLRYFGVELMCESWRQCSIVMNQEMERYSRKDSKGNIFLSRNVIKTSTLSKTGISMLWRKKKKGSLILCGRKR]
# Evidence for and against this transcript:
# % of transcript supported by hints (any source): 84
# CDS exons: 11/11
#      P:  11 
# CDS introns: 9/10
#      E:   9 
#      P:   9 
# 5'UTR exons and introns: 1/3
#      E:   1 
# 3'UTR exons and introns: 0/1
# hint groups fully obeyed: 19
#      E:  10 
#      P:   9 
# incompatible hint groups: 14
#      P:  14 (TRINITY_GG_62_c2492_g1_i1,AL6G29900.t2)
# end gene g15965
Asue_scaffold11	AUGUSTUS	gene	7073656	7076618	.	+	.	ID=AsAag15965
Asue_scaffold11	AUGUSTUS	mRNA	7073656	7076618	.	+	.	ID=AsAag15965.t1;Parent=AsAag15965
Asue_scaffold11	AUGUSTUS	CDS	7073924	7073996	.	+	0	ID=AsAag15965.t1.cds;Parent=AsAag15965.t1
Asue_scaffold11	AUGUSTUS	CDS	7074414	7074493	.	+	2	ID=AsAag15965.t1.cds;Parent=AsAag15965.t1
Asue_scaffold11	AUGUSTUS	CDS	7074740	7074805	.	+	0	ID=AsAag15965.t1.cds;Parent=AsAag15965.t1
Asue_scaffold11	AUGUSTUS	CDS	7074916	7074963	.	+	0	ID=AsAag15965.t1.cds;Parent=AsAag15965.t1
Asue_scaffold11	AUGUSTUS	CDS	7075053	7075120	.	+	0	ID=AsAag15965.t1.cds;Parent=AsAag15965.t1
Asue_scaffold11	AUGUSTUS	CDS	7075205	7075277	.	+	1	ID=AsAag15965.t1.cds;Parent=AsAag15965.t1
Asue_scaffold11	AUGUSTUS	CDS	7075360	7075524	.	+	0	ID=AsAag15965.t1.cds;Parent=AsAag15965.t1
Asue_scaffold11	AUGUSTUS	CDS	7075615	7075809	.	+	0	ID=AsAag15965.t1.cds;Parent=AsAag15965.t1
Asue_scaffold11	AUGUSTUS	CDS	7075954	7076045	.	+	0	ID=AsAag15965.t1.cds;Parent=AsAag15965.t1
Asue_scaffold11	AUGUSTUS	CDS	7076164	7076357	.	+	1	ID=AsAag15965.t1.cds;Parent=AsAag15965.t1
Asue_scaffold11	AUGUSTUS	CDS	7076429	7076484	.	+	2	ID=AsAag15965.t1.cds;Parent=AsAag15965.t1
Asue_scaffold11	AUGUSTUS	exon	7073924	7073996	.	+	.	ID=AsAag15965.t1.exon1;Parent=AsAag15965.t1
Asue_scaffold11	AUGUSTUS	exon	7074414	7074493	.	+	.	ID=AsAag15965.t1.exon2;Parent=AsAag15965.t1
Asue_scaffold11	AUGUSTUS	exon	7074740	7074805	.	+	.	ID=AsAag15965.t1.exon3;Parent=AsAag15965.t1
Asue_scaffold11	AUGUSTUS	exon	7074916	7074963	.	+	.	ID=AsAag15965.t1.exon4;Parent=AsAag15965.t1
Asue_scaffold11	AUGUSTUS	exon	7075053	7075120	.	+	.	ID=AsAag15965.t1.exon5;Parent=AsAag15965.t1
Asue_scaffold11	AUGUSTUS	exon	7075205	7075277	.	+	.	ID=AsAag15965.t1.exon6;Parent=AsAag15965.t1
Asue_scaffold11	AUGUSTUS	exon	7075360	7075524	.	+	.	ID=AsAag15965.t1.exon7;Parent=AsAag15965.t1
Asue_scaffold11	AUGUSTUS	exon	7075615	7075809	.	+	.	ID=AsAag15965.t1.exon8;Parent=AsAag15965.t1
Asue_scaffold11	AUGUSTUS	exon	7075954	7076045	.	+	.	ID=AsAag15965.t1.exon9;Parent=AsAag15965.t1
Asue_scaffold11	AUGUSTUS	exon	7076164	7076357	.	+	.	ID=AsAag15965.t1.exon10;Parent=AsAag15965.t1
Asue_scaffold11	AUGUSTUS	exon	7076429	7076484	.	+	.	ID=AsAag15965.t1.exon11;Parent=AsAag15965.t1
###
# start gene g15966
# protein sequence = [MGQKRRFFLLAIFACLVLSSSGRVLKLKTDGDRPVYNHTLAITLVEYTSAVYMSDLSELFTWTCERCNGLTKGFEVIE
# IIVDVEHCLQAYVGVAKDLNAIIIAFRGTQEHSIQNWVSDLFWKQLDLNYPDMPDAMVHHGFYSAYHNTTVRPAVLDAVKRAKKSYGVNLSIMVTGHS
# MGGAMASFCALDLVVNEDEESVQVMTFGQPRVGNAAFASYYNLLVPNTFRIIHDHDIVPHLPPYYHLFPQKTYHHFPTEVWVTELSVLNIVIRGVEKV
# CDNTGEDPTCSRSVMGSSISDHLTYFGVELMGETWRQCNIVMSHEMENYSRKDSKGNIFLSRTVPSTDVIKTKSISKTGISSL]
# Evidence for and against this transcript:
# % of transcript supported by hints (any source): 87
# CDS exons: 10/10
#      P:  10 
# CDS introns: 9/9
#      E:   9 
#      P:   9 
# 5'UTR exons and introns: 1/3
#      E:   1 
#      P:   1 
# 3'UTR exons and introns: 0/1
# hint groups fully obeyed: 20
#      E:  10 
#      P:  10 
# incompatible hint groups: 11
#      P:  11 (TRINITY_GG_62_c1054_g1_i2,AL6G29910.t1)
# end gene g15966
Asue_scaffold11	AUGUSTUS	gene	7077116	7080098	.	+	.	ID=AsAag15966
Asue_scaffold11	AUGUSTUS	mRNA	7077116	7080098	.	+	.	ID=AsAag15966.t1;Parent=AsAag15966
Asue_scaffold11	AUGUSTUS	CDS	7077554	7077623	.	+	0	ID=AsAag15966.t1.cds;Parent=AsAag15966.t1
Asue_scaffold11	AUGUSTUS	CDS	7077854	7077933	.	+	2	ID=AsAag15966.t1.cds;Parent=AsAag15966.t1
Asue_scaffold11	AUGUSTUS	CDS	7078086	7078151	.	+	0	ID=AsAag15966.t1.cds;Parent=AsAag15966.t1
Asue_scaffold11	AUGUSTUS	CDS	7078250	7078297	.	+	0	ID=AsAag15966.t1.cds;Parent=AsAag15966.t1
Asue_scaffold11	AUGUSTUS	CDS	7078396	7078463	.	+	0	ID=AsAag15966.t1.cds;Parent=AsAag15966.t1
Asue_scaffold11	AUGUSTUS	CDS	7078545	7078617	.	+	1	ID=AsAag15966.t1.cds;Parent=AsAag15966.t1
Asue_scaffold11	AUGUSTUS	CDS	7078698	7078862	.	+	0	ID=AsAag15966.t1.cds;Parent=AsAag15966.t1
Asue_scaffold11	AUGUSTUS	CDS	7078960	7079154	.	+	0	ID=AsAag15966.t1.cds;Parent=AsAag15966.t1
Asue_scaffold11	AUGUSTUS	CDS	7079278	7079369	.	+	0	ID=AsAag15966.t1.cds;Parent=AsAag15966.t1
Asue_scaffold11	AUGUSTUS	CDS	7079629	7079845	.	+	1	ID=AsAag15966.t1.cds;Parent=AsAag15966.t1
Asue_scaffold11	AUGUSTUS	exon	7077554	7077623	.	+	.	ID=AsAag15966.t1.exon1;Parent=AsAag15966.t1
Asue_scaffold11	AUGUSTUS	exon	7077854	7077933	.	+	.	ID=AsAag15966.t1.exon2;Parent=AsAag15966.t1
Asue_scaffold11	AUGUSTUS	exon	7078086	7078151	.	+	.	ID=AsAag15966.t1.exon3;Parent=AsAag15966.t1
Asue_scaffold11	AUGUSTUS	exon	7078250	7078297	.	+	.	ID=AsAag15966.t1.exon4;Parent=AsAag15966.t1
Asue_scaffold11	AUGUSTUS	exon	7078396	7078463	.	+	.	ID=AsAag15966.t1.exon5;Parent=AsAag15966.t1
Asue_scaffold11	AUGUSTUS	exon	7078545	7078617	.	+	.	ID=AsAag15966.t1.exon6;Parent=AsAag15966.t1
Asue_scaffold11	AUGUSTUS	exon	7078698	7078862	.	+	.	ID=AsAag15966.t1.exon7;Parent=AsAag15966.t1
Asue_scaffold11	AUGUSTUS	exon	7078960	7079154	.	+	.	ID=AsAag15966.t1.exon8;Parent=AsAag15966.t1
Asue_scaffold11	AUGUSTUS	exon	7079278	7079369	.	+	.	ID=AsAag15966.t1.exon9;Parent=AsAag15966.t1
Asue_scaffold11	AUGUSTUS	exon	7079629	7079845	.	+	.	ID=AsAag15966.t1.exon10;Parent=AsAag15966.t1
###
# start gene g15967
# protein sequence = [MEASPNDRLHFGKMGFGCKHYKRRCQIRAPCCNEIFDCRHCHNESTSTLRNIYDRHDLVRQDVKQVICSVCDTEQPVA
# QVCSNCGVNMGEYFCNICKFYDDDTEKQQFHCDECGICRVGGRENFFHCKKCGSCYAVGLRNNHRCVENSMRHHCPICYEYLFDSLKDTNVMKCGHTM
# HLECYNEMIKRDKFCCPICSRSVIDMSKTWQRLDEEIEATAMPSDYRDKKVWILCNDCNDTTEVYFHIIGQKCGHCRSYNTRAIAPPVLPQ]
# Evidence for and against this transcript:
# % of transcript supported by hints (any source): 44
# CDS exons: 0/12
# CDS introns: 11/11
#      E:  11 
# 5'UTR exons and introns: 0/1
# 3'UTR exons and introns: 0/1
# hint groups fully obeyed: 11
#      E:  11 
# incompatible hint groups: 0
# end gene g15967
Asue_scaffold11	AUGUSTUS	gene	7083766	7086315	.	+	.	ID=AsAag15967
Asue_scaffold11	AUGUSTUS	mRNA	7083766	7086315	.	+	.	ID=AsAag15967.t1;Parent=AsAag15967
Asue_scaffold11	AUGUSTUS	CDS	7083929	7083978	.	+	0	ID=AsAag15967.t1.cds;Parent=AsAag15967.t1
Asue_scaffold11	AUGUSTUS	CDS	7084327	7084414	.	+	1	ID=AsAag15967.t1.cds;Parent=AsAag15967.t1
Asue_scaffold11	AUGUSTUS	CDS	7084514	7084570	.	+	0	ID=AsAag15967.t1.cds;Parent=AsAag15967.t1
Asue_scaffold11	AUGUSTUS	CDS	7084658	7084690	.	+	0	ID=AsAag15967.t1.cds;Parent=AsAag15967.t1
Asue_scaffold11	AUGUSTUS	CDS	7084801	7084878	.	+	0	ID=AsAag15967.t1.cds;Parent=AsAag15967.t1
Asue_scaffold11	AUGUSTUS	CDS	7084970	7085013	.	+	0	ID=AsAag15967.t1.cds;Parent=AsAag15967.t1
Asue_scaffold11	AUGUSTUS	CDS	7085107	7085147	.	+	1	ID=AsAag15967.t1.cds;Parent=AsAag15967.t1
Asue_scaffold11	AUGUSTUS	CDS	7085247	7085329	.	+	2	ID=AsAag15967.t1.cds;Parent=AsAag15967.t1
Asue_scaffold11	AUGUSTUS	CDS	7085425	7085516	.	+	0	ID=AsAag15967.t1.cds;Parent=AsAag15967.t1
Asue_scaffold11	AUGUSTUS	CDS	7085620	7085689	.	+	1	ID=AsAag15967.t1.cds;Parent=AsAag15967.t1
Asue_scaffold11	AUGUSTUS	CDS	7085780	7085821	.	+	0	ID=AsAag15967.t1.cds;Parent=AsAag15967.t1
Asue_scaffold11	AUGUSTUS	CDS	7085927	7086052	.	+	0	ID=AsAag15967.t1.cds;Parent=AsAag15967.t1
Asue_scaffold11	AUGUSTUS	exon	7083929	7083978	.	+	.	ID=AsAag15967.t1.exon1;Parent=AsAag15967.t1
Asue_scaffold11	AUGUSTUS	exon	7084327	7084414	.	+	.	ID=AsAag15967.t1.exon2;Parent=AsAag15967.t1
Asue_scaffold11	AUGUSTUS	exon	7084514	7084570	.	+	.	ID=AsAag15967.t1.exon3;Parent=AsAag15967.t1
Asue_scaffold11	AUGUSTUS	exon	7084658	7084690	.	+	.	ID=AsAag15967.t1.exon4;Parent=AsAag15967.t1
Asue_scaffold11	AUGUSTUS	exon	7084801	7084878	.	+	.	ID=AsAag15967.t1.exon5;Parent=AsAag15967.t1
Asue_scaffold11	AUGUSTUS	exon	7084970	7085013	.	+	.	ID=AsAag15967.t1.exon6;Parent=AsAag15967.t1
Asue_scaffold11	AUGUSTUS	exon	7085107	7085147	.	+	.	ID=AsAag15967.t1.exon7;Parent=AsAag15967.t1
Asue_scaffold11	AUGUSTUS	exon	7085247	7085329	.	+	.	ID=AsAag15967.t1.exon8;Parent=AsAag15967.t1
Asue_scaffold11	AUGUSTUS	exon	7085425	7085516	.	+	.	ID=AsAag15967.t1.exon9;Parent=AsAag15967.t1
Asue_scaffold11	AUGUSTUS	exon	7085620	7085689	.	+	.	ID=AsAag15967.t1.exon10;Parent=AsAag15967.t1
Asue_scaffold11	AUGUSTUS	exon	7085780	7085821	.	+	.	ID=AsAag15967.t1.exon11;Parent=AsAag15967.t1
Asue_scaffold11	AUGUSTUS	exon	7085927	7086052	.	+	.	ID=AsAag15967.t1.exon12;Parent=AsAag15967.t1
###
# start gene g15968
# protein sequence = [MSLCSSFNVFASYSPKPKTIFRESKFITQIQVKSSPLASTFQTHESSASLKFKRARLKPISSLDSGISEIATSSSFRN
# KSPKDINVLVVGSTGYIGRFVVKEMIKRGFNVIAVAREKSGIRGKNDKEETLKQLQGANVCFSDVTELDVLEKSIENLGFGIDVVVSCLASRNGGIKD
# SWKIDYEATKNSLVAGKKFGAKHFVLLSAICVQKPLLEFQRAKLKFEAELMDLAEEQDSSFTYSIVRPTAFFKSLGGQVEIVKDGKPYVMFGDGKLCA
# CKPISEQDLAAFIADCVLEENKINQVLPIGGPGKALTPLEQGEILFRILGREPKFLKVPIEIMDFVIGVLDSIAKIFPSVGEAAEFGKIGRYYAAESM
# LILDPETGEYSEEKTPSYGKDTLEDFFAKVIREGMAGQELGEQFF]
# Evidence for and against this transcript:
# % of transcript supported by hints (any source): 33.3
# CDS exons: 1/1
#      P:   1 
# CDS introns: 0/0
# 5'UTR exons and introns: 0/1
# 3'UTR exons and introns: 0/1
# hint groups fully obeyed: 0
# incompatible hint groups: 3
#      P:   3 (AL6G29930.t1,TRINITY_GG_62_c1508_g1_i1)
# end gene g15968
Asue_scaffold11	AUGUSTUS	gene	7086569	7088061	.	-	.	ID=AsAag15968
Asue_scaffold11	AUGUSTUS	mRNA	7086569	7088061	.	-	.	ID=AsAag15968.t1;Parent=AsAag15968
Asue_scaffold11	AUGUSTUS	CDS	7086647	7087900	.	-	0	ID=AsAag15968.t1.cds;Parent=AsAag15968.t1
Asue_scaffold11	AUGUSTUS	exon	7086647	7087900	.	-	.	ID=AsAag15968.t1.exon1;Parent=AsAag15968.t1
###
# start gene g15969
# protein sequence = [MEVSVIGNPQARICRAELAYRELGFRFGSEVISGESRNRVSFCNQSSKWKEIAIRCSHRSVKCEAIVSDDAPPFLNST
# PKSKSLESVKLFVGLPLDTVSDCNNVNHLKAITAGLKALKLLGVQGIELPIFWGVVEKEAAGRYEWSGYLAVAEIVKKVGLKLHVSLSFHGSKHPEIG
# LPDWVAKIGEAEPGIYFTDRYGQQYKDCLSFAVDDVPVLHGKTPMEVYRGFCDSFKSAFSDYMGNTITGITLGLGPDGELKYPSHQHNVKRSGAGEFQ
# CYDKHMLTALKAYAESTGNPLWGLGGPHDAPAYDHQPNSSTFFSDGGSWESQYGNFFLSWYSSLLTSHADRVLSVASSAFSGIGVPLCGKLPLLHQWH
# KLRSQPSELTAGFYSSNGQDRYEAITEIFAKNSCRMIIPGMDLSDEHQSPESLSSPESLLAHIKTSCKKQGVVVSGQNSSTPVPGGFERIVENLKDEN
# VGIDLFTYQRMGALFFSPEHFHAFTVFVRNLSRFELSSDDKAADVEDETVSIGSGTGAPSLQTA]
# Evidence for and against this transcript:
# % of transcript supported by hints (any source): 71.4
# CDS exons: 3/3
#      P:   3 
# CDS introns: 2/2
#      E:   1 
#      P:   2 
# 5'UTR exons and introns: 0/1
# 3'UTR exons and introns: 0/1
# hint groups fully obeyed: 3
#      E:   1 
#      P:   2 
# incompatible hint groups: 4
#      P:   4 (TRINITY_GG_62_c631_g1_i1,AL6G29950.t1)
# end gene g15969
Asue_scaffold11	AUGUSTUS	gene	7092726	7094890	.	+	.	ID=AsAag15969
Asue_scaffold11	AUGUSTUS	mRNA	7092726	7094890	.	+	.	ID=AsAag15969.t1;Parent=AsAag15969
Asue_scaffold11	AUGUSTUS	CDS	7092901	7093149	.	+	0	ID=AsAag15969.t1.cds;Parent=AsAag15969.t1
Asue_scaffold11	AUGUSTUS	CDS	7093393	7093875	.	+	0	ID=AsAag15969.t1.cds;Parent=AsAag15969.t1
Asue_scaffold11	AUGUSTUS	CDS	7093968	7094840	.	+	0	ID=AsAag15969.t1.cds;Parent=AsAag15969.t1
Asue_scaffold11	AUGUSTUS	exon	7092901	7093149	.	+	.	ID=AsAag15969.t1.exon1;Parent=AsAag15969.t1
Asue_scaffold11	AUGUSTUS	exon	7093393	7093875	.	+	.	ID=AsAag15969.t1.exon2;Parent=AsAag15969.t1
Asue_scaffold11	AUGUSTUS	exon	7093968	7094840	.	+	.	ID=AsAag15969.t1.exon3;Parent=AsAag15969.t1
###
# start gene g15970
# protein sequence = [MTLRSLILEMRSRPHRVVHDLXXXXXXXXSTPGSSQDYRWSDIPEELLREILIRVEAADGGGWPSRRSVVACAGVCRG
# WRLLMNETVAVPEISSKLTFPISLKQPGPRDSLVQCFIKRNRITQSYHLYLGLTNSLTDDGKFLLAACKLKHTTCTDYIISLRSDDMSRRSQAYVGKV
# RSNFLGTKFTVFDGNLLPSTGAAKLRKSRSFNPAKVSPKVPLGSYPVAHITYELNVLGSRGPRKMQCVMDTIPTNAMESQGVASEPSEFPFLGTRSTF
# SRSQSKPLRCSSSHLKETPLVLSNKTPRWHEQLRCWCLNFHGRVTVASVKNFQLVAAAAASGGGGGGTGLSPERQNERIILQFGKVGKDMFTMDYGYP
# ISAFQAFAICLSSFETRIACE]
# Evidence for and against this transcript:
# % of transcript supported by hints (any source): 81.8
# CDS exons: 5/5
#      P:   5 
# CDS introns: 4/4
#      E:   4 
#      P:   4 
# 5'UTR exons and introns: 0/1
# 3'UTR exons and introns: 0/1
# hint groups fully obeyed: 4
#      E:   4 
# incompatible hint groups: 1
#      P:   1 (AL6G29960.t1)
# end gene g15970
Asue_scaffold11	AUGUSTUS	gene	7095008	7097671	.	-	.	ID=AsAag15970
Asue_scaffold11	AUGUSTUS	mRNA	7095008	7097671	.	-	.	ID=AsAag15970.t1;Parent=AsAag15970
Asue_scaffold11	AUGUSTUS	CDS	7095190	7095664	.	-	1	ID=AsAag15970.t1.cds;Parent=AsAag15970.t1
Asue_scaffold11	AUGUSTUS	CDS	7096058	7096234	.	-	1	ID=AsAag15970.t1.cds;Parent=AsAag15970.t1
Asue_scaffold11	AUGUSTUS	CDS	7096541	7096670	.	-	2	ID=AsAag15970.t1.cds;Parent=AsAag15970.t1
Asue_scaffold11	AUGUSTUS	CDS	7096805	7096892	.	-	0	ID=AsAag15970.t1.cds;Parent=AsAag15970.t1
Asue_scaffold11	AUGUSTUS	CDS	7097171	7097482	.	-	0	ID=AsAag15970.t1.cds;Parent=AsAag15970.t1
Asue_scaffold11	AUGUSTUS	exon	7095190	7095664	.	-	.	ID=AsAag15970.t1.exon1;Parent=AsAag15970.t1
Asue_scaffold11	AUGUSTUS	exon	7096058	7096234	.	-	.	ID=AsAag15970.t1.exon2;Parent=AsAag15970.t1
Asue_scaffold11	AUGUSTUS	exon	7096541	7096670	.	-	.	ID=AsAag15970.t1.exon3;Parent=AsAag15970.t1
Asue_scaffold11	AUGUSTUS	exon	7096805	7096892	.	-	.	ID=AsAag15970.t1.exon4;Parent=AsAag15970.t1
Asue_scaffold11	AUGUSTUS	exon	7097171	7097482	.	-	.	ID=AsAag15970.t1.exon5;Parent=AsAag15970.t1
###
# start gene g15971
# protein sequence = [MAFSFLKTXXXXXXXXXXXXXXXXXXXPTISSFQQLSPEIAPLLPSPGDALPSDDGSGTIPSSPSPPDPDTNDGSYPD
# PLAFAPFASPPFSSPSPPSHPPVGVLLLTVIFSSASLGLRGVITLL]
# Evidence for and against this transcript:
# % of transcript supported by hints (any source): 0
# CDS exons: 0/1
# CDS introns: 0/0
# 5'UTR exons and introns: 0/1
# 3'UTR exons and introns: 0/1
# hint groups fully obeyed: 0
# incompatible hint groups: 0
# end gene g15971
Asue_scaffold11	AUGUSTUS	gene	7100716	7101271	.	-	.	ID=AsAag15971
Asue_scaffold11	AUGUSTUS	mRNA	7100716	7101271	.	-	.	ID=AsAag15971.t1;Parent=AsAag15971
Asue_scaffold11	AUGUSTUS	CDS	7100809	7101183	.	-	0	ID=AsAag15971.t1.cds;Parent=AsAag15971.t1
Asue_scaffold11	AUGUSTUS	exon	7100809	7101183	.	-	.	ID=AsAag15971.t1.exon1;Parent=AsAag15971.t1
###
# start gene g15972
# protein sequence = [MNQYHIYEAIGHGKCSTVYKGRKKKTIEYFACKSVDKSRKSKVLQEVRILHSLNHPNVLKFYAWYETSAHMWLVLEYC
# VGGDLRTLLQQDCKLPEESIYGFAYDLVIALQYLHSKGIIYCDLKPSNILLDENGHIKLCDFGLSRKLDDISKSPSTGKRGTPYYMAPELYEDGGIHS
# FASDLWALGCVLYECYTGRPPFVAREFTQLVKSIHSDPTPPLPGNASRSFVNLIESLLIKDPAQRIQWADLCGHAFWKSKINLVQLPTQPAFDNMIGI
# YTKPCLSERNGDRPNKTPPKYREKDPKGGSKQNENSVQGSKGHETPTKGTPGGSKAQTKLPSRATEEKHGGRPGANRQMNILRLSRIAKANLQKENEK
# ENYRRPLPNSNENCAEVKIENTDMELDFDENNDDEGPDESEGTENTSCAQEERVVGQNESHRRQGVISSNVPDENSSANETPASGEARDCHEEQSEPM
# DVSAAPPSASPQLKTHRGREISGVAVNHDSSKTPTSLTDVLWHISDLSVRPVMPSRKSDKEAVPSLSFETPQPSDFGKMGKQELEPLNNRIITVLSGS
# SSGLSEKQNLIRYLETLSSNADAANILTNGPIMLVLVKVLRLSKTPAFRVQIASLIGLLIRHSTSIEDDLANSGILDSLTNGLRDKHEKVRRFSMAAL
# GELLFYISTQNEHKDFKPPESPSKETRSASGWQVSNALISLVSSVLRKGEDDLTQLYALRTIENICSQGAYWATRFSSQDLISNLCYIYRATGKQESM
# RQTAGSCLVRLARFNPPCIQTVVEKLSLKEIASSFVKGSAREQQVCLNLLNMAMIGSHTFTSFGRHLVTLTEEKNLFPSLLAIIEQGTEVLRGKALLF
# VALLCKNSRRWLTNFFCNARFLPVVDRLAKEKDSYVQQCLEAFVNVIASIIPGLLDTITNDIQQLMTGRRHGPVSPLNSRAPLKTNAHLFPVVLHLLG
# SSSFKNKMVTPQVVRQLANLTKLVEASFQGRDDFRITLLQVLECIAGDAPLVTQNGEIIIREILPSLAAIYSGNKDGDARFLCLKIWFDSMTILLTEC
# TEIEQQTSEDLKSISNSHFLPLYPALIQDEDPIPAYAQKLLVMLVEFDYIKISNLLHHNTVSQCFEFLLGDLSSANVNNVKLCLALASAPEMETKLLS
# QLKVVRRIGNLLEFVNAKDMEDFLEPTLSLCRAFLLRSLGNKKGLSSNYTKEPTLLSETSFTFEVDPQECIRDIADFGSNIGLFLHFAGLDGDTTIAV
# ADIASECVVLLLKAASREATTGFLTNLPKITPILDSWRRRKSTELHLLVLKRVLHCLGYACKQYLSQAMILSISGHDVSKINTIVSEMKNSDVAGLNS
# VATLVAMELQRLPR]
# Evidence for and against this transcript:
# % of transcript supported by hints (any source): 87
# CDS exons: 10/10
#      P:  10 
# CDS introns: 9/9
#      P:   9 
# 5'UTR exons and introns: 0/1
# 3'UTR exons and introns: 1/3
#      E:   1 
# hint groups fully obeyed: 3
#      E:   1 
#      P:   2 
# incompatible hint groups: 5
#      P:   5 (TRINITY_GG_62_c2587_g1_i1,AL6G29980.t1,TRINITY_GG_62_c3119_g1_i1)
# end gene g15972
Asue_scaffold11	AUGUSTUS	gene	7102044	7107911	.	-	.	ID=AsAag15972
Asue_scaffold11	AUGUSTUS	mRNA	7102044	7107911	.	-	.	ID=AsAag15972.t1;Parent=AsAag15972
Asue_scaffold11	AUGUSTUS	CDS	7102401	7103534	.	-	0	ID=AsAag15972.t1.cds;Parent=AsAag15972.t1
Asue_scaffold11	AUGUSTUS	CDS	7103916	7104785	.	-	0	ID=AsAag15972.t1.cds;Parent=AsAag15972.t1
Asue_scaffold11	AUGUSTUS	CDS	7104939	7106570	.	-	0	ID=AsAag15972.t1.cds;Parent=AsAag15972.t1
Asue_scaffold11	AUGUSTUS	CDS	7106684	7106740	.	-	0	ID=AsAag15972.t1.cds;Parent=AsAag15972.t1
Asue_scaffold11	AUGUSTUS	CDS	7106822	7106900	.	-	1	ID=AsAag15972.t1.cds;Parent=AsAag15972.t1
Asue_scaffold11	AUGUSTUS	CDS	7106991	7107052	.	-	0	ID=AsAag15972.t1.cds;Parent=AsAag15972.t1
Asue_scaffold11	AUGUSTUS	CDS	7107127	7107202	.	-	1	ID=AsAag15972.t1.cds;Parent=AsAag15972.t1
Asue_scaffold11	AUGUSTUS	CDS	7107293	7107345	.	-	0	ID=AsAag15972.t1.cds;Parent=AsAag15972.t1
Asue_scaffold11	AUGUSTUS	CDS	7107611	7107700	.	-	0	ID=AsAag15972.t1.cds;Parent=AsAag15972.t1
Asue_scaffold11	AUGUSTUS	CDS	7107791	7107838	.	-	0	ID=AsAag15972.t1.cds;Parent=AsAag15972.t1
Asue_scaffold11	AUGUSTUS	exon	7102401	7103534	.	-	.	ID=AsAag15972.t1.exon1;Parent=AsAag15972.t1
Asue_scaffold11	AUGUSTUS	exon	7103916	7104785	.	-	.	ID=AsAag15972.t1.exon2;Parent=AsAag15972.t1
Asue_scaffold11	AUGUSTUS	exon	7104939	7106570	.	-	.	ID=AsAag15972.t1.exon3;Parent=AsAag15972.t1
Asue_scaffold11	AUGUSTUS	exon	7106684	7106740	.	-	.	ID=AsAag15972.t1.exon4;Parent=AsAag15972.t1
Asue_scaffold11	AUGUSTUS	exon	7106822	7106900	.	-	.	ID=AsAag15972.t1.exon5;Parent=AsAag15972.t1
Asue_scaffold11	AUGUSTUS	exon	7106991	7107052	.	-	.	ID=AsAag15972.t1.exon6;Parent=AsAag15972.t1
Asue_scaffold11	AUGUSTUS	exon	7107127	7107202	.	-	.	ID=AsAag15972.t1.exon7;Parent=AsAag15972.t1
Asue_scaffold11	AUGUSTUS	exon	7107293	7107345	.	-	.	ID=AsAag15972.t1.exon8;Parent=AsAag15972.t1
Asue_scaffold11	AUGUSTUS	exon	7107611	7107700	.	-	.	ID=AsAag15972.t1.exon9;Parent=AsAag15972.t1
Asue_scaffold11	AUGUSTUS	exon	7107791	7107838	.	-	.	ID=AsAag15972.t1.exon10;Parent=AsAag15972.t1
###
# start gene g15973
# protein sequence = [MKRTDPDQVEIILEEPLKAKAVMEKTNPDGVQELPSPGIEQAPLHHNQKSGEKRKREGLVRKQSETGNSSENEEVIIV
# GDTKAIQDLCFDGGEQSQRSVYSKRQAFDVQSNRNGEGSLGKEEVGEEPERAKQVLAFNDFDKLRKVSNFAVGQTWALYDTVDGMPRLYAQIRTVSAS
# GFDVSVTWLEPDPYDEEPIQKYEKDLPVSVGRFKIGKDETIKDHRRFSHEVHCNEVSSAGKFSVYPRKGETWAIIKGRYKITYSEINWLADPNSPNKY
# QYAFVEIVSENAGPREHLSVGFLHKAKGFLSLFTRFTEKVDASYICCGDEYQFSHRVTSFKTTGKEAEGVPRGAYELDPAALPANIKEIDVPLHLLAE
# PKVSNSENNTHSQCVHFASKGRTFQTGQVWSFCSGEDYLPRYYGKIQKITFVQAFEQDPVVKLHVGRLKATPTKGVIQWIDKRMPIGCGNFRATKALE
# IFTDLDVFSRQISSDSSGDGNNYSIMPKTGDIWAIYRNWTNDIDVVDLQSQTYDLVEVLDDKQDYKVLLLAPDGGFKLADRAGFGSVYLAATEHWFDG
# ADVRFTIPKSELFRFSHQVPTSKVRKEMHGALQEVYEPNIEALPVNLIL]
# Evidence for and against this transcript:
# % of transcript supported by hints (any source): 33.3
# CDS exons: 1/1
#      P:   1 
# CDS introns: 0/0
# 5'UTR exons and introns: 0/1
# 3'UTR exons and introns: 0/1
# hint groups fully obeyed: 0
# incompatible hint groups: 1
#      P:   1 (AL6G29990.t1)
# end gene g15973
Asue_scaffold11	AUGUSTUS	gene	7110206	7112736	.	+	.	ID=AsAag15973
Asue_scaffold11	AUGUSTUS	mRNA	7110206	7112736	.	+	.	ID=AsAag15973.t1;Parent=AsAag15973
Asue_scaffold11	AUGUSTUS	CDS	7110657	7112510	.	+	0	ID=AsAag15973.t1.cds;Parent=AsAag15973.t1
Asue_scaffold11	AUGUSTUS	exon	7110657	7112510	.	+	.	ID=AsAag15973.t1.exon1;Parent=AsAag15973.t1
###
# start gene g15974
# protein sequence = [MMDINIGELHRKRDASETLTTAQSQAPCSDRPMFWTICPFCTVRYRSYRSLLNKPSRCQSCYTKFFAGETLVKRATPG
# EKASQTTLSTMEKSALSQNLVTRSKLVASTPKNQLQLHRAHQPQTTPVSFRPRFCAMCPFCEYKYRFLRKYINKWLNCQICQKKFHAVEVNFSLLQPK
# TAPSKNPGTHLSREESSSGLSYGEKRQRNEYGDISNTANCSNSEDVIVNLSKNCSRRVSADNGDAGEDSRSKKQSHEVDLCKETLPNVMNMNGQLKRK
# QYAQVGAAMGIVQNIEADKNSGFCDTSSEVVVQPKTFECAGPMFNDSRGDFLVSTPKNQHDKAQAFSLQQQNKVPSKNQGTHFFGNESSPGLSCAVKF
# GEKRKRNENGENCNTENHSKLEDVIGSAVHNNRRGINDNGDAGRLEASGWGKKLHEVDRSDETLPNVIKTKKRLNKDQYALGSSGLYDPGSGKNPDTD
# FSGKVSSPDLCCAMNVDEKAKWDEYCEIFNTESWSKSEDVIVNLSKDGNGRLSEDNGVAGEESGSGKQLHEIHLCKETLPNAMNRNGQLNMTQDAQLG
# AAMGFSHNLAAAKDSGFCDTSSEVVVQPKTSECAGLKINDFDKLREEVKFAVGQAWALYDTDGMPRLYALIRKVSAPCFRLRITYLEPDPGNEKEIQW
# FEENLPVSVGNFRLGKNLNTKDRSIFSHSAVCSEGSTGHIVVIPRKGETWALFKNWDINWSSEPDSHRKSEYEFVKILSDYTDGAGVSVAFLHKAKGF
# ASVFFRLGTSNADISQILPHSLYRFSHRIPSFNLTGIAGKGMPKDAYELDQALLPETIDEIIVPPHLLAEPKPEALYFPREGKVFQTGQIWSFYYGNV
# NLPLYYCRIQRITLTQAFEQEAEFKLSVSRLKTNPFPEDVIQWEDKRMPVGCGTFSVRKCFEVLTPDDVLHQIVPQTSMDGNDYTILPKIGDVWAIYR
# FWTCHKEFKDIGSCSYDIVEVLDDIMDYKVLALVAAMFSNEEEDINTFFKAAESRHPDCDDEDGSEVIFTIPKSKMLRFSHQIPASRVTKEIDGDLKE
# FFEVDPKALPTNVRLKDH]
# Evidence for and against this transcript:
# % of transcript supported by hints (any source): 0
# CDS exons: 0/1
# CDS introns: 0/0
# 5'UTR exons and introns: 0/1
# 3'UTR exons and introns: 0/1
# hint groups fully obeyed: 0
# incompatible hint groups: 0
# end gene g15974
Asue_scaffold11	AUGUSTUS	gene	7113316	7116810	.	+	.	ID=AsAag15974
Asue_scaffold11	AUGUSTUS	mRNA	7113316	7116810	.	+	.	ID=AsAag15974.t1;Parent=AsAag15974
Asue_scaffold11	AUGUSTUS	CDS	7113368	7116598	.	+	0	ID=AsAag15974.t1.cds;Parent=AsAag15974.t1
Asue_scaffold11	AUGUSTUS	exon	7113368	7116598	.	+	.	ID=AsAag15974.t1.exon1;Parent=AsAag15974.t1
###
# start gene g15975
# protein sequence = [MTGTSSDGAATLSSACAVCVGEKRKRNQYGDSCSDRNHGPVSNNRRGSNDNGDTERGEESVQIQPKISESVGPKFNDF
# GKLREEVNFAVGQTWALYDTTGMPRLYAQIRKVSAPCFGLRITYLEPDPNGEKELQWFEEDLPVSVGMFRLGENKSTQDRSIFSHVIHCSERSNTLCF
# SVTCRFINTCHFSVSPRKGETWALFKNWDIKWSSEPDSHRKFEYDIVEVLSDYADEGGVYVAYLHKAKGFASLFFRMGTGYEGIFRILPHSLYRFSHR
# IPSFKLTGVEGKGVPKDAYELDQAALPETIEEIIVPSNSESDLKSKRQAIYFARKGKVFQIGQIWSFCGLYQEFPLYYGRIQKITFTQVHEQKAVYKL
# HVSPLKAIRFPLDVIEYEDKKMPVGCGTFYARKALEIISPDDVSQQIMPHISVDGNEYTILPKIGEIWVIYRFWNQYREFDKVGLCSYDIVEILDDTL
# DYKVQLLERQHGPAEYEDEDDTLISRLLRRKKKFFTEVTEYKHNEIDGSEPIITITKSERLRFSHKVPAFRVTKEICGEIKDLIQVDSKALPDHMS]
# Evidence for and against this transcript:
# % of transcript supported by hints (any source): 20
# CDS exons: 1/1
#      P:   1 
# CDS introns: 0/0
# 5'UTR exons and introns: 0/3
# 3'UTR exons and introns: 0/1
# hint groups fully obeyed: 0
# incompatible hint groups: 1
#      P:   1 (AL6G30010.t1)
# end gene g15975
Asue_scaffold11	AUGUSTUS	gene	7117306	7120213	.	+	.	ID=AsAag15975
Asue_scaffold11	AUGUSTUS	mRNA	7117306	7120213	.	+	.	ID=AsAag15975.t1;Parent=AsAag15975
Asue_scaffold11	AUGUSTUS	CDS	7117799	7119499	.	+	0	ID=AsAag15975.t1.cds;Parent=AsAag15975.t1
Asue_scaffold11	AUGUSTUS	exon	7117799	7119499	.	+	.	ID=AsAag15975.t1.exon1;Parent=AsAag15975.t1
###
# start gene g15976
# protein sequence = [MDITSSDGATTFSSSCADNFLSSALSCAVSRRRNEDGESSNTSCNRKVFQTGQIWSFCSGNVDLPLYYGRIQKITFTQ
# AFEQEAIYKLHISRLKAIPFPENVIQWKDKRIPFGCGTFLVRKSVEILTPDDVSLQIVPQTSMDGNEYTILPKIGDVWAIYRFWTSHKEFKDVGYCNY
# DIVEVLDDALDYKVLALEPAFYNDDEDKNTFFEAAESKHSDCDEEDGPEVIYMIPKSKMLRFSHQIPASRVTKEIRGDLKEVFEVDTKALPSSVRFQF
# Y]
# Evidence for and against this transcript:
# % of transcript supported by hints (any source): 0
# CDS exons: 0/1
# CDS introns: 0/0
# 5'UTR exons and introns: 0/3
# 3'UTR exons and introns: 0/1
# hint groups fully obeyed: 0
# incompatible hint groups: 0
# end gene g15976
Asue_scaffold11	AUGUSTUS	gene	7120526	7122161	.	+	.	ID=AsAag15976
Asue_scaffold11	AUGUSTUS	mRNA	7120526	7122161	.	+	.	ID=AsAag15976.t1;Parent=AsAag15976
Asue_scaffold11	AUGUSTUS	CDS	7120863	7121690	.	+	0	ID=AsAag15976.t1.cds;Parent=AsAag15976.t1
Asue_scaffold11	AUGUSTUS	exon	7120863	7121690	.	+	.	ID=AsAag15976.t1.exon1;Parent=AsAag15976.t1
###
# start gene g15977
# protein sequence = [MNVTSSDGATTFSSSSIGNFLSPGLSCSVSRKGNEDGESCNTSKGKLFQTGQIWSFYSGNDDLPLYYGRIHKITVTQV
# FEEEAEIKMCVHLLKANSFPENVIQWEDKNMPVGCGTFSVTKCFRKFTTDNVSLQIVPQTSMNGNEYIILPKIGDVWAIYRSWTCHKEFKDIGSCTYD
# IVEVLDDTSDYKVLALEPALFSNEEEDKKTFFRAAESRHPDCDDEDGSEVIFTIPMSKMLRFSHQIPASRVTKKIDGELRELFEVDPRALPTNVRVSR
# PLSKGEVREG]
# Evidence for and against this transcript:
# % of transcript supported by hints (any source): 20
# CDS exons: 1/1
#      P:   1 
# CDS introns: 0/0
# 5'UTR exons and introns: 0/3
# 3'UTR exons and introns: 0/1
# hint groups fully obeyed: 0
# incompatible hint groups: 2
#      P:   2 (AL6G30030.t1,TRINITY_GG_62_c2999_g1_i1)
# end gene g15977
Asue_scaffold11	AUGUSTUS	gene	7122776	7124149	.	+	.	ID=AsAag15977
Asue_scaffold11	AUGUSTUS	mRNA	7122776	7124149	.	+	.	ID=AsAag15977.t1;Parent=AsAag15977
Asue_scaffold11	AUGUSTUS	CDS	7123070	7123924	.	+	0	ID=AsAag15977.t1.cds;Parent=AsAag15977.t1
Asue_scaffold11	AUGUSTUS	exon	7123070	7123924	.	+	.	ID=AsAag15977.t1.exon1;Parent=AsAag15977.t1
###
# start gene g15978
# protein sequence = [MDTTSSDGSSTFSTCCSVIVGDKRKRNEYGDSCNASNRGALPNNTRGSSDNRDAGREEESAAQPNISESGVGPKFNDF
# DELREEVNFALGQTWAIYDTADGMPRLYARITKLSAPSFGLRITYLEPEPDHEKEILWFDEGLPVSVGKFRFGKNQNTKDRSIFSHVICCGEIYNEVS
# KKGHFIVSPLKGETWALFKNWDINWSSEPDSHRKFEYDFVEILSNYTDGAGVSVAFLHKAKGFASVFFRMGTGDAHISRIPPHGLYRFSHRIPSFKLT
# EMGGKYAYELDQAALPETIKESIVPSHLLRVLAALKPKPEAVLPKPIKEIIVPPEVLAVPTALKSKPEVLCFLCKGKVFQTGQIWSYYSNNWNLPVYY
# GRIKKITFSQSFGQATVFKLHVTRLKPVPFCKRMPISCGTFLVGKGTKVIDPDDVSYQIVPQTVMDGNKYTIHPKIGDVWAIYTILSHHTDEDLERWY
# DYEIVEVLDDALDYKVLALEPALFVNEDEGKTKFLRAAERRQHDLENESEVVFTIPKSKNRKFSHKIPVSRVTKEIDGDLKELFEVLDSKALPSMAEE
# ENTGINTWNSENVGLLSYDIVEVIDHTLDYKRWNLSSRLFTCLVMENAVQIHSIRSDLVASTPRNQQEKAQAFSLQQQITVPSKNQGIHFSGNECSPG
# LSGAGKVGEKRKRNEYGEIVYTEHRSNSEDVIVNLGNKRVSGDIGDAVEDSGSGKQLHEVRLCKETLPDAFNRNAQVGAAMGISRNLEADDYSGFADI
# SSEVAVQPKTSVCAGPKFNDFEKLREELNFAVGQTWALYDTADGMPRLYAHIRKVSAPSFGLRITYIEPDPDDEKELQWFEEDLPVSVGKFRLGENKS
# TKDRSMFSHVIHCNERNNELNERSNTRCFRFTCRFINTCHFSVSPRKGETWALFKNWDINWSSEPDSHRKYEYDIVEVLSDYADEAGVYVAYLHKAKG
# FASVFFRMGTGYEGIFRILPQSLYRFSHRVPSFKLTGAEGKGVPKDAYELDKAALPETIEEIIVPSNAESDLKSKRQAIYFASKGKVFQTGQIWSFYS
# GDNDLPLYYGRIQKITFTQAFKQDPLIKLYIGRLKATHSPKDVVDWEDRQMPVGCGTFYARKVLEIITPRDVSHEIMPQISMDGIEYTILPKIGEVWV
# IHRNWSRDIDVEDLEYGSYHIVEILDDTLDYKVQLLKQQSVHGDRDNFEYRLFRACTEYTYYEDEGLEPIFTIPKSERIRFSNKVPASRVTKEMDGEL
# KEFLSVDYRATPFNLKHT]
# Evidence for and against this transcript:
# % of transcript supported by hints (any source): 33.3
# CDS exons: 2/3
#      P:   2 
# CDS introns: 1/2
#      P:   1 
# 5'UTR exons and introns: 0/3
# 3'UTR exons and introns: 0/1
# hint groups fully obeyed: 0
# incompatible hint groups: 2
#      P:   2 (AL6G30040.t1,TRINITY_GG_62_c168_g1_i1)
# end gene g15978
Asue_scaffold11	AUGUSTUS	gene	7124796	7131542	.	+	.	ID=AsAag15978
Asue_scaffold11	AUGUSTUS	mRNA	7124796	7131542	.	+	.	ID=AsAag15978.t1;Parent=AsAag15978
Asue_scaffold11	AUGUSTUS	CDS	7125330	7127037	.	+	0	ID=AsAag15978.t1.cds;Parent=AsAag15978.t1
Asue_scaffold11	AUGUSTUS	CDS	7127614	7127702	.	+	2	ID=AsAag15978.t1.cds;Parent=AsAag15978.t1
Asue_scaffold11	AUGUSTUS	CDS	7129157	7131178	.	+	0	ID=AsAag15978.t1.cds;Parent=AsAag15978.t1
Asue_scaffold11	AUGUSTUS	exon	7125330	7127037	.	+	.	ID=AsAag15978.t1.exon1;Parent=AsAag15978.t1
Asue_scaffold11	AUGUSTUS	exon	7127614	7127702	.	+	.	ID=AsAag15978.t1.exon2;Parent=AsAag15978.t1
Asue_scaffold11	AUGUSTUS	exon	7129157	7131178	.	+	.	ID=AsAag15978.t1.exon3;Parent=AsAag15978.t1
###
# start gene g15979
# protein sequence = [MSNKDEALRAKELAEDWMSKSDFTTARRIALKAQKMDASLENVVARMIMVCDVHCAALEKSGDETDWYKILQVEQNAD
# ENTIKKQYRKLALHLHPDKNKLPGAESAFKTIGEAQRVLLDKDKRRLHDIRRKPVFRRPAPAPAPATSFQPQQASTTPFFTQRVFQTNVNAARKRPEN
# QKKPQAQPTGFGGDSSFCTSCPFCDMKYEYQRGLIDTRMNCMRCGKQYIALQENFQGPPGQATFPFFQQSKVPTQEAGKAVEKQPESSAKSSLSKEGS
# RAKSCGVSAENINGKRKRKKVVESSDSSCSESSIDCKEVPAGGQDSGSSGAQHSRRSVRSKQQVSYKENKSDDDNKKEDAESAEESDFRKKSHEDQLF
# AETLPNGINRTKKIKKDQVGSSQDSVACNAAKDSSSGSASDAEIECTDPDFSNFEKSREVTCFKAGQTWAMYDDMGRMPRYYAIIRKVIRKPSFMLKI
# QWLEARPDDEKAIQWVRKKLPISIGKFKLGGNLNTEKTPCFSHLIYCRVGSMKDTVRVYPRIGETWALFKNWDINWSSGRRRSSHEHEYEYDFVEILS
# EYVEGVAIEVAFLRKLKGFASVFCRIALGGGSDTIQIPPRELLRFSHNIPSTKLTGKEGNDVPIGSYELDTAALPQKIEEEEAFPVVRKAAKLNQVHH
# HSPPSSEPDCIVIPNFQFNNFSAERLEGKFAPGQIWSLNSKEDGLPKCYARIQQIVWRPVFKLQINRLEPKSFLENVIQWHDKKMPVSCGNFTLKEGR
# DVILTNVTDFSHQIKAENHFRKNEYIVVPKTGEIWAMYKNWSETIKAASLKKCEYEVVEVLDDNDSHIEVMLLERVDGFISVFKEKVEGGIDVKKKIP
# RCELLRFSHYVPAFRLTGERDGALRGYVELDPSALPRNLRRS]
# Evidence for and against this transcript:
# % of transcript supported by hints (any source): 20
# CDS exons: 1/1
#      P:   1 
# CDS introns: 0/0
# 5'UTR exons and introns: 0/3
# 3'UTR exons and introns: 0/1
# hint groups fully obeyed: 0
# incompatible hint groups: 1
#      P:   1 (AL6G30080.t1)
# end gene g15979
Asue_scaffold11	AUGUSTUS	gene	7133646	7137117	.	+	.	ID=AsAag15979
Asue_scaffold11	AUGUSTUS	mRNA	7133646	7137117	.	+	.	ID=AsAag15979.t1;Parent=AsAag15979
Asue_scaffold11	AUGUSTUS	CDS	7134207	7136921	.	+	0	ID=AsAag15979.t1.cds;Parent=AsAag15979.t1
Asue_scaffold11	AUGUSTUS	exon	7134207	7136921	.	+	.	ID=AsAag15979.t1.exon1;Parent=AsAag15979.t1
###
# start gene g15980
# protein sequence = [MDVSCYIMVEETADSDTSFDFCDECSFSYHQDHDDNDAESSNCNTGDISKDLEANWDDDLLAPLLAKEQEASISDVKE
# QSVGDESRSQPSGSQLDVSIQIPPKPTLGILRNLSLKRKASLPNYERRLLLSPSVSETSERPLVASPITSPYWKRCLSLPSTNAAKLSLAVSTPPVSA
# VVHSEQPKSIKNGVHASVTRSLSMNRVIVRAVSFDDNKNHISNEANGDQITPVPAEETEEEIPEEEAVCRICLDVCEEGNTLKMECSCKGDLRLVHEH
# CAIKWFSTKGTRICDVCRQEVRNLPVILLRVPTINQLTNRRELTQQSSQPQTISVGQEFVVLVLISTVCYFFFLEHLLIRDLNSQAIFVAAPFSFTLA
# LLASTFAVILAIREYIWTYAALEFALVALLVHLLYATLGVPVIYAMLFAGILGFGMAMCLNLLCICYSSRPVRFPQNTNLV]
# Evidence for and against this transcript:
# % of transcript supported by hints (any source): 76.5
# CDS exons: 7/8
#      P:   7 
# CDS introns: 6/7
#      E:   6 
#      P:   6 
# 5'UTR exons and introns: 0/1
# 3'UTR exons and introns: 0/1
# hint groups fully obeyed: 14
#      E:   6 
#      P:   8 
# incompatible hint groups: 8
#      P:   8 (TRINITY_GG_62_c258_g1_i2)
# end gene g15980
Asue_scaffold11	AUGUSTUS	gene	7137268	7140761	.	-	.	ID=AsAag15980
Asue_scaffold11	AUGUSTUS	mRNA	7137268	7140761	.	-	.	ID=AsAag15980.t1;Parent=AsAag15980
Asue_scaffold11	AUGUSTUS	CDS	7137573	7137707	.	-	0	ID=AsAag15980.t1.cds;Parent=AsAag15980.t1
Asue_scaffold11	AUGUSTUS	CDS	7137798	7137877	.	-	2	ID=AsAag15980.t1.cds;Parent=AsAag15980.t1
Asue_scaffold11	AUGUSTUS	CDS	7137976	7138066	.	-	0	ID=AsAag15980.t1.cds;Parent=AsAag15980.t1
Asue_scaffold11	AUGUSTUS	CDS	7138208	7138280	.	-	1	ID=AsAag15980.t1.cds;Parent=AsAag15980.t1
Asue_scaffold11	AUGUSTUS	CDS	7138375	7138687	.	-	2	ID=AsAag15980.t1.cds;Parent=AsAag15980.t1
Asue_scaffold11	AUGUSTUS	CDS	7138883	7138994	.	-	0	ID=AsAag15980.t1.cds;Parent=AsAag15980.t1
Asue_scaffold11	AUGUSTUS	CDS	7139108	7139440	.	-	0	ID=AsAag15980.t1.cds;Parent=AsAag15980.t1
Asue_scaffold11	AUGUSTUS	CDS	7140460	7140684	.	-	0	ID=AsAag15980.t1.cds;Parent=AsAag15980.t1
Asue_scaffold11	AUGUSTUS	exon	7137573	7137707	.	-	.	ID=AsAag15980.t1.exon1;Parent=AsAag15980.t1
Asue_scaffold11	AUGUSTUS	exon	7137798	7137877	.	-	.	ID=AsAag15980.t1.exon2;Parent=AsAag15980.t1
Asue_scaffold11	AUGUSTUS	exon	7137976	7138066	.	-	.	ID=AsAag15980.t1.exon3;Parent=AsAag15980.t1
Asue_scaffold11	AUGUSTUS	exon	7138208	7138280	.	-	.	ID=AsAag15980.t1.exon4;Parent=AsAag15980.t1
Asue_scaffold11	AUGUSTUS	exon	7138375	7138687	.	-	.	ID=AsAag15980.t1.exon5;Parent=AsAag15980.t1
Asue_scaffold11	AUGUSTUS	exon	7138883	7138994	.	-	.	ID=AsAag15980.t1.exon6;Parent=AsAag15980.t1
Asue_scaffold11	AUGUSTUS	exon	7139108	7139440	.	-	.	ID=AsAag15980.t1.exon7;Parent=AsAag15980.t1
Asue_scaffold11	AUGUSTUS	exon	7140460	7140684	.	-	.	ID=AsAag15980.t1.exon8;Parent=AsAag15980.t1
###
# start gene g15981
# protein sequence = [MGDKRKKTFMFIRLVSAAGTGFFYVKRKSTKGLLEKLEFRKYDPRVNRHVLFTEQKMK]
# Evidence for and against this transcript:
# % of transcript supported by hints (any source): 20
# CDS exons: 0/1
# CDS introns: 0/0
# 5'UTR exons and introns: 1/3
#      E:   1 
#      P:   1 
# 3'UTR exons and introns: 0/1
# hint groups fully obeyed: 1
#      E:   1 
# incompatible hint groups: 2
#      P:   2 (AL3G17250.t1,TRINITY_GG_62_c2967_g1_i1)
# end gene g15981
Asue_scaffold11	AUGUSTUS	gene	7146444	7147141	.	-	.	ID=AsAag15981
Asue_scaffold11	AUGUSTUS	mRNA	7146444	7147141	.	-	.	ID=AsAag15981.t1;Parent=AsAag15981
Asue_scaffold11	AUGUSTUS	CDS	7146593	7146769	.	-	0	ID=AsAag15981.t1.cds;Parent=AsAag15981.t1
Asue_scaffold11	AUGUSTUS	exon	7146593	7146769	.	-	.	ID=AsAag15981.t1.exon1;Parent=AsAag15981.t1
###
# start gene g15982
# protein sequence = [MSSAVDATGNPIPTSAVLTASAKHIGMRCMPENVAFLKCKKNDPNPEKCLDKGRDVTRCVLGLLKDLHQKCQKEMDDY
# VGCMYYYTNEFDLCRKEQEAFEKVCPLK]
# Evidence for and against this transcript:
# % of transcript supported by hints (any source): 57.1
# CDS exons: 2/2
#      P:   2 
# CDS introns: 1/1
#      E:   1 
#      P:   1 
# 5'UTR exons and introns: 1/3
#      E:   1 
# 3'UTR exons and introns: 0/1
# hint groups fully obeyed: 3
#      E:   2 
#      P:   1 
# incompatible hint groups: 2
#      P:   2 (TRINITY_GG_62_c1523_g1_i1,AL6G30150.t1)
# end gene g15982
Asue_scaffold11	AUGUSTUS	gene	7147316	7148895	.	+	.	ID=AsAag15982
Asue_scaffold11	AUGUSTUS	mRNA	7147316	7148895	.	+	.	ID=AsAag15982.t1;Parent=AsAag15982
Asue_scaffold11	AUGUSTUS	CDS	7147529	7147716	.	+	0	ID=AsAag15982.t1.cds;Parent=AsAag15982.t1
Asue_scaffold11	AUGUSTUS	CDS	7148579	7148711	.	+	1	ID=AsAag15982.t1.cds;Parent=AsAag15982.t1
Asue_scaffold11	AUGUSTUS	exon	7147529	7147716	.	+	.	ID=AsAag15982.t1.exon1;Parent=AsAag15982.t1
Asue_scaffold11	AUGUSTUS	exon	7148579	7148711	.	+	.	ID=AsAag15982.t1.exon2;Parent=AsAag15982.t1
###
# start gene g15983
# protein sequence = [MARARSRSRSYSPRPRERKSYDDNRHRERPSSRDHESSGPSGLLIRNLPLDARPNDLRDSFERFGPLKDIYLPRNYYT
# GEPRGFGFVKYCNAEDAAEAMKRMNHKVIGGREITIVFAEENRKTPQEMRTTNHTSGRHGDYKRTSHRSPRRRYRSHSRSRSPPRRDSRHVHNKVRED
# DLYSPRRSRSISRSPLPRNEREYKSSNVSRSPRRNCRSPGEERVLTPIKSRSLSRSRSRSLR]
# Evidence for and against this transcript:
# % of transcript supported by hints (any source): 76.9
# CDS exons: 5/6
#      P:   5 
# CDS introns: 5/5
#      E:   1 
#      P:   5 
# 5'UTR exons and introns: 0/1
# 3'UTR exons and introns: 0/1
# hint groups fully obeyed: 7
#      E:   1 
#      P:   6 
# incompatible hint groups: 6
#      P:   6 (TRINITY_GG_62_c676_g1_i1,TRINITY_GG_62_c676_g1_i3,AL6G30160.t1)
# protein sequence = [MARARSRSRSYSPRPRERKSYDDNRHRERPSSRDHESSGPSGLLIRNLPLDARPNDLRDSFERFGPLKDIYLPRNYYT
# GEPRGFGFVKYCNAEDAAEAMKRMNHKVIGGREITIVFAEENRKTPQEMRTTNHTSGRHGDYKRTSHRSPRRRYRFGESFLVNQLIHVRVLLQGETQG
# TYTIKYERMICTLLEGRDLFPVPLCPEMRGNTSLAMFLEAQGETVEVLERKECLLQLSLEVCQDHALDP]
# Evidence for and against this transcript:
# % of transcript supported by hints (any source): 69.2
# CDS exons: 5/6
#      P:   5 
# CDS introns: 4/5
#      E:   1 
#      P:   4 
# 5'UTR exons and introns: 0/1
# 3'UTR exons and introns: 0/1
# hint groups fully obeyed: 5
#      E:   1 
#      P:   4 
# incompatible hint groups: 8
#      P:   8 (TRINITY_GG_62_c676_g1_i1,TRINITY_GG_62_c676_g1_i3,AL6G30160.t1)
# end gene g15983
Asue_scaffold11	AUGUSTUS	gene	7148980	7151391	.	-	.	ID=AsAag15983
Asue_scaffold11	AUGUSTUS	mRNA	7148980	7151391	.	-	.	ID=AsAag15983.t1;Parent=AsAag15983
Asue_scaffold11	AUGUSTUS	CDS	7149315	7149531	.	-	1	ID=AsAag15983.t1.cds;Parent=AsAag15983.t1
Asue_scaffold11	AUGUSTUS	CDS	7150280	7150319	.	-	2	ID=AsAag15983.t1.cds;Parent=AsAag15983.t1
Asue_scaffold11	AUGUSTUS	CDS	7150449	7150507	.	-	1	ID=AsAag15983.t1.cds;Parent=AsAag15983.t1
Asue_scaffold11	AUGUSTUS	CDS	7150620	7150784	.	-	1	ID=AsAag15983.t1.cds;Parent=AsAag15983.t1
Asue_scaffold11	AUGUSTUS	CDS	7150985	7151062	.	-	1	ID=AsAag15983.t1.cds;Parent=AsAag15983.t1
Asue_scaffold11	AUGUSTUS	CDS	7151163	7151320	.	-	0	ID=AsAag15983.t1.cds;Parent=AsAag15983.t1
Asue_scaffold11	AUGUSTUS	exon	7149315	7149531	.	-	.	ID=AsAag15983.t1.exon1;Parent=AsAag15983.t1
Asue_scaffold11	AUGUSTUS	exon	7150280	7150319	.	-	.	ID=AsAag15983.t1.exon2;Parent=AsAag15983.t1
Asue_scaffold11	AUGUSTUS	exon	7150449	7150507	.	-	.	ID=AsAag15983.t1.exon3;Parent=AsAag15983.t1
Asue_scaffold11	AUGUSTUS	exon	7150620	7150784	.	-	.	ID=AsAag15983.t1.exon4;Parent=AsAag15983.t1
Asue_scaffold11	AUGUSTUS	exon	7150985	7151062	.	-	.	ID=AsAag15983.t1.exon5;Parent=AsAag15983.t1
Asue_scaffold11	AUGUSTUS	exon	7151163	7151320	.	-	.	ID=AsAag15983.t1.exon6;Parent=AsAag15983.t1
Asue_scaffold11	AUGUSTUS	mRNA	7148980	7151391	.	-	.	ID=AsAag15983.t2;Parent=AsAag15983
Asue_scaffold11	AUGUSTUS	CDS	7149320	7149531	.	-	2	ID=AsAag15983.t2.cds;Parent=AsAag15983.t2
Asue_scaffold11	AUGUSTUS	CDS	7150280	7150345	.	-	2	ID=AsAag15983.t2.cds;Parent=AsAag15983.t2
Asue_scaffold11	AUGUSTUS	CDS	7150449	7150507	.	-	1	ID=AsAag15983.t2.cds;Parent=AsAag15983.t2
Asue_scaffold11	AUGUSTUS	CDS	7150620	7150784	.	-	1	ID=AsAag15983.t2.cds;Parent=AsAag15983.t2
Asue_scaffold11	AUGUSTUS	CDS	7150985	7151062	.	-	1	ID=AsAag15983.t2.cds;Parent=AsAag15983.t2
Asue_scaffold11	AUGUSTUS	CDS	7151163	7151320	.	-	0	ID=AsAag15983.t2.cds;Parent=AsAag15983.t2
Asue_scaffold11	AUGUSTUS	exon	7149320	7149531	.	-	.	ID=AsAag15983.t2.exon1;Parent=AsAag15983.t2
Asue_scaffold11	AUGUSTUS	exon	7150280	7150345	.	-	.	ID=AsAag15983.t2.exon2;Parent=AsAag15983.t2
Asue_scaffold11	AUGUSTUS	exon	7150449	7150507	.	-	.	ID=AsAag15983.t2.exon3;Parent=AsAag15983.t2
Asue_scaffold11	AUGUSTUS	exon	7150620	7150784	.	-	.	ID=AsAag15983.t2.exon4;Parent=AsAag15983.t2
Asue_scaffold11	AUGUSTUS	exon	7150985	7151062	.	-	.	ID=AsAag15983.t2.exon5;Parent=AsAag15983.t2
Asue_scaffold11	AUGUSTUS	exon	7151163	7151320	.	-	.	ID=AsAag15983.t2.exon6;Parent=AsAag15983.t2
###
# start gene g15984
# protein sequence = [MFAVSPSSFSPTIISPRRSGQKNKPRKFSVVRAGAKRILYGKDSREALQAGIDKLADAVSITLGPRGRNVVLAEKDTI
# KVINDGVTIAKSIELPDTIENAGATLIQEVAIKMNDSAGDGTTTAIILAREMIKAGSLAIAFGANAVSVKNGMNKTVKELVRVLQMKSIPVKGKNDIK
# AVASISAGNDEFVGNLIAETVEKIGPDGVISIESSSTSETSVIVEEGMKFDKGYMSPHFITNQEKSTVEFDKAKILVTDQKITAAKELVPLLEKTSQL
# SVPLLIIAEDISAEVLEILVVNKKQGLINVAVVKCPGMLDGKKALLQDIALMTGADYLSGDLGMTLMGATSDQLGVSRRVIITANSTTIVADASTKPE
# IQARIAQMKKDLAETDNSYLSKKIAERIAKLTGGVAVIKVGGHTETELEDRKLRIEDAKNATFAAMREGIVPGGGATYIHLLDEIPRIKKNLMEDSYE
# QIGADIVAMALTAPTMAIATNAGVDGSVVVQKTRELEWRSGYNAMSGKYEDLLKAGIADPCRVSRFALQNAVSVAGIVLTTQAVLVEKIKQPKPAVPQ
# VPGIPTS]
# Evidence for and against this transcript:
# % of transcript supported by hints (any source): 89.5
# CDS exons: 9/9
#      P:   9 
# CDS introns: 8/8
#      E:   2 
#      P:   8 
# 5'UTR exons and introns: 0/1
# 3'UTR exons and introns: 0/1
# hint groups fully obeyed: 2
#      E:   2 
# incompatible hint groups: 1
#      P:   1 (AL6G30180.t1)
# end gene g15984
Asue_scaffold11	AUGUSTUS	gene	7151646	7154664	.	+	.	ID=AsAag15984
Asue_scaffold11	AUGUSTUS	mRNA	7151646	7154664	.	+	.	ID=AsAag15984.t1;Parent=AsAag15984
Asue_scaffold11	AUGUSTUS	CDS	7151719	7151766	.	+	0	ID=AsAag15984.t1.cds;Parent=AsAag15984.t1
Asue_scaffold11	AUGUSTUS	CDS	7151854	7152004	.	+	0	ID=AsAag15984.t1.cds;Parent=AsAag15984.t1
Asue_scaffold11	AUGUSTUS	CDS	7152086	7152207	.	+	2	ID=AsAag15984.t1.cds;Parent=AsAag15984.t1
Asue_scaffold11	AUGUSTUS	CDS	7152327	7152534	.	+	0	ID=AsAag15984.t1.cds;Parent=AsAag15984.t1
Asue_scaffold11	AUGUSTUS	CDS	7152627	7152772	.	+	2	ID=AsAag15984.t1.cds;Parent=AsAag15984.t1
Asue_scaffold11	AUGUSTUS	CDS	7152898	7153204	.	+	0	ID=AsAag15984.t1.cds;Parent=AsAag15984.t1
Asue_scaffold11	AUGUSTUS	CDS	7153286	7153536	.	+	2	ID=AsAag15984.t1.cds;Parent=AsAag15984.t1
Asue_scaffold11	AUGUSTUS	CDS	7153703	7153906	.	+	0	ID=AsAag15984.t1.cds;Parent=AsAag15984.t1
Asue_scaffold11	AUGUSTUS	CDS	7153994	7154284	.	+	0	ID=AsAag15984.t1.cds;Parent=AsAag15984.t1
Asue_scaffold11	AUGUSTUS	exon	7151719	7151766	.	+	.	ID=AsAag15984.t1.exon1;Parent=AsAag15984.t1
Asue_scaffold11	AUGUSTUS	exon	7151854	7152004	.	+	.	ID=AsAag15984.t1.exon2;Parent=AsAag15984.t1
Asue_scaffold11	AUGUSTUS	exon	7152086	7152207	.	+	.	ID=AsAag15984.t1.exon3;Parent=AsAag15984.t1
Asue_scaffold11	AUGUSTUS	exon	7152327	7152534	.	+	.	ID=AsAag15984.t1.exon4;Parent=AsAag15984.t1
Asue_scaffold11	AUGUSTUS	exon	7152627	7152772	.	+	.	ID=AsAag15984.t1.exon5;Parent=AsAag15984.t1
Asue_scaffold11	AUGUSTUS	exon	7152898	7153204	.	+	.	ID=AsAag15984.t1.exon6;Parent=AsAag15984.t1
Asue_scaffold11	AUGUSTUS	exon	7153286	7153536	.	+	.	ID=AsAag15984.t1.exon7;Parent=AsAag15984.t1
Asue_scaffold11	AUGUSTUS	exon	7153703	7153906	.	+	.	ID=AsAag15984.t1.exon8;Parent=AsAag15984.t1
Asue_scaffold11	AUGUSTUS	exon	7153994	7154284	.	+	.	ID=AsAag15984.t1.exon9;Parent=AsAag15984.t1
###
# start gene g15985
# protein sequence = [MSSLSQSPTPPEMDIQPPALVNDDPSTYSSALWDWGDLLDFAADERLLSLDSDQIPFPPVPSPPLPPLIPTQTPAESE
# LYPSPEESGSGSDRVRKRDPRLICSNFIEGMLPCSCPELDQKLEDAELPKKKRVRGGSGVARCQVPDCEADISELKGYHKRHRVCLRCANASSVVLDG
# ENKRYCQQCGKFHVLPDFDEGKRSCRRKLERHNNRRKRKPVDKGGVAAKQQQVLSQNDNSVIDVEDGKDNTCSSDQRAEQEPSLIFEDRHIPTQGSVP
# FTQSINADNFVSVTASGEAQPDEGMNDTKFERSPSNGDNKSAYSTVCPTGRISFKLYDWNPAEFPRRLRHQIFQWLANMPVELEGYIRPGCTILTVFI
# AMPEIMWAKLSKDPVAYLDEFILKPGKMLFGRGSMTVYLNNMIFRLIKGGTTLKRVDVKLESPKLQFVYPTCFEAGKPIELVVCGQNLLQPKCRFLVS
# FSGKYLPHNYSVVPTSDQDGKRSCNNKFYKINVVNSDPNLFGPAFVEVENESGLSNFIPLIIGDEAICSEMKLIEQKFNATLFPEGQGVTACSSLTCC
# CRDFGERQSTFSGLLLDIAWSVKVPSAERSEQPVNRCQIKRYNRVLNYLIQNNSASILGSVLHNLETLVKKMEPDSLVHCTCDCDVRLLHENMDLASD
# LHKRHQRHKESKVNAGNVLPSSGCCCVSSFQKDIPSRILNFNQDPEAGLDCKERIQADCSPDNGGKETDPLLNKEVVMNVNDIGDWPRRKSCITTHSA
# LTFRSRQTVFLIATFAVCFAVCAVLYHPNKVTQLAVAIRMRLVHKI]
# Evidence for and against this transcript:
# % of transcript supported by hints (any source): 90.5
# CDS exons: 10/10
#      P:  10 
# CDS introns: 9/9
#      E:   5 
#      P:   9 
# 5'UTR exons and introns: 0/1
# 3'UTR exons and introns: 0/1
# hint groups fully obeyed: 16
#      E:   5 
#      P:  11 
# incompatible hint groups: 11
#      P:  11 (AL6G30190.t1)
# end gene g15985
Asue_scaffold11	AUGUSTUS	gene	7156416	7160960	.	+	.	ID=AsAag15985
Asue_scaffold11	AUGUSTUS	mRNA	7156416	7160960	.	+	.	ID=AsAag15985.t1;Parent=AsAag15985
Asue_scaffold11	AUGUSTUS	CDS	7156530	7157089	.	+	0	ID=AsAag15985.t1.cds;Parent=AsAag15985.t1
Asue_scaffold11	AUGUSTUS	CDS	7157489	7157661	.	+	1	ID=AsAag15985.t1.cds;Parent=AsAag15985.t1
Asue_scaffold11	AUGUSTUS	CDS	7157806	7158032	.	+	2	ID=AsAag15985.t1.cds;Parent=AsAag15985.t1
Asue_scaffold11	AUGUSTUS	CDS	7158108	7158182	.	+	0	ID=AsAag15985.t1.cds;Parent=AsAag15985.t1
Asue_scaffold11	AUGUSTUS	CDS	7158285	7158392	.	+	0	ID=AsAag15985.t1.cds;Parent=AsAag15985.t1
Asue_scaffold11	AUGUSTUS	CDS	7158743	7158860	.	+	0	ID=AsAag15985.t1.cds;Parent=AsAag15985.t1
Asue_scaffold11	AUGUSTUS	CDS	7158988	7159123	.	+	2	ID=AsAag15985.t1.cds;Parent=AsAag15985.t1
Asue_scaffold11	AUGUSTUS	CDS	7159349	7159502	.	+	1	ID=AsAag15985.t1.cds;Parent=AsAag15985.t1
Asue_scaffold11	AUGUSTUS	CDS	7159579	7160154	.	+	0	ID=AsAag15985.t1.cds;Parent=AsAag15985.t1
Asue_scaffold11	AUGUSTUS	CDS	7160405	7160710	.	+	0	ID=AsAag15985.t1.cds;Parent=AsAag15985.t1
Asue_scaffold11	AUGUSTUS	exon	7156530	7157089	.	+	.	ID=AsAag15985.t1.exon1;Parent=AsAag15985.t1
Asue_scaffold11	AUGUSTUS	exon	7157489	7157661	.	+	.	ID=AsAag15985.t1.exon2;Parent=AsAag15985.t1
Asue_scaffold11	AUGUSTUS	exon	7157806	7158032	.	+	.	ID=AsAag15985.t1.exon3;Parent=AsAag15985.t1
Asue_scaffold11	AUGUSTUS	exon	7158108	7158182	.	+	.	ID=AsAag15985.t1.exon4;Parent=AsAag15985.t1
Asue_scaffold11	AUGUSTUS	exon	7158285	7158392	.	+	.	ID=AsAag15985.t1.exon5;Parent=AsAag15985.t1
Asue_scaffold11	AUGUSTUS	exon	7158743	7158860	.	+	.	ID=AsAag15985.t1.exon6;Parent=AsAag15985.t1
Asue_scaffold11	AUGUSTUS	exon	7158988	7159123	.	+	.	ID=AsAag15985.t1.exon7;Parent=AsAag15985.t1
Asue_scaffold11	AUGUSTUS	exon	7159349	7159502	.	+	.	ID=AsAag15985.t1.exon8;Parent=AsAag15985.t1
Asue_scaffold11	AUGUSTUS	exon	7159579	7160154	.	+	.	ID=AsAag15985.t1.exon9;Parent=AsAag15985.t1
Asue_scaffold11	AUGUSTUS	exon	7160405	7160710	.	+	.	ID=AsAag15985.t1.exon10;Parent=AsAag15985.t1
###
# start gene g15986
# protein sequence = [MAIREIKDEERGEIVHKVEEGLGKPFLTHQDDEKESENNESYLMVLFSTFVAVCGSFEFGSCVGYSSPTQSSIRQDLN
# LSLAEFSMFGSILTIGAMLGAVMSGKISDFSGRKGAMRTSACFCITGWLAVFFSKGALLLDVGRFFTGFGIGVFSYVVPVYIAEISPKNLRGGLTTLN
# QLMIVIGSSVSFLIGSLISWKTLALTGLAPCIVLLFGLCFIPESPRWLAKSGREKEFRVALQKLRGKDADITNEAEGIQVSIQALEILPQARIQDLVS
# KKYGRSVIIGVSLMVFQQFVGINGIGFYASETFVKAGFSSGKLGTIAIACIQVPITVLGTILIDKSGRRPLIMISAGGIFLGCILTGTSFLLKGQSLL
# LEWVPTLAVGGVLIYVAAFSIGMGPVPWVIMSEIFPINIKGIAGSLVVLVNWSGAWAVSYTFNFLMSWSSPGTFYIYSAFAATTIIFVAKMVPETKGK
# TLEEIQASIRRET]
# Evidence for and against this transcript:
# % of transcript supported by hints (any source): 93.9
# CDS exons: 16/16
#      P:  16 
# CDS introns: 15/15
#      E:  15 
#      P:  15 
# 5'UTR exons and introns: 0/1
# 3'UTR exons and introns: 0/1
# hint groups fully obeyed: 32
#      E:  15 
#      P:  17 
# incompatible hint groups: 14
#      P:  14 (TRINITY_GG_62_c1019_g1_i2,AL6G30200.t1)
# end gene g15986
Asue_scaffold11	AUGUSTUS	gene	7163166	7166701	.	+	.	ID=AsAag15986
Asue_scaffold11	AUGUSTUS	mRNA	7163166	7166701	.	+	.	ID=AsAag15986.t1;Parent=AsAag15986
Asue_scaffold11	AUGUSTUS	CDS	7163237	7163422	.	+	0	ID=AsAag15986.t1.cds;Parent=AsAag15986.t1
Asue_scaffold11	AUGUSTUS	CDS	7163549	7163611	.	+	0	ID=AsAag15986.t1.cds;Parent=AsAag15986.t1
Asue_scaffold11	AUGUSTUS	CDS	7164078	7164167	.	+	0	ID=AsAag15986.t1.cds;Parent=AsAag15986.t1
Asue_scaffold11	AUGUSTUS	CDS	7164270	7164329	.	+	0	ID=AsAag15986.t1.cds;Parent=AsAag15986.t1
Asue_scaffold11	AUGUSTUS	CDS	7164442	7164507	.	+	0	ID=AsAag15986.t1.cds;Parent=AsAag15986.t1
Asue_scaffold11	AUGUSTUS	CDS	7164659	7164800	.	+	0	ID=AsAag15986.t1.cds;Parent=AsAag15986.t1
Asue_scaffold11	AUGUSTUS	CDS	7164883	7164947	.	+	2	ID=AsAag15986.t1.cds;Parent=AsAag15986.t1
Asue_scaffold11	AUGUSTUS	CDS	7165045	7165218	.	+	0	ID=AsAag15986.t1.cds;Parent=AsAag15986.t1
Asue_scaffold11	AUGUSTUS	CDS	7165333	7165417	.	+	0	ID=AsAag15986.t1.cds;Parent=AsAag15986.t1
Asue_scaffold11	AUGUSTUS	CDS	7165504	7165550	.	+	2	ID=AsAag15986.t1.cds;Parent=AsAag15986.t1
Asue_scaffold11	AUGUSTUS	CDS	7165642	7165704	.	+	0	ID=AsAag15986.t1.cds;Parent=AsAag15986.t1
Asue_scaffold11	AUGUSTUS	CDS	7165784	7165843	.	+	0	ID=AsAag15986.t1.cds;Parent=AsAag15986.t1
Asue_scaffold11	AUGUSTUS	CDS	7165948	7166001	.	+	0	ID=AsAag15986.t1.cds;Parent=AsAag15986.t1
Asue_scaffold11	AUGUSTUS	CDS	7166125	7166184	.	+	0	ID=AsAag15986.t1.cds;Parent=AsAag15986.t1
Asue_scaffold11	AUGUSTUS	CDS	7166331	7166445	.	+	0	ID=AsAag15986.t1.cds;Parent=AsAag15986.t1
Asue_scaffold11	AUGUSTUS	CDS	7166547	7166668	.	+	2	ID=AsAag15986.t1.cds;Parent=AsAag15986.t1
Asue_scaffold11	AUGUSTUS	exon	7163237	7163422	.	+	.	ID=AsAag15986.t1.exon1;Parent=AsAag15986.t1
Asue_scaffold11	AUGUSTUS	exon	7163549	7163611	.	+	.	ID=AsAag15986.t1.exon2;Parent=AsAag15986.t1
Asue_scaffold11	AUGUSTUS	exon	7164078	7164167	.	+	.	ID=AsAag15986.t1.exon3;Parent=AsAag15986.t1
Asue_scaffold11	AUGUSTUS	exon	7164270	7164329	.	+	.	ID=AsAag15986.t1.exon4;Parent=AsAag15986.t1
Asue_scaffold11	AUGUSTUS	exon	7164442	7164507	.	+	.	ID=AsAag15986.t1.exon5;Parent=AsAag15986.t1
Asue_scaffold11	AUGUSTUS	exon	7164659	7164800	.	+	.	ID=AsAag15986.t1.exon6;Parent=AsAag15986.t1
Asue_scaffold11	AUGUSTUS	exon	7164883	7164947	.	+	.	ID=AsAag15986.t1.exon7;Parent=AsAag15986.t1
Asue_scaffold11	AUGUSTUS	exon	7165045	7165218	.	+	.	ID=AsAag15986.t1.exon8;Parent=AsAag15986.t1
Asue_scaffold11	AUGUSTUS	exon	7165333	7165417	.	+	.	ID=AsAag15986.t1.exon9;Parent=AsAag15986.t1
Asue_scaffold11	AUGUSTUS	exon	7165504	7165550	.	+	.	ID=AsAag15986.t1.exon10;Parent=AsAag15986.t1
Asue_scaffold11	AUGUSTUS	exon	7165642	7165704	.	+	.	ID=AsAag15986.t1.exon11;Parent=AsAag15986.t1
Asue_scaffold11	AUGUSTUS	exon	7165784	7165843	.	+	.	ID=AsAag15986.t1.exon12;Parent=AsAag15986.t1
Asue_scaffold11	AUGUSTUS	exon	7165948	7166001	.	+	.	ID=AsAag15986.t1.exon13;Parent=AsAag15986.t1
Asue_scaffold11	AUGUSTUS	exon	7166125	7166184	.	+	.	ID=AsAag15986.t1.exon14;Parent=AsAag15986.t1
Asue_scaffold11	AUGUSTUS	exon	7166331	7166445	.	+	.	ID=AsAag15986.t1.exon15;Parent=AsAag15986.t1
Asue_scaffold11	AUGUSTUS	exon	7166547	7166668	.	+	.	ID=AsAag15986.t1.exon16;Parent=AsAag15986.t1
###
# start gene g15987
# protein sequence = [MASPSSSPKTRIWFRTVIMISLMVVLFYVGRPLYWKISATIHDIRHNKQSVRDGISQIVHEAQRSVGWYHDESDSGFR
# EGHYKKSGVAVSRRLLFAGDQ]
# Evidence for and against this transcript:
# % of transcript supported by hints (any source): 0
# CDS exons: 0/2
# CDS introns: 0/1
# 5'UTR exons and introns: 0/1
# 3'UTR exons and introns: 0/1
# hint groups fully obeyed: 0
# incompatible hint groups: 0
# end gene g15987
Asue_scaffold11	AUGUSTUS	gene	7166896	7167718	.	+	.	ID=AsAag15987
Asue_scaffold11	AUGUSTUS	mRNA	7166896	7167718	.	+	.	ID=AsAag15987.t1;Parent=AsAag15987
Asue_scaffold11	AUGUSTUS	CDS	7167009	7167168	.	+	0	ID=AsAag15987.t1.cds;Parent=AsAag15987.t1
Asue_scaffold11	AUGUSTUS	CDS	7167243	7167382	.	+	2	ID=AsAag15987.t1.cds;Parent=AsAag15987.t1
Asue_scaffold11	AUGUSTUS	exon	7167009	7167168	.	+	.	ID=AsAag15987.t1.exon1;Parent=AsAag15987.t1
Asue_scaffold11	AUGUSTUS	exon	7167243	7167382	.	+	.	ID=AsAag15987.t1.exon2;Parent=AsAag15987.t1
###
# start gene g15988
# protein sequence = [MLTSPTLKSLWFLFITVVTILGILGQNLPCVLSTPHRILVDTDVDTDDLFAILYLLKLNKSEFDLVGITLSANAWTNA
# GHAVNQVYDLLHMMGRDDIPVGVGGEGGIRDDGTIHSDVGGYFPIIEQGMTTTGECRYRQAIPKGLGGLLDIDSNYGFRKQFLPQGNRRYTPLRQPTA
# QKVIADIISEGPATVILIGSHTNFALFLMSNPHLKHNIQHIYVMGGGVRSQNPTGCCPANSTTAECQPRQCGNRGNLFTDYTSNPYAEFNIFADPFAA
# YQVFHSGVPVTLVPLDATNTIPINQKFFETFEKNQRTYEAQYVFLSLKIARDTWFDDEFYESYFMWDSFTAGVAVSIMRNSGNKNNKNGDNDFAEMEY
# MNITVVTSNKPYGISDGSNPFFDNRRTPKFNLTVGGVHSGHVQMGLRDPACLPKSGKGRGKCKDGYTQEISGPDSVRVLVATRAKPNINIKSKLDREF
# YVDFLEVLNRPEETGRFNFSSQFPYYKEELFRPDLSKTRLGKPVVFDMDMSAGDFLSLFYLLKVPVEEIDLKAIIVSPTGWANAATIDVVYDLLHMMG
# RDDIPVGLGDMLALNQSDLIFPPVGGCKYVKAVPRGCGGFLDSDTLYGLARDLPRSPRRYTAENSVANGAPRDTDRPELRQPLALEVWQNLTKSGNGV
# SKITVLTNGPLTSLAKIISSDKKSSSLIKEVYIVGGHINPEKSDKGNIFTVPSNAYAEFNMFLDPLAAKTVLESGLNITLIPLATQRKFSFQPMLNRL
# NPSAKTPEARFVRRLLARLQALHQKHRRYTHMDMFLGEILGAVFLGGDHGSLKPKLRAEHLKVIAEGDESIDGKILIDKLRGKQIKILERVDLRSFSE
# SFASRLDDKKQSAVIGSFEEQKKKWSTPPS]
# Evidence for and against this transcript:
# % of transcript supported by hints (any source): 85.2
# CDS exons: 12/12
#      P:  12 
# CDS introns: 11/11
#      E:   4 
#      P:  11 
# 5'UTR exons and introns: 0/3
# 3'UTR exons and introns: 0/1
# hint groups fully obeyed: 15
#      E:   4 
#      P:  11 
# incompatible hint groups: 14
#      P:  14 (TRINITY_GG_62_c581_g1_i1,AL6G30220.t1)
# end gene g15988
Asue_scaffold11	AUGUSTUS	gene	7170416	7177996	.	+	.	ID=AsAag15988
Asue_scaffold11	AUGUSTUS	mRNA	7170416	7177996	.	+	.	ID=AsAag15988.t1;Parent=AsAag15988
Asue_scaffold11	AUGUSTUS	CDS	7172999	7173196	.	+	0	ID=AsAag15988.t1.cds;Parent=AsAag15988.t1
Asue_scaffold11	AUGUSTUS	CDS	7173279	7173458	.	+	0	ID=AsAag15988.t1.cds;Parent=AsAag15988.t1
Asue_scaffold11	AUGUSTUS	CDS	7173560	7173670	.	+	0	ID=AsAag15988.t1.cds;Parent=AsAag15988.t1
Asue_scaffold11	AUGUSTUS	CDS	7174629	7174967	.	+	0	ID=AsAag15988.t1.cds;Parent=AsAag15988.t1
Asue_scaffold11	AUGUSTUS	CDS	7175131	7175307	.	+	0	ID=AsAag15988.t1.cds;Parent=AsAag15988.t1
Asue_scaffold11	AUGUSTUS	CDS	7175399	7175698	.	+	0	ID=AsAag15988.t1.cds;Parent=AsAag15988.t1
Asue_scaffold11	AUGUSTUS	CDS	7175799	7175921	.	+	0	ID=AsAag15988.t1.cds;Parent=AsAag15988.t1
Asue_scaffold11	AUGUSTUS	CDS	7176025	7176222	.	+	0	ID=AsAag15988.t1.cds;Parent=AsAag15988.t1
Asue_scaffold11	AUGUSTUS	CDS	7176392	7176645	.	+	0	ID=AsAag15988.t1.cds;Parent=AsAag15988.t1
Asue_scaffold11	AUGUSTUS	CDS	7176770	7176974	.	+	1	ID=AsAag15988.t1.cds;Parent=AsAag15988.t1
Asue_scaffold11	AUGUSTUS	CDS	7177054	7177356	.	+	0	ID=AsAag15988.t1.cds;Parent=AsAag15988.t1
Asue_scaffold11	AUGUSTUS	CDS	7177491	7177781	.	+	0	ID=AsAag15988.t1.cds;Parent=AsAag15988.t1
Asue_scaffold11	AUGUSTUS	exon	7172999	7173196	.	+	.	ID=AsAag15988.t1.exon1;Parent=AsAag15988.t1
Asue_scaffold11	AUGUSTUS	exon	7173279	7173458	.	+	.	ID=AsAag15988.t1.exon2;Parent=AsAag15988.t1
Asue_scaffold11	AUGUSTUS	exon	7173560	7173670	.	+	.	ID=AsAag15988.t1.exon3;Parent=AsAag15988.t1
Asue_scaffold11	AUGUSTUS	exon	7174629	7174967	.	+	.	ID=AsAag15988.t1.exon4;Parent=AsAag15988.t1
Asue_scaffold11	AUGUSTUS	exon	7175131	7175307	.	+	.	ID=AsAag15988.t1.exon5;Parent=AsAag15988.t1
Asue_scaffold11	AUGUSTUS	exon	7175399	7175698	.	+	.	ID=AsAag15988.t1.exon6;Parent=AsAag15988.t1
Asue_scaffold11	AUGUSTUS	exon	7175799	7175921	.	+	.	ID=AsAag15988.t1.exon7;Parent=AsAag15988.t1
Asue_scaffold11	AUGUSTUS	exon	7176025	7176222	.	+	.	ID=AsAag15988.t1.exon8;Parent=AsAag15988.t1
Asue_scaffold11	AUGUSTUS	exon	7176392	7176645	.	+	.	ID=AsAag15988.t1.exon9;Parent=AsAag15988.t1
Asue_scaffold11	AUGUSTUS	exon	7176770	7176974	.	+	.	ID=AsAag15988.t1.exon10;Parent=AsAag15988.t1
Asue_scaffold11	AUGUSTUS	exon	7177054	7177356	.	+	.	ID=AsAag15988.t1.exon11;Parent=AsAag15988.t1
Asue_scaffold11	AUGUSTUS	exon	7177491	7177781	.	+	.	ID=AsAag15988.t1.exon12;Parent=AsAag15988.t1
###
# start gene g15989
# protein sequence = [MVNPQRFVLVVTIIGLLGHDLTCVLSSPHRILLDTDVDTDDFIALLYLLKLNKTEFDLVGITLSANAWTNAGHGVNHI
# YDILYMMGRDDIPVGVGGEGGILDDGTILPDVGGYLPIIEQGMTTAGGCRYRQSIPKGQKGLLDIDSNYGFRKHFLPQGNRRYTPLEQPTAQKVIVDK
# VSEGPISIFVIGSHTNLALFMMSNPYLKHNIQHIYVMGGSVRCPNPTGFCGNLFTYLTSNPYAEFNIFADPFAAYQVFHSGVPITMVPLDATNTIPIN
# KKFFETFEKNQRTYEAQYIFSSLKIIRDTLLPEKFYARYFMWDSFTAGVAVSIMRNSGNSNKNNNKGENDFAEMEYMNITIVTSNEPYGRSDSSNPFF
# YTKRTPKFNLTLGGVHSGHVQRGLRDPICISRSGKGNCKDGYTKETSGPDSVRVLVATRAKPSKNFSSELDREFYDNFLEVLNRPEDSGRFNFSTQFL
# YYREELFIANLSNTQLGGKPVVFDMDMSAGDFLSLFYLLKVPVEIIDLKAVIVSPTGWANAATIDVVYDLLHMMGRDDIPIGLGDMFALNQSEPGFPS
# AGDCKYAKAVPQGCGGFLDSDTLYGLARDLPISPRRNTAENSVAHGAPRDTEIRQPLALEVWQNLTKSVNEVSKITEVYIVGGHISREKSDKGNVFTV
# PSNAYAEFNMFLDPLAAKTVLESGLNITLIPLATQRKFSFQQMLNRLYSSAKTPEARFVKRLLARLQALHQNHRRYTHIDMFLGEILGAVFLGGDHAS
# LKPKLRVEHIKVIAEGDESKDGQILIDKLHGKQINILERVDLRGFYVSFASRLDDKKQSAVIGSFEEQRKKWNTPRSSETSMLD]
# Evidence for and against this transcript:
# % of transcript supported by hints (any source): 60
# CDS exons: 8/12
#      P:   8 
# CDS introns: 7/11
#      P:   7 
# 5'UTR exons and introns: 0/1
# 3'UTR exons and introns: 0/1
# hint groups fully obeyed: 6
#      P:   6 
# incompatible hint groups: 10
#      P:  10 (AL6G30240.t1,AL6G30240.t2)
# end gene g15989
Asue_scaffold11	AUGUSTUS	gene	7178206	7185114	.	+	.	ID=AsAag15989
Asue_scaffold11	AUGUSTUS	mRNA	7178206	7185114	.	+	.	ID=AsAag15989.t1;Parent=AsAag15989
Asue_scaffold11	AUGUSTUS	CDS	7178339	7178515	.	+	0	ID=AsAag15989.t1.cds;Parent=AsAag15989.t1
Asue_scaffold11	AUGUSTUS	CDS	7178607	7178786	.	+	0	ID=AsAag15989.t1.cds;Parent=AsAag15989.t1
Asue_scaffold11	AUGUSTUS	CDS	7179258	7179368	.	+	0	ID=AsAag15989.t1.cds;Parent=AsAag15989.t1
Asue_scaffold11	AUGUSTUS	CDS	7179729	7180016	.	+	0	ID=AsAag15989.t1.cds;Parent=AsAag15989.t1
Asue_scaffold11	AUGUSTUS	CDS	7182464	7182640	.	+	0	ID=AsAag15989.t1.cds;Parent=AsAag15989.t1
Asue_scaffold11	AUGUSTUS	CDS	7182740	7183039	.	+	0	ID=AsAag15989.t1.cds;Parent=AsAag15989.t1
Asue_scaffold11	AUGUSTUS	CDS	7183124	7183246	.	+	0	ID=AsAag15989.t1.cds;Parent=AsAag15989.t1
Asue_scaffold11	AUGUSTUS	CDS	7183354	7183554	.	+	0	ID=AsAag15989.t1.cds;Parent=AsAag15989.t1
Asue_scaffold11	AUGUSTUS	CDS	7183665	7183918	.	+	0	ID=AsAag15989.t1.cds;Parent=AsAag15989.t1
Asue_scaffold11	AUGUSTUS	CDS	7183987	7184107	.	+	1	ID=AsAag15989.t1.cds;Parent=AsAag15989.t1
Asue_scaffold11	AUGUSTUS	CDS	7184262	7184564	.	+	0	ID=AsAag15989.t1.cds;Parent=AsAag15989.t1
Asue_scaffold11	AUGUSTUS	CDS	7184701	7185012	.	+	0	ID=AsAag15989.t1.cds;Parent=AsAag15989.t1
Asue_scaffold11	AUGUSTUS	exon	7178339	7178515	.	+	.	ID=AsAag15989.t1.exon1;Parent=AsAag15989.t1
Asue_scaffold11	AUGUSTUS	exon	7178607	7178786	.	+	.	ID=AsAag15989.t1.exon2;Parent=AsAag15989.t1
Asue_scaffold11	AUGUSTUS	exon	7179258	7179368	.	+	.	ID=AsAag15989.t1.exon3;Parent=AsAag15989.t1
Asue_scaffold11	AUGUSTUS	exon	7179729	7180016	.	+	.	ID=AsAag15989.t1.exon4;Parent=AsAag15989.t1
Asue_scaffold11	AUGUSTUS	exon	7182464	7182640	.	+	.	ID=AsAag15989.t1.exon5;Parent=AsAag15989.t1
Asue_scaffold11	AUGUSTUS	exon	7182740	7183039	.	+	.	ID=AsAag15989.t1.exon6;Parent=AsAag15989.t1
Asue_scaffold11	AUGUSTUS	exon	7183124	7183246	.	+	.	ID=AsAag15989.t1.exon7;Parent=AsAag15989.t1
Asue_scaffold11	AUGUSTUS	exon	7183354	7183554	.	+	.	ID=AsAag15989.t1.exon8;Parent=AsAag15989.t1
Asue_scaffold11	AUGUSTUS	exon	7183665	7183918	.	+	.	ID=AsAag15989.t1.exon9;Parent=AsAag15989.t1
Asue_scaffold11	AUGUSTUS	exon	7183987	7184107	.	+	.	ID=AsAag15989.t1.exon10;Parent=AsAag15989.t1
Asue_scaffold11	AUGUSTUS	exon	7184262	7184564	.	+	.	ID=AsAag15989.t1.exon11;Parent=AsAag15989.t1
Asue_scaffold11	AUGUSTUS	exon	7184701	7185012	.	+	.	ID=AsAag15989.t1.exon12;Parent=AsAag15989.t1
###
# start gene g15990
# protein sequence = [MARRGLLFLFFAIFSVLLQSSTSQISSSSVFINPSKVKQVSSKPRAFVYEGFLTELECDHMVSLAKASLKRSAVADND
# SGESKFSEVRTSSGTFISKGKDPIVSGIEDKISTWTFLPKENGEDIQVLRYEHGQKYDAHFDYFHDKVNIVRGGHRIATVLMYLSNVTKGGETVFPDA
# EVPSRRVLSENKEDLSDCAKRGIAVKPRKGDALLFFNLHPDAIPDPLSLHGGCPVIEGEKWSATKWIHVDSFDKIVTPSGNCTNMHESCERWAVLGEC
# TKNPEYMVGTTELPGYCRHSCKAC]
# Evidence for and against this transcript:
# % of transcript supported by hints (any source): 86.7
# CDS exons: 7/7
#      P:   7 
# CDS introns: 6/6
#      E:   6 
#      P:   6 
# 5'UTR exons and introns: 0/1
# 3'UTR exons and introns: 0/1
# hint groups fully obeyed: 14
#      E:   6 
#      P:   8 
# incompatible hint groups: 7
#      P:   7 (AL6G30250.t1,TRINITY_GG_62_c658_g1_i2)
# end gene g15990
Asue_scaffold11	AUGUSTUS	gene	7185159	7187271	.	-	.	ID=AsAag15990
Asue_scaffold11	AUGUSTUS	mRNA	7185159	7187271	.	-	.	ID=AsAag15990.t1;Parent=AsAag15990
Asue_scaffold11	AUGUSTUS	CDS	7185390	7185685	.	-	2	ID=AsAag15990.t1.cds;Parent=AsAag15990.t1
Asue_scaffold11	AUGUSTUS	CDS	7185779	7185848	.	-	0	ID=AsAag15990.t1.cds;Parent=AsAag15990.t1
Asue_scaffold11	AUGUSTUS	CDS	7185938	7186113	.	-	2	ID=AsAag15990.t1.cds;Parent=AsAag15990.t1
Asue_scaffold11	AUGUSTUS	CDS	7186247	7186304	.	-	0	ID=AsAag15990.t1.cds;Parent=AsAag15990.t1
Asue_scaffold11	AUGUSTUS	CDS	7186700	7186804	.	-	0	ID=AsAag15990.t1.cds;Parent=AsAag15990.t1
Asue_scaffold11	AUGUSTUS	CDS	7186900	7186957	.	-	1	ID=AsAag15990.t1.cds;Parent=AsAag15990.t1
Asue_scaffold11	AUGUSTUS	CDS	7187052	7187185	.	-	0	ID=AsAag15990.t1.cds;Parent=AsAag15990.t1
Asue_scaffold11	AUGUSTUS	exon	7185390	7185685	.	-	.	ID=AsAag15990.t1.exon1;Parent=AsAag15990.t1
Asue_scaffold11	AUGUSTUS	exon	7185779	7185848	.	-	.	ID=AsAag15990.t1.exon2;Parent=AsAag15990.t1
Asue_scaffold11	AUGUSTUS	exon	7185938	7186113	.	-	.	ID=AsAag15990.t1.exon3;Parent=AsAag15990.t1
Asue_scaffold11	AUGUSTUS	exon	7186247	7186304	.	-	.	ID=AsAag15990.t1.exon4;Parent=AsAag15990.t1
Asue_scaffold11	AUGUSTUS	exon	7186700	7186804	.	-	.	ID=AsAag15990.t1.exon5;Parent=AsAag15990.t1
Asue_scaffold11	AUGUSTUS	exon	7186900	7186957	.	-	.	ID=AsAag15990.t1.exon6;Parent=AsAag15990.t1
Asue_scaffold11	AUGUSTUS	exon	7187052	7187185	.	-	.	ID=AsAag15990.t1.exon7;Parent=AsAag15990.t1
###
# start gene g15991
# protein sequence = [MEGLRDSSSQTLSSTTSSSSSPSCDVDVENRGKQLTPPSTRRSRAGFSDSFSSHDLSSFCRDEEITTFCPNKSELDDD
# LLRSIESEPSSSVVSTSDXXXXXXXXXXXXXXSSGGPNNGHWRRGFFRLLKKGSSAMPFNTFTPLKGVPKLTRRKSKRIRDNMVPVIPALDTDDLFYF
# KPSWRNFSLQDIQTATNDYSRENLIGEGGYAEVYKGQMPDGQIVAIKKLTRGSAEEMTMDYLSELGIIVHVDHPNIAKLIGYCVEGGMHLVLELSPNG
# SLASLLYEAKEKLNWSMRYKVAMGTADGLYYLHEGCQRRIIHKDIKASNILLTQNFEAQISDFGLAKWLPDQWTHHTVSKVEGTFGYLPPEFFMHGIV
# DEKTDVYAYGVLLLELITGRQALDSSQHSIVMWAKPLIKENKIKQLVDPILEDDYDVEELDRLVFIASLCIHQTSMNRPQMSQVVEILRGDKCSLDKL
# RERENSKLQRTYSEELLDNEEYNSTRYLNDIHRHMETVLGTSKDS]
# Evidence for and against this transcript:
# % of transcript supported by hints (any source): 89.5
# CDS exons: 9/9
#      P:   9 
# CDS introns: 8/8
#      E:   8 
#      P:   8 
# 5'UTR exons and introns: 0/1
# 3'UTR exons and introns: 0/1
# hint groups fully obeyed: 19
#      E:   8 
#      P:  11 
# incompatible hint groups: 8
#      P:   8 (AL6G30260.t1,TRINITY_GG_62_c2087_g1_i1)
# end gene g15991
Asue_scaffold11	AUGUSTUS	gene	7187614	7190581	.	-	.	ID=AsAag15991
Asue_scaffold11	AUGUSTUS	mRNA	7187614	7190581	.	-	.	ID=AsAag15991.t1;Parent=AsAag15991
Asue_scaffold11	AUGUSTUS	CDS	7188068	7188250	.	-	0	ID=AsAag15991.t1.cds;Parent=AsAag15991.t1
Asue_scaffold11	AUGUSTUS	CDS	7188388	7188537	.	-	0	ID=AsAag15991.t1.cds;Parent=AsAag15991.t1
Asue_scaffold11	AUGUSTUS	CDS	7188661	7188796	.	-	1	ID=AsAag15991.t1.cds;Parent=AsAag15991.t1
Asue_scaffold11	AUGUSTUS	CDS	7188899	7188978	.	-	0	ID=AsAag15991.t1.cds;Parent=AsAag15991.t1
Asue_scaffold11	AUGUSTUS	CDS	7189114	7189268	.	-	2	ID=AsAag15991.t1.cds;Parent=AsAag15991.t1
Asue_scaffold11	AUGUSTUS	CDS	7189365	7189616	.	-	2	ID=AsAag15991.t1.cds;Parent=AsAag15991.t1
Asue_scaffold11	AUGUSTUS	CDS	7189714	7190142	.	-	2	ID=AsAag15991.t1.cds;Parent=AsAag15991.t1
Asue_scaffold11	AUGUSTUS	CDS	7190251	7190342	.	-	1	ID=AsAag15991.t1.cds;Parent=AsAag15991.t1
Asue_scaffold11	AUGUSTUS	CDS	7190468	7190538	.	-	0	ID=AsAag15991.t1.cds;Parent=AsAag15991.t1
Asue_scaffold11	AUGUSTUS	exon	7188068	7188250	.	-	.	ID=AsAag15991.t1.exon1;Parent=AsAag15991.t1
Asue_scaffold11	AUGUSTUS	exon	7188388	7188537	.	-	.	ID=AsAag15991.t1.exon2;Parent=AsAag15991.t1
Asue_scaffold11	AUGUSTUS	exon	7188661	7188796	.	-	.	ID=AsAag15991.t1.exon3;Parent=AsAag15991.t1
Asue_scaffold11	AUGUSTUS	exon	7188899	7188978	.	-	.	ID=AsAag15991.t1.exon4;Parent=AsAag15991.t1
Asue_scaffold11	AUGUSTUS	exon	7189114	7189268	.	-	.	ID=AsAag15991.t1.exon5;Parent=AsAag15991.t1
Asue_scaffold11	AUGUSTUS	exon	7189365	7189616	.	-	.	ID=AsAag15991.t1.exon6;Parent=AsAag15991.t1
Asue_scaffold11	AUGUSTUS	exon	7189714	7190142	.	-	.	ID=AsAag15991.t1.exon7;Parent=AsAag15991.t1
Asue_scaffold11	AUGUSTUS	exon	7190251	7190342	.	-	.	ID=AsAag15991.t1.exon8;Parent=AsAag15991.t1
Asue_scaffold11	AUGUSTUS	exon	7190468	7190538	.	-	.	ID=AsAag15991.t1.exon9;Parent=AsAag15991.t1
###
# start gene g15992
# protein sequence = [MEKKVTENPNSETQPPPPSPPNHQMDADDDDENVKQLKECSSLYLSLQDCLVDSNRDWKSCQKHVQALKECHERRMKK]
# Evidence for and against this transcript:
# % of transcript supported by hints (any source): 28.6
# CDS exons: 0/3
# CDS introns: 2/2
#      E:   2 
# 5'UTR exons and introns: 0/1
# 3'UTR exons and introns: 0/1
# hint groups fully obeyed: 2
#      E:   2 
# incompatible hint groups: 0
# end gene g15992
Asue_scaffold11	AUGUSTUS	gene	7191096	7192301	.	+	.	ID=AsAag15992
Asue_scaffold11	AUGUSTUS	mRNA	7191096	7192301	.	+	.	ID=AsAag15992.t1;Parent=AsAag15992
Asue_scaffold11	AUGUSTUS	CDS	7191156	7191299	.	+	0	ID=AsAag15992.t1.cds;Parent=AsAag15992.t1
Asue_scaffold11	AUGUSTUS	CDS	7191385	7191430	.	+	0	ID=AsAag15992.t1.cds;Parent=AsAag15992.t1
Asue_scaffold11	AUGUSTUS	CDS	7191660	7191706	.	+	2	ID=AsAag15992.t1.cds;Parent=AsAag15992.t1
Asue_scaffold11	AUGUSTUS	exon	7191156	7191299	.	+	.	ID=AsAag15992.t1.exon1;Parent=AsAag15992.t1
Asue_scaffold11	AUGUSTUS	exon	7191385	7191430	.	+	.	ID=AsAag15992.t1.exon2;Parent=AsAag15992.t1
Asue_scaffold11	AUGUSTUS	exon	7191660	7191706	.	+	.	ID=AsAag15992.t1.exon3;Parent=AsAag15992.t1
###
# start gene g15993
# protein sequence = [MAVSGFEGFEKRLELRFFDDDKPITNNPMGLRLIDFESLDQVLNEVQCTVVSAVANRCFDAYVLSESSLFVYPTKIII
# KTCGTTQLLKSIRPLIHLARNLGLTLRACRYSRGSFIFPKAQPFPYTSFKDEVIVVEESLPKSLCYRKASVMTPSNNPSRAWHVFTASADVESDESVV
# VVEVCMTELDRVNARSFFKRKGDEKNNSDSAGKEMTRLSGIDNINANAFICDFAFDPCGYSMNGVDGDRYSTIHVTPEDGFSYASFECGLSLYDDGHE
# DISEVLSRAIDVFRPSDVSIATTYGGEDYNHEVTKRVERLLAKKLGLKCRSRIMDEFPGSGTVIYQSFTPRRK]
# Evidence for and against this transcript:
# % of transcript supported by hints (any source): 33.3
# CDS exons: 1/1
#      P:   1 
# CDS introns: 0/0
# 5'UTR exons and introns: 0/1
# 3'UTR exons and introns: 0/1
# hint groups fully obeyed: 0
# incompatible hint groups: 2
#      P:   2 (AL6G30280.t1,TRINITY_GG_62_c2225_g1_i1)
# end gene g15993
Asue_scaffold11	AUGUSTUS	gene	7193695	7194881	.	-	.	ID=AsAag15993
Asue_scaffold11	AUGUSTUS	mRNA	7193695	7194881	.	-	.	ID=AsAag15993.t1;Parent=AsAag15993
Asue_scaffold11	AUGUSTUS	CDS	7193731	7194774	.	-	0	ID=AsAag15993.t1.cds;Parent=AsAag15993.t1
Asue_scaffold11	AUGUSTUS	exon	7193731	7194774	.	-	.	ID=AsAag15993.t1.exon1;Parent=AsAag15993.t1
###
# start gene g15994
# protein sequence = [MLLNEFPPIHDSVFELRIIINAESESDLMSFSFFKPSRPKTPQEVVKAIKDSLMALDTKTVVEVKALEKXXXXXXXXX
# QKALEEVEKNISSLRGMLSGDGEAEPNADQAVQLALEFCKEDVISLVIHKLHILGWEARKDLLHCWSILLKQKVGETYCCVQYFEEHFELLDSLVVCY
# DNKEIALHCGSMLRECIKFPSLAKYILESACFELFFKFVELPNFDVASDAFSTFKDLLTKHDSVVSEFLTSHYSEFFDVYERLLTSSNYVTRRQSLKL
# LSDFLLEPPNSHIMKKFILEVRYLKVIMTLLKDSSRNIQISAFHIFKIFVANPNKPQEVKIILARNHEKLLELLNNLSPGKGSEDDQFEEEKELIIEE
# IQKMSGLKNLEH]
# Evidence for and against this transcript:
# % of transcript supported by hints (any source): 80
# CDS exons: 11/12
#      P:  11 
# CDS introns: 9/11
#      E:   9 
#      P:   9 
# 5'UTR exons and introns: 0/1
# 3'UTR exons and introns: 0/1
# hint groups fully obeyed: 18
#      E:   9 
#      P:   9 
# incompatible hint groups: 12
#      P:  12 (TRINITY_GG_62_c1430_g1_i1,AL6G30290.t1)
# end gene g15994
Asue_scaffold11	AUGUSTUS	gene	7206608	7209404	.	+	.	ID=AsAag15994
Asue_scaffold11	AUGUSTUS	mRNA	7206608	7209404	.	+	.	ID=AsAag15994.t1;Parent=AsAag15994
Asue_scaffold11	AUGUSTUS	CDS	7206722	7206724	.	+	0	ID=AsAag15994.t1.cds;Parent=AsAag15994.t1
Asue_scaffold11	AUGUSTUS	CDS	7206859	7207095	.	+	0	ID=AsAag15994.t1.cds;Parent=AsAag15994.t1
Asue_scaffold11	AUGUSTUS	CDS	7207247	7207411	.	+	0	ID=AsAag15994.t1.cds;Parent=AsAag15994.t1
Asue_scaffold11	AUGUSTUS	CDS	7207493	7207611	.	+	0	ID=AsAag15994.t1.cds;Parent=AsAag15994.t1
Asue_scaffold11	AUGUSTUS	CDS	7207724	7207798	.	+	1	ID=AsAag15994.t1.cds;Parent=AsAag15994.t1
Asue_scaffold11	AUGUSTUS	CDS	7207926	7208019	.	+	1	ID=AsAag15994.t1.cds;Parent=AsAag15994.t1
Asue_scaffold11	AUGUSTUS	CDS	7208105	7208164	.	+	0	ID=AsAag15994.t1.cds;Parent=AsAag15994.t1
Asue_scaffold11	AUGUSTUS	CDS	7208310	7208375	.	+	0	ID=AsAag15994.t1.cds;Parent=AsAag15994.t1
Asue_scaffold11	AUGUSTUS	CDS	7208462	7208560	.	+	0	ID=AsAag15994.t1.cds;Parent=AsAag15994.t1
Asue_scaffold11	AUGUSTUS	CDS	7208661	7208705	.	+	0	ID=AsAag15994.t1.cds;Parent=AsAag15994.t1
Asue_scaffold11	AUGUSTUS	CDS	7208813	7208915	.	+	0	ID=AsAag15994.t1.cds;Parent=AsAag15994.t1
Asue_scaffold11	AUGUSTUS	CDS	7208996	7209084	.	+	2	ID=AsAag15994.t1.cds;Parent=AsAag15994.t1
Asue_scaffold11	AUGUSTUS	exon	7206722	7206724	.	+	.	ID=AsAag15994.t1.exon1;Parent=AsAag15994.t1
Asue_scaffold11	AUGUSTUS	exon	7206859	7207095	.	+	.	ID=AsAag15994.t1.exon2;Parent=AsAag15994.t1
Asue_scaffold11	AUGUSTUS	exon	7207247	7207411	.	+	.	ID=AsAag15994.t1.exon3;Parent=AsAag15994.t1
Asue_scaffold11	AUGUSTUS	exon	7207493	7207611	.	+	.	ID=AsAag15994.t1.exon4;Parent=AsAag15994.t1
Asue_scaffold11	AUGUSTUS	exon	7207724	7207798	.	+	.	ID=AsAag15994.t1.exon5;Parent=AsAag15994.t1
Asue_scaffold11	AUGUSTUS	exon	7207926	7208019	.	+	.	ID=AsAag15994.t1.exon6;Parent=AsAag15994.t1
Asue_scaffold11	AUGUSTUS	exon	7208105	7208164	.	+	.	ID=AsAag15994.t1.exon7;Parent=AsAag15994.t1
Asue_scaffold11	AUGUSTUS	exon	7208310	7208375	.	+	.	ID=AsAag15994.t1.exon8;Parent=AsAag15994.t1
Asue_scaffold11	AUGUSTUS	exon	7208462	7208560	.	+	.	ID=AsAag15994.t1.exon9;Parent=AsAag15994.t1
Asue_scaffold11	AUGUSTUS	exon	7208661	7208705	.	+	.	ID=AsAag15994.t1.exon10;Parent=AsAag15994.t1
Asue_scaffold11	AUGUSTUS	exon	7208813	7208915	.	+	.	ID=AsAag15994.t1.exon11;Parent=AsAag15994.t1
Asue_scaffold11	AUGUSTUS	exon	7208996	7209084	.	+	.	ID=AsAag15994.t1.exon12;Parent=AsAag15994.t1
###
# start gene g15995
# protein sequence = [MSRGQSYLINFFRNRTRQNPNAQIRSLTVEYRDSESKPDEQKSAVSYTEMAKTVSTIMRQRQRWQQTLVSDFPSFDFA
# DPLFFRELLKSQNNVMFSLWFFRWLCSNYDYTPDSVSLNLLFGALLDGKAVKAAKSFLDTTGFKPEPTLLEQYVKCLSEEALVEEAIEVYNVLKEMGI
# SSSVVTCNSVLLGCLKARKLYRFWELHKEMIESEFDLERIRCLIQALCDGGEVSEGYELLKQGLKQGLDPGHDVYAKLISGFCEIGNYVCMSEILHTM
# IAWNHFPSIYTYQRIIKGLCMNKKELEAYCIFKNLKEKGYAPDRVVYTTMIHGFCEKGWLGSARKLWFEMINKGMRPNEFAYNVMMHGHFKRGEISLG
# EAFYNEMLRNGYGETTLSCNTVIRGFCSHGKSDEAFEIFKKMSETGVTPNAITYNALIKGLCKENKVEKGMKLYKELKALGLKPSGAAYAALVRNLKM
# SDSVATSLNLEIA]
# Evidence for and against this transcript:
# % of transcript supported by hints (any source): 33.3
# CDS exons: 1/1
#      P:   1 
# CDS introns: 0/0
# 5'UTR exons and introns: 0/1
# 3'UTR exons and introns: 0/1
# hint groups fully obeyed: 0
# incompatible hint groups: 2
#      P:   2 (TRINITY_GG_62_c1206_g1_i1,AL6G30300.t1)
# end gene g15995
Asue_scaffold11	AUGUSTUS	gene	7209408	7211063	.	-	.	ID=AsAag15995
Asue_scaffold11	AUGUSTUS	mRNA	7209408	7211063	.	-	.	ID=AsAag15995.t1;Parent=AsAag15995
Asue_scaffold11	AUGUSTUS	CDS	7209554	7211005	.	-	0	ID=AsAag15995.t1.cds;Parent=AsAag15995.t1
Asue_scaffold11	AUGUSTUS	exon	7209554	7211005	.	-	.	ID=AsAag15995.t1.exon1;Parent=AsAag15995.t1
###
# start gene g15996
# protein sequence = [MESADTELTSFNNMVAKAYPVRILHHSNGISEDEEGGSGVEPYVGLEFDTAEEAREFYNAYAARTGFKVRTGQLYRSR
# TDGTVSSRRFVCSKEGFQLNSRTGCTAFIRVQRRDTGKWVLDQIQKEHNHELGGEGSVEETTPRPSRAPAPTKLGVTVNPHRPKMKVVDESDRETRSC
# PGGFKRFKGGGEGEVSDDHHQTQQPKAVTGTEPYAGLEFGSANEACQFYQAYAEVVGFRVRIGQLFRSKVDGSITSRRFVCSREGFQHPSRMGCGAYM
# RIKRQDSGGWIVDRLNKDHNHDLEPGKKNDAGMKKIPDDGTGGLDSVDLIELNDFGNNHIKKTRENRIGKEWYPLLLDYFQSRQTEDMGFFYAVELDV
# NNGSCMSIFWADSRARFACSQFGDSVVFDTSYRKGSYSVPFATIIGFNHHRQPVLLGCAMVADESKEAFLWLFQTWLRAMSGRRPRSIVADQDLPIQQ
# ALVQVFPGAHHRYSAWQIREKERENLIPFPSEFKYEYEKCIYQTQTTVEFDSVWNALINKYGLRDDVWLREIYEQRENWVPAYLRASFFAGIPINGTI
# EPFFGASLDALTPLREFISRYEQALEQRREEERKEDFNSYNLQPFLQTKEPVEEQCRRLYTLTVFRIFQNELVQSYNYLCLKTYEEGAISRFLVRKCG
# NESEKHAVTFSASNLNSSCSCQMFEHEGLLCRHILKVFNLLDIRELPSRYILHRWTKNAEFGFVRDMESGVSAQDLKALMVWSLREAASKYIEFGTSS
# LEKYKLAYEIMREGGKKLCWQR]
# Evidence for and against this transcript:
# % of transcript supported by hints (any source): 57.1
# CDS exons: 2/2
#      P:   2 
# CDS introns: 1/1
#      P:   1 
# 5'UTR exons and introns: 0/1
# 3'UTR exons and introns: 1/3
#      E:   1 
# hint groups fully obeyed: 2
#      E:   1 
#      P:   1 
# incompatible hint groups: 3
#      P:   3 (TRINITY_GG_62_c1099_g1_i4,AL6G30310.t2)
# end gene g15996
Asue_scaffold11	AUGUSTUS	gene	7211568	7214587	.	+	.	ID=AsAag15996
Asue_scaffold11	AUGUSTUS	mRNA	7211568	7214587	.	+	.	ID=AsAag15996.t1;Parent=AsAag15996
Asue_scaffold11	AUGUSTUS	CDS	7211596	7211603	.	+	0	ID=AsAag15996.t1.cds;Parent=AsAag15996.t1
Asue_scaffold11	AUGUSTUS	CDS	7211793	7214145	.	+	1	ID=AsAag15996.t1.cds;Parent=AsAag15996.t1
Asue_scaffold11	AUGUSTUS	exon	7211596	7211603	.	+	.	ID=AsAag15996.t1.exon1;Parent=AsAag15996.t1
Asue_scaffold11	AUGUSTUS	exon	7211793	7214145	.	+	.	ID=AsAag15996.t1.exon2;Parent=AsAag15996.t1
###
# start gene g15997
# protein sequence = [MASGGSKSAAFMLLMLNLGLYFVVTVIASWAVNHGIERTHESASTLSLPAKIFPIYFPVGNMATGFFVIFTLIAGVVG
# MATSLTGILNVLQWDSPNLHSAAASSLISWSLTLLAMGLACKEINIGWTEANLRTLEVLTIIVSATQLVCTGAIHAGVGETVAAGERPHLGRV]
# Evidence for and against this transcript:
# % of transcript supported by hints (any source): 66.7
# CDS exons: 3/4
#      P:   3 
# CDS introns: 3/3
#      E:   3 
#      P:   3 
# 5'UTR exons and introns: 0/1
# 3'UTR exons and introns: 0/1
# hint groups fully obeyed: 3
#      E:   3 
# incompatible hint groups: 1
#      P:   1 (AL6G30320.t1)
# end gene g15997
Asue_scaffold11	AUGUSTUS	gene	7214602	7215723	.	-	.	ID=AsAag15997
Asue_scaffold11	AUGUSTUS	mRNA	7214602	7215723	.	-	.	ID=AsAag15997.t1;Parent=AsAag15997
Asue_scaffold11	AUGUSTUS	CDS	7214776	7214898	.	-	0	ID=AsAag15997.t1.cds;Parent=AsAag15997.t1
Asue_scaffold11	AUGUSTUS	CDS	7215014	7215059	.	-	1	ID=AsAag15997.t1.cds;Parent=AsAag15997.t1
Asue_scaffold11	AUGUSTUS	CDS	7215169	7215388	.	-	2	ID=AsAag15997.t1.cds;Parent=AsAag15997.t1
Asue_scaffold11	AUGUSTUS	CDS	7215496	7215622	.	-	0	ID=AsAag15997.t1.cds;Parent=AsAag15997.t1
Asue_scaffold11	AUGUSTUS	exon	7214776	7214898	.	-	.	ID=AsAag15997.t1.exon1;Parent=AsAag15997.t1
Asue_scaffold11	AUGUSTUS	exon	7215014	7215059	.	-	.	ID=AsAag15997.t1.exon2;Parent=AsAag15997.t1
Asue_scaffold11	AUGUSTUS	exon	7215169	7215388	.	-	.	ID=AsAag15997.t1.exon3;Parent=AsAag15997.t1
Asue_scaffold11	AUGUSTUS	exon	7215496	7215622	.	-	.	ID=AsAag15997.t1.exon4;Parent=AsAag15997.t1
###
# start gene g15998
# protein sequence = [MDSRKFEEDEDRSIRLQVSELQKLEEARGSNDTVFDLRSSIEKGDSGETADAASVSSATAFRRKSTVPAPEKKLTLFA
# LQLAILEKTATGIGTLGFIWATVVLLGGFAITLDGSDFWFITIILLIEGARIFSRSHELEWQHQATWTVAGVGISSFRALRSSSASLLKNLKRISASI
# FKPRSREATARDCVVPETTLETWKNSDVPLIPYARWFFISSTVSRLLYWLQLLSATACVALSSYKLVRHNYGDVHKGDTDKRNRQSALNIFYSLAFAE
# ALLFLVEKVYWEWQVSVCNLLENVTRECEFGVTGLVSIKRFFYDSYSKCVNGSIFDGLKMDIVSFGMELLDSNSSDEQLIGVRILRQFAVTERYSEDT
# LEKIGINFPVIERLVEMLNWKDLQEEEIRRSAAEILSKLAGKKQNSLRVAGISGAMESISSLLENTRSSGEAPDEIGEKKVFHDHNLHYDFWRFNNLG
# LLILKKLAKDHDNCGKLGNTRGLLPKIIDFTHADENLLRDENADIARSCVLTLKRSLQLVKMLASTTGNTGKCLRREISEIVFTVSNVRDVLRHGARY
# PKLQKLGIGILTNLALEAEARERIGGTGGVLKELFNIFFKRETHGDEGNEGCVRIAAGEAIAMLVLESKSNCLHVLRLGVIGRLVEALEVPSIRVNAA
# RVLRNLCLYSGDECFHDLKFVKAAAPTVLKSITSEDNKLQEVMVGLAAQVFRFMSSKESSYVFMDSGIKRQELANSLVSILKKNDKPAIKVPRIRRFV
# IELAIWMMEDDLEDNVALFREMGLEIELEKVLETTAELENFDVFSGTVGLSRHSRTVHSLAELALEILRG]
# Evidence for and against this transcript:
# % of transcript supported by hints (any source): 81.8
# CDS exons: 5/5
#      P:   5 
# CDS introns: 4/4
#      E:   2 
#      P:   4 
# 5'UTR exons and introns: 0/1
# 3'UTR exons and introns: 0/1
# hint groups fully obeyed: 5
#      E:   2 
#      P:   3 
# incompatible hint groups: 5
#      P:   5 (TRINITY_GG_62_c324_g1_i2,AL6G30330.t1)
# end gene g15998
Asue_scaffold11	AUGUSTUS	gene	7216025	7219343	.	-	.	ID=AsAag15998
Asue_scaffold11	AUGUSTUS	mRNA	7216025	7219343	.	-	.	ID=AsAag15998.t1;Parent=AsAag15998
Asue_scaffold11	AUGUSTUS	CDS	7216160	7216585	.	-	0	ID=AsAag15998.t1.cds;Parent=AsAag15998.t1
Asue_scaffold11	AUGUSTUS	CDS	7216693	7217617	.	-	1	ID=AsAag15998.t1.cds;Parent=AsAag15998.t1
Asue_scaffold11	AUGUSTUS	CDS	7217708	7218343	.	-	1	ID=AsAag15998.t1.cds;Parent=AsAag15998.t1
Asue_scaffold11	AUGUSTUS	CDS	7218419	7218885	.	-	0	ID=AsAag15998.t1.cds;Parent=AsAag15998.t1
Asue_scaffold11	AUGUSTUS	CDS	7219140	7219190	.	-	0	ID=AsAag15998.t1.cds;Parent=AsAag15998.t1
Asue_scaffold11	AUGUSTUS	exon	7216160	7216585	.	-	.	ID=AsAag15998.t1.exon1;Parent=AsAag15998.t1
Asue_scaffold11	AUGUSTUS	exon	7216693	7217617	.	-	.	ID=AsAag15998.t1.exon2;Parent=AsAag15998.t1
Asue_scaffold11	AUGUSTUS	exon	7217708	7218343	.	-	.	ID=AsAag15998.t1.exon3;Parent=AsAag15998.t1
Asue_scaffold11	AUGUSTUS	exon	7218419	7218885	.	-	.	ID=AsAag15998.t1.exon4;Parent=AsAag15998.t1
Asue_scaffold11	AUGUSTUS	exon	7219140	7219190	.	-	.	ID=AsAag15998.t1.exon5;Parent=AsAag15998.t1
###
# start gene g15999
# protein sequence = [MNKNPRVPAVAAFIGGDKSAFYSVGFAGIQDTLWDSNGRHYFHRCTIQGAVDFILGGGQSIYQSCVIQVLGGQLGPGV
# TGYITAQGRDNPYDANGFVFINCLVYGTGKAYLGRAWRPYSRVIFYNSNLTDVVVPRGWWEWNQTGYKKQLIFAEHGCFGSGSNTGKRVKWVKKLSGS
# AVQQLTDLSFINRGGWVEDLPIPV]
# Evidence for and against this transcript:
# % of transcript supported by hints (any source): 0
# CDS exons: 0/2
# CDS introns: 0/1
# 5'UTR exons and introns: 0/1
# 3'UTR exons and introns: 0/1
# hint groups fully obeyed: 0
# incompatible hint groups: 0
# end gene g15999
Asue_scaffold11	AUGUSTUS	gene	7221858	7223012	.	+	.	ID=AsAag15999
Asue_scaffold11	AUGUSTUS	mRNA	7221858	7223012	.	+	.	ID=AsAag15999.t1;Parent=AsAag15999
Asue_scaffold11	AUGUSTUS	CDS	7221898	7222086	.	+	0	ID=AsAag15999.t1.cds;Parent=AsAag15999.t1
Asue_scaffold11	AUGUSTUS	CDS	7222492	7222905	.	+	0	ID=AsAag15999.t1.cds;Parent=AsAag15999.t1
Asue_scaffold11	AUGUSTUS	exon	7221898	7222086	.	+	.	ID=AsAag15999.t1.exon1;Parent=AsAag15999.t1
Asue_scaffold11	AUGUSTUS	exon	7222492	7222905	.	+	.	ID=AsAag15999.t1.exon2;Parent=AsAag15999.t1
###
# start gene g16000
# protein sequence = [MGTTRVCSEVSSGSSKSLSQSLTVSTSTTETVNGFHEFKICGYSLAKGVGVGKYVASDTFMVGGYSWAIYFYPDGKSP
# EDNSSYVSLFIALASEGADVRALFELTLVDQSGNGKHKVHSHFGRALESGPYTLKYRGSMWGYKRFFRRSSLESSDYLKENSLLVRCRVGVVKSVTEG
# PRYYNIPVPVSNLGQQLGNLLESGKGCDVIFQVDGETFKAHKLVLATRSPVFKAQLFGPLGDRNTKCITIEDMEAPIFKVLLHFIYWDELPDMQELMG
# TDSTLASTLVAQHLLAAADRYALERLKAICESKLCEGVATNTVATTLALAEQHHCFQLKAVCLKFVALPENLKAVMQTDGFDYLKESCPSLLTELLEY
# VARLSEHSVIASGHGKEIFADGCDASGRRVKPRLH]
# Evidence for and against this transcript:
# % of transcript supported by hints (any source): 77.8
# CDS exons: 4/4
#      P:   4 
# CDS introns: 3/3
#      E:   3 
#      P:   3 
# 5'UTR exons and introns: 0/1
# 3'UTR exons and introns: 0/1
# hint groups fully obeyed: 6
#      E:   3 
#      P:   3 
# incompatible hint groups: 7
#      E:   2 
#      P:   5 (AL6G30350.t1)
# protein sequence = [MGTTRVCSEVSSGSSKSLSQSLTVSTSTTETVNGFHEFKICGYSLAKGVGVGKYVASDTFMVGGYSWAIYFYPDGKSP
# EDNSSYVSLFIALASEGADVRALFELTLVDQSGNGKHKVHSHFGRALESGPYTLKYRGSMWGYKRFFRRSSLESSDYLKENSLLVRCRVGVVKSVTEG
# PRYYNIPVPVSNLGQQLGNLLESGKGCDVIFQVDGETFKAHKLVLATRSPVFKAQLFGPLGDRNTKCITIEDMEAPIFKVSPLTLILGIHLIVYSRMY
# HPGSSPGALLLFSSLLTRDKVLLHFIYWDELPDMQELMGTDSTLASTLVAQHLLAAADRYALERLKAICESKLCEGVATNTVATTLALAEQHHCFQLK
# AVCLKFVALPENLKAVMQTDGFDYLKESCPSLLTELLEYVARLSEHSVIASGHGKEIFADGCDASGRRVKPRLH]
# Evidence for and against this transcript:
# % of transcript supported by hints (any source): 54.5
# CDS exons: 3/5
#      P:   3 
# CDS introns: 3/4
#      E:   3 
#      P:   2 
# 5'UTR exons and introns: 0/1
# 3'UTR exons and introns: 0/1
# hint groups fully obeyed: 6
#      E:   3 
#      P:   3 
# incompatible hint groups: 7
#      E:   2 
#      P:   5 (AL6G30350.t1)
# end gene g16000
Asue_scaffold11	AUGUSTUS	gene	7224408	7226793	.	+	.	ID=AsAag16000
Asue_scaffold11	AUGUSTUS	mRNA	7224408	7226793	.	+	.	ID=AsAag16000.t1;Parent=AsAag16000
Asue_scaffold11	AUGUSTUS	CDS	7224601	7225016	.	+	0	ID=AsAag16000.t1.cds;Parent=AsAag16000.t1
Asue_scaffold11	AUGUSTUS	CDS	7225179	7225527	.	+	1	ID=AsAag16000.t1.cds;Parent=AsAag16000.t1
Asue_scaffold11	AUGUSTUS	CDS	7226126	7226402	.	+	0	ID=AsAag16000.t1.cds;Parent=AsAag16000.t1
Asue_scaffold11	AUGUSTUS	CDS	7226510	7226691	.	+	2	ID=AsAag16000.t1.cds;Parent=AsAag16000.t1
Asue_scaffold11	AUGUSTUS	exon	7224601	7225016	.	+	.	ID=AsAag16000.t1.exon1;Parent=AsAag16000.t1
Asue_scaffold11	AUGUSTUS	exon	7225179	7225527	.	+	.	ID=AsAag16000.t1.exon2;Parent=AsAag16000.t1
Asue_scaffold11	AUGUSTUS	exon	7226126	7226402	.	+	.	ID=AsAag16000.t1.exon3;Parent=AsAag16000.t1
Asue_scaffold11	AUGUSTUS	exon	7226510	7226691	.	+	.	ID=AsAag16000.t1.exon4;Parent=AsAag16000.t1
Asue_scaffold11	AUGUSTUS	mRNA	7224408	7226793	.	+	.	ID=AsAag16000.t2;Parent=AsAag16000
Asue_scaffold11	AUGUSTUS	CDS	7224601	7225016	.	+	0	ID=AsAag16000.t2.cds;Parent=AsAag16000.t2
Asue_scaffold11	AUGUSTUS	CDS	7225179	7225562	.	+	1	ID=AsAag16000.t2.cds;Parent=AsAag16000.t2
Asue_scaffold11	AUGUSTUS	CDS	7225695	7225776	.	+	1	ID=AsAag16000.t2.cds;Parent=AsAag16000.t2
Asue_scaffold11	AUGUSTUS	CDS	7226126	7226402	.	+	0	ID=AsAag16000.t2.cds;Parent=AsAag16000.t2
Asue_scaffold11	AUGUSTUS	CDS	7226510	7226691	.	+	2	ID=AsAag16000.t2.cds;Parent=AsAag16000.t2
Asue_scaffold11	AUGUSTUS	exon	7224601	7225016	.	+	.	ID=AsAag16000.t2.exon1;Parent=AsAag16000.t2
Asue_scaffold11	AUGUSTUS	exon	7225179	7225562	.	+	.	ID=AsAag16000.t2.exon2;Parent=AsAag16000.t2
Asue_scaffold11	AUGUSTUS	exon	7225695	7225776	.	+	.	ID=AsAag16000.t2.exon3;Parent=AsAag16000.t2
Asue_scaffold11	AUGUSTUS	exon	7226126	7226402	.	+	.	ID=AsAag16000.t2.exon4;Parent=AsAag16000.t2
Asue_scaffold11	AUGUSTUS	exon	7226510	7226691	.	+	.	ID=AsAag16000.t2.exon5;Parent=AsAag16000.t2
###
# start gene g16001
# protein sequence = [MIKSIIFLCSRRCRVFSSQQARYFSSPSLTHFDFSGESSNIERALVSALGSCASSNDVTCGRKIHGRVLKSGLASNGF
# ICNSVLNMYAKCRLLVDAESVFRAHAKLDSASFNIMVDGYVRSRRLGDALKLFDVMPERSCVSYTTLIKGYAQNNQWSEAMELFREMRNLGIMLNDVT
# LATVISACSHLGGIWDCRMLHSLAIKLKLEGRVFVSTNXXXXXXXXXXXXXXXXXXXXXXXXXXXXXXXXXXXXXXXXXXXXXXXXXXXXXXXDIVSW
# GTMIDGCLRKNQLDEALVYYTEMLRRGMKPSEVMMVDLLSASARSVGSSKGLQLHGTIVKTGFDCYDFLQATIIHFYAVSNDMKLALQQFEASVKDHI
# ASRNALIAGFVKNGMVEQAREVFDQTRDKDIFSWNAMMSGYAQSLSPQLALHLFREMISSSQVKPDAITMVSVFSAISSLGSLEEGKRVYEYLNRSSI
# APNDNLIAAIIDMYLDIQLWVLTLPLELKFLLKKMQPDQRKKSSVEVDFFTEYGEGSRYRIEEVIGKGSYGVVCSAYDTHTGEKVAIKKINDIFEHVS
# DATRILREIKLLRLLRHPDIVEIKHILLPPSRREFRDIYVVFELMESDLHQVIKANDDLTREHYQFFLYQLLRGLKYIHTANVFHRDLKPKNILANAD
# CKLKICDFGLARVAFNDTPTAIFWTDYVATRWYRAPELCGSFFSKYTPAIDIWSIGCIFAELLTGKPLFPGKNVVHQLDLMTDMLGTPSAEAIGRVRN
# EKARRYLSSMRKKKPIPFSHKFPHADPLALRLLEKMLSFEPKDRPTAEEALADVYFMGLAKVEREPSAQPVTKLEFEFERRRITKEDVRELIYRESLE
# YHPKMLKEYLDGSEPTNFMYPSAVEHFKKQFAYLEEHYKNGTSHNPPERQQHASLPRACVLYSDNNHPVAQQSSAEVTDGLSKCSIRDERPRGADRNA
# QMPMSRIPINVPQTIQGAAVARPGKVVGSVLRYNNCGAATGVEALEQQQRRMVRNPAAASQYPKRTQPCKSNRGDEDCATAAEGPSRLKPNTQYIPQK
# VAAAQDTAMSRWY]
# Evidence for and against this transcript:
# % of transcript supported by hints (any source): 80
# CDS exons: 11/12
#      P:  11 
# CDS introns: 9/11
#      E:   9 
#      P:   9 
# 5'UTR exons and introns: 0/1
# 3'UTR exons and introns: 0/1
# hint groups fully obeyed: 20
#      E:   9 
#      P:  11 
# incompatible hint groups: 12
#      P:  12 (AL6G30360.t1,TRINITY_GG_62_c895_g1_i1,TRINITY_GG_62_c2012_g1_i1,TRINITY_GG_62_c2066_g1_i1)
# end gene g16001
Asue_scaffold11	AUGUSTUS	gene	7226816	7234573	.	-	.	ID=AsAag16001
Asue_scaffold11	AUGUSTUS	mRNA	7226816	7234573	.	-	.	ID=AsAag16001.t1;Parent=AsAag16001
Asue_scaffold11	AUGUSTUS	CDS	7227140	7227426	.	-	2	ID=AsAag16001.t1.cds;Parent=AsAag16001.t1
Asue_scaffold11	AUGUSTUS	CDS	7227508	7227680	.	-	1	ID=AsAag16001.t1.cds;Parent=AsAag16001.t1
Asue_scaffold11	AUGUSTUS	CDS	7227768	7227872	.	-	1	ID=AsAag16001.t1.cds;Parent=AsAag16001.t1
Asue_scaffold11	AUGUSTUS	CDS	7227957	7228168	.	-	0	ID=AsAag16001.t1.cds;Parent=AsAag16001.t1
Asue_scaffold11	AUGUSTUS	CDS	7228258	7228413	.	-	0	ID=AsAag16001.t1.cds;Parent=AsAag16001.t1
Asue_scaffold11	AUGUSTUS	CDS	7228494	7228643	.	-	0	ID=AsAag16001.t1.cds;Parent=AsAag16001.t1
Asue_scaffold11	AUGUSTUS	CDS	7228784	7228843	.	-	0	ID=AsAag16001.t1.cds;Parent=AsAag16001.t1
Asue_scaffold11	AUGUSTUS	CDS	7228936	7229063	.	-	2	ID=AsAag16001.t1.cds;Parent=AsAag16001.t1
Asue_scaffold11	AUGUSTUS	CDS	7229150	7229558	.	-	0	ID=AsAag16001.t1.cds;Parent=AsAag16001.t1
Asue_scaffold11	AUGUSTUS	CDS	7229743	7229775	.	-	0	ID=AsAag16001.t1.cds;Parent=AsAag16001.t1
Asue_scaffold11	AUGUSTUS	CDS	7229890	7229944	.	-	1	ID=AsAag16001.t1.cds;Parent=AsAag16001.t1
Asue_scaffold11	AUGUSTUS	CDS	7233059	7234506	.	-	0	ID=AsAag16001.t1.cds;Parent=AsAag16001.t1
Asue_scaffold11	AUGUSTUS	exon	7227140	7227426	.	-	.	ID=AsAag16001.t1.exon1;Parent=AsAag16001.t1
Asue_scaffold11	AUGUSTUS	exon	7227508	7227680	.	-	.	ID=AsAag16001.t1.exon2;Parent=AsAag16001.t1
Asue_scaffold11	AUGUSTUS	exon	7227768	7227872	.	-	.	ID=AsAag16001.t1.exon3;Parent=AsAag16001.t1
Asue_scaffold11	AUGUSTUS	exon	7227957	7228168	.	-	.	ID=AsAag16001.t1.exon4;Parent=AsAag16001.t1
Asue_scaffold11	AUGUSTUS	exon	7228258	7228413	.	-	.	ID=AsAag16001.t1.exon5;Parent=AsAag16001.t1
Asue_scaffold11	AUGUSTUS	exon	7228494	7228643	.	-	.	ID=AsAag16001.t1.exon6;Parent=AsAag16001.t1
Asue_scaffold11	AUGUSTUS	exon	7228784	7228843	.	-	.	ID=AsAag16001.t1.exon7;Parent=AsAag16001.t1
Asue_scaffold11	AUGUSTUS	exon	7228936	7229063	.	-	.	ID=AsAag16001.t1.exon8;Parent=AsAag16001.t1
Asue_scaffold11	AUGUSTUS	exon	7229150	7229558	.	-	.	ID=AsAag16001.t1.exon9;Parent=AsAag16001.t1
Asue_scaffold11	AUGUSTUS	exon	7229743	7229775	.	-	.	ID=AsAag16001.t1.exon10;Parent=AsAag16001.t1
Asue_scaffold11	AUGUSTUS	exon	7229890	7229944	.	-	.	ID=AsAag16001.t1.exon11;Parent=AsAag16001.t1
Asue_scaffold11	AUGUSTUS	exon	7233059	7234506	.	-	.	ID=AsAag16001.t1.exon12;Parent=AsAag16001.t1
###
# start gene g16002
# protein sequence = [MPPSSRSAANQSSSSSLHLCKHSPSATLDLLILXXXXXXXXXXXXXXXXXXXXXXXXXXXXXXXXXXXXXXXXXXXXX
# XXXXDHDTDDEDHHPSGVIPPPASFFFAFAVFFAASIAFLDLCCGSRSRKCRNPKCKGLKKAMEFDLQLQTEECVKSGSVKEIDRLPWKGGSESNPDY
# ECLRAELRKMAPVSGRAVLIFRSKCGCPIAKLEGWGPKRGRRHKKSPAKLAVKGCVDNR]
# Evidence for and against this transcript:
# % of transcript supported by hints (any source): 20
# CDS exons: 0/2
# CDS introns: 1/1
#      E:   1 
# 5'UTR exons and introns: 0/1
# 3'UTR exons and introns: 0/1
# hint groups fully obeyed: 1
#      E:   1 
# incompatible hint groups: 0
# end gene g16002
Asue_scaffold11	AUGUSTUS	gene	7234783	7237093	.	-	.	ID=AsAag16002
Asue_scaffold11	AUGUSTUS	mRNA	7234783	7237093	.	-	.	ID=AsAag16002.t1;Parent=AsAag16002
Asue_scaffold11	AUGUSTUS	CDS	7234912	7234957	.	-	1	ID=AsAag16002.t1.cds;Parent=AsAag16002.t1
Asue_scaffold11	AUGUSTUS	CDS	7236325	7236986	.	-	0	ID=AsAag16002.t1.cds;Parent=AsAag16002.t1
Asue_scaffold11	AUGUSTUS	exon	7234912	7234957	.	-	.	ID=AsAag16002.t1.exon1;Parent=AsAag16002.t1
Asue_scaffold11	AUGUSTUS	exon	7236325	7236986	.	-	.	ID=AsAag16002.t1.exon2;Parent=AsAag16002.t1
###
# start gene g16003
# protein sequence = [MALSSSTFQIPLFKHQFFETSQNLRTLNSLTTEIPRCRLISSFHTEQIKPSSPLRTISCIAGDDGTREASSLPTSISS
# VFVKGFSDSVSEGRLKKVFSEFGQVTNVKIIVNERTRQSLGYGYVWFNRKEDAQLAVDAMNGKFFDGRFILVKFGQPGLSRRRRTDSGFLFVNK]
# Evidence for and against this transcript:
# % of transcript supported by hints (any source): 66.7
# CDS exons: 3/4
#      P:   3 
# CDS introns: 3/3
#      E:   3 
#      P:   3 
# 5'UTR exons and introns: 0/1
# 3'UTR exons and introns: 0/1
# hint groups fully obeyed: 3
#      E:   3 
# incompatible hint groups: 1
#      P:   1 (TRINITY_GG_62_c754_g1_i1)
# end gene g16003
Asue_scaffold11	AUGUSTUS	gene	7237212	7239343	.	-	.	ID=AsAag16003
Asue_scaffold11	AUGUSTUS	mRNA	7237212	7239343	.	-	.	ID=AsAag16003.t1;Parent=AsAag16003
Asue_scaffold11	AUGUSTUS	CDS	7237452	7237547	.	-	0	ID=AsAag16003.t1.cds;Parent=AsAag16003.t1
Asue_scaffold11	AUGUSTUS	CDS	7237791	7237897	.	-	2	ID=AsAag16003.t1.cds;Parent=AsAag16003.t1
Asue_scaffold11	AUGUSTUS	CDS	7238867	7238935	.	-	2	ID=AsAag16003.t1.cds;Parent=AsAag16003.t1
Asue_scaffold11	AUGUSTUS	CDS	7239020	7239266	.	-	0	ID=AsAag16003.t1.cds;Parent=AsAag16003.t1
Asue_scaffold11	AUGUSTUS	exon	7237452	7237547	.	-	.	ID=AsAag16003.t1.exon1;Parent=AsAag16003.t1
Asue_scaffold11	AUGUSTUS	exon	7237791	7237897	.	-	.	ID=AsAag16003.t1.exon2;Parent=AsAag16003.t1
Asue_scaffold11	AUGUSTUS	exon	7238867	7238935	.	-	.	ID=AsAag16003.t1.exon3;Parent=AsAag16003.t1
Asue_scaffold11	AUGUSTUS	exon	7239020	7239266	.	-	.	ID=AsAag16003.t1.exon4;Parent=AsAag16003.t1
###
# start gene g16004
# protein sequence = [MKPCMTALRQVIQPLLNFQGNMVDVPFFRRKDKVVFVMGATGTGKSRLAIDLATRFPAEIVNSDKIQVYNGLDIVTNK
# VTPEESLGIPHHLLGTVHDTYEDFTAEDFQREAIRAVESIIQRGRVPIIAGGSNSYIEALVNDCVDFRLRYNCCFLWVDVSRPVLHSFVSERVDKMVE
# MGLVDEVRRIFDPSSSDYSAGIRRAIGVPELDEFLRAELRNYPAETTERLLETAIEKIKENTCLLACRQLQKIQRLYKQWKWNMHRVDATEVFLRRGE
# EAHEAWDNSVAHPSALAVERFLNYNDDHHLDGADILLPEISAVPPITAAVAAVSR]
# Evidence for and against this transcript:
# % of transcript supported by hints (any source): 14.3
# CDS exons: 1/1
#      P:   1 
# CDS introns: 0/0
# 5'UTR exons and introns: 0/3
# 3'UTR exons and introns: 0/3
# hint groups fully obeyed: 0
# incompatible hint groups: 1
#      P:   1 (AL6G30400.t1)
# end gene g16004
Asue_scaffold11	AUGUSTUS	gene	7241717	7244293	.	-	.	ID=AsAag16004
Asue_scaffold11	AUGUSTUS	mRNA	7241717	7244293	.	-	.	ID=AsAag16004.t1;Parent=AsAag16004
Asue_scaffold11	AUGUSTUS	CDS	7242966	7243955	.	-	0	ID=AsAag16004.t1.cds;Parent=AsAag16004.t1
Asue_scaffold11	AUGUSTUS	exon	7242966	7243955	.	-	.	ID=AsAag16004.t1.exon1;Parent=AsAag16004.t1
###
# start gene g16005
# protein sequence = [MSLSLPSSSAAAAAAAASTSGSSSSPAAASSSSTTTSWFSGIVRGRGDKSGTAKLSKSSSMAGGGSGSGDYGGPIKGK
# NQFRGVLFKYGPKSIQVAFKTGEYKQQVIFIGGLTDGLLATEYXXXXXXXXXXXXGRNCVHYLEPLAIALDKEKWSLVQLLMSSSYSGFGTSSLKQDA
# QEIDQLINYLINKENSEGVVLLGHSTGCQDIVYYMGTNAACSRAVRAAILQAPVSDREYKATLPETPAMIDLAANMIKEGREEELMPREADPCAPISA
# YRYHSLCAYMGDDDMFSSDLSDDQLKTRLGHMAHTPCQVIFSMGDEYVPDYVDKKALVNRLSKAMGGAEKVEIEHGNHSLSNRVHEAVQAIIGFVKRE
# GPSGWDDPWS]
# Evidence for and against this transcript:
# % of transcript supported by hints (any source): 84.2
# CDS exons: 9/9
#      P:   9 
# CDS introns: 7/8
#      E:   7 
#      P:   7 
# 5'UTR exons and introns: 0/1
# 3'UTR exons and introns: 0/1
# hint groups fully obeyed: 14
#      E:   7 
#      P:   7 
# incompatible hint groups: 13
#      E:   1 
#      P:  12 (TRINITY_GG_62_c2058_g1_i1,AL6G30430.t1)
# end gene g16005
Asue_scaffold11	AUGUSTUS	gene	7250418	7253202	.	+	.	ID=AsAag16005
Asue_scaffold11	AUGUSTUS	mRNA	7250418	7253202	.	+	.	ID=AsAag16005.t1;Parent=AsAag16005
Asue_scaffold11	AUGUSTUS	CDS	7250529	7250810	.	+	0	ID=AsAag16005.t1.cds;Parent=AsAag16005.t1
Asue_scaffold11	AUGUSTUS	CDS	7251275	7251408	.	+	0	ID=AsAag16005.t1.cds;Parent=AsAag16005.t1
Asue_scaffold11	AUGUSTUS	CDS	7251485	7251590	.	+	1	ID=AsAag16005.t1.cds;Parent=AsAag16005.t1
Asue_scaffold11	AUGUSTUS	CDS	7251713	7251805	.	+	0	ID=AsAag16005.t1.cds;Parent=AsAag16005.t1
Asue_scaffold11	AUGUSTUS	CDS	7251896	7251961	.	+	0	ID=AsAag16005.t1.cds;Parent=AsAag16005.t1
Asue_scaffold11	AUGUSTUS	CDS	7252125	7252270	.	+	0	ID=AsAag16005.t1.cds;Parent=AsAag16005.t1
Asue_scaffold11	AUGUSTUS	CDS	7252375	7252483	.	+	1	ID=AsAag16005.t1.cds;Parent=AsAag16005.t1
Asue_scaffold11	AUGUSTUS	CDS	7252602	7252666	.	+	0	ID=AsAag16005.t1.cds;Parent=AsAag16005.t1
Asue_scaffold11	AUGUSTUS	CDS	7252885	7253032	.	+	1	ID=AsAag16005.t1.cds;Parent=AsAag16005.t1
Asue_scaffold11	AUGUSTUS	exon	7250529	7250810	.	+	.	ID=AsAag16005.t1.exon1;Parent=AsAag16005.t1
Asue_scaffold11	AUGUSTUS	exon	7251275	7251408	.	+	.	ID=AsAag16005.t1.exon2;Parent=AsAag16005.t1
Asue_scaffold11	AUGUSTUS	exon	7251485	7251590	.	+	.	ID=AsAag16005.t1.exon3;Parent=AsAag16005.t1
Asue_scaffold11	AUGUSTUS	exon	7251713	7251805	.	+	.	ID=AsAag16005.t1.exon4;Parent=AsAag16005.t1
Asue_scaffold11	AUGUSTUS	exon	7251896	7251961	.	+	.	ID=AsAag16005.t1.exon5;Parent=AsAag16005.t1
Asue_scaffold11	AUGUSTUS	exon	7252125	7252270	.	+	.	ID=AsAag16005.t1.exon6;Parent=AsAag16005.t1
Asue_scaffold11	AUGUSTUS	exon	7252375	7252483	.	+	.	ID=AsAag16005.t1.exon7;Parent=AsAag16005.t1
Asue_scaffold11	AUGUSTUS	exon	7252602	7252666	.	+	.	ID=AsAag16005.t1.exon8;Parent=AsAag16005.t1
Asue_scaffold11	AUGUSTUS	exon	7252885	7253032	.	+	.	ID=AsAag16005.t1.exon9;Parent=AsAag16005.t1
###
# start gene g16006
# protein sequence = [MPAKVVIPSPALSPLHQWRLSALTSLVFFLMVVVWSIDGCTIKSLIESWRFNAYSIRLTSHGDLTSNTANPLDLNPTR
# VKKFAWISVEQEQNFTANVLKNWLAPGGEKCREAKTVEIFVPGIDGKDLVELTAGEIHEFRFQSLDDSGKRVCIGGDYFETDLSGENWKSRPPVKDLG
# NGTYSLSLQIHPDFAGDYNLTVVLLFRHFQGLKFSPARFAFNKKLRNFKLRFIKKPDVVLPELRRCDRSDFDRDVWSGRWIRLGKNDECEISNDGRYR
# CLPDGFRCRKPWCDGAVSELESNGWVYSSHCSFKLFSGESAWDCLKNKWIFFWGDSNHVDSIRNLLNFVLGHPEIGAVPRRFDLKFSNPKNSSETVRI
# TSIFNGHWNETQNYQGLDSLKDDGFRELLKSYFAEETGVPDVMIVNSGLHDGVHWSNLRAFTKGAETAARFWRNVFDSVKVHGLRPPKVVFRNTIATG
# GYARTLAFNPSKMEVYNGVFLEKMKGLGLVSSVIDNFDMTYPWHFDNRCNDGVHYGRAPAKMRWRDGEIGHQYFVDLMLVHVLLNAICVR]
# Evidence for and against this transcript:
# % of transcript supported by hints (any source): 20
# CDS exons: 1/1
#      P:   1 
# CDS introns: 0/0
# 5'UTR exons and introns: 0/3
# 3'UTR exons and introns: 0/1
# hint groups fully obeyed: 0
# incompatible hint groups: 3
#      P:   3 (TRINITY_GG_62_c2056_g1_i1,AL6G30440.t1)
# end gene g16006
Asue_scaffold11	AUGUSTUS	gene	7253288	7256090	.	+	.	ID=AsAag16006
Asue_scaffold11	AUGUSTUS	mRNA	7253288	7256090	.	+	.	ID=AsAag16006.t1;Parent=AsAag16006
Asue_scaffold11	AUGUSTUS	CDS	7254265	7255947	.	+	0	ID=AsAag16006.t1.cds;Parent=AsAag16006.t1
Asue_scaffold11	AUGUSTUS	exon	7254265	7255947	.	+	.	ID=AsAag16006.t1.exon1;Parent=AsAag16006.t1
###
# start gene g16007
# protein sequence = [MAFTWGSALRISVLLILVAAIVLACYFLPVEKLLKDFLLWVEQDLGPWGPFALAVAYIPLTVLAVPASVLTIGGGYLF
# GLPIGFVVDSVGATLGSGAAFLLGRTIGKPFVVSKLKDYPQFQSVALAIEKSGFKICLLLRLAPLLPFSMLNYLLSVTPIRLAPYLLSSWLGMMPITL
# ALVYVGTTLKDLSDVTHKWSEFSLGRWAFLISSLVISVILMVCVTKVAKDALRKALAEHGGDMNEAVAALPELTVTDEASTDLNEPLLIKIDAQQPQD
# QVNHSH]
# Evidence for and against this transcript:
# % of transcript supported by hints (any source): 84.2
# CDS exons: 8/9
#      P:   8 
# CDS introns: 8/8
#      E:   8 
#      P:   8 
# 5'UTR exons and introns: 0/1
# 3'UTR exons and introns: 0/1
# hint groups fully obeyed: 8
#      E:   8 
# incompatible hint groups: 1
#      P:   1 (TRINITY_GG_62_c126_g1_i1)
# end gene g16007
Asue_scaffold11	AUGUSTUS	gene	7256668	7258900	.	+	.	ID=AsAag16007
Asue_scaffold11	AUGUSTUS	mRNA	7256668	7258900	.	+	.	ID=AsAag16007.t1;Parent=AsAag16007
Asue_scaffold11	AUGUSTUS	CDS	7256850	7256945	.	+	0	ID=AsAag16007.t1.cds;Parent=AsAag16007.t1
Asue_scaffold11	AUGUSTUS	CDS	7257239	7257300	.	+	0	ID=AsAag16007.t1.cds;Parent=AsAag16007.t1
Asue_scaffold11	AUGUSTUS	CDS	7257520	7257574	.	+	1	ID=AsAag16007.t1.cds;Parent=AsAag16007.t1
Asue_scaffold11	AUGUSTUS	CDS	7257698	7257796	.	+	0	ID=AsAag16007.t1.cds;Parent=AsAag16007.t1
Asue_scaffold11	AUGUSTUS	CDS	7257934	7258020	.	+	0	ID=AsAag16007.t1.cds;Parent=AsAag16007.t1
Asue_scaffold11	AUGUSTUS	CDS	7258100	7258216	.	+	0	ID=AsAag16007.t1.cds;Parent=AsAag16007.t1
Asue_scaffold11	AUGUSTUS	CDS	7258311	7258403	.	+	0	ID=AsAag16007.t1.cds;Parent=AsAag16007.t1
Asue_scaffold11	AUGUSTUS	CDS	7258484	7258514	.	+	0	ID=AsAag16007.t1.cds;Parent=AsAag16007.t1
Asue_scaffold11	AUGUSTUS	CDS	7258605	7258807	.	+	2	ID=AsAag16007.t1.cds;Parent=AsAag16007.t1
Asue_scaffold11	AUGUSTUS	exon	7256850	7256945	.	+	.	ID=AsAag16007.t1.exon1;Parent=AsAag16007.t1
Asue_scaffold11	AUGUSTUS	exon	7257239	7257300	.	+	.	ID=AsAag16007.t1.exon2;Parent=AsAag16007.t1
Asue_scaffold11	AUGUSTUS	exon	7257520	7257574	.	+	.	ID=AsAag16007.t1.exon3;Parent=AsAag16007.t1
Asue_scaffold11	AUGUSTUS	exon	7257698	7257796	.	+	.	ID=AsAag16007.t1.exon4;Parent=AsAag16007.t1
Asue_scaffold11	AUGUSTUS	exon	7257934	7258020	.	+	.	ID=AsAag16007.t1.exon5;Parent=AsAag16007.t1
Asue_scaffold11	AUGUSTUS	exon	7258100	7258216	.	+	.	ID=AsAag16007.t1.exon6;Parent=AsAag16007.t1
Asue_scaffold11	AUGUSTUS	exon	7258311	7258403	.	+	.	ID=AsAag16007.t1.exon7;Parent=AsAag16007.t1
Asue_scaffold11	AUGUSTUS	exon	7258484	7258514	.	+	.	ID=AsAag16007.t1.exon8;Parent=AsAag16007.t1
Asue_scaffold11	AUGUSTUS	exon	7258605	7258807	.	+	.	ID=AsAag16007.t1.exon9;Parent=AsAag16007.t1
###
# start gene g16008
# protein sequence = [MGISFSKRRRDNYHHHRPHHNPPYYYSDPPPQQPPPQNEYSYSHNHHVSTSQLSLPPPPPPPSSSQPPPSQISYLPYG
# QNYHQNQYYPQQAPPYFSGYHHNGFNPMMRPVFFGPPPVPVMQPPAPYVEHQSAKKVKNDVNVHKATVRLEADDLNPGHHLVSFVFDALFDGSFTIIF
# FAKEESNCTIVPHLPEAFPPIKVPFKKGTAQKFLQAPGSGTDLGFFSLDDLSKPSSVSEEPSAEEVYPLVISAETVISPSSVSEEPLVHKQITQACLE
# KTNDGSFKVKVMKQILWIEEHRYELRELYGIDNSTTQSNAASGLEDTDGKECVICLTEPKNTAVMPCRHLCLCSDCAKELRFQSNKCPICRQPIDELL
# EIKVETSDEQH]
# Evidence for and against this transcript:
# % of transcript supported by hints (any source): 71.4
# CDS exons: 3/3
#      P:   3 
# CDS introns: 2/2
#      E:   2 
#      P:   2 
# 5'UTR exons and introns: 0/1
# 3'UTR exons and introns: 0/1
# hint groups fully obeyed: 2
#      E:   2 
# incompatible hint groups: 1
#      P:   1 (AL6G30470.t1)
# end gene g16008
Asue_scaffold11	AUGUSTUS	gene	7259648	7261984	.	+	.	ID=AsAag16008
Asue_scaffold11	AUGUSTUS	mRNA	7259648	7261984	.	+	.	ID=AsAag16008.t1;Parent=AsAag16008
Asue_scaffold11	AUGUSTUS	CDS	7259816	7260327	.	+	0	ID=AsAag16008.t1.cds;Parent=AsAag16008.t1
Asue_scaffold11	AUGUSTUS	CDS	7260781	7261300	.	+	1	ID=AsAag16008.t1.cds;Parent=AsAag16008.t1
Asue_scaffold11	AUGUSTUS	CDS	7261541	7261660	.	+	0	ID=AsAag16008.t1.cds;Parent=AsAag16008.t1
Asue_scaffold11	AUGUSTUS	exon	7259816	7260327	.	+	.	ID=AsAag16008.t1.exon1;Parent=AsAag16008.t1
Asue_scaffold11	AUGUSTUS	exon	7260781	7261300	.	+	.	ID=AsAag16008.t1.exon2;Parent=AsAag16008.t1
Asue_scaffold11	AUGUSTUS	exon	7261541	7261660	.	+	.	ID=AsAag16008.t1.exon3;Parent=AsAag16008.t1
###
# start gene g16009
# protein sequence = [MSKEEFMKIQTCVLKVNIHCDGCKQKVKKILQKIEGVFTTKIDAEQGKVTVSGNVDPSVLIKKLLKSGKHAEIWGGAP
# KGNNNNQNQPNLANQFKAMQIDHGGKGGGGGGPANNNKGQKNXXXXXXXXXXXXXXXXPPKMVLPQLTPQQMQQLNPQQLQQLQQLQQMKGFQDLKLP
# PQLKGGPGPGPGSVPMNKNPQMPNNPNQKAVKFNVXXXXXXXXXXXXXXXXXXXXXXXXXXXXXXXXXFDDHPPPPNKMKPMMGGGGGGNMMMPNNMM
# PNMMMPNAQQMLNAHKNGGGGGPGPAGGKIEGKGMPFPVQMNGGGGGGPGGKKGGPGGGGGNMGNQNQGGGKNVGKGGGGHPLDGKMGGGGGGPNGNK
# GGGGGQMIGGKKXXXXXXXXXXXXXXPMGGGLPPGFRPMGGGGGGGGGPPGMSMPMGGAMGSLPQMGGGPGPMSNNMQAVQGLPAMGPGGGGGGPSAG
# APAGYFQGQVPGNGGGGQDSMPGNPYXXXXXXXXXXXYLAAVMNQQRAMGTERFQPMMYARPPPAVNYMPPQPHQQHPYPYPYPYPHQYPPHNGDQYS
# DYFNDENTSSCNIM]
# Evidence for and against this transcript:
# % of transcript supported by hints (any source): 66.7
# CDS exons: 3/3
#      P:   3 
# CDS introns: 2/2
#      E:   2 
#      P:   2 
# 5'UTR exons and introns: 1/3
#      E:   1 
# 3'UTR exons and introns: 0/1
# hint groups fully obeyed: 3
#      E:   3 
# incompatible hint groups: 2
#      P:   2 (TRINITY_GG_62_c1185_g1_i1,AL6G30480.t1)
# end gene g16009
Asue_scaffold11	AUGUSTUS	gene	7269248	7271875	.	+	.	ID=AsAag16009
Asue_scaffold11	AUGUSTUS	mRNA	7269248	7271875	.	+	.	ID=AsAag16009.t1;Parent=AsAag16009
Asue_scaffold11	AUGUSTUS	CDS	7269722	7269751	.	+	0	ID=AsAag16009.t1.cds;Parent=AsAag16009.t1
Asue_scaffold11	AUGUSTUS	CDS	7269835	7269910	.	+	0	ID=AsAag16009.t1.cds;Parent=AsAag16009.t1
Asue_scaffold11	AUGUSTUS	CDS	7270025	7271667	.	+	2	ID=AsAag16009.t1.cds;Parent=AsAag16009.t1
Asue_scaffold11	AUGUSTUS	exon	7269722	7269751	.	+	.	ID=AsAag16009.t1.exon1;Parent=AsAag16009.t1
Asue_scaffold11	AUGUSTUS	exon	7269835	7269910	.	+	.	ID=AsAag16009.t1.exon2;Parent=AsAag16009.t1
Asue_scaffold11	AUGUSTUS	exon	7270025	7271667	.	+	.	ID=AsAag16009.t1.exon3;Parent=AsAag16009.t1
###
# start gene g16010
# protein sequence = [MDRLRNFFLLFLSAASTATATWPEKPHAFIQTVIKDPTTNLYFTSMDIGTNKTVVSLSLVIDLSQPYTWFDCFSGYYS
# VSYTSIDFHSPKCKLPKFTNPHNVPKPDWYVCSGAGEKVEPGCSDHPCGVNPYNPVDNTLLNGSLSEDRMFFYSIPDGLSFGYRLNSPPVIFACVGRK
# SYNGFPAEAQGMLSLSRNPLSLPSQLSSAVNLFPQKFALCLPSKTEDSGFGDLFIGGGPYFLPPYQEDASRLFTTVSLITNAASSDEYFFQVKSIKID
# EKVVPLRNPILSKLSTVVPFTVLHHSIYEAFVKEFKAKALLKKMVETETMVSPFELCYRMKKSFKMEDVPVIDLTVGSGDGRWRIYGWNSMVVVKKGV
# MCLAFVRGGSDREEIVIGGYQMEDNLVEIDLQSSKLSFTSSLLRYNTSCSHFRPISTDWWRNKTFVIGYHFPFDFLLNIDGVSEETRFDGMDSEGSGE
# GFVTRGSLFAIEMDLAAAAQVSKNGAEPPRSMARLTLMGRWFTPLEFDMPMDKGQ]
# Evidence for and against this transcript:
# % of transcript supported by hints (any source): 0
# CDS exons: 0/4
# CDS introns: 0/3
# 5'UTR exons and introns: 0/1
# 3'UTR exons and introns: 0/1
# hint groups fully obeyed: 0
# incompatible hint groups: 0
# end gene g16010
Asue_scaffold11	AUGUSTUS	gene	7284128	7286246	.	+	.	ID=AsAag16010
Asue_scaffold11	AUGUSTUS	mRNA	7284128	7286246	.	+	.	ID=AsAag16010.t1;Parent=AsAag16010
Asue_scaffold11	AUGUSTUS	CDS	7284196	7284511	.	+	0	ID=AsAag16010.t1.cds;Parent=AsAag16010.t1
Asue_scaffold11	AUGUSTUS	CDS	7284596	7285631	.	+	2	ID=AsAag16010.t1.cds;Parent=AsAag16010.t1
Asue_scaffold11	AUGUSTUS	CDS	7285738	7285828	.	+	1	ID=AsAag16010.t1.cds;Parent=AsAag16010.t1
Asue_scaffold11	AUGUSTUS	CDS	7285899	7286033	.	+	0	ID=AsAag16010.t1.cds;Parent=AsAag16010.t1
Asue_scaffold11	AUGUSTUS	exon	7284196	7284511	.	+	.	ID=AsAag16010.t1.exon1;Parent=AsAag16010.t1
Asue_scaffold11	AUGUSTUS	exon	7284596	7285631	.	+	.	ID=AsAag16010.t1.exon2;Parent=AsAag16010.t1
Asue_scaffold11	AUGUSTUS	exon	7285738	7285828	.	+	.	ID=AsAag16010.t1.exon3;Parent=AsAag16010.t1
Asue_scaffold11	AUGUSTUS	exon	7285899	7286033	.	+	.	ID=AsAag16010.t1.exon4;Parent=AsAag16010.t1
###
# start gene g16011
# protein sequence = [MAPRVIFLLFSLVFLFLANTSHSLEKFQSFLHPIYKDKSTNIYSIPLSIGSSTSSEEFVLDLNGAAPLLQNCATAAKS
# TTYHPIKCGSTRCNYANPNFPCPNNVITKKRTVCRSSDNARLFRDTVPLLYTFNGVYTMDSEKSSSLTLTCTDGAPTLKQRTIGLANTHLSIPSQLIS
# MYKLPQKMALCLPSTEWSKTYSGDLWIGKGEYYYLPYLKDVSKIFASTPLIGNDKSGDYLIDVKSIQIGGKTVPILCGATKISTLAPYTVLQTSIYKA
# LLTAFAGSAKIAKAPAVKPFGACFRSNGGRGVPVIDLMLRGGAKWRIYGSNSLVKVNKNVVCLGFVDGGVNPKNPIVIGGFQMEDNLVEFDLESSKFS
# FSSSLLLHNTSCSVARLSPF]
# Evidence for and against this transcript:
# % of transcript supported by hints (any source): 0
# CDS exons: 0/1
# CDS introns: 0/0
# 5'UTR exons and introns: 0/1
# 3'UTR exons and introns: 0/1
# hint groups fully obeyed: 0
# incompatible hint groups: 0
# end gene g16011
Asue_scaffold11	AUGUSTUS	gene	7286650	7288033	.	-	.	ID=AsAag16011
Asue_scaffold11	AUGUSTUS	mRNA	7286650	7288033	.	-	.	ID=AsAag16011.t1;Parent=AsAag16011
Asue_scaffold11	AUGUSTUS	CDS	7286810	7287988	.	-	0	ID=AsAag16011.t1.cds;Parent=AsAag16011.t1
Asue_scaffold11	AUGUSTUS	exon	7286810	7287988	.	-	.	ID=AsAag16011.t1.exon1;Parent=AsAag16011.t1
###
# start gene g16012
# protein sequence = [MVSLTRLIVFLSIFAAITLKSNSQYLLPITKHEPTNQFYTTFNIGSPTKSPVNLLLDLGTNLTWLNCRKLKSLSSLRL
# VTCQSSTCKSIPGNGCDGKSCLYKQPNPLGLNPVVTGRVVQDRASISTTDGGKFLSQVSVPRFTFSCAGEKTLEGLPPPVAGVLALSPGSSSFTKQVT
# SAFNVIPKFSLCLPSSGTGRFYIAGIHYFIPPFNDSSSSIPLTLTPIRGTDSGDYLLLLLNIYVGGTPLKLNPDLLNGGAKLSTVVHYTVLQTDIYNA
# LAQSFTLKAKAMGISKVPSVAPFKHCFDARTAGKNLTGPNVPVIEIGLPGRVGEVKWGFYGGNTVVKVKETVMCLAFIDGGKKPKDLMVIGTHQLQDH
# MLEFDFSGTVLAFSESLLLHNTSCSTWTSKK]
# Evidence for and against this transcript:
# % of transcript supported by hints (any source): 60
# CDS exons: 2/2
#      P:   2 
# CDS introns: 1/1
#      P:   1 
# 5'UTR exons and introns: 0/1
# 3'UTR exons and introns: 0/1
# hint groups fully obeyed: 0
# incompatible hint groups: 2
#      P:   2 (TRINITY_GG_62_c2853_g1_i1,AL6G30530.t1)
# end gene g16012
Asue_scaffold11	AUGUSTUS	gene	7291634	7293303	.	-	.	ID=AsAag16012
Asue_scaffold11	AUGUSTUS	mRNA	7291634	7293303	.	-	.	ID=AsAag16012.t1;Parent=AsAag16012
Asue_scaffold11	AUGUSTUS	CDS	7291654	7292013	.	-	0	ID=AsAag16012.t1.cds;Parent=AsAag16012.t1
Asue_scaffold11	AUGUSTUS	CDS	7292378	7293229	.	-	0	ID=AsAag16012.t1.cds;Parent=AsAag16012.t1
Asue_scaffold11	AUGUSTUS	exon	7291654	7292013	.	-	.	ID=AsAag16012.t1.exon1;Parent=AsAag16012.t1
Asue_scaffold11	AUGUSTUS	exon	7292378	7293229	.	-	.	ID=AsAag16012.t1.exon2;Parent=AsAag16012.t1
###
# start gene g16013
# protein sequence = [MAXXXXXXXXXXXXXXIISNSQISDSLNGVVFSVVKDLPTGQYLAQIHLGDSPEPVKLVVDLAGSILWFDCSSRHISS
# SRNLISGSSSGCLKAKVGNDRVSSSSSRGDHQNTDCELLVRNGAVGITARGELNSDVMSFGSVTSPGTVDLLFACTPPWLLRGLASGAQGVMGLGRAQ
# ISLPSQLAAETNDRRRLTVFLSPLNGVVSTSSVEEVFGVAASRSLVYTPLLTGSSGNYVINVKSIRVNGHKLSVEGPLAAELSTVVPYTMLESSIYAV
# FAEAYAKAASEATSVAPVAPFGLCFTSDVEFPAVDLALQSEMVRWRIQGKNLMVDVGGAVRCLGIVDGGSSRVNPIVMGGLQLEGLILDFDLGNSMMG
# FGQRTRSDSASL]
# Evidence for and against this transcript:
# % of transcript supported by hints (any source): 0
# CDS exons: 0/1
# CDS introns: 0/0
# 5'UTR exons and introns: 0/1
# 3'UTR exons and introns: 0/1
# hint groups fully obeyed: 0
# incompatible hint groups: 2
#      P:   2 (TRINITY_GG_62_c2394_g1_i1,AL6G30540.t1)
# end gene g16013
Asue_scaffold11	AUGUSTUS	gene	7294508	7295929	.	+	.	ID=AsAag16013
Asue_scaffold11	AUGUSTUS	mRNA	7294508	7295929	.	+	.	ID=AsAag16013.t1;Parent=AsAag16013
Asue_scaffold11	AUGUSTUS	CDS	7294582	7295736	.	+	0	ID=AsAag16013.t1.cds;Parent=AsAag16013.t1
Asue_scaffold11	AUGUSTUS	exon	7294582	7295736	.	+	.	ID=AsAag16013.t1.exon1;Parent=AsAag16013.t1
###
# start gene g16014
# protein sequence = [MATVNRDNVEEVKTDDGSPKIKPRPIVRLGIFLIAHSPIFSVVFSAAGVLALLLLPLLAKNTYISENALMPGSARSML
# SNQDVSYGSKLVNDIKNCRLNHEGQVQKLIGKYMSDMGAEVSYQKFHPEGNQFHPLHFFSGPDSYTLLENVSCASYGVNVAGIIRAPRGDGKESIVLV
# TPYDFINGGDYESLSLGIVSSLFSLLSRVTWLSKDIIWLVADSRYGDYRPVAAWLNEYHSPSFKVSELLKCDELNTADNFRRAGTMAAALVLKVDGRS
# ERFEDTLSIYAEASNGQMPNLDLINVVNYLAVHRQGFYVKVEKVVSLLSSSWLKIFGEIFEAVGKLAHTLNPDWNFGIPAADYLEGSATLASSLYSQA
# LGIPTGPHGAFRDYQVDAITLKVSPRFPPDSKTRQHDFFLRGARLLEGTIRSVNNLLEKFHQSFFLYMLTSPSKFISVGVYMIAFALLVAPLPMVAAS
# LYIDGCKALTNSTHNSAGNFKSWKWLDAAKQVFALHLLGFIVTLLPYFICQVPGQHSPRNRSIMWGTTSSSLLLITFVTIPGCSLFSSRPHGTNWAVL
# KSVTIAAAFIGLCLMSIINFATTEIGALLLVPTCLMAQPIKPALRSRRVKSLLGAFCSLVLVTIGFPVIFFAISKGLLGEGLGGLSLGGEFWIWLESL
# WAWKSATYLYIGMVHLPCWLLCLCILFHPS]
# Evidence for and against this transcript:
# % of transcript supported by hints (any source): 84.6
# CDS exons: 6/6
#      P:   6 
# CDS introns: 5/5
#      E:   2 
#      P:   5 
# 5'UTR exons and introns: 0/1
# 3'UTR exons and introns: 0/1
# hint groups fully obeyed: 8
#      E:   2 
#      P:   6 (AL6G30550.t2)
# incompatible hint groups: 9
#      P:   9 (TRINITY_GG_62_c77_g1_i1)
# protein sequence = [MATVNRDNVEEVKTDDGSPKIKPRPIVRLGIFLIAHSPIFSVVFSAAGVLALLLLPLLAKNTYISENALMPGSARSML
# SNQDVSYGSKLVNDIKNCRLNHEGQGVEVQKLIGKYMSDMGAEVSYQKFHPEGNQFHPLHFFSGPDSYTLLENVSCASYGVNVAGIIRAPRGDGKESI
# VLVTPYDFINGGDYESLSLGIVSSLFSLLSRVTWLSKDIIWLVADSRYGDYRPVAAWLNEYHSPSFKVSELLKCDELNTADNFRRAGTMAAALVLKVD
# GRSERFEDTLSIYAEASNGQMPNLDLINVVNYLAVHRQGFYVKVEKVVSLLSSSWLKIFGEIFEAVGKLAHTLNPDWNFGIPAADYLEGSATLASSLY
# SQALGIPTGPHGAFRDYQVDAITLKVSPRFPPDSKTRQHDFFLRGARLLEGTIRSVNNLLEKFHQSFFLYMLTSPSKFISVGVYMIAFALLVAPLPMV
# AASLYIDGCKALTNSTHNSAGNFKSWKWLDAAKQVFALHLLGFIVTLLPYFICQVPGQHSPRNRSIMWGTTSSSLLLITFVTIPGCSLFSSRPHGTNW
# AVLKSVTIAAAFIGLCLMSIINFATTEIGALLLVPTCLMAQPIKPALRSRRVKSLLGAFCSLVLVTIGFPVIFFAISKGLLGEGLGGLSLGGEFWIWL
# ESLWAWKSATYLYIGMVHLPCWLLCLCILFHPS]
# Evidence for and against this transcript:
# % of transcript supported by hints (any source): 84.6
# CDS exons: 6/6
#      P:   6 
# CDS introns: 5/5
#      E:   2 
#      P:   5 
# 5'UTR exons and introns: 0/1
# 3'UTR exons and introns: 0/1
# hint groups fully obeyed: 8
#      E:   2 
#      P:   6 
# incompatible hint groups: 9
#      P:   9 (TRINITY_GG_62_c77_g1_i1,AL6G30550.t2)
# end gene g16014
Asue_scaffold11	AUGUSTUS	gene	7296069	7299253	.	-	.	ID=AsAag16014
Asue_scaffold11	AUGUSTUS	mRNA	7296069	7299253	.	-	.	ID=AsAag16014.t1;Parent=AsAag16014
Asue_scaffold11	AUGUSTUS	CDS	7296196	7297039	.	-	1	ID=AsAag16014.t1.cds;Parent=AsAag16014.t1
Asue_scaffold11	AUGUSTUS	CDS	7297241	7297374	.	-	0	ID=AsAag16014.t1.cds;Parent=AsAag16014.t1
Asue_scaffold11	AUGUSTUS	CDS	7297504	7298306	.	-	2	ID=AsAag16014.t1.cds;Parent=AsAag16014.t1
Asue_scaffold11	AUGUSTUS	CDS	7298472	7298567	.	-	2	ID=AsAag16014.t1.cds;Parent=AsAag16014.t1
Asue_scaffold11	AUGUSTUS	CDS	7298843	7298934	.	-	1	ID=AsAag16014.t1.cds;Parent=AsAag16014.t1
Asue_scaffold11	AUGUSTUS	CDS	7299035	7299156	.	-	0	ID=AsAag16014.t1.cds;Parent=AsAag16014.t1
Asue_scaffold11	AUGUSTUS	exon	7296196	7297039	.	-	.	ID=AsAag16014.t1.exon1;Parent=AsAag16014.t1
Asue_scaffold11	AUGUSTUS	exon	7297241	7297374	.	-	.	ID=AsAag16014.t1.exon2;Parent=AsAag16014.t1
Asue_scaffold11	AUGUSTUS	exon	7297504	7298306	.	-	.	ID=AsAag16014.t1.exon3;Parent=AsAag16014.t1
Asue_scaffold11	AUGUSTUS	exon	7298472	7298567	.	-	.	ID=AsAag16014.t1.exon4;Parent=AsAag16014.t1
Asue_scaffold11	AUGUSTUS	exon	7298843	7298934	.	-	.	ID=AsAag16014.t1.exon5;Parent=AsAag16014.t1
Asue_scaffold11	AUGUSTUS	exon	7299035	7299156	.	-	.	ID=AsAag16014.t1.exon6;Parent=AsAag16014.t1
Asue_scaffold11	AUGUSTUS	mRNA	7296069	7299253	.	-	.	ID=AsAag16014.t2;Parent=AsAag16014
Asue_scaffold11	AUGUSTUS	CDS	7296196	7297039	.	-	1	ID=AsAag16014.t2.cds;Parent=AsAag16014.t2
Asue_scaffold11	AUGUSTUS	CDS	7297241	7297374	.	-	0	ID=AsAag16014.t2.cds;Parent=AsAag16014.t2
Asue_scaffold11	AUGUSTUS	CDS	7297504	7298311	.	-	1	ID=AsAag16014.t2.cds;Parent=AsAag16014.t2
Asue_scaffold11	AUGUSTUS	CDS	7298468	7298567	.	-	2	ID=AsAag16014.t2.cds;Parent=AsAag16014.t2
Asue_scaffold11	AUGUSTUS	CDS	7298843	7298934	.	-	1	ID=AsAag16014.t2.cds;Parent=AsAag16014.t2
Asue_scaffold11	AUGUSTUS	CDS	7299035	7299156	.	-	0	ID=AsAag16014.t2.cds;Parent=AsAag16014.t2
Asue_scaffold11	AUGUSTUS	exon	7296196	7297039	.	-	.	ID=AsAag16014.t2.exon1;Parent=AsAag16014.t2
Asue_scaffold11	AUGUSTUS	exon	7297241	7297374	.	-	.	ID=AsAag16014.t2.exon2;Parent=AsAag16014.t2
Asue_scaffold11	AUGUSTUS	exon	7297504	7298311	.	-	.	ID=AsAag16014.t2.exon3;Parent=AsAag16014.t2
Asue_scaffold11	AUGUSTUS	exon	7298468	7298567	.	-	.	ID=AsAag16014.t2.exon4;Parent=AsAag16014.t2
Asue_scaffold11	AUGUSTUS	exon	7298843	7298934	.	-	.	ID=AsAag16014.t2.exon5;Parent=AsAag16014.t2
Asue_scaffold11	AUGUSTUS	exon	7299035	7299156	.	-	.	ID=AsAag16014.t2.exon6;Parent=AsAag16014.t2
###
# start gene g16015
# protein sequence = [MLGIFSGAIVSPPEELVAAGSRTPSPKTTGATLVNRFVEKNPSAVSVQVGDYVQLAYSHHNESPLRPRSFGAKDEIFC
# LFQGSLDNLGSLKQQYGLAKNANEVLLVIEAYKTLRDRAPYPANHVVAHLSGDFAFVVFDKSTSTLFVASDQVGKVPLYWGITADGYVAFADDVELLK
# GACGKSLASFPQGCYYSTALGGLRSFENPKNKITAVPANEEEIWGATFKVEGATVLAD]
# Evidence for and against this transcript:
# % of transcript supported by hints (any source): 81.8
# CDS exons: 5/5
#      P:   5 
# CDS introns: 4/4
#      E:   4 
#      P:   4 
# 5'UTR exons and introns: 0/1
# 3'UTR exons and introns: 0/1
# hint groups fully obeyed: 4
#      E:   4 
# incompatible hint groups: 1
#      P:   1 (AL6G30560.t1)
# end gene g16015
Asue_scaffold11	AUGUSTUS	gene	7305148	7307940	.	+	.	ID=AsAag16015
Asue_scaffold11	AUGUSTUS	mRNA	7305148	7307940	.	+	.	ID=AsAag16015.t1;Parent=AsAag16015
Asue_scaffold11	AUGUSTUS	CDS	7305292	7305494	.	+	0	ID=AsAag16015.t1.cds;Parent=AsAag16015.t1
Asue_scaffold11	AUGUSTUS	CDS	7306854	7307094	.	+	1	ID=AsAag16015.t1.cds;Parent=AsAag16015.t1
Asue_scaffold11	AUGUSTUS	CDS	7307185	7307305	.	+	0	ID=AsAag16015.t1.cds;Parent=AsAag16015.t1
Asue_scaffold11	AUGUSTUS	CDS	7307416	7307525	.	+	2	ID=AsAag16015.t1.cds;Parent=AsAag16015.t1
Asue_scaffold11	AUGUSTUS	CDS	7307607	7307636	.	+	0	ID=AsAag16015.t1.cds;Parent=AsAag16015.t1
Asue_scaffold11	AUGUSTUS	exon	7305292	7305494	.	+	.	ID=AsAag16015.t1.exon1;Parent=AsAag16015.t1
Asue_scaffold11	AUGUSTUS	exon	7306854	7307094	.	+	.	ID=AsAag16015.t1.exon2;Parent=AsAag16015.t1
Asue_scaffold11	AUGUSTUS	exon	7307185	7307305	.	+	.	ID=AsAag16015.t1.exon3;Parent=AsAag16015.t1
Asue_scaffold11	AUGUSTUS	exon	7307416	7307525	.	+	.	ID=AsAag16015.t1.exon4;Parent=AsAag16015.t1
Asue_scaffold11	AUGUSTUS	exon	7307607	7307636	.	+	.	ID=AsAag16015.t1.exon5;Parent=AsAag16015.t1
###
# start gene g16016
# protein sequence = [MLVKRSVISGLGRLTSHSPSSSSSVLRRQQFLVRTLCGSQIHRPTLIRAMNSTSEADAESVLRTVTPSLDPKRHKGQA
# GKIAVIGGCREYTGAPYFAAISALKIGADLSHVFCTKDAAPVIKSYSPELIVHPVLEESYSISQLSEEDQRKVQDKVLGEVDKWMERFDCLVIGPGLG
# RDPFLLECVSKIMLLAKKFNVPFVVDGDGLFLVTNSIDLVHRYPLAVLTPNVNEYKRLVQKVLNCEVDEENAEDQLRSLAKQIGGVTILRKGKSDLIS
# NGETVKSVSIYGSPRRCGGQGDILSGGVAVFLSWARQLKSDPESPSENPAILGCIAASGLLRKAASLAFTKHKRSTLTSDIIECLGESLEDICPAS]
# Evidence for and against this transcript:
# % of transcript supported by hints (any source): 91.3
# CDS exons: 11/11
#      P:  11 
# CDS introns: 10/10
#      E:  10 
#      P:  10 
# 5'UTR exons and introns: 0/1
# 3'UTR exons and introns: 0/1
# hint groups fully obeyed: 23
#      E:  10 
#      P:  13 
# incompatible hint groups: 9
#      P:   9 (AL6G30570.t1,TRINITY_GG_62_c383_g1_i1)
# end gene g16016
Asue_scaffold11	AUGUSTUS	gene	7308027	7310443	.	-	.	ID=AsAag16016
Asue_scaffold11	AUGUSTUS	mRNA	7308027	7310443	.	-	.	ID=AsAag16016.t1;Parent=AsAag16016
Asue_scaffold11	AUGUSTUS	CDS	7308153	7308180	.	-	1	ID=AsAag16016.t1.cds;Parent=AsAag16016.t1
Asue_scaffold11	AUGUSTUS	CDS	7308273	7308404	.	-	1	ID=AsAag16016.t1.cds;Parent=AsAag16016.t1
Asue_scaffold11	AUGUSTUS	CDS	7308487	7308537	.	-	1	ID=AsAag16016.t1.cds;Parent=AsAag16016.t1
Asue_scaffold11	AUGUSTUS	CDS	7308652	7308718	.	-	2	ID=AsAag16016.t1.cds;Parent=AsAag16016.t1
Asue_scaffold11	AUGUSTUS	CDS	7308797	7308858	.	-	1	ID=AsAag16016.t1.cds;Parent=AsAag16016.t1
Asue_scaffold11	AUGUSTUS	CDS	7309024	7309187	.	-	0	ID=AsAag16016.t1.cds;Parent=AsAag16016.t1
Asue_scaffold11	AUGUSTUS	CDS	7309290	7309352	.	-	0	ID=AsAag16016.t1.cds;Parent=AsAag16016.t1
Asue_scaffold11	AUGUSTUS	CDS	7309448	7309571	.	-	1	ID=AsAag16016.t1.cds;Parent=AsAag16016.t1
Asue_scaffold11	AUGUSTUS	CDS	7309682	7309791	.	-	0	ID=AsAag16016.t1.cds;Parent=AsAag16016.t1
Asue_scaffold11	AUGUSTUS	CDS	7309895	7309971	.	-	2	ID=AsAag16016.t1.cds;Parent=AsAag16016.t1
Asue_scaffold11	AUGUSTUS	CDS	7310130	7310364	.	-	0	ID=AsAag16016.t1.cds;Parent=AsAag16016.t1
Asue_scaffold11	AUGUSTUS	exon	7308153	7308180	.	-	.	ID=AsAag16016.t1.exon1;Parent=AsAag16016.t1
Asue_scaffold11	AUGUSTUS	exon	7308273	7308404	.	-	.	ID=AsAag16016.t1.exon2;Parent=AsAag16016.t1
Asue_scaffold11	AUGUSTUS	exon	7308487	7308537	.	-	.	ID=AsAag16016.t1.exon3;Parent=AsAag16016.t1
Asue_scaffold11	AUGUSTUS	exon	7308652	7308718	.	-	.	ID=AsAag16016.t1.exon4;Parent=AsAag16016.t1
Asue_scaffold11	AUGUSTUS	exon	7308797	7308858	.	-	.	ID=AsAag16016.t1.exon5;Parent=AsAag16016.t1
Asue_scaffold11	AUGUSTUS	exon	7309024	7309187	.	-	.	ID=AsAag16016.t1.exon6;Parent=AsAag16016.t1
Asue_scaffold11	AUGUSTUS	exon	7309290	7309352	.	-	.	ID=AsAag16016.t1.exon7;Parent=AsAag16016.t1
Asue_scaffold11	AUGUSTUS	exon	7309448	7309571	.	-	.	ID=AsAag16016.t1.exon8;Parent=AsAag16016.t1
Asue_scaffold11	AUGUSTUS	exon	7309682	7309791	.	-	.	ID=AsAag16016.t1.exon9;Parent=AsAag16016.t1
Asue_scaffold11	AUGUSTUS	exon	7309895	7309971	.	-	.	ID=AsAag16016.t1.exon10;Parent=AsAag16016.t1
Asue_scaffold11	AUGUSTUS	exon	7310130	7310364	.	-	.	ID=AsAag16016.t1.exon11;Parent=AsAag16016.t1
###
# start gene g16017
# protein sequence = [MSKNPSQDDDEAMPISEVVIKRFKRLRLVFEPSLGVLGFFLVGLCLVFSFFYLDYRTVAKTKSHDFSDQSERFLWLKE
# LDGFVDNNTKVGFLEESGNSCDLFDGKWVWDESYPLYQSKDCTFLDEGFRCTEFGRLDLFYTKWRWQPNHCDLPRFDAKLMLEKLRNKRLVFVGDSIG
# RNQWESLLCMLASAIRNKNLVYEVNNRPITKHMGFFVFRFHDYNCTVEYYRAPFLVLQSRPPSGSPEKVKTTLKLETMEWTADXXXXXXXXXXXXXXX
# XXXXXXIRGGCYFXXXXXXXXXXXXXXXXXRAMKTVMKWIQEEVDANKTQVFFRTFAPVHFRGGDWRTGGTCHMETLPDFGASLVPAETWDHIKLLQD
# VLSSSLYYLKTSETVKLKVLNITAMAAQRNDGHPSLYYLGLTGPAPFHRQDCSHWCLPGVPDSWNELLYALFLKHEGYSSPRSNNSDTGNFT]
# Evidence for and against this transcript:
# % of transcript supported by hints (any source): 61.5
# CDS exons: 4/4
#      P:   4 
# CDS introns: 3/3
#      P:   3 
# 5'UTR exons and introns: 1/5
#      E:   1 
# 3'UTR exons and introns: 0/1
# hint groups fully obeyed: 1
#      E:   1 
# incompatible hint groups: 2
#      P:   2 (AL6G30590.t1,TRINITY_GG_62_c2951_g1_i1)
# end gene g16017
Asue_scaffold11	AUGUSTUS	gene	7310658	7314655	.	+	.	ID=AsAag16017
Asue_scaffold11	AUGUSTUS	mRNA	7310658	7314655	.	+	.	ID=AsAag16017.t1;Parent=AsAag16017
Asue_scaffold11	AUGUSTUS	CDS	7312644	7313101	.	+	0	ID=AsAag16017.t1.cds;Parent=AsAag16017.t1
Asue_scaffold11	AUGUSTUS	CDS	7313386	7313775	.	+	1	ID=AsAag16017.t1.cds;Parent=AsAag16017.t1
Asue_scaffold11	AUGUSTUS	CDS	7313860	7314018	.	+	1	ID=AsAag16017.t1.cds;Parent=AsAag16017.t1
Asue_scaffold11	AUGUSTUS	CDS	7314122	7314509	.	+	1	ID=AsAag16017.t1.cds;Parent=AsAag16017.t1
Asue_scaffold11	AUGUSTUS	exon	7312644	7313101	.	+	.	ID=AsAag16017.t1.exon1;Parent=AsAag16017.t1
Asue_scaffold11	AUGUSTUS	exon	7313386	7313775	.	+	.	ID=AsAag16017.t1.exon2;Parent=AsAag16017.t1
Asue_scaffold11	AUGUSTUS	exon	7313860	7314018	.	+	.	ID=AsAag16017.t1.exon3;Parent=AsAag16017.t1
Asue_scaffold11	AUGUSTUS	exon	7314122	7314509	.	+	.	ID=AsAag16017.t1.exon4;Parent=AsAag16017.t1
###
# start gene g16018
# protein sequence = [MLNKVADALSRRHSLLTTLHGSVTGFEVLPELYPLDPFFGKIWNDASLGIDDKYLVYDGFLFRGVQLCIPECSLRLKL
# IHELHVGDNIKSWDSVLCQAEFAHNRALNRSTGFSPFQVIYGRLPRCPADLGISPDRTRFHGRACDFVDELAVIHEQVHSNLEVSTEKYKTAVDVHRR
# DVQFNVGDLVWAVLTKDRFKPEHNGSLAKDAAKIGGEKWKSLTEDEKKVYLDKAAELKAEYNKYWKAMRKSKMRRSNLMMLMMLRRNKLMMLMKRRSK
# KLRK]
# Evidence for and against this transcript:
# % of transcript supported by hints (any source): 0
# CDS exons: 0/3
# CDS introns: 0/2
# 5'UTR exons and introns: 0/1
# 3'UTR exons and introns: 0/1
# hint groups fully obeyed: 0
# incompatible hint groups: 0
# end gene g16018
Asue_scaffold11	AUGUSTUS	gene	7318767	7322173	.	-	.	ID=AsAag16018
Asue_scaffold11	AUGUSTUS	mRNA	7318767	7322173	.	-	.	ID=AsAag16018.t1;Parent=AsAag16018
Asue_scaffold11	AUGUSTUS	CDS	7318929	7319173	.	-	2	ID=AsAag16018.t1.cds;Parent=AsAag16018.t1
Asue_scaffold11	AUGUSTUS	CDS	7320995	7321336	.	-	2	ID=AsAag16018.t1.cds;Parent=AsAag16018.t1
Asue_scaffold11	AUGUSTUS	CDS	7321865	7322114	.	-	0	ID=AsAag16018.t1.cds;Parent=AsAag16018.t1
Asue_scaffold11	AUGUSTUS	exon	7318929	7319173	.	-	.	ID=AsAag16018.t1.exon1;Parent=AsAag16018.t1
Asue_scaffold11	AUGUSTUS	exon	7320995	7321336	.	-	.	ID=AsAag16018.t1.exon2;Parent=AsAag16018.t1
Asue_scaffold11	AUGUSTUS	exon	7321865	7322114	.	-	.	ID=AsAag16018.t1.exon3;Parent=AsAag16018.t1
###
# start gene g16019
# protein sequence = [MVTADGYNNTGCYGLDRPGFVQTSSTIAIGAAIGRTSTFGGTPLDMTLQIWKDPFSGHWWLAVGPNIVPIGYWPATIF
# TTLSDHATRVEWGGEVLYRNLSGVNTVAQMGSGEYADKGYGKAAYFCNLKVAENNHTLLPVQDFGVLADHPKYYTVKKSSNRNCGNHFYFGGPGPQRS
# GAVRGTVVSAFRVVYLGLXXXXXXXXXXXXXXLKIRSCVLKDVGYAFHLSIYFYQCMMYPR]
# Evidence for and against this transcript:
# % of transcript supported by hints (any source): 0
# CDS exons: 0/3
# CDS introns: 0/2
# 5'UTR exons and introns: 0/1
# 3'UTR exons and introns: 0/1
# hint groups fully obeyed: 0
# incompatible hint groups: 0
# end gene g16019
Asue_scaffold11	AUGUSTUS	gene	7326528	7327641	.	+	.	ID=AsAag16019
Asue_scaffold11	AUGUSTUS	mRNA	7326528	7327641	.	+	.	ID=AsAag16019.t1;Parent=AsAag16019
Asue_scaffold11	AUGUSTUS	CDS	7326552	7326560	.	+	0	ID=AsAag16019.t1.cds;Parent=AsAag16019.t1
Asue_scaffold11	AUGUSTUS	CDS	7326714	7326860	.	+	0	ID=AsAag16019.t1.cds;Parent=AsAag16019.t1
Asue_scaffold11	AUGUSTUS	CDS	7326929	7327486	.	+	0	ID=AsAag16019.t1.cds;Parent=AsAag16019.t1
Asue_scaffold11	AUGUSTUS	exon	7326552	7326560	.	+	.	ID=AsAag16019.t1.exon1;Parent=AsAag16019.t1
Asue_scaffold11	AUGUSTUS	exon	7326714	7326860	.	+	.	ID=AsAag16019.t1.exon2;Parent=AsAag16019.t1
Asue_scaffold11	AUGUSTUS	exon	7326929	7327486	.	+	.	ID=AsAag16019.t1.exon3;Parent=AsAag16019.t1
###
# start gene g16020
# protein sequence = [MADLDVPPQVPQSKTRDLDKLLLRNGNLVDPGFFPGPDLRDDIRDYVRILVVGAGGLGCELLKDLALSGFRNLDVIDM
# DRIEVTNLNRQFLFRLEDVGKPKAEVAAKRVMERVSGVEIVPHFSRIEDKEIEFYSDFNIIALGLDSIEARKYINGVACGFLEYNEDDTPKRETIKPM
# VDGGTEGFKGHARVILPGVTPCFECTIYLFPPQVKFPLCTLAETPRNAAHCIEYAHLIQWEAVHRGKTFDPDEPEHMKWVYDEAIRRAELFGIPGVTY
# SLTQGVVKNIIPAIASTNAIISAACALETLKIVSACSKTLVNYLTYNGGEGLYTEVTKFERDTDCLVCGPGILIELDTSVTLSKFIEMLEDHPKLLLS
# KASVKHGENTLYMQAPPVLEEFHRPKLSKPLYDLMGRVQKDTIHVFGTALKNNEKESCSTKVRVVFKGADGVADMDTAIGA]
# Evidence for and against this transcript:
# % of transcript supported by hints (any source): 89.5
# CDS exons: 9/9
#      P:   9 
# CDS introns: 8/8
#      E:   8 
#      P:   8 
# 5'UTR exons and introns: 0/1
# 3'UTR exons and introns: 0/1
# hint groups fully obeyed: 17
#      E:   8 
#      P:   9 
# incompatible hint groups: 10
#      P:  10 (TRINITY_GG_62_c296_g1_i1,AL6G30630.t1)
# end gene g16020
Asue_scaffold11	AUGUSTUS	gene	7336518	7339232	.	+	.	ID=AsAag16020
Asue_scaffold11	AUGUSTUS	mRNA	7336518	7339232	.	+	.	ID=AsAag16020.t1;Parent=AsAag16020
Asue_scaffold11	AUGUSTUS	CDS	7336542	7336655	.	+	0	ID=AsAag16020.t1.cds;Parent=AsAag16020.t1
Asue_scaffold11	AUGUSTUS	CDS	7336747	7336910	.	+	0	ID=AsAag16020.t1.cds;Parent=AsAag16020.t1
Asue_scaffold11	AUGUSTUS	CDS	7337066	7337268	.	+	1	ID=AsAag16020.t1.cds;Parent=AsAag16020.t1
Asue_scaffold11	AUGUSTUS	CDS	7337355	7337587	.	+	2	ID=AsAag16020.t1.cds;Parent=AsAag16020.t1
Asue_scaffold11	AUGUSTUS	CDS	7337689	7337751	.	+	0	ID=AsAag16020.t1.cds;Parent=AsAag16020.t1
Asue_scaffold11	AUGUSTUS	CDS	7337826	7337882	.	+	0	ID=AsAag16020.t1.cds;Parent=AsAag16020.t1
Asue_scaffold11	AUGUSTUS	CDS	7338038	7338159	.	+	0	ID=AsAag16020.t1.cds;Parent=AsAag16020.t1
Asue_scaffold11	AUGUSTUS	CDS	7338288	7338405	.	+	1	ID=AsAag16020.t1.cds;Parent=AsAag16020.t1
Asue_scaffold11	AUGUSTUS	CDS	7338712	7338999	.	+	0	ID=AsAag16020.t1.cds;Parent=AsAag16020.t1
Asue_scaffold11	AUGUSTUS	exon	7336542	7336655	.	+	.	ID=AsAag16020.t1.exon1;Parent=AsAag16020.t1
Asue_scaffold11	AUGUSTUS	exon	7336747	7336910	.	+	.	ID=AsAag16020.t1.exon2;Parent=AsAag16020.t1
Asue_scaffold11	AUGUSTUS	exon	7337066	7337268	.	+	.	ID=AsAag16020.t1.exon3;Parent=AsAag16020.t1
Asue_scaffold11	AUGUSTUS	exon	7337355	7337587	.	+	.	ID=AsAag16020.t1.exon4;Parent=AsAag16020.t1
Asue_scaffold11	AUGUSTUS	exon	7337689	7337751	.	+	.	ID=AsAag16020.t1.exon5;Parent=AsAag16020.t1
Asue_scaffold11	AUGUSTUS	exon	7337826	7337882	.	+	.	ID=AsAag16020.t1.exon6;Parent=AsAag16020.t1
Asue_scaffold11	AUGUSTUS	exon	7338038	7338159	.	+	.	ID=AsAag16020.t1.exon7;Parent=AsAag16020.t1
Asue_scaffold11	AUGUSTUS	exon	7338288	7338405	.	+	.	ID=AsAag16020.t1.exon8;Parent=AsAag16020.t1
Asue_scaffold11	AUGUSTUS	exon	7338712	7338999	.	+	.	ID=AsAag16020.t1.exon9;Parent=AsAag16020.t1
###
# start gene g16021
# protein sequence = [MAMELELDDDVFFADISKQISLLIMDEDEHLNPVXXXXXXXXXXXXXXXXXXXXXXXXXXXXXXTMNLESLWKQGLFR
# GGYQTAPYMYQQEQSKGTGVFIPKSSQPRRRPHHHQKQGRYSSFNAKQQHSLHQNRQDYHQQTHENSRSTVITHNNNTKSNMNTSVHASIPRRTYRDA
# SSIYT]
# Evidence for and against this transcript:
# % of transcript supported by hints (any source): 33.3
# CDS exons: 1/1
#      P:   1 
# CDS introns: 0/0
# 5'UTR exons and introns: 0/1
# 3'UTR exons and introns: 0/1
# hint groups fully obeyed: 0
# incompatible hint groups: 2
#      P:   2 (TRINITY_GG_62_c682_g1_i1)
# end gene g16021
Asue_scaffold11	AUGUSTUS	gene	7340538	7341424	.	+	.	ID=AsAag16021
Asue_scaffold11	AUGUSTUS	mRNA	7340538	7341424	.	+	.	ID=AsAag16021.t1;Parent=AsAag16021
Asue_scaffold11	AUGUSTUS	CDS	7340626	7341171	.	+	0	ID=AsAag16021.t1.cds;Parent=AsAag16021.t1
Asue_scaffold11	AUGUSTUS	exon	7340626	7341171	.	+	.	ID=AsAag16021.t1.exon1;Parent=AsAag16021.t1
###
# start gene g16022
# protein sequence = [MAAXXXXXXXXXXXXXXXXXXXAFIVRPRSVKIPIKSRHVFITGGSSGIGLALAHRAVSEGAKVSILARSTENLAEAK
# RSIQLATGVEVATFSADVRDYDAVSKAVDESGPIDVLIVNQGVFIGKELEKQSPEEVKFMIDVNLVGSFNVIKAALPAMKAREGRGPASISLVSSQAG
# QAGIYGYTAYSASKFGLQGLAQALQQEVISDDIHVTLLFPPDTDTPGFEEELKKRPELTSIIAASSGSMKTNEVAKICFDGIKAGKFTVTCHFIGFLL
# SIASTGMSPQGSFWLALIEVMFGGLIRLASLVFQWQWYKTIEKWSQKNKCSNSTMASQLLNVPHLAFFPTISPFNPSLFSKLKPSFFHSTSTSRALKS
# SSNSRIINLQAVAETSSEIESNSAANTTFLTLRQICQGFVPEHILHRMEEIGFISPTDIQREALPTLFTGRDCILHAQTGSGKTLTYLLLIFSLINPQ
# RSSVQAVIVVPTRELGMQVTKVARMLAAKSEIDVKGCTVMALLDGGILRRHKSWLKAEPPAILVATVASLCHMLEKHIFRLDSVKVLVVDEVDFLFYS
# SKQVGSVRKLLTSFSSCDKRQTVFASASIPQHKHFVHDCIQQKWTKRDVVHVHVSAIMPMPLCLLHRFVMCEKTNKLQVLLALLEYDAPESAIIFVGE
# QSEKSKKAGNDPSTTLLMEFLKTSYKGSLEILLLEGDMNFNSRAASLTEIRQGGGFLLVSTDIAARGIDLPETTHIFNFDLPQTVTDYLHRAGRAGRK
# PFSDRKCIVANLITSEERFVLQRYENELMFSCEELML]
# Evidence for and against this transcript:
# % of transcript supported by hints (any source): 88.9
# CDS exons: 13/13
#      P:  13 
# CDS introns: 11/12
#      E:   4 
#      P:  11 
# 5'UTR exons and introns: 0/1
# 3'UTR exons and introns: 0/1
# hint groups fully obeyed: 7
#      E:   4 
#      P:   3 
# incompatible hint groups: 4
#      P:   4 (TRINITY_GG_62_c318_g1_i1,AL6G30650.t1,AL6G30660.t1)
# end gene g16022
Asue_scaffold11	AUGUSTUS	gene	7342018	7346628	.	+	.	ID=AsAag16022
Asue_scaffold11	AUGUSTUS	mRNA	7342018	7346628	.	+	.	ID=AsAag16022.t1;Parent=AsAag16022
Asue_scaffold11	AUGUSTUS	CDS	7342127	7342657	.	+	0	ID=AsAag16022.t1.cds;Parent=AsAag16022.t1
Asue_scaffold11	AUGUSTUS	CDS	7343103	7343250	.	+	0	ID=AsAag16022.t1.cds;Parent=AsAag16022.t1
Asue_scaffold11	AUGUSTUS	CDS	7343676	7343964	.	+	2	ID=AsAag16022.t1.cds;Parent=AsAag16022.t1
Asue_scaffold11	AUGUSTUS	CDS	7344296	7344583	.	+	1	ID=AsAag16022.t1.cds;Parent=AsAag16022.t1
Asue_scaffold11	AUGUSTUS	CDS	7344659	7344752	.	+	1	ID=AsAag16022.t1.cds;Parent=AsAag16022.t1
Asue_scaffold11	AUGUSTUS	CDS	7344845	7344958	.	+	0	ID=AsAag16022.t1.cds;Parent=AsAag16022.t1
Asue_scaffold11	AUGUSTUS	CDS	7345045	7345158	.	+	0	ID=AsAag16022.t1.cds;Parent=AsAag16022.t1
Asue_scaffold11	AUGUSTUS	CDS	7345233	7345337	.	+	0	ID=AsAag16022.t1.cds;Parent=AsAag16022.t1
Asue_scaffold11	AUGUSTUS	CDS	7345461	7345619	.	+	0	ID=AsAag16022.t1.cds;Parent=AsAag16022.t1
Asue_scaffold11	AUGUSTUS	CDS	7345796	7345864	.	+	0	ID=AsAag16022.t1.cds;Parent=AsAag16022.t1
Asue_scaffold11	AUGUSTUS	CDS	7345938	7346027	.	+	0	ID=AsAag16022.t1.cds;Parent=AsAag16022.t1
Asue_scaffold11	AUGUSTUS	CDS	7346106	7346246	.	+	0	ID=AsAag16022.t1.cds;Parent=AsAag16022.t1
Asue_scaffold11	AUGUSTUS	CDS	7346323	7346586	.	+	0	ID=AsAag16022.t1.cds;Parent=AsAag16022.t1
Asue_scaffold11	AUGUSTUS	exon	7342127	7342657	.	+	.	ID=AsAag16022.t1.exon1;Parent=AsAag16022.t1
Asue_scaffold11	AUGUSTUS	exon	7343103	7343250	.	+	.	ID=AsAag16022.t1.exon2;Parent=AsAag16022.t1
Asue_scaffold11	AUGUSTUS	exon	7343676	7343964	.	+	.	ID=AsAag16022.t1.exon3;Parent=AsAag16022.t1
Asue_scaffold11	AUGUSTUS	exon	7344296	7344583	.	+	.	ID=AsAag16022.t1.exon4;Parent=AsAag16022.t1
Asue_scaffold11	AUGUSTUS	exon	7344659	7344752	.	+	.	ID=AsAag16022.t1.exon5;Parent=AsAag16022.t1
Asue_scaffold11	AUGUSTUS	exon	7344845	7344958	.	+	.	ID=AsAag16022.t1.exon6;Parent=AsAag16022.t1
Asue_scaffold11	AUGUSTUS	exon	7345045	7345158	.	+	.	ID=AsAag16022.t1.exon7;Parent=AsAag16022.t1
Asue_scaffold11	AUGUSTUS	exon	7345233	7345337	.	+	.	ID=AsAag16022.t1.exon8;Parent=AsAag16022.t1
Asue_scaffold11	AUGUSTUS	exon	7345461	7345619	.	+	.	ID=AsAag16022.t1.exon9;Parent=AsAag16022.t1
Asue_scaffold11	AUGUSTUS	exon	7345796	7345864	.	+	.	ID=AsAag16022.t1.exon10;Parent=AsAag16022.t1
Asue_scaffold11	AUGUSTUS	exon	7345938	7346027	.	+	.	ID=AsAag16022.t1.exon11;Parent=AsAag16022.t1
Asue_scaffold11	AUGUSTUS	exon	7346106	7346246	.	+	.	ID=AsAag16022.t1.exon12;Parent=AsAag16022.t1
Asue_scaffold11	AUGUSTUS	exon	7346323	7346586	.	+	.	ID=AsAag16022.t1.exon13;Parent=AsAag16022.t1
###
# start gene g16023
# protein sequence = [MVVSADCRISFSAPSCIRSSSTGLTRHIKLGSFCNGELMGKKLNLAQLPNIRLRSSTNFSQKRISMSLNSVAGESKVQ
# ELETEKRDSRTVASIILGGGAGTRLFPLTKRRAKPAVPIGGAYRLIDVPMSNCINSGINKVYILTQYNSASLNRHLARAYNSNGVGFGDGYVEVLAAT
# QTPGESGNRWFQGTADAVRQFHWLFEDARSKDIEDVLILSGDHLYRMDYMDFVQDHRQSGADISISCIPIDDRRASDFGLMKIDDKGRVISFSEKPKG
# DELKAMAVDTTILGLSKEEAEKKPYIASMGVYVFKKEILLNLLRWRFPTANDFGSEIIPFSAKEFYVNAYLFNDYWEDIGTIRSFFEANLALTEHPGA
# FSFYDAAKPIYTSRRNLPPSKIDNSKLVDSIISHGSFLTNCFIEHSIVGIRSRVGSNVQLKDTVMLGADYYETEAEVASLLAEGKVPIGIGENTKIKE
# CIIDKNARVGKNVIIANSEGIQEADRSSDGFYIRSGITVILKNSVIKDGIVI]
# Evidence for and against this transcript:
# % of transcript supported by hints (any source): 93.5
# CDS exons: 15/15
#      P:  15 
# CDS introns: 14/14
#      E:  14 
#      P:  14 
# 5'UTR exons and introns: 0/1
# 3'UTR exons and introns: 0/1
# hint groups fully obeyed: 28
#      E:  14 
#      P:  14 
# incompatible hint groups: 17
#      P:  17 (AL6G30670.t1,TRINITY_GG_62_c138_g1_i2)
# end gene g16023
Asue_scaffold11	AUGUSTUS	gene	7346743	7349813	.	-	.	ID=AsAag16023
Asue_scaffold11	AUGUSTUS	mRNA	7346743	7349813	.	-	.	ID=AsAag16023.t1;Parent=AsAag16023
Asue_scaffold11	AUGUSTUS	CDS	7346802	7346903	.	-	0	ID=AsAag16023.t1.cds;Parent=AsAag16023.t1
Asue_scaffold11	AUGUSTUS	CDS	7346998	7347058	.	-	1	ID=AsAag16023.t1.cds;Parent=AsAag16023.t1
Asue_scaffold11	AUGUSTUS	CDS	7347159	7347265	.	-	0	ID=AsAag16023.t1.cds;Parent=AsAag16023.t1
Asue_scaffold11	AUGUSTUS	CDS	7347352	7347456	.	-	0	ID=AsAag16023.t1.cds;Parent=AsAag16023.t1
Asue_scaffold11	AUGUSTUS	CDS	7347554	7347640	.	-	0	ID=AsAag16023.t1.cds;Parent=AsAag16023.t1
Asue_scaffold11	AUGUSTUS	CDS	7347739	7347819	.	-	0	ID=AsAag16023.t1.cds;Parent=AsAag16023.t1
Asue_scaffold11	AUGUSTUS	CDS	7347890	7347962	.	-	1	ID=AsAag16023.t1.cds;Parent=AsAag16023.t1
Asue_scaffold11	AUGUSTUS	CDS	7348050	7348162	.	-	0	ID=AsAag16023.t1.cds;Parent=AsAag16023.t1
Asue_scaffold11	AUGUSTUS	CDS	7348234	7348327	.	-	1	ID=AsAag16023.t1.cds;Parent=AsAag16023.t1
Asue_scaffold11	AUGUSTUS	CDS	7348432	7348487	.	-	0	ID=AsAag16023.t1.cds;Parent=AsAag16023.t1
Asue_scaffold11	AUGUSTUS	CDS	7348571	7348654	.	-	0	ID=AsAag16023.t1.cds;Parent=AsAag16023.t1
Asue_scaffold11	AUGUSTUS	CDS	7348723	7348815	.	-	0	ID=AsAag16023.t1.cds;Parent=AsAag16023.t1
Asue_scaffold11	AUGUSTUS	CDS	7348895	7349065	.	-	0	ID=AsAag16023.t1.cds;Parent=AsAag16023.t1
Asue_scaffold11	AUGUSTUS	CDS	7349155	7349268	.	-	0	ID=AsAag16023.t1.cds;Parent=AsAag16023.t1
Asue_scaffold11	AUGUSTUS	CDS	7349381	7349608	.	-	0	ID=AsAag16023.t1.cds;Parent=AsAag16023.t1
Asue_scaffold11	AUGUSTUS	exon	7346802	7346903	.	-	.	ID=AsAag16023.t1.exon1;Parent=AsAag16023.t1
Asue_scaffold11	AUGUSTUS	exon	7346998	7347058	.	-	.	ID=AsAag16023.t1.exon2;Parent=AsAag16023.t1
Asue_scaffold11	AUGUSTUS	exon	7347159	7347265	.	-	.	ID=AsAag16023.t1.exon3;Parent=AsAag16023.t1
Asue_scaffold11	AUGUSTUS	exon	7347352	7347456	.	-	.	ID=AsAag16023.t1.exon4;Parent=AsAag16023.t1
Asue_scaffold11	AUGUSTUS	exon	7347554	7347640	.	-	.	ID=AsAag16023.t1.exon5;Parent=AsAag16023.t1
Asue_scaffold11	AUGUSTUS	exon	7347739	7347819	.	-	.	ID=AsAag16023.t1.exon6;Parent=AsAag16023.t1
Asue_scaffold11	AUGUSTUS	exon	7347890	7347962	.	-	.	ID=AsAag16023.t1.exon7;Parent=AsAag16023.t1
Asue_scaffold11	AUGUSTUS	exon	7348050	7348162	.	-	.	ID=AsAag16023.t1.exon8;Parent=AsAag16023.t1
Asue_scaffold11	AUGUSTUS	exon	7348234	7348327	.	-	.	ID=AsAag16023.t1.exon9;Parent=AsAag16023.t1
Asue_scaffold11	AUGUSTUS	exon	7348432	7348487	.	-	.	ID=AsAag16023.t1.exon10;Parent=AsAag16023.t1
Asue_scaffold11	AUGUSTUS	exon	7348571	7348654	.	-	.	ID=AsAag16023.t1.exon11;Parent=AsAag16023.t1
Asue_scaffold11	AUGUSTUS	exon	7348723	7348815	.	-	.	ID=AsAag16023.t1.exon12;Parent=AsAag16023.t1
Asue_scaffold11	AUGUSTUS	exon	7348895	7349065	.	-	.	ID=AsAag16023.t1.exon13;Parent=AsAag16023.t1
Asue_scaffold11	AUGUSTUS	exon	7349155	7349268	.	-	.	ID=AsAag16023.t1.exon14;Parent=AsAag16023.t1
Asue_scaffold11	AUGUSTUS	exon	7349381	7349608	.	-	.	ID=AsAag16023.t1.exon15;Parent=AsAag16023.t1
###
# start gene g16024
# protein sequence = [MSAEEIADQLKNQPCTNTTGSASVPGTDPGIPNFPNLLAKCRLNTNVTRDGSIMQVCAPKHDTTPDLNSFGLVLLKNL
# NESKFTGVGIGSDDIWLVVVLTTNTPAGSYSLATNSGALSFGVNGLVSSSFMFLLFCFFMF]
# Evidence for and against this transcript:
# % of transcript supported by hints (any source): 20
# CDS exons: 0/1
# CDS introns: 0/0
# 5'UTR exons and introns: 1/3
#      E:   1 
# 3'UTR exons and introns: 0/1
# hint groups fully obeyed: 1
#      E:   1 
# incompatible hint groups: 1
#      P:   1 (TRINITY_GG_62_c387_g1_i1)
# end gene g16024
Asue_scaffold11	AUGUSTUS	gene	7350168	7351143	.	+	.	ID=AsAag16024
Asue_scaffold11	AUGUSTUS	mRNA	7350168	7351143	.	+	.	ID=AsAag16024.t1;Parent=AsAag16024
Asue_scaffold11	AUGUSTUS	CDS	7350630	7351049	.	+	0	ID=AsAag16024.t1.cds;Parent=AsAag16024.t1
Asue_scaffold11	AUGUSTUS	exon	7350630	7351049	.	+	.	ID=AsAag16024.t1.exon1;Parent=AsAag16024.t1
###
# start gene g16025
# protein sequence = [MAISKLHLLFLLSVFLSLHRLVLSDTADEEDVLRTGINNYRAGLNLTTLIHNENAECLADEIADQFKNQPCTNTTGSF
# SVPGTQPGFPNLPKLLSKCRLNPTVTRDGAILPACVPNLDPSLVLTNFTLSQYSKDLNDSKFTGIGIGSDDNWIVVVLTTSTPEGSYSPASNSGAFQV
# GVDGFVSSSLMFLLFCFFMF]
# Evidence for and against this transcript:
# % of transcript supported by hints (any source): 60
# CDS exons: 2/2
#      P:   2 
# CDS introns: 1/1
#      E:   1 
#      P:   1 
# 5'UTR exons and introns: 0/1
# 3'UTR exons and introns: 0/1
# hint groups fully obeyed: 2
#      E:   1 
#      P:   1 
# incompatible hint groups: 2
#      P:   2 (TRINITY_GG_62_c620_g1_i1,AL6G30710.t1)
# end gene g16025
Asue_scaffold11	AUGUSTUS	gene	7351928	7352953	.	+	.	ID=AsAag16025
Asue_scaffold11	AUGUSTUS	mRNA	7351928	7352953	.	+	.	ID=AsAag16025.t1;Parent=AsAag16025
Asue_scaffold11	AUGUSTUS	CDS	7351996	7352077	.	+	0	ID=AsAag16025.t1.cds;Parent=AsAag16025.t1
Asue_scaffold11	AUGUSTUS	CDS	7352325	7352833	.	+	2	ID=AsAag16025.t1.cds;Parent=AsAag16025.t1
Asue_scaffold11	AUGUSTUS	exon	7351996	7352077	.	+	.	ID=AsAag16025.t1.exon1;Parent=AsAag16025.t1
Asue_scaffold11	AUGUSTUS	exon	7352325	7352833	.	+	.	ID=AsAag16025.t1.exon2;Parent=AsAag16025.t1
###
# start gene g16026
# protein sequence = [MTIQPVSVPEFNSIASDPFNFRKGRSHIFEFENYSDMHACRDFITKALCVMLTLSLPFFHKGVLKMASLYLKERPNPL
# VMVIVRIIKPSRFYCSLKQRIAEIQRQQREVDEKLQAEKELKRQAMDVRIKAQKELKEDQSNAEDK]
# Evidence for and against this transcript:
# % of transcript supported by hints (any source): 30.8
# CDS exons: 0/5
# CDS introns: 3/4
#      E:   3 
# 5'UTR exons and introns: 0/1
# 3'UTR exons and introns: 1/3
#      E:   1 
# hint groups fully obeyed: 4
#      E:   4 
# incompatible hint groups: 0
# end gene g16026
Asue_scaffold11	AUGUSTUS	gene	7356228	7357611	.	+	.	ID=AsAag16026
Asue_scaffold11	AUGUSTUS	mRNA	7356228	7357611	.	+	.	ID=AsAag16026.t1;Parent=AsAag16026
Asue_scaffold11	AUGUSTUS	CDS	7356278	7356346	.	+	0	ID=AsAag16026.t1.cds;Parent=AsAag16026.t1
Asue_scaffold11	AUGUSTUS	CDS	7356475	7356538	.	+	0	ID=AsAag16026.t1.cds;Parent=AsAag16026.t1
Asue_scaffold11	AUGUSTUS	CDS	7356641	7356794	.	+	2	ID=AsAag16026.t1.cds;Parent=AsAag16026.t1
Asue_scaffold11	AUGUSTUS	CDS	7356892	7356976	.	+	1	ID=AsAag16026.t1.cds;Parent=AsAag16026.t1
Asue_scaffold11	AUGUSTUS	CDS	7357065	7357127	.	+	0	ID=AsAag16026.t1.cds;Parent=AsAag16026.t1
Asue_scaffold11	AUGUSTUS	exon	7356278	7356346	.	+	.	ID=AsAag16026.t1.exon1;Parent=AsAag16026.t1
Asue_scaffold11	AUGUSTUS	exon	7356475	7356538	.	+	.	ID=AsAag16026.t1.exon2;Parent=AsAag16026.t1
Asue_scaffold11	AUGUSTUS	exon	7356641	7356794	.	+	.	ID=AsAag16026.t1.exon3;Parent=AsAag16026.t1
Asue_scaffold11	AUGUSTUS	exon	7356892	7356976	.	+	.	ID=AsAag16026.t1.exon4;Parent=AsAag16026.t1
Asue_scaffold11	AUGUSTUS	exon	7357065	7357127	.	+	.	ID=AsAag16026.t1.exon5;Parent=AsAag16026.t1
###
# start gene g16027
# protein sequence = [MGTVVYQQGFQSQLNEPRALRLRLSSPNPHFSQPFGLALKSHFLDSSNAEDTRNRNDDKAAASSGPDLSGWSSLQSLS
# SGSSSSSTKTTSSEKEKTYVQRPSSCRALSDQSLALCTENLGSESGSDVTDIDDLFSLDVQTKNLGETTTETRTLKSRKRNLSPSDLPPPLTTMRGFQ
# CIQMRPHREEGRLVMTATKAPPRNGCFQADRSNGRLRLSILKDSDEFVXXXXXXXXXXXXXXXXXXXXXXXXXXXXXXXIGIENVQMSRRCVQGDREN
# RGLLNWESFCVATS]
# Evidence for and against this transcript:
# % of transcript supported by hints (any source): 33.3
# CDS exons: 1/1
#      P:   1 
# CDS introns: 0/0
# 5'UTR exons and introns: 0/1
# 3'UTR exons and introns: 0/1
# hint groups fully obeyed: 0
# incompatible hint groups: 2
#      P:   2 (TRINITY_GG_62_c957_g1_i1,AL6G30720.t1)
# end gene g16027
Asue_scaffold11	AUGUSTUS	gene	7361889	7363031	.	-	.	ID=AsAag16027
Asue_scaffold11	AUGUSTUS	mRNA	7361889	7363031	.	-	.	ID=AsAag16027.t1;Parent=AsAag16027
Asue_scaffold11	AUGUSTUS	CDS	7361979	7362845	.	-	0	ID=AsAag16027.t1.cds;Parent=AsAag16027.t1
Asue_scaffold11	AUGUSTUS	exon	7361979	7362845	.	-	.	ID=AsAag16027.t1.exon1;Parent=AsAag16027.t1
###
# start gene g16028
# protein sequence = [MRTHSKAFSLREAKGCCATFFSSMGVVRILGPPLLIKIQFVDICLEITSAGNPGRSHKSLPHPLWNRNSSRILAFLCL
# ERRVLGYISLYNNKSTSLRVKQKSVTLGHLFTMEIKVSFVV]
# Evidence for and against this transcript:
# % of transcript supported by hints (any source): 33.3
# CDS exons: 2/2
#      P:   2 
# CDS introns: 1/1
#      E:   1 
#      P:   1 
# 5'UTR exons and introns: 0/3
# 3'UTR exons and introns: 0/3
# hint groups fully obeyed: 1
#      E:   1 
# incompatible hint groups: 1
#      P:   1 (TRINITY_GG_62_c219_g1_i1)
# end gene g16028
Asue_scaffold11	AUGUSTUS	gene	7363345	7367811	.	-	.	ID=AsAag16028
Asue_scaffold11	AUGUSTUS	mRNA	7363345	7367811	.	-	.	ID=AsAag16028.t1;Parent=AsAag16028
Asue_scaffold11	AUGUSTUS	CDS	7364821	7365029	.	-	2	ID=AsAag16028.t1.cds;Parent=AsAag16028.t1
Asue_scaffold11	AUGUSTUS	CDS	7365820	7365970	.	-	0	ID=AsAag16028.t1.cds;Parent=AsAag16028.t1
Asue_scaffold11	AUGUSTUS	exon	7364821	7365029	.	-	.	ID=AsAag16028.t1.exon1;Parent=AsAag16028.t1
Asue_scaffold11	AUGUSTUS	exon	7365820	7365970	.	-	.	ID=AsAag16028.t1.exon2;Parent=AsAag16028.t1
###
# start gene g16029
# protein sequence = [MAMVEMVNIIGLFMVLMLLLITLIILFACKPWRYFSRFRSSRFSSTFKVGDLQRPLISDDGNLIQGQTSEVTREYDLE
# GACYQNDGLLHSSLTEGRFYKQRLPSSSPHFTQGESFVLEVISEPSDNALVGQTLKLPAEKGSLTEVQTYDWQNNRNANLQYDLEKDRLINLSPGLVE
# NQRSWLSLEVIAGPAIGLQHVVNSTSSSKLPVKLGRVSPSDLALKDSEVSGKHAQITWNSTKLKWELVDMGSLNGTLVNSQSVSHPDLGSRKWGNPVE
# LASDDIITLGTTTKVYVRISSQNEFQIPFKIGVASDPMAVRRGGKQLPMEDICHYKWPLPGANKFGLFCVCDGHGGSGAAESAIKIIPEVLGNILSDS
# LRKEKVLSKRDASDVLRDMFAKTEARLDEHQYEGCTATVLLVWKDNEENFFAQCANLGDSACVIHLDGRCIQMTEDHRVVSLSERKRFQEAGVPLRDG
# ETRIFGINLARMLGDKFPKQQDSRFSAEPYISEPLRIDQPSKDFFAVLASDGLWDVVSPKKAVQLVLQMRDKERGTENSAEKIANGLLNEARAMRTKD
# NTSIIYLGFDTSL]
# Evidence for and against this transcript:
# % of transcript supported by hints (any source): 92.6
# CDS exons: 13/13
#      P:  13 
# CDS introns: 12/12
#      E:  12 
#      P:  12 
# 5'UTR exons and introns: 0/1
# 3'UTR exons and introns: 0/1
# hint groups fully obeyed: 27
#      E:  12 
#      P:  15 
# incompatible hint groups: 12
#      P:  12 (TRINITY_GG_62_c1039_g1_i2,AL6G30760.t1)
# end gene g16029
Asue_scaffold11	AUGUSTUS	gene	7370956	7376056	.	+	.	ID=AsAag16029
Asue_scaffold11	AUGUSTUS	mRNA	7370956	7376056	.	+	.	ID=AsAag16029.t1;Parent=AsAag16029
Asue_scaffold11	AUGUSTUS	CDS	7370989	7371132	.	+	0	ID=AsAag16029.t1.cds;Parent=AsAag16029.t1
Asue_scaffold11	AUGUSTUS	CDS	7372285	7372474	.	+	0	ID=AsAag16029.t1.cds;Parent=AsAag16029.t1
Asue_scaffold11	AUGUSTUS	CDS	7372658	7372858	.	+	2	ID=AsAag16029.t1.cds;Parent=AsAag16029.t1
Asue_scaffold11	AUGUSTUS	CDS	7372965	7373140	.	+	2	ID=AsAag16029.t1.cds;Parent=AsAag16029.t1
Asue_scaffold11	AUGUSTUS	CDS	7373217	7373375	.	+	0	ID=AsAag16029.t1.cds;Parent=AsAag16029.t1
Asue_scaffold11	AUGUSTUS	CDS	7373466	7373609	.	+	0	ID=AsAag16029.t1.cds;Parent=AsAag16029.t1
Asue_scaffold11	AUGUSTUS	CDS	7373697	7373758	.	+	0	ID=AsAag16029.t1.cds;Parent=AsAag16029.t1
Asue_scaffold11	AUGUSTUS	CDS	7374177	7374315	.	+	1	ID=AsAag16029.t1.cds;Parent=AsAag16029.t1
Asue_scaffold11	AUGUSTUS	CDS	7374425	7374519	.	+	0	ID=AsAag16029.t1.cds;Parent=AsAag16029.t1
Asue_scaffold11	AUGUSTUS	CDS	7375098	7375213	.	+	1	ID=AsAag16029.t1.cds;Parent=AsAag16029.t1
Asue_scaffold11	AUGUSTUS	CDS	7375300	7375432	.	+	2	ID=AsAag16029.t1.cds;Parent=AsAag16029.t1
Asue_scaffold11	AUGUSTUS	CDS	7375511	7375565	.	+	1	ID=AsAag16029.t1.cds;Parent=AsAag16029.t1
Asue_scaffold11	AUGUSTUS	CDS	7375653	7375784	.	+	0	ID=AsAag16029.t1.cds;Parent=AsAag16029.t1
Asue_scaffold11	AUGUSTUS	exon	7370989	7371132	.	+	.	ID=AsAag16029.t1.exon1;Parent=AsAag16029.t1
Asue_scaffold11	AUGUSTUS	exon	7372285	7372474	.	+	.	ID=AsAag16029.t1.exon2;Parent=AsAag16029.t1
Asue_scaffold11	AUGUSTUS	exon	7372658	7372858	.	+	.	ID=AsAag16029.t1.exon3;Parent=AsAag16029.t1
Asue_scaffold11	AUGUSTUS	exon	7372965	7373140	.	+	.	ID=AsAag16029.t1.exon4;Parent=AsAag16029.t1
Asue_scaffold11	AUGUSTUS	exon	7373217	7373375	.	+	.	ID=AsAag16029.t1.exon5;Parent=AsAag16029.t1
Asue_scaffold11	AUGUSTUS	exon	7373466	7373609	.	+	.	ID=AsAag16029.t1.exon6;Parent=AsAag16029.t1
Asue_scaffold11	AUGUSTUS	exon	7373697	7373758	.	+	.	ID=AsAag16029.t1.exon7;Parent=AsAag16029.t1
Asue_scaffold11	AUGUSTUS	exon	7374177	7374315	.	+	.	ID=AsAag16029.t1.exon8;Parent=AsAag16029.t1
Asue_scaffold11	AUGUSTUS	exon	7374425	7374519	.	+	.	ID=AsAag16029.t1.exon9;Parent=AsAag16029.t1
Asue_scaffold11	AUGUSTUS	exon	7375098	7375213	.	+	.	ID=AsAag16029.t1.exon10;Parent=AsAag16029.t1
Asue_scaffold11	AUGUSTUS	exon	7375300	7375432	.	+	.	ID=AsAag16029.t1.exon11;Parent=AsAag16029.t1
Asue_scaffold11	AUGUSTUS	exon	7375511	7375565	.	+	.	ID=AsAag16029.t1.exon12;Parent=AsAag16029.t1
Asue_scaffold11	AUGUSTUS	exon	7375653	7375784	.	+	.	ID=AsAag16029.t1.exon13;Parent=AsAag16029.t1
###
# start gene g16030
# protein sequence = [MVLHPISDANEHNPFGSLTADEFYAKHSVSHSSAFITNPRGLKLFTQWWSPLPPTKPIGIIAVVHGFTGETSWFLQLT
# SILFAKSGFITCAIDHQGHGFSDGLIAHIPDINPVVDDCISFFDDFRKRQSPSDLPCFLYSESLGGAIALYISLRQRGVWDGLILNGAMCGISDKFKP
# PWPLEHLLFVVANLIPTWRVIPTRGSIPDVSFKEPWKRKLAMASPRRTVARPRAATAYELIRVCKDLQERFEEVEVPLLIVHGGGDVICDVACVEELH
# RRAISEDKTIKIYPELWHQMIGESEEKVDLVYGDMLSWLKTRAERKARAGGA]
# Evidence for and against this transcript:
# % of transcript supported by hints (any source): 33.3
# CDS exons: 1/1
#      P:   1 
# CDS introns: 0/0
# 5'UTR exons and introns: 0/1
# 3'UTR exons and introns: 0/1
# hint groups fully obeyed: 0
# incompatible hint groups: 2
#      P:   2 (TRINITY_GG_62_c1176_g1_i1,AL6G30770.t1)
# end gene g16030
Asue_scaffold11	AUGUSTUS	gene	7376826	7377999	.	+	.	ID=AsAag16030
Asue_scaffold11	AUGUSTUS	mRNA	7376826	7377999	.	+	.	ID=AsAag16030.t1;Parent=AsAag16030
Asue_scaffold11	AUGUSTUS	CDS	7376865	7377845	.	+	0	ID=AsAag16030.t1.cds;Parent=AsAag16030.t1
Asue_scaffold11	AUGUSTUS	exon	7376865	7377845	.	+	.	ID=AsAag16030.t1.exon1;Parent=AsAag16030.t1
###
# start gene g16031
# protein sequence = [MGKKNKRSQEEPELELEPELTKIIDGDSXXXXXXXXXXXXXXXXXXXXXXXXXXXXXXXXXXXXXXXXXXXXXXXXXX
# XXXXXXXXXXXGRATVSIAIAGSIIHNTQSLELATRLAGQIARAATIFRIDEIVVFDNKSSSEIESAAMNSSDCNESGASFLVRILKYLETPQYLRKS
# LFPKQNDLRYVGMLPPLDAPHHLRKHEWEQYREGVTLSEKAPNSECTMVDVGLSKSVVVDQVLSPGVRVTVAMGTDHDLDLVRQIVPPSKPREEAGMY
# WGYKVRYASQLSSVFKECPFQGGYDYLIGTSEHGLVISSSELKIPTFRHLLIAFGGLAGLEESIEDDNQYKGKNVRDVFNIYLNTCPHQGSRTIRAEE
# AMFISLQYFQEPISRAKVPAMEKQLQQQEDDPLEKTKSLISALNYVSRDLLLPSHLYSSVSSIYHGSVSDLSPPPPLHENCFTPNRGDLMSEFEDALL
# KQRLNCESGSRLAELKETRYKSRFQNRLAELEGLPSNRGDDLQEKCLLELYGLKLKELQCKVRAEVSAEYWLRLNCAHPESQLYDWGMMRLPRRMYGV
# GDPFHMEADDQFRNKRDAERLLRLEEEEKNLIETTQRKFFAEILNAVREFQLQIQATHRRFKQRNDGVQAWHGKQRQRATRAEKLRIMALKSDDQEEY
# MKLAKESKNEKLTLFLEETNKIFVSLGAAVQRQKDAKLSENIKLLKGSESDLSDVDAPEDVLPDQDIEIIDSDNNDDSNDLLEGERQYNLAIHSIQEK
# VTKQPSLLQGGELRSYQLEGLQWMVSLYNNDYNGILADEMGLGKTIQTIALIAYLLESKNVHGPHLIVAPKAVLPNWENEFATWAPSISAFLYDGSKE
# KRTEIRAKIAGGKFSVLITHYDLIMRDKAFLKKIDWNYMIVDEGHRLKNHECALAKTLGTGYRIKRRLLLTGTPIQNSLQELWSLLNFLLPHIFNSIQ
# NFEEWFNTPFAERGSASLTDEEELLIINRLHHVIRPFLLRRKKSEVEKFLPGKTQVILKCDMSAWQKLYYKQVTDVGRVGLHSGNGKSKSLQNLTMQL
# RKCCNHPYLFVGGDYNMWKKPEIVRASGKFELLDRLLPKLKKAGHRILLFSQMTRLIDLLEIYLTLNDYMYLRLDGTTKTDQRGVLLKQFNEPDSPYF
# MFLLSTRAGGLGLNLQTADTIIIFDSDWNPQMDQQAEDRAHRIGQKKEVRVFVLVSIGSIEEVILERAKQKMGIDAKVIQAGLFNTTSTAQDRREMLE
# EIMSKGTSSLGEDVPSEREINRLAARTEDEFWMFEQMDEERRKKENYKTRLMEEKEVPEWAYTSETQEDKNDSKNHFGSLTGKRKRKEAVYSDSLSDL
# QWMKAMESEDEDASKVSKKRKRRDTKTPMSNGSKAEAESSGSEEERKEESGKESEEENEKKPLNSWKTHKKKRSRYSLMTSSPNSRGKSSSNGSKRN]
# Evidence for and against this transcript:
# % of transcript supported by hints (any source): 93.6
# CDS exons: 23/23
#      P:  23 
# CDS introns: 21/22
#      E:   6 
#      P:  21 
# 5'UTR exons and introns: 0/1
# 3'UTR exons and introns: 0/1
# hint groups fully obeyed: 12
#      E:   6 
#      P:   6 (TRINITY_GG_62_c1992_g1_i1)
# incompatible hint groups: 4
#      P:   4 (TRINITY_GG_62_c2304_g1_i1,AL6G30790.t1)
# end gene g16031
Asue_scaffold11	AUGUSTUS	gene	7379496	7387211	.	+	.	ID=AsAag16031
Asue_scaffold11	AUGUSTUS	mRNA	7379496	7387211	.	+	.	ID=AsAag16031.t1;Parent=AsAag16031
Asue_scaffold11	AUGUSTUS	CDS	7379524	7379865	.	+	0	ID=AsAag16031.t1.cds;Parent=AsAag16031.t1
Asue_scaffold11	AUGUSTUS	CDS	7379954	7380001	.	+	0	ID=AsAag16031.t1.cds;Parent=AsAag16031.t1
Asue_scaffold11	AUGUSTUS	CDS	7380135	7380305	.	+	0	ID=AsAag16031.t1.cds;Parent=AsAag16031.t1
Asue_scaffold11	AUGUSTUS	CDS	7380408	7380474	.	+	0	ID=AsAag16031.t1.cds;Parent=AsAag16031.t1
Asue_scaffold11	AUGUSTUS	CDS	7380683	7380747	.	+	2	ID=AsAag16031.t1.cds;Parent=AsAag16031.t1
Asue_scaffold11	AUGUSTUS	CDS	7380834	7380906	.	+	0	ID=AsAag16031.t1.cds;Parent=AsAag16031.t1
Asue_scaffold11	AUGUSTUS	CDS	7381108	7381226	.	+	2	ID=AsAag16031.t1.cds;Parent=AsAag16031.t1
Asue_scaffold11	AUGUSTUS	CDS	7381313	7381392	.	+	0	ID=AsAag16031.t1.cds;Parent=AsAag16031.t1
Asue_scaffold11	AUGUSTUS	CDS	7381497	7381566	.	+	1	ID=AsAag16031.t1.cds;Parent=AsAag16031.t1
Asue_scaffold11	AUGUSTUS	CDS	7381689	7381766	.	+	0	ID=AsAag16031.t1.cds;Parent=AsAag16031.t1
Asue_scaffold11	AUGUSTUS	CDS	7381854	7381904	.	+	0	ID=AsAag16031.t1.cds;Parent=AsAag16031.t1
Asue_scaffold11	AUGUSTUS	CDS	7382443	7382628	.	+	0	ID=AsAag16031.t1.cds;Parent=AsAag16031.t1
Asue_scaffold11	AUGUSTUS	CDS	7382859	7383015	.	+	0	ID=AsAag16031.t1.cds;Parent=AsAag16031.t1
Asue_scaffold11	AUGUSTUS	CDS	7383160	7383224	.	+	2	ID=AsAag16031.t1.cds;Parent=AsAag16031.t1
Asue_scaffold11	AUGUSTUS	CDS	7383321	7383509	.	+	0	ID=AsAag16031.t1.cds;Parent=AsAag16031.t1
Asue_scaffold11	AUGUSTUS	CDS	7383807	7383956	.	+	0	ID=AsAag16031.t1.cds;Parent=AsAag16031.t1
Asue_scaffold11	AUGUSTUS	CDS	7384094	7384474	.	+	0	ID=AsAag16031.t1.cds;Parent=AsAag16031.t1
Asue_scaffold11	AUGUSTUS	CDS	7384556	7384815	.	+	0	ID=AsAag16031.t1.cds;Parent=AsAag16031.t1
Asue_scaffold11	AUGUSTUS	CDS	7384905	7385120	.	+	1	ID=AsAag16031.t1.cds;Parent=AsAag16031.t1
Asue_scaffold11	AUGUSTUS	CDS	7385259	7385466	.	+	1	ID=AsAag16031.t1.cds;Parent=AsAag16031.t1
Asue_scaffold11	AUGUSTUS	CDS	7385558	7385711	.	+	0	ID=AsAag16031.t1.cds;Parent=AsAag16031.t1
Asue_scaffold11	AUGUSTUS	CDS	7385819	7386424	.	+	2	ID=AsAag16031.t1.cds;Parent=AsAag16031.t1
Asue_scaffold11	AUGUSTUS	CDS	7386507	7387120	.	+	2	ID=AsAag16031.t1.cds;Parent=AsAag16031.t1
Asue_scaffold11	AUGUSTUS	exon	7379524	7379865	.	+	.	ID=AsAag16031.t1.exon1;Parent=AsAag16031.t1
Asue_scaffold11	AUGUSTUS	exon	7379954	7380001	.	+	.	ID=AsAag16031.t1.exon2;Parent=AsAag16031.t1
Asue_scaffold11	AUGUSTUS	exon	7380135	7380305	.	+	.	ID=AsAag16031.t1.exon3;Parent=AsAag16031.t1
Asue_scaffold11	AUGUSTUS	exon	7380408	7380474	.	+	.	ID=AsAag16031.t1.exon4;Parent=AsAag16031.t1
Asue_scaffold11	AUGUSTUS	exon	7380683	7380747	.	+	.	ID=AsAag16031.t1.exon5;Parent=AsAag16031.t1
Asue_scaffold11	AUGUSTUS	exon	7380834	7380906	.	+	.	ID=AsAag16031.t1.exon6;Parent=AsAag16031.t1
Asue_scaffold11	AUGUSTUS	exon	7381108	7381226	.	+	.	ID=AsAag16031.t1.exon7;Parent=AsAag16031.t1
Asue_scaffold11	AUGUSTUS	exon	7381313	7381392	.	+	.	ID=AsAag16031.t1.exon8;Parent=AsAag16031.t1
Asue_scaffold11	AUGUSTUS	exon	7381497	7381566	.	+	.	ID=AsAag16031.t1.exon9;Parent=AsAag16031.t1
Asue_scaffold11	AUGUSTUS	exon	7381689	7381766	.	+	.	ID=AsAag16031.t1.exon10;Parent=AsAag16031.t1
Asue_scaffold11	AUGUSTUS	exon	7381854	7381904	.	+	.	ID=AsAag16031.t1.exon11;Parent=AsAag16031.t1
Asue_scaffold11	AUGUSTUS	exon	7382443	7382628	.	+	.	ID=AsAag16031.t1.exon12;Parent=AsAag16031.t1
Asue_scaffold11	AUGUSTUS	exon	7382859	7383015	.	+	.	ID=AsAag16031.t1.exon13;Parent=AsAag16031.t1
Asue_scaffold11	AUGUSTUS	exon	7383160	7383224	.	+	.	ID=AsAag16031.t1.exon14;Parent=AsAag16031.t1
Asue_scaffold11	AUGUSTUS	exon	7383321	7383509	.	+	.	ID=AsAag16031.t1.exon15;Parent=AsAag16031.t1
Asue_scaffold11	AUGUSTUS	exon	7383807	7383956	.	+	.	ID=AsAag16031.t1.exon16;Parent=AsAag16031.t1
Asue_scaffold11	AUGUSTUS	exon	7384094	7384474	.	+	.	ID=AsAag16031.t1.exon17;Parent=AsAag16031.t1
Asue_scaffold11	AUGUSTUS	exon	7384556	7384815	.	+	.	ID=AsAag16031.t1.exon18;Parent=AsAag16031.t1
Asue_scaffold11	AUGUSTUS	exon	7384905	7385120	.	+	.	ID=AsAag16031.t1.exon19;Parent=AsAag16031.t1
Asue_scaffold11	AUGUSTUS	exon	7385259	7385466	.	+	.	ID=AsAag16031.t1.exon20;Parent=AsAag16031.t1
Asue_scaffold11	AUGUSTUS	exon	7385558	7385711	.	+	.	ID=AsAag16031.t1.exon21;Parent=AsAag16031.t1
Asue_scaffold11	AUGUSTUS	exon	7385819	7386424	.	+	.	ID=AsAag16031.t1.exon22;Parent=AsAag16031.t1
Asue_scaffold11	AUGUSTUS	exon	7386507	7387120	.	+	.	ID=AsAag16031.t1.exon23;Parent=AsAag16031.t1
###
# start gene g16032
# protein sequence = [MADTLDSRPHTFSIKLWPPSLPTRKALIERITNNLSSKTIFTDKYGSLTKEQAMENAKRIEDIAFSTANLQFEREPDG
# DGGSAVQLYAKECSKLILEVLKKGPVAKVATRELISEDSSASPRETFFDISKGQRAFIEAEEADELLKPLKAPGNAYTKICFSNRSFGLGAARVAEPI
# LVSLKDQLKEVDLSDFVAGRPEVEALEVMNIFSDALQGSILSSLNLSENALGEKGVRAFGALLKSLSSLEELYLMNDGISKEAAQAVSELIPSTENLR
# VLHFHNNMTGDEGALAIAEVVKRSPLLENFRCSSTRVGSEGGIALSEALEHCTHMEKLDLRDNMFGTEAGVSLSKTLSSFKHLTELYLSYLNLEDEGA
# IAIVNALKESASPIEVLEMAGNDITVEAASAIAACVAAKQDLNKLNLSENELKDEGCVQIAKSMEEDHSKLQYIDMSTNYIRRAGARALAHVVVKKEA
# FKLLNIDGNIISEEGIEELKEIFKKSPELLGALDEXXXXXXXXXXXXXXXXXXXXXNGNGELESKLKNLEVNQED]
# Evidence for and against this transcript:
# % of transcript supported by hints (any source): 20
# CDS exons: 1/1
#      P:   1 
# CDS introns: 0/0
# 5'UTR exons and introns: 0/3
# 3'UTR exons and introns: 0/1
# hint groups fully obeyed: 0
# incompatible hint groups: 2
#      P:   2 (TRINITY_GG_62_c1670_g1_i1,AL6G30810.t1)
# end gene g16032
Asue_scaffold11	AUGUSTUS	gene	7388215	7390561	.	-	.	ID=AsAag16032
Asue_scaffold11	AUGUSTUS	mRNA	7388215	7390561	.	-	.	ID=AsAag16032.t1;Parent=AsAag16032
Asue_scaffold11	AUGUSTUS	CDS	7388415	7390052	.	-	0	ID=AsAag16032.t1.cds;Parent=AsAag16032.t1
Asue_scaffold11	AUGUSTUS	exon	7388415	7390052	.	-	.	ID=AsAag16032.t1.exon1;Parent=AsAag16032.t1
###
# start gene g16033
# protein sequence = [MEQQPERREGRSFPERKGQKRKLEEGAAAVEDRQISAVTTDGGQALLTEVAAQVSVLNSAFSWQESDRAAAKRATQVL
# AELAKNEDLVNVIVDGGAVPALMTHLQAPPYNDGDLAEKPYEHEVEKGSAFALGLLAIKPEYQKLIVDKGALPHLVNLLKRNKDGSCSRAVNSVIRRA
# ADAITNLAHENSSIKTRVRVEGGIPPLVELLEFSDSKVQRAAAGALRTLAFKNDDNKNQIVECNALPTLILMLGSEDAAIHYEAVGVIGNLVHSSPHI
# KKEVLAAGALQPVIGLLSSCCPESQREAALLLGQFASTDSDCKVHIVQRGAVRPLIEMLQSPDVQLKEMSAFALGRLAQDAHNQAGIAHSGGLGPLLK
# LLDSRNGSLQHNAAFALYGLADNEDNVSDFIRVGGIQKLQDGEFIVQATKDCVSKTLKRLEEKIHGRVLRHLLYLMRISEKSIQRRVALALAHLCSPE
# DQRTIFIDDNGLELLLGLLGSLNTKQQLDGAAALYKLANKSMALSPVDAAPPSPTQRVYLGEQYVNNATLSDVTFLVEGRTFYAHRICLLASSDAFRA
# MFDGGYREKDARDIEIPNIKWEVFELMMRFIYTGSVDITNEISKDLLRAADQYLLEGLKRLCEYTIAQDITLESIGDMYELSEAFHAMSLRQACILFI
# LEHFDKLSSMPWQNELVQRTIPEIREYFCRALTKSTTNLQSLRL]
# Evidence for and against this transcript:
# % of transcript supported by hints (any source): 94.9
# CDS exons: 19/19
#      P:  19 
# CDS introns: 18/18
#      E:  18 
#      P:  18 
# 5'UTR exons and introns: 0/1
# 3'UTR exons and introns: 0/1
# hint groups fully obeyed: 39
#      E:  18 
#      P:  21 
# incompatible hint groups: 19
#      P:  19 (TRINITY_GG_62_c838_g1_i1)
# end gene g16033
Asue_scaffold11	AUGUSTUS	gene	7390791	7396041	.	-	.	ID=AsAag16033
Asue_scaffold11	AUGUSTUS	mRNA	7390791	7396041	.	-	.	ID=AsAag16033.t1;Parent=AsAag16033
Asue_scaffold11	AUGUSTUS	CDS	7391309	7391408	.	-	1	ID=AsAag16033.t1.cds;Parent=AsAag16033.t1
Asue_scaffold11	AUGUSTUS	CDS	7391494	7391618	.	-	0	ID=AsAag16033.t1.cds;Parent=AsAag16033.t1
Asue_scaffold11	AUGUSTUS	CDS	7391709	7391826	.	-	1	ID=AsAag16033.t1.cds;Parent=AsAag16033.t1
Asue_scaffold11	AUGUSTUS	CDS	7391942	7392006	.	-	0	ID=AsAag16033.t1.cds;Parent=AsAag16033.t1
Asue_scaffold11	AUGUSTUS	CDS	7392179	7392258	.	-	2	ID=AsAag16033.t1.cds;Parent=AsAag16033.t1
Asue_scaffold11	AUGUSTUS	CDS	7392340	7392403	.	-	0	ID=AsAag16033.t1.cds;Parent=AsAag16033.t1
Asue_scaffold11	AUGUSTUS	CDS	7392493	7392632	.	-	2	ID=AsAag16033.t1.cds;Parent=AsAag16033.t1
Asue_scaffold11	AUGUSTUS	CDS	7392754	7392877	.	-	0	ID=AsAag16033.t1.cds;Parent=AsAag16033.t1
Asue_scaffold11	AUGUSTUS	CDS	7393046	7393105	.	-	0	ID=AsAag16033.t1.cds;Parent=AsAag16033.t1
Asue_scaffold11	AUGUSTUS	CDS	7393256	7393324	.	-	0	ID=AsAag16033.t1.cds;Parent=AsAag16033.t1
Asue_scaffold11	AUGUSTUS	CDS	7393424	7393552	.	-	0	ID=AsAag16033.t1.cds;Parent=AsAag16033.t1
Asue_scaffold11	AUGUSTUS	CDS	7393961	7394068	.	-	0	ID=AsAag16033.t1.cds;Parent=AsAag16033.t1
Asue_scaffold11	AUGUSTUS	CDS	7394284	7394359	.	-	1	ID=AsAag16033.t1.cds;Parent=AsAag16033.t1
Asue_scaffold11	AUGUSTUS	CDS	7394542	7394636	.	-	0	ID=AsAag16033.t1.cds;Parent=AsAag16033.t1
Asue_scaffold11	AUGUSTUS	CDS	7394743	7394817	.	-	0	ID=AsAag16033.t1.cds;Parent=AsAag16033.t1
Asue_scaffold11	AUGUSTUS	CDS	7394885	7395005	.	-	1	ID=AsAag16033.t1.cds;Parent=AsAag16033.t1
Asue_scaffold11	AUGUSTUS	CDS	7395091	7395263	.	-	0	ID=AsAag16033.t1.cds;Parent=AsAag16033.t1
Asue_scaffold11	AUGUSTUS	CDS	7395453	7395610	.	-	2	ID=AsAag16033.t1.cds;Parent=AsAag16033.t1
Asue_scaffold11	AUGUSTUS	CDS	7395695	7395947	.	-	0	ID=AsAag16033.t1.cds;Parent=AsAag16033.t1
Asue_scaffold11	AUGUSTUS	exon	7391309	7391408	.	-	.	ID=AsAag16033.t1.exon1;Parent=AsAag16033.t1
Asue_scaffold11	AUGUSTUS	exon	7391494	7391618	.	-	.	ID=AsAag16033.t1.exon2;Parent=AsAag16033.t1
Asue_scaffold11	AUGUSTUS	exon	7391709	7391826	.	-	.	ID=AsAag16033.t1.exon3;Parent=AsAag16033.t1
Asue_scaffold11	AUGUSTUS	exon	7391942	7392006	.	-	.	ID=AsAag16033.t1.exon4;Parent=AsAag16033.t1
Asue_scaffold11	AUGUSTUS	exon	7392179	7392258	.	-	.	ID=AsAag16033.t1.exon5;Parent=AsAag16033.t1
Asue_scaffold11	AUGUSTUS	exon	7392340	7392403	.	-	.	ID=AsAag16033.t1.exon6;Parent=AsAag16033.t1
Asue_scaffold11	AUGUSTUS	exon	7392493	7392632	.	-	.	ID=AsAag16033.t1.exon7;Parent=AsAag16033.t1
Asue_scaffold11	AUGUSTUS	exon	7392754	7392877	.	-	.	ID=AsAag16033.t1.exon8;Parent=AsAag16033.t1
Asue_scaffold11	AUGUSTUS	exon	7393046	7393105	.	-	.	ID=AsAag16033.t1.exon9;Parent=AsAag16033.t1
Asue_scaffold11	AUGUSTUS	exon	7393256	7393324	.	-	.	ID=AsAag16033.t1.exon10;Parent=AsAag16033.t1
Asue_scaffold11	AUGUSTUS	exon	7393424	7393552	.	-	.	ID=AsAag16033.t1.exon11;Parent=AsAag16033.t1
Asue_scaffold11	AUGUSTUS	exon	7393961	7394068	.	-	.	ID=AsAag16033.t1.exon12;Parent=AsAag16033.t1
Asue_scaffold11	AUGUSTUS	exon	7394284	7394359	.	-	.	ID=AsAag16033.t1.exon13;Parent=AsAag16033.t1
Asue_scaffold11	AUGUSTUS	exon	7394542	7394636	.	-	.	ID=AsAag16033.t1.exon14;Parent=AsAag16033.t1
Asue_scaffold11	AUGUSTUS	exon	7394743	7394817	.	-	.	ID=AsAag16033.t1.exon15;Parent=AsAag16033.t1
Asue_scaffold11	AUGUSTUS	exon	7394885	7395005	.	-	.	ID=AsAag16033.t1.exon16;Parent=AsAag16033.t1
Asue_scaffold11	AUGUSTUS	exon	7395091	7395263	.	-	.	ID=AsAag16033.t1.exon17;Parent=AsAag16033.t1
Asue_scaffold11	AUGUSTUS	exon	7395453	7395610	.	-	.	ID=AsAag16033.t1.exon18;Parent=AsAag16033.t1
Asue_scaffold11	AUGUSTUS	exon	7395695	7395947	.	-	.	ID=AsAag16033.t1.exon19;Parent=AsAag16033.t1
###
# start gene g16034
# protein sequence = [MVSAETATMAEAEQSLTGPRISFSADLSSSDSDGDFICINPVMNLIVGKEEKDKTSVKAGDFEFLSENATMLSADELF
# SEGKLLPFWQVKHSEKLKNVTXXXXXXXXXXXXXQKVVKEEGLVHXXXXXXXXXXXXXGSWFLDDDPSPRPPKCTVLWKELLRLKKQRTTTTTVSSTR
# VXXXXXXXXXXXXXXXXSSIGDAVKKEEREKEGKRGKKGLERTRSVTMRIRPMIHVPVCTPSKSSARLPPLFPIRLQKNRVERRT]
# Evidence for and against this transcript:
# % of transcript supported by hints (any source): 0
# CDS exons: 0/1
# CDS introns: 0/0
# 5'UTR exons and introns: 0/1
# 3'UTR exons and introns: 0/1
# hint groups fully obeyed: 0
# incompatible hint groups: 0
# end gene g16034
Asue_scaffold11	AUGUSTUS	gene	7398378	7399641	.	-	.	ID=AsAag16034
Asue_scaffold11	AUGUSTUS	mRNA	7398378	7399641	.	-	.	ID=AsAag16034.t1;Parent=AsAag16034
Asue_scaffold11	AUGUSTUS	CDS	7398795	7399580	.	-	0	ID=AsAag16034.t1.cds;Parent=AsAag16034.t1
Asue_scaffold11	AUGUSTUS	exon	7398795	7399580	.	-	.	ID=AsAag16034.t1.exon1;Parent=AsAag16034.t1
###
# start gene g16035
# protein sequence = [MAMMQPPQPQGSYHHPQTLEEVRTLWIGDLQYWVDENYLTSCFSQTGELVSVKVIRNKITGQPEGYGFIEFISHAAAE
# RTLQTYNGTQMPGTELTFRLNWASFGSGQKVDAGPDHSIFVGDLAPDVTDYLLQETFRVHYSSVRGAKVVTDPSTGRSKGYGFVKFAEESERNRAMAE
# MNGLYCSTRPMRISAATPKKNVGVQQQYVTKAVYPVPVPSAVAAPVQAYVAQPGQGLPPESDVTCTTISIANLDPNVTEEELKKAFSQLGEIIYVKIP
# ATKGYGYVQFKTRPSAEEAVQKMQGQVIGQQAVRISWSKNPGQDGWVAQADPNQWNGXXXXXXXXXXXXXXTTQDPSLYAYGGYGYPQYPQQGEGTQD
# ISNSAAGGVAGVEQELYDPLATPDVDKLNAAYLSVHASVILGRQMWQRTSALTSQLGK]
# Evidence for and against this transcript:
# % of transcript supported by hints (any source): 88.2
# CDS exons: 8/8
#      P:   8 
# CDS introns: 7/7
#      E:   7 
#      P:   7 
# 5'UTR exons and introns: 0/1
# 3'UTR exons and introns: 0/1
# hint groups fully obeyed: 7
#      E:   7 
# incompatible hint groups: 1
#      P:   1 (TRINITY_GG_62_c1056_g1_i1)
# end gene g16035
Asue_scaffold11	AUGUSTUS	gene	7401986	7404700	.	+	.	ID=AsAag16035
Asue_scaffold11	AUGUSTUS	mRNA	7401986	7404700	.	+	.	ID=AsAag16035.t1;Parent=AsAag16035
Asue_scaffold11	AUGUSTUS	CDS	7402148	7402291	.	+	0	ID=AsAag16035.t1.cds;Parent=AsAag16035.t1
Asue_scaffold11	AUGUSTUS	CDS	7402784	7403261	.	+	0	ID=AsAag16035.t1.cds;Parent=AsAag16035.t1
Asue_scaffold11	AUGUSTUS	CDS	7403366	7403472	.	+	2	ID=AsAag16035.t1.cds;Parent=AsAag16035.t1
Asue_scaffold11	AUGUSTUS	CDS	7403553	7403683	.	+	0	ID=AsAag16035.t1.cds;Parent=AsAag16035.t1
Asue_scaffold11	AUGUSTUS	CDS	7403803	7403893	.	+	1	ID=AsAag16035.t1.cds;Parent=AsAag16035.t1
Asue_scaffold11	AUGUSTUS	CDS	7403991	7404137	.	+	0	ID=AsAag16035.t1.cds;Parent=AsAag16035.t1
Asue_scaffold11	AUGUSTUS	CDS	7404212	7404309	.	+	0	ID=AsAag16035.t1.cds;Parent=AsAag16035.t1
Asue_scaffold11	AUGUSTUS	CDS	7404391	7404487	.	+	1	ID=AsAag16035.t1.cds;Parent=AsAag16035.t1
Asue_scaffold11	AUGUSTUS	exon	7402148	7402291	.	+	.	ID=AsAag16035.t1.exon1;Parent=AsAag16035.t1
Asue_scaffold11	AUGUSTUS	exon	7402784	7403261	.	+	.	ID=AsAag16035.t1.exon2;Parent=AsAag16035.t1
Asue_scaffold11	AUGUSTUS	exon	7403366	7403472	.	+	.	ID=AsAag16035.t1.exon3;Parent=AsAag16035.t1
Asue_scaffold11	AUGUSTUS	exon	7403553	7403683	.	+	.	ID=AsAag16035.t1.exon4;Parent=AsAag16035.t1
Asue_scaffold11	AUGUSTUS	exon	7403803	7403893	.	+	.	ID=AsAag16035.t1.exon5;Parent=AsAag16035.t1
Asue_scaffold11	AUGUSTUS	exon	7403991	7404137	.	+	.	ID=AsAag16035.t1.exon6;Parent=AsAag16035.t1
Asue_scaffold11	AUGUSTUS	exon	7404212	7404309	.	+	.	ID=AsAag16035.t1.exon7;Parent=AsAag16035.t1
Asue_scaffold11	AUGUSTUS	exon	7404391	7404487	.	+	.	ID=AsAag16035.t1.exon8;Parent=AsAag16035.t1
###
# start gene g16036
# protein sequence = [MGNCCSHGRDSGNDKEEPRPENGGGGGGAGAAEASVRASRHPPASPPPATKQGPIGPVLGRPMEDSENGIFNAILSGQ
# VDFSSDPWPVISPQAKDLVRKMLNSDPKQRLTAAQVLNHPWIKEDGEAPDVPLDNAVMSRLKQFKAMNNFKKVALRVIAGCLSEEEIMGLKEMFKGMD
# TDNSGTITLEELRQGLAKQGTRLSEYEVQQLMEAADADGNGTIDYGEFIAATMHINRLDREEHLYSAFQHFDKDNSGYITMEELEQALREFGMNDGRD
# IKEIISEVDGDNDGRINYEEFVAMMRKGNPDPNPKKRRELSFK]
# Evidence for and against this transcript:
# % of transcript supported by hints (any source): 33.3
# CDS exons: 0/7
# CDS introns: 5/6
#      E:   5 
# 5'UTR exons and introns: 0/1
# 3'UTR exons and introns: 0/1
# hint groups fully obeyed: 5
#      E:   5 
# incompatible hint groups: 0
# end gene g16036
Asue_scaffold11	AUGUSTUS	gene	7404805	7407091	.	-	.	ID=AsAag16036
Asue_scaffold11	AUGUSTUS	mRNA	7404805	7407091	.	-	.	ID=AsAag16036.t1;Parent=AsAag16036
Asue_scaffold11	AUGUSTUS	CDS	7404903	7404998	.	-	0	ID=AsAag16036.t1.cds;Parent=AsAag16036.t1
Asue_scaffold11	AUGUSTUS	CDS	7405072	7405171	.	-	1	ID=AsAag16036.t1.cds;Parent=AsAag16036.t1
Asue_scaffold11	AUGUSTUS	CDS	7405248	7405375	.	-	0	ID=AsAag16036.t1.cds;Parent=AsAag16036.t1
Asue_scaffold11	AUGUSTUS	CDS	7405453	7405620	.	-	0	ID=AsAag16036.t1.cds;Parent=AsAag16036.t1
Asue_scaffold11	AUGUSTUS	CDS	7405699	7405814	.	-	2	ID=AsAag16036.t1.cds;Parent=AsAag16036.t1
Asue_scaffold11	AUGUSTUS	CDS	7405894	7406044	.	-	0	ID=AsAag16036.t1.cds;Parent=AsAag16036.t1
Asue_scaffold11	AUGUSTUS	CDS	7406751	7406945	.	-	0	ID=AsAag16036.t1.cds;Parent=AsAag16036.t1
Asue_scaffold11	AUGUSTUS	exon	7404903	7404998	.	-	.	ID=AsAag16036.t1.exon1;Parent=AsAag16036.t1
Asue_scaffold11	AUGUSTUS	exon	7405072	7405171	.	-	.	ID=AsAag16036.t1.exon2;Parent=AsAag16036.t1
Asue_scaffold11	AUGUSTUS	exon	7405248	7405375	.	-	.	ID=AsAag16036.t1.exon3;Parent=AsAag16036.t1
Asue_scaffold11	AUGUSTUS	exon	7405453	7405620	.	-	.	ID=AsAag16036.t1.exon4;Parent=AsAag16036.t1
Asue_scaffold11	AUGUSTUS	exon	7405699	7405814	.	-	.	ID=AsAag16036.t1.exon5;Parent=AsAag16036.t1
Asue_scaffold11	AUGUSTUS	exon	7405894	7406044	.	-	.	ID=AsAag16036.t1.exon6;Parent=AsAag16036.t1
Asue_scaffold11	AUGUSTUS	exon	7406751	7406945	.	-	.	ID=AsAag16036.t1.exon7;Parent=AsAag16036.t1
###
# start gene g16037
# protein sequence = [MATTSSGRLIAGLTASIGSIESRYANPAQSVSLICRNQTNGAPPIVLRSSRKSRLWLIEAIPPAKSWDGSNDGEEEIK
# KSDARNYAIGGIGGREVAGKNDRTMEIVIAAATTAALGVGNRVLYKLALIPLKQYPFFLAQLSTFGYVAVYFSILYFRFRAGIVTKEMLSVPKLPFLI
# VGVLESLALAAGMAAASNLSGPSTTVLSQTFLIWQILFSIIFLXXXXXXXXXXXXXXXXXXXXXXXXXXXSSISLLDIILSDCGSGAAHSFKDTGILW
# SLLMVLSFLLQGADTVMKEVIFLDSKKRLKGASLDLFVVNSYGSIFQVICIALLLPFLSKLWGIPFNQLPSYIRDGGACFLNIGSRITGCEGAPLLPV
# MFVMMNMAYNISLLRLIKISSAVVSSLASTVSVPIAVYCFTLPLPYLGVASTLPRGVTGTLSAASSPAVAAVSISAALRLSITPTLAIASPPHLRWFS
# TFSRQFLGGRISSLRPRIPSPCPIRLSGFSALKMRASFSSGSSASREILVQHLLVKNDDVELFAELQKRILEGEEMSDLAAEYSICPSKKDGGILGWV
# KLGQMVPEFEEAAFKAEPNQVVRCRTQFGLHLLQVLSEREPVKDIQVEELHSKMQDPVFIDEAQLIDVREPDEITIASLPGFQVFPLRQFGTWAPDIT
# SKLNPEKDTFCKAGGRSMQVANWLQSQGFKSVYNIAGGIQAYSLKVDPSIPTY]
# Evidence for and against this transcript:
# % of transcript supported by hints (any source): 59.5
# CDS exons: 8/18
#      P:   8 
# CDS introns: 14/17
#      E:  14 
#      P:   6 
# 5'UTR exons and introns: 0/1
# 3'UTR exons and introns: 0/1
# hint groups fully obeyed: 22
#      E:  14 
#      P:   8 
# incompatible hint groups: 10
#      E:   1 
#      P:   9 (AL6G30860.t1,TRINITY_GG_62_c1288_g1_i1)
# end gene g16037
Asue_scaffold11	AUGUSTUS	gene	7407316	7413691	.	-	.	ID=AsAag16037
Asue_scaffold11	AUGUSTUS	mRNA	7407316	7413691	.	-	.	ID=AsAag16037.t1;Parent=AsAag16037
Asue_scaffold11	AUGUSTUS	CDS	7407422	7407502	.	-	0	ID=AsAag16037.t1.cds;Parent=AsAag16037.t1
Asue_scaffold11	AUGUSTUS	CDS	7407583	7407633	.	-	0	ID=AsAag16037.t1.cds;Parent=AsAag16037.t1
Asue_scaffold11	AUGUSTUS	CDS	7407919	7408021	.	-	1	ID=AsAag16037.t1.cds;Parent=AsAag16037.t1
Asue_scaffold11	AUGUSTUS	CDS	7408255	7408359	.	-	1	ID=AsAag16037.t1.cds;Parent=AsAag16037.t1
Asue_scaffold11	AUGUSTUS	CDS	7408449	7408549	.	-	0	ID=AsAag16037.t1.cds;Parent=AsAag16037.t1
Asue_scaffold11	AUGUSTUS	CDS	7408862	7408953	.	-	2	ID=AsAag16037.t1.cds;Parent=AsAag16037.t1
Asue_scaffold11	AUGUSTUS	CDS	7409256	7409366	.	-	2	ID=AsAag16037.t1.cds;Parent=AsAag16037.t1
Asue_scaffold11	AUGUSTUS	CDS	7409583	7409815	.	-	1	ID=AsAag16037.t1.cds;Parent=AsAag16037.t1
Asue_scaffold11	AUGUSTUS	CDS	7410325	7410394	.	-	2	ID=AsAag16037.t1.cds;Parent=AsAag16037.t1
Asue_scaffold11	AUGUSTUS	CDS	7410699	7410824	.	-	2	ID=AsAag16037.t1.cds;Parent=AsAag16037.t1
Asue_scaffold11	AUGUSTUS	CDS	7410909	7411032	.	-	0	ID=AsAag16037.t1.cds;Parent=AsAag16037.t1
Asue_scaffold11	AUGUSTUS	CDS	7411157	7411207	.	-	0	ID=AsAag16037.t1.cds;Parent=AsAag16037.t1
Asue_scaffold11	AUGUSTUS	CDS	7411280	7411315	.	-	0	ID=AsAag16037.t1.cds;Parent=AsAag16037.t1
Asue_scaffold11	AUGUSTUS	CDS	7411399	7411498	.	-	1	ID=AsAag16037.t1.cds;Parent=AsAag16037.t1
Asue_scaffold11	AUGUSTUS	CDS	7411611	7411771	.	-	0	ID=AsAag16037.t1.cds;Parent=AsAag16037.t1
Asue_scaffold11	AUGUSTUS	CDS	7411960	7411997	.	-	2	ID=AsAag16037.t1.cds;Parent=AsAag16037.t1
Asue_scaffold11	AUGUSTUS	CDS	7412147	7412292	.	-	1	ID=AsAag16037.t1.cds;Parent=AsAag16037.t1
Asue_scaffold11	AUGUSTUS	CDS	7413240	7413670	.	-	0	ID=AsAag16037.t1.cds;Parent=AsAag16037.t1
Asue_scaffold11	AUGUSTUS	exon	7407422	7407502	.	-	.	ID=AsAag16037.t1.exon1;Parent=AsAag16037.t1
Asue_scaffold11	AUGUSTUS	exon	7407583	7407633	.	-	.	ID=AsAag16037.t1.exon2;Parent=AsAag16037.t1
Asue_scaffold11	AUGUSTUS	exon	7407919	7408021	.	-	.	ID=AsAag16037.t1.exon3;Parent=AsAag16037.t1
Asue_scaffold11	AUGUSTUS	exon	7408255	7408359	.	-	.	ID=AsAag16037.t1.exon4;Parent=AsAag16037.t1
Asue_scaffold11	AUGUSTUS	exon	7408449	7408549	.	-	.	ID=AsAag16037.t1.exon5;Parent=AsAag16037.t1
Asue_scaffold11	AUGUSTUS	exon	7408862	7408953	.	-	.	ID=AsAag16037.t1.exon6;Parent=AsAag16037.t1
Asue_scaffold11	AUGUSTUS	exon	7409256	7409366	.	-	.	ID=AsAag16037.t1.exon7;Parent=AsAag16037.t1
Asue_scaffold11	AUGUSTUS	exon	7409583	7409815	.	-	.	ID=AsAag16037.t1.exon8;Parent=AsAag16037.t1
Asue_scaffold11	AUGUSTUS	exon	7410325	7410394	.	-	.	ID=AsAag16037.t1.exon9;Parent=AsAag16037.t1
Asue_scaffold11	AUGUSTUS	exon	7410699	7410824	.	-	.	ID=AsAag16037.t1.exon10;Parent=AsAag16037.t1
Asue_scaffold11	AUGUSTUS	exon	7410909	7411032	.	-	.	ID=AsAag16037.t1.exon11;Parent=AsAag16037.t1
Asue_scaffold11	AUGUSTUS	exon	7411157	7411207	.	-	.	ID=AsAag16037.t1.exon12;Parent=AsAag16037.t1
Asue_scaffold11	AUGUSTUS	exon	7411280	7411315	.	-	.	ID=AsAag16037.t1.exon13;Parent=AsAag16037.t1
Asue_scaffold11	AUGUSTUS	exon	7411399	7411498	.	-	.	ID=AsAag16037.t1.exon14;Parent=AsAag16037.t1
Asue_scaffold11	AUGUSTUS	exon	7411611	7411771	.	-	.	ID=AsAag16037.t1.exon15;Parent=AsAag16037.t1
Asue_scaffold11	AUGUSTUS	exon	7411960	7411997	.	-	.	ID=AsAag16037.t1.exon16;Parent=AsAag16037.t1
Asue_scaffold11	AUGUSTUS	exon	7412147	7412292	.	-	.	ID=AsAag16037.t1.exon17;Parent=AsAag16037.t1
Asue_scaffold11	AUGUSTUS	exon	7413240	7413670	.	-	.	ID=AsAag16037.t1.exon18;Parent=AsAag16037.t1
###
# start gene g16038
# protein sequence = [MEASLTALERPRGAASNTVFKSGPLFISSKGLGWTSWKKRWFILTRTSLVFFKNDPGTLPQKGGEVNLTLGGIDLNNS
# GSVVVREDKKLLTVLFPDGRDGRAFTLKAETFEDLYEWKTALEQALAQAPNAALIMGQNGIFRAETNEAIEGRDKRPLKSLVVGRPILLALEDIDGSP
# SFLEKALQFIEKYGTKIEGILRQSADVEEVERRVQEYEQGKTEFTFDEDPHVVGDCIKHVLRELPSSPVSASCCTALLEAYRIESKEARISSLRSAIA
# ETFPEPNRRLLQRILKMMHTISSHSHENRMNPNAVAACMAPLLLRPLLAGECDLEDDFDSGEDNSAQLLAAANAANNAQAIITVLLEDYGSIFDEENI
# QRCSISTESHIGNSGPDDSSDDDNNVKNEYHNADNEVEPVTDDDNERALSGKMSESSGCTGSDLYEYKGFVADDSDIESPRDINGPRCNSNIQTDHLM
# RNPFVNSTDQQAGEQIGDDPTKYGENSCLAHISESYQSSGTVLNVPTHGNTLAAPGLESPSAKSVNKGTPSSVHAKRATFWGRGSARKISTDGSFDSS
# GEDELAIQRLETTKNELRQRIAKEARGNAILQASLERRKQALHERRLSLEQDVSRLQEQLQAERDLRAALEVGLSMSSGQFSSHGVDSKTRAELEEIA
# LAEADVARLKQKVAELHHQLNQQRQTHFGSFSDARDTHQYLQNHNPQKRFLQQDFDSTLAYVNHERKQRHEENLLGAEWRNSKGAGSFGVGNSRQPSR
# KQIPESTNITDSKISEESGKVSVDKFSAIDSPSAPSTSRALDITEYPRLNHPSAAASAALVELTTRLDFFKERRSQLMEQLQNLDLNYGGSSSQDFIH
# RPSSPPWN]
# Evidence for and against this transcript:
# % of transcript supported by hints (any source): 91.1
# CDS exons: 20/22
#      P:  20 
# CDS introns: 21/21
#      E:  21 
#      P:  19 
# 5'UTR exons and introns: 0/1
# 3'UTR exons and introns: 0/1
# hint groups fully obeyed: 45
#      E:  21 
#      P:  24 
# incompatible hint groups: 18
#      P:  18 (TRINITY_GG_62_c2555_g1_i1)
# end gene g16038
Asue_scaffold11	AUGUSTUS	gene	7414906	7422217	.	+	.	ID=AsAag16038
Asue_scaffold11	AUGUSTUS	mRNA	7414906	7422217	.	+	.	ID=AsAag16038.t1;Parent=AsAag16038
Asue_scaffold11	AUGUSTUS	CDS	7415194	7415247	.	+	0	ID=AsAag16038.t1.cds;Parent=AsAag16038.t1
Asue_scaffold11	AUGUSTUS	CDS	7415895	7415931	.	+	0	ID=AsAag16038.t1.cds;Parent=AsAag16038.t1
Asue_scaffold11	AUGUSTUS	CDS	7416051	7416127	.	+	2	ID=AsAag16038.t1.cds;Parent=AsAag16038.t1
Asue_scaffold11	AUGUSTUS	CDS	7416256	7416326	.	+	0	ID=AsAag16038.t1.cds;Parent=AsAag16038.t1
Asue_scaffold11	AUGUSTUS	CDS	7416401	7416479	.	+	1	ID=AsAag16038.t1.cds;Parent=AsAag16038.t1
Asue_scaffold11	AUGUSTUS	CDS	7416624	7416753	.	+	0	ID=AsAag16038.t1.cds;Parent=AsAag16038.t1
Asue_scaffold11	AUGUSTUS	CDS	7416922	7417041	.	+	2	ID=AsAag16038.t1.cds;Parent=AsAag16038.t1
Asue_scaffold11	AUGUSTUS	CDS	7417333	7417410	.	+	2	ID=AsAag16038.t1.cds;Parent=AsAag16038.t1
Asue_scaffold11	AUGUSTUS	CDS	7417565	7417620	.	+	2	ID=AsAag16038.t1.cds;Parent=AsAag16038.t1
Asue_scaffold11	AUGUSTUS	CDS	7417697	7417766	.	+	0	ID=AsAag16038.t1.cds;Parent=AsAag16038.t1
Asue_scaffold11	AUGUSTUS	CDS	7417951	7418038	.	+	2	ID=AsAag16038.t1.cds;Parent=AsAag16038.t1
Asue_scaffold11	AUGUSTUS	CDS	7418268	7418511	.	+	1	ID=AsAag16038.t1.cds;Parent=AsAag16038.t1
Asue_scaffold11	AUGUSTUS	CDS	7418586	7418801	.	+	0	ID=AsAag16038.t1.cds;Parent=AsAag16038.t1
Asue_scaffold11	AUGUSTUS	CDS	7419078	7419422	.	+	0	ID=AsAag16038.t1.cds;Parent=AsAag16038.t1
Asue_scaffold11	AUGUSTUS	CDS	7419621	7419670	.	+	0	ID=AsAag16038.t1.cds;Parent=AsAag16038.t1
Asue_scaffold11	AUGUSTUS	CDS	7420139	7420199	.	+	1	ID=AsAag16038.t1.cds;Parent=AsAag16038.t1
Asue_scaffold11	AUGUSTUS	CDS	7420274	7420357	.	+	0	ID=AsAag16038.t1.cds;Parent=AsAag16038.t1
Asue_scaffold11	AUGUSTUS	CDS	7420467	7420577	.	+	0	ID=AsAag16038.t1.cds;Parent=AsAag16038.t1
Asue_scaffold11	AUGUSTUS	CDS	7420662	7420831	.	+	0	ID=AsAag16038.t1.cds;Parent=AsAag16038.t1
Asue_scaffold11	AUGUSTUS	CDS	7421128	7421197	.	+	1	ID=AsAag16038.t1.cds;Parent=AsAag16038.t1
Asue_scaffold11	AUGUSTUS	CDS	7421282	7421488	.	+	0	ID=AsAag16038.t1.cds;Parent=AsAag16038.t1
Asue_scaffold11	AUGUSTUS	CDS	7421809	7422003	.	+	0	ID=AsAag16038.t1.cds;Parent=AsAag16038.t1
Asue_scaffold11	AUGUSTUS	exon	7415194	7415247	.	+	.	ID=AsAag16038.t1.exon1;Parent=AsAag16038.t1
Asue_scaffold11	AUGUSTUS	exon	7415895	7415931	.	+	.	ID=AsAag16038.t1.exon2;Parent=AsAag16038.t1
Asue_scaffold11	AUGUSTUS	exon	7416051	7416127	.	+	.	ID=AsAag16038.t1.exon3;Parent=AsAag16038.t1
Asue_scaffold11	AUGUSTUS	exon	7416256	7416326	.	+	.	ID=AsAag16038.t1.exon4;Parent=AsAag16038.t1
Asue_scaffold11	AUGUSTUS	exon	7416401	7416479	.	+	.	ID=AsAag16038.t1.exon5;Parent=AsAag16038.t1
Asue_scaffold11	AUGUSTUS	exon	7416624	7416753	.	+	.	ID=AsAag16038.t1.exon6;Parent=AsAag16038.t1
Asue_scaffold11	AUGUSTUS	exon	7416922	7417041	.	+	.	ID=AsAag16038.t1.exon7;Parent=AsAag16038.t1
Asue_scaffold11	AUGUSTUS	exon	7417333	7417410	.	+	.	ID=AsAag16038.t1.exon8;Parent=AsAag16038.t1
Asue_scaffold11	AUGUSTUS	exon	7417565	7417620	.	+	.	ID=AsAag16038.t1.exon9;Parent=AsAag16038.t1
Asue_scaffold11	AUGUSTUS	exon	7417697	7417766	.	+	.	ID=AsAag16038.t1.exon10;Parent=AsAag16038.t1
Asue_scaffold11	AUGUSTUS	exon	7417951	7418038	.	+	.	ID=AsAag16038.t1.exon11;Parent=AsAag16038.t1
Asue_scaffold11	AUGUSTUS	exon	7418268	7418511	.	+	.	ID=AsAag16038.t1.exon12;Parent=AsAag16038.t1
Asue_scaffold11	AUGUSTUS	exon	7418586	7418801	.	+	.	ID=AsAag16038.t1.exon13;Parent=AsAag16038.t1
Asue_scaffold11	AUGUSTUS	exon	7419078	7419422	.	+	.	ID=AsAag16038.t1.exon14;Parent=AsAag16038.t1
Asue_scaffold11	AUGUSTUS	exon	7419621	7419670	.	+	.	ID=AsAag16038.t1.exon15;Parent=AsAag16038.t1
Asue_scaffold11	AUGUSTUS	exon	7420139	7420199	.	+	.	ID=AsAag16038.t1.exon16;Parent=AsAag16038.t1
Asue_scaffold11	AUGUSTUS	exon	7420274	7420357	.	+	.	ID=AsAag16038.t1.exon17;Parent=AsAag16038.t1
Asue_scaffold11	AUGUSTUS	exon	7420467	7420577	.	+	.	ID=AsAag16038.t1.exon18;Parent=AsAag16038.t1
Asue_scaffold11	AUGUSTUS	exon	7420662	7420831	.	+	.	ID=AsAag16038.t1.exon19;Parent=AsAag16038.t1
Asue_scaffold11	AUGUSTUS	exon	7421128	7421197	.	+	.	ID=AsAag16038.t1.exon20;Parent=AsAag16038.t1
Asue_scaffold11	AUGUSTUS	exon	7421282	7421488	.	+	.	ID=AsAag16038.t1.exon21;Parent=AsAag16038.t1
Asue_scaffold11	AUGUSTUS	exon	7421809	7422003	.	+	.	ID=AsAag16038.t1.exon22;Parent=AsAag16038.t1
###
# start gene g16039
# protein sequence = [MMTLQMDKTTACSPRERAKSILDKTFELENKRRKAAQTRNPPDLNLWQQIRENYEAIILEDHTFAEQHNIELTLWQLH
# YKRIEEFRSHINAVLVSSSSSAAQNVKGPSKPDIPFLKLQFRTFLSEATGFYHDMILKIRSKYGLPLGYFSEDQESQNLADKGGKKLAEVKLGLVSCH
# RCLIYLGDLARYKGLWGEGDSKNREYAAASSYYLQAASLLPAYGNPHHQLAIVASYSGDEFTTTYRYFRSLAVEIPFPTARDNLIVAFEKNRQSYAQL
# FVASKDSSRRPTGKGRGKGEDTSSKNANLVAGPVKDKVTISNEMLKAFCTRFLRLNGILFTRTSLETFSEVLTSTSSSLRELISSGSVDELSLGIDTS
# DSALFIVRLVTILIFSVHNSKKETEGQSYAEIVQRVEPARNSLTASFELLGHVIEKCVHLGDPSSSYFLPGVLVFVEWLACCPDIALGSDPDDRQIAV
# RNSFWNQCVGFFNQILSLGPMFIDDVEDEICFSNMSLYDERETENRLALWEDYELRGFLPLLPAQTILDFSRKHSFGTEGPKEKKARIKRILAAGKAL
# TSVIKVDQNHVYFDSKKKKFLVGVKPSDDLLDSHSNPPKACNALQDNQVMMNHNSPVMQLDQQIYMGEEDDDDEVIVFKPLVTEKRKEASDQTYGPSG
# GFRKPDQVATMGDFKALSGSDTAFHENQLLQARGNASIQVPASVGSNLLGLLQPSTQSQAMHMQQVQTQAQVPASVGSNLLGLLQPSTQSQAMHMQQV
# PTQAVHPQPAQSLAAARLQPMQSQVAQLQPLPSRVVHFQQTQAQVSHVSPVQSQSASFGGGNKWSPEEAASLASSLSGFAQMGNGHVMRNEMQGNHGV
# SYYPAHSLPVHQSYNVNGMGGMPYSQSRTPEAVLPPKIDTVLSSVVVADGLGVQSSLAKKNPISRAFRHLGPPPGFNSVPSKLQKEPAPGLDFSGNNN
# LPVDDYSWLDGYQAQSSRGVGPNSSLNYAASGKPEHMGGTSNGLNGAANFPFPGKQVPTSQVQADFPYFQNPQKDNFVDNNHQSAQLPEQYQGHSTWS
# SRHFV]
# Evidence for and against this transcript:
# % of transcript supported by hints (any source): 70.6
# CDS exons: 5/5
#      P:   5 
# CDS introns: 4/4
#      E:   4 
#      P:   4 
# 5'UTR exons and introns: 1/3
#      E:   1 
# 3'UTR exons and introns: 2/5
#      E:   2 
# hint groups fully obeyed: 11
#      E:   7 
#      P:   4 
# incompatible hint groups: 4
#      P:   4 (TRINITY_GG_62_c761_g1_i1,AL6G30890.t1)
# end gene g16039
Asue_scaffold11	AUGUSTUS	gene	7423276	7428176	.	+	.	ID=AsAag16039
Asue_scaffold11	AUGUSTUS	mRNA	7423276	7428176	.	+	.	ID=AsAag16039.t1;Parent=AsAag16039
Asue_scaffold11	AUGUSTUS	CDS	7423926	7423997	.	+	0	ID=AsAag16039.t1.cds;Parent=AsAag16039.t1
Asue_scaffold11	AUGUSTUS	CDS	7424202	7424804	.	+	0	ID=AsAag16039.t1.cds;Parent=AsAag16039.t1
Asue_scaffold11	AUGUSTUS	CDS	7424899	7425021	.	+	0	ID=AsAag16039.t1.cds;Parent=AsAag16039.t1
Asue_scaffold11	AUGUSTUS	CDS	7425141	7425355	.	+	0	ID=AsAag16039.t1.cds;Parent=AsAag16039.t1
Asue_scaffold11	AUGUSTUS	CDS	7425433	7427611	.	+	1	ID=AsAag16039.t1.cds;Parent=AsAag16039.t1
Asue_scaffold11	AUGUSTUS	exon	7423926	7423997	.	+	.	ID=AsAag16039.t1.exon1;Parent=AsAag16039.t1
Asue_scaffold11	AUGUSTUS	exon	7424202	7424804	.	+	.	ID=AsAag16039.t1.exon2;Parent=AsAag16039.t1
Asue_scaffold11	AUGUSTUS	exon	7424899	7425021	.	+	.	ID=AsAag16039.t1.exon3;Parent=AsAag16039.t1
Asue_scaffold11	AUGUSTUS	exon	7425141	7425355	.	+	.	ID=AsAag16039.t1.exon4;Parent=AsAag16039.t1
Asue_scaffold11	AUGUSTUS	exon	7425433	7427611	.	+	.	ID=AsAag16039.t1.exon5;Parent=AsAag16039.t1
###
# start gene g16040
# protein sequence = [MKKNNTHTMASCFHPSAMATSRREEDSIILFSSSNSPDEXXXXXXXXXXXPLPTPNRYSLTVTNLSYTIHRTPILNSV
# SLAAESSKILAVVGPSGTGKSTLLKIISGSVNHKALDPSSVILINNRKITDYNQLRRLCGFVPQDDDLLPLLTVKETLMYSAKFSLRDSTAKEREERV
# ESLLSDLGLVLVQDSFVGEGDDEDRGVSGGERKRVSIAVEMIRDPPILLLDEPTSGLDSRNSLQVVELLATMAKSKQRTVLFSIHQPSYRILDYISDY
# LILSRGSVIHLGSLEHLEDSIAKLGFQIPEQLNPIEFAMEIVESLRTFKPDSVAVLESSSMWPENNENDGIITKKEEFRVLDFTEISYLCSRFCKIIY
# RTKQLFLARTMQAVVAGLGLGSVYTRLKRDEEGVAERLGLFAFSLSFLLSSTVEALPIYLRERRVLMKESSRGSYRISSYMIANTIAFVPFLFVVSLL
# FSIPVYWIVGLNPSIQAFSFFVLCVWLIILMASSLVLFLSAVSPDFISGNSLICTVLGAFFLFSGYFIPKEKIPKPWMFMYYVSLYRYPLESMVVNEY
# WSMREECFSSGNMGCLMTGEDVLKERGLDKDTRWINVGIMLAFFVFYRILCWGILLRKASKSTH]
# Evidence for and against this transcript:
# % of transcript supported by hints (any source): 33.3
# CDS exons: 1/1
#      P:   1 
# CDS introns: 0/0
# 5'UTR exons and introns: 0/1
# 3'UTR exons and introns: 0/1
# hint groups fully obeyed: 0
# incompatible hint groups: 1
#      P:   1 (AL6G30900.t1)
# end gene g16040
Asue_scaffold11	AUGUSTUS	gene	7428431	7430651	.	-	.	ID=AsAag16040
Asue_scaffold11	AUGUSTUS	mRNA	7428431	7430651	.	-	.	ID=AsAag16040.t1;Parent=AsAag16040
Asue_scaffold11	AUGUSTUS	CDS	7428671	7430569	.	-	0	ID=AsAag16040.t1.cds;Parent=AsAag16040.t1
Asue_scaffold11	AUGUSTUS	exon	7428671	7430569	.	-	.	ID=AsAag16040.t1.exon1;Parent=AsAag16040.t1
###
# start gene g16041
# protein sequence = [MSRNGRMASSDLSRAGPVTRDIEQAITALKKGAYLLKYGRRGKPKFCPFRLSNDESVLIWFSGKEEKHLKLSHVSRII
# SGQRTPIFQRYPRPEKEYQSFSLIYDERSLDVICKDKDEAEVWFSGLKALISRCHQRKWRTESRSDGTPSEANSPRTYTRRSSPLHSPFSSNESFQKE
# GSNHLRLHSPYESPPKNGIDKAFSDMSLYAVPPKGFFPPDSATMSVHSLSSGGSDTLHGHMKGMGMDAFRVSLSSAISSSSHGSGHDDGDTLGDVFMW
# GEGIGEGVLGGGNHRVGSSLEIKMDSLLPKALESTIVLDVQNIACGGQHAILVTKKGESFSWGEESEGRLGHGVDSNVQHPKLIDALSTTNIELVACG
# EYHSCAVTLSGDLYTWGKGDFGILGHGNEVSHWVPKRVNFLMEGIHVSSIACGQYHTAVVTSAGQLFTFGDGTFGVLGHGDRKSVFIPREVDSLKGLR
# TVRAACGVWHTAAVVEVMVGSSSSSNCSSGKLFTWGDGDKNRLGHGDKEPKLVPTCVAALVEPNFCQVACGHSLTVALTTSGHVYTMGSPVYGQLGNP
# HADGKVPTRVEGKLHKSFVEEIACGAYHVAVLTSRTEVYTWGKGSNGRLGHGDADDRNSPTLVESLKDKQVKSIACGSNFTAAVCLHKWASGMDQSMC
# SGCRQPFNFKRKRHNCYNCGLVFCHSCTNKKSLKACMAPNPNKPYRVCDRCFNKLKKAMETDPSSHSSLSRRESVNQGSDAIDRDEKLDTRSDGQLAR
# FSLLEPMRQVDIRSKKNKKYEFNSSRVSPIPSGSSHRGSLNITKSFNPTFGSSKKFFSASVPGSRIASRATSPISRRPSPPRSTTPTPTLSGLTTPKI
# VVDDTKRTNDNLSQEVVMLRSQVENLTRKAQLQEVELERTTKQLKEALAIANEESARCKAAKEVIKSLTAQLKDMAERLPVGSARTIKSPSLNSFGSS
# PDYVAPSSNTLNRPNSRETDSDSLTTVPIFSNGTSTPIFDSGSYRQQANHAAEAINRISTRSKESEPRNENEWVEQDEPGVYITLTALAGGARDLKRV
# RFSRKRFSEKQAEEWWAENRGRVYEQYNVRIVVDKSSVGVGNEDLGH]
# Evidence for and against this transcript:
# % of transcript supported by hints (any source): 89.5
# CDS exons: 9/9
#      P:   9 
# CDS introns: 8/8
#      E:   3 
#      P:   8 
# 5'UTR exons and introns: 0/1
# 3'UTR exons and introns: 0/1
# hint groups fully obeyed: 6
#      E:   3 
#      P:   3 
# incompatible hint groups: 5
#      P:   5 (AL6G30910.t1,TRINITY_GG_62_c2497_g1_i1,TRINITY_GG_62_c1322_g1_i1)
# end gene g16041
Asue_scaffold11	AUGUSTUS	gene	7431246	7436921	.	-	.	ID=AsAag16041
Asue_scaffold11	AUGUSTUS	mRNA	7431246	7436921	.	-	.	ID=AsAag16041.t1;Parent=AsAag16041
Asue_scaffold11	AUGUSTUS	CDS	7431467	7431602	.	-	1	ID=AsAag16041.t1.cds;Parent=AsAag16041.t1
Asue_scaffold11	AUGUSTUS	CDS	7431684	7432066	.	-	0	ID=AsAag16041.t1.cds;Parent=AsAag16041.t1
Asue_scaffold11	AUGUSTUS	CDS	7432152	7432298	.	-	0	ID=AsAag16041.t1.cds;Parent=AsAag16041.t1
Asue_scaffold11	AUGUSTUS	CDS	7432639	7434765	.	-	0	ID=AsAag16041.t1.cds;Parent=AsAag16041.t1
Asue_scaffold11	AUGUSTUS	CDS	7434836	7435030	.	-	0	ID=AsAag16041.t1.cds;Parent=AsAag16041.t1
Asue_scaffold11	AUGUSTUS	CDS	7435150	7435230	.	-	0	ID=AsAag16041.t1.cds;Parent=AsAag16041.t1
Asue_scaffold11	AUGUSTUS	CDS	7435723	7435812	.	-	0	ID=AsAag16041.t1.cds;Parent=AsAag16041.t1
Asue_scaffold11	AUGUSTUS	CDS	7435960	7436046	.	-	0	ID=AsAag16041.t1.cds;Parent=AsAag16041.t1
Asue_scaffold11	AUGUSTUS	CDS	7436560	7436631	.	-	0	ID=AsAag16041.t1.cds;Parent=AsAag16041.t1
Asue_scaffold11	AUGUSTUS	exon	7431467	7431602	.	-	.	ID=AsAag16041.t1.exon1;Parent=AsAag16041.t1
Asue_scaffold11	AUGUSTUS	exon	7431684	7432066	.	-	.	ID=AsAag16041.t1.exon2;Parent=AsAag16041.t1
Asue_scaffold11	AUGUSTUS	exon	7432152	7432298	.	-	.	ID=AsAag16041.t1.exon3;Parent=AsAag16041.t1
Asue_scaffold11	AUGUSTUS	exon	7432639	7434765	.	-	.	ID=AsAag16041.t1.exon4;Parent=AsAag16041.t1
Asue_scaffold11	AUGUSTUS	exon	7434836	7435030	.	-	.	ID=AsAag16041.t1.exon5;Parent=AsAag16041.t1
Asue_scaffold11	AUGUSTUS	exon	7435150	7435230	.	-	.	ID=AsAag16041.t1.exon6;Parent=AsAag16041.t1
Asue_scaffold11	AUGUSTUS	exon	7435723	7435812	.	-	.	ID=AsAag16041.t1.exon7;Parent=AsAag16041.t1
Asue_scaffold11	AUGUSTUS	exon	7435960	7436046	.	-	.	ID=AsAag16041.t1.exon8;Parent=AsAag16041.t1
Asue_scaffold11	AUGUSTUS	exon	7436560	7436631	.	-	.	ID=AsAag16041.t1.exon9;Parent=AsAag16041.t1
###
# start gene g16042
# protein sequence = [MSSVTEIVSEQQVIDGIQDLALQNQDKKKIQEEIHEPSFGNHGGCCAICLSEIPLQETAMVKGCEHTYCVTCILRWAS
# CKESPTCPQCKHPFDFLSVHRALDGSIEDFLFEESVCLLLRASWFVPLDVVELASYSYGYHDDFDIPCDYEDEDDDLDEFYLHGSSLRIGNRRWGGNG
# FVRSGRQEARPVPRYSGSSSTSSSSSGSSSSEPKDKQVKMTNTTGRRAKRAMKREAANKAAEVTAAAKHEAHLVRLGRK]
# Evidence for and against this transcript:
# % of transcript supported by hints (any source): 66.7
# CDS exons: 3/4
#      P:   3 
# CDS introns: 3/3
#      E:   3 
#      P:   3 
# 5'UTR exons and introns: 0/1
# 3'UTR exons and introns: 0/1
# hint groups fully obeyed: 5
#      E:   3 
#      P:   2 
# incompatible hint groups: 3
#      P:   3 (TRINITY_GG_62_c361_g1_i1,AL6G30920.t1)
# end gene g16042
Asue_scaffold11	AUGUSTUS	gene	7437986	7439915	.	+	.	ID=AsAag16042
Asue_scaffold11	AUGUSTUS	mRNA	7437986	7439915	.	+	.	ID=AsAag16042.t1;Parent=AsAag16042
Asue_scaffold11	AUGUSTUS	CDS	7438087	7438161	.	+	0	ID=AsAag16042.t1.cds;Parent=AsAag16042.t1
Asue_scaffold11	AUGUSTUS	CDS	7438559	7438689	.	+	0	ID=AsAag16042.t1.cds;Parent=AsAag16042.t1
Asue_scaffold11	AUGUSTUS	CDS	7438937	7439041	.	+	1	ID=AsAag16042.t1.cds;Parent=AsAag16042.t1
Asue_scaffold11	AUGUSTUS	CDS	7439223	7439679	.	+	1	ID=AsAag16042.t1.cds;Parent=AsAag16042.t1
Asue_scaffold11	AUGUSTUS	exon	7438087	7438161	.	+	.	ID=AsAag16042.t1.exon1;Parent=AsAag16042.t1
Asue_scaffold11	AUGUSTUS	exon	7438559	7438689	.	+	.	ID=AsAag16042.t1.exon2;Parent=AsAag16042.t1
Asue_scaffold11	AUGUSTUS	exon	7438937	7439041	.	+	.	ID=AsAag16042.t1.exon3;Parent=AsAag16042.t1
Asue_scaffold11	AUGUSTUS	exon	7439223	7439679	.	+	.	ID=AsAag16042.t1.exon4;Parent=AsAag16042.t1
###
# start gene g16043
# protein sequence = [MANNGEGKVVCVTGASGYIASWLVKFLLSRGYTVKASVRDPSDPKKTQHLVSLEGAKERLHLFKADLLEEGSFDSAID
# GCHGVFHTASPFFHDVKDPQVELIDPAVKGTLNVLNSCTKASSVKRVVVTSSMAAVAYNGKPRTPDVTVDETWFSDPELCETSKMWYVLSKTLAEDTA
# WKLAKEKGLDIVTINPAMVIGPLLQPTLNTSAAAILNLINGAKTFPNSSFGWVNVKDVANAHIQAFEVPSANGRYCLVESVVHHSEIVNILRELYPNL
# PLPERCVDENPYVPTYQVSKEKTRSLGIDYIPLKVSIKETVESLKERGFIHF]
# Evidence for and against this transcript:
# % of transcript supported by hints (any source): 84.6
# CDS exons: 6/6
#      P:   6 
# CDS introns: 5/5
#      E:   5 
#      P:   5 
# 5'UTR exons and introns: 0/1
# 3'UTR exons and introns: 0/1
# hint groups fully obeyed: 12
#      E:   5 
#      P:   7 
# incompatible hint groups: 4
#      P:   4 (TRINITY_GG_62_c20_g1_i1,AL6G30930.t1)
# end gene g16043
Asue_scaffold11	AUGUSTUS	gene	7440496	7442453	.	+	.	ID=AsAag16043
Asue_scaffold11	AUGUSTUS	mRNA	7440496	7442453	.	+	.	ID=AsAag16043.t1;Parent=AsAag16043
Asue_scaffold11	AUGUSTUS	CDS	7440548	7440671	.	+	0	ID=AsAag16043.t1.cds;Parent=AsAag16043.t1
Asue_scaffold11	AUGUSTUS	CDS	7440976	7441145	.	+	2	ID=AsAag16043.t1.cds;Parent=AsAag16043.t1
Asue_scaffold11	AUGUSTUS	CDS	7441223	7441414	.	+	0	ID=AsAag16043.t1.cds;Parent=AsAag16043.t1
Asue_scaffold11	AUGUSTUS	CDS	7441558	7441720	.	+	0	ID=AsAag16043.t1.cds;Parent=AsAag16043.t1
Asue_scaffold11	AUGUSTUS	CDS	7441832	7442018	.	+	2	ID=AsAag16043.t1.cds;Parent=AsAag16043.t1
Asue_scaffold11	AUGUSTUS	CDS	7442094	7442238	.	+	1	ID=AsAag16043.t1.cds;Parent=AsAag16043.t1
Asue_scaffold11	AUGUSTUS	exon	7440548	7440671	.	+	.	ID=AsAag16043.t1.exon1;Parent=AsAag16043.t1
Asue_scaffold11	AUGUSTUS	exon	7440976	7441145	.	+	.	ID=AsAag16043.t1.exon2;Parent=AsAag16043.t1
Asue_scaffold11	AUGUSTUS	exon	7441223	7441414	.	+	.	ID=AsAag16043.t1.exon3;Parent=AsAag16043.t1
Asue_scaffold11	AUGUSTUS	exon	7441558	7441720	.	+	.	ID=AsAag16043.t1.exon4;Parent=AsAag16043.t1
Asue_scaffold11	AUGUSTUS	exon	7441832	7442018	.	+	.	ID=AsAag16043.t1.exon5;Parent=AsAag16043.t1
Asue_scaffold11	AUGUSTUS	exon	7442094	7442238	.	+	.	ID=AsAag16043.t1.exon6;Parent=AsAag16043.t1
###
# start gene g16044
# protein sequence = [MGNCCASPGSETGSKNGKPKIKSNPFYSEAYTTNGSGTGFKLSVLKDPTGHDISLMFLVCLYAVACAYSVIAEHLSVE
# EVAGIKEAFEMMDSKKTGKINLEELKFGLHKLGQQQIPDTDLQILMEAADVDGDGTLNYGEFVAVSVHLKKMANDEHLHKAFSFFDQNQSNYIEIEEL
# REALNDEVDTSSEEVVAAIMQDVDTDKFSSIRPGYACLNLSLRKAISGYMIGVHQVHMPYQHFNE]
# Evidence for and against this transcript:
# % of transcript supported by hints (any source): 7.69
# CDS exons: 0/5
# CDS introns: 1/4
#      E:   1 
# 5'UTR exons and introns: 0/3
# 3'UTR exons and introns: 0/1
# hint groups fully obeyed: 1
#      E:   1 
# incompatible hint groups: 1
#      P:   1 (TRINITY_GG_62_c3223_g1_i1)
# end gene g16044
Asue_scaffold11	AUGUSTUS	gene	7442778	7446101	.	-	.	ID=AsAag16044
Asue_scaffold11	AUGUSTUS	mRNA	7442778	7446101	.	-	.	ID=AsAag16044.t1;Parent=AsAag16044
Asue_scaffold11	AUGUSTUS	CDS	7443180	7443296	.	-	0	ID=AsAag16044.t1.cds;Parent=AsAag16044.t1
Asue_scaffold11	AUGUSTUS	CDS	7443401	7443631	.	-	0	ID=AsAag16044.t1.cds;Parent=AsAag16044.t1
Asue_scaffold11	AUGUSTUS	CDS	7443705	7443875	.	-	0	ID=AsAag16044.t1.cds;Parent=AsAag16044.t1
Asue_scaffold11	AUGUSTUS	CDS	7445009	7445048	.	-	1	ID=AsAag16044.t1.cds;Parent=AsAag16044.t1
Asue_scaffold11	AUGUSTUS	CDS	7445474	7445640	.	-	0	ID=AsAag16044.t1.cds;Parent=AsAag16044.t1
Asue_scaffold11	AUGUSTUS	exon	7443180	7443296	.	-	.	ID=AsAag16044.t1.exon1;Parent=AsAag16044.t1
Asue_scaffold11	AUGUSTUS	exon	7443401	7443631	.	-	.	ID=AsAag16044.t1.exon2;Parent=AsAag16044.t1
Asue_scaffold11	AUGUSTUS	exon	7443705	7443875	.	-	.	ID=AsAag16044.t1.exon3;Parent=AsAag16044.t1
Asue_scaffold11	AUGUSTUS	exon	7445009	7445048	.	-	.	ID=AsAag16044.t1.exon4;Parent=AsAag16044.t1
Asue_scaffold11	AUGUSTUS	exon	7445474	7445640	.	-	.	ID=AsAag16044.t1.exon5;Parent=AsAag16044.t1
###
# start gene g16045
# protein sequence = [MASSGFCSLGPTVTSLFSSHALARWRSSSMSPRPLGISRSLSAATTVPLSSSFSWDDVIETGREEYTPHNSSDLTGFL
# EKVDRCNRGSEKLAEFIPFVIEEQIVGYIHKGFTEYLREFHDIFTFSQDSSCPDRVDGFVTLNLMLEKPEDRTKAVADVIKVLGDKGIIPGIRNELYP
# VKPSFNAPVFFSLERAAAPYFGIKGYGVHMNGYVERDGQKFLWIGKRSLSKSTYPGMLDHLVAGGLPHGISCGENLEKECEEEAGISKAIAYRAIAVG
# AVSYMDIDQYCFKRDVLFCYDLELPEDFVPKNQDGEVESFKLIPVAQVANVIRKTSFFKANCSLVIIDFLFRHGFIRPESSGYLDLYGRLRNKDCS]
# Evidence for and against this transcript:
# % of transcript supported by hints (any source): 81
# CDS exons: 8/9
#      P:   8 
# CDS introns: 8/8
#      E:   5 
#      P:   8 
# 5'UTR exons and introns: 0/1
# 3'UTR exons and introns: 1/3
#      E:   1 
# hint groups fully obeyed: 10
#      E:   6 
#      P:   4 
# incompatible hint groups: 6
#      P:   6 (TRINITY_GG_62_c1116_g1_i3,TRINITY_GG_62_c1116_g1_i5)
# end gene g16045
Asue_scaffold11	AUGUSTUS	gene	7447406	7450230	.	+	.	ID=AsAag16045
Asue_scaffold11	AUGUSTUS	mRNA	7447406	7450230	.	+	.	ID=AsAag16045.t1;Parent=AsAag16045
Asue_scaffold11	AUGUSTUS	CDS	7447427	7447690	.	+	0	ID=AsAag16045.t1.cds;Parent=AsAag16045.t1
Asue_scaffold11	AUGUSTUS	CDS	7447840	7447904	.	+	0	ID=AsAag16045.t1.cds;Parent=AsAag16045.t1
Asue_scaffold11	AUGUSTUS	CDS	7448045	7448234	.	+	1	ID=AsAag16045.t1.cds;Parent=AsAag16045.t1
Asue_scaffold11	AUGUSTUS	CDS	7448344	7448424	.	+	0	ID=AsAag16045.t1.cds;Parent=AsAag16045.t1
Asue_scaffold11	AUGUSTUS	CDS	7448571	7448696	.	+	0	ID=AsAag16045.t1.cds;Parent=AsAag16045.t1
Asue_scaffold11	AUGUSTUS	CDS	7448849	7448928	.	+	0	ID=AsAag16045.t1.cds;Parent=AsAag16045.t1
Asue_scaffold11	AUGUSTUS	CDS	7449015	7449130	.	+	1	ID=AsAag16045.t1.cds;Parent=AsAag16045.t1
Asue_scaffold11	AUGUSTUS	CDS	7449227	7449347	.	+	2	ID=AsAag16045.t1.cds;Parent=AsAag16045.t1
Asue_scaffold11	AUGUSTUS	CDS	7449687	7449756	.	+	1	ID=AsAag16045.t1.cds;Parent=AsAag16045.t1
Asue_scaffold11	AUGUSTUS	exon	7447427	7447690	.	+	.	ID=AsAag16045.t1.exon1;Parent=AsAag16045.t1
Asue_scaffold11	AUGUSTUS	exon	7447840	7447904	.	+	.	ID=AsAag16045.t1.exon2;Parent=AsAag16045.t1
Asue_scaffold11	AUGUSTUS	exon	7448045	7448234	.	+	.	ID=AsAag16045.t1.exon3;Parent=AsAag16045.t1
Asue_scaffold11	AUGUSTUS	exon	7448344	7448424	.	+	.	ID=AsAag16045.t1.exon4;Parent=AsAag16045.t1
Asue_scaffold11	AUGUSTUS	exon	7448571	7448696	.	+	.	ID=AsAag16045.t1.exon5;Parent=AsAag16045.t1
Asue_scaffold11	AUGUSTUS	exon	7448849	7448928	.	+	.	ID=AsAag16045.t1.exon6;Parent=AsAag16045.t1
Asue_scaffold11	AUGUSTUS	exon	7449015	7449130	.	+	.	ID=AsAag16045.t1.exon7;Parent=AsAag16045.t1
Asue_scaffold11	AUGUSTUS	exon	7449227	7449347	.	+	.	ID=AsAag16045.t1.exon8;Parent=AsAag16045.t1
Asue_scaffold11	AUGUSTUS	exon	7449687	7449756	.	+	.	ID=AsAag16045.t1.exon9;Parent=AsAag16045.t1
###
# start gene g16046
# protein sequence = [MASGFCSLCPTVTSLFSSQARIPTLQWRYSSSSRSPPLHISRVLSVETVPISPSFTWNDVFENCRAEYAPQNSSDLTG
# FLEKVDRCNRGLEKLAEFIPFVIEEQIVGYIHKGFTKYLRDFHDIFTFSQYGGHVTLNMMLKKPEERTRAVAYVIKILGNKGIIPGIRNELYPVKPSF
# NAPAFFSLERAAAPYFGLKGYAIHVNGYVERDGQKFLWIGKRSLAKSTYPGLLDHLVAGGLPHGISVCENLVKECKEEAGISKVLADRAIAVGAVSYM
# DIDRYCFTRDVLFCYDLELPQDFVPKNQDGEVDSFRLIPVAQVANVVRKTSFFKDSCSLVIIDFLFRHGFIRPESPGYLDLYRSLRNGDCS]
# Evidence for and against this transcript:
# % of transcript supported by hints (any source): 89.5
# CDS exons: 9/9
#      P:   9 
# CDS introns: 8/8
#      P:   8 
# 5'UTR exons and introns: 0/1
# 3'UTR exons and introns: 0/1
# hint groups fully obeyed: 6
#      P:   6 
# incompatible hint groups: 6
#      P:   6 (AL6G30960.t1)
# end gene g16046
Asue_scaffold11	AUGUSTUS	gene	7451106	7453751	.	+	.	ID=AsAag16046
Asue_scaffold11	AUGUSTUS	mRNA	7451106	7453751	.	+	.	ID=AsAag16046.t1;Parent=AsAag16046
Asue_scaffold11	AUGUSTUS	CDS	7451137	7451406	.	+	0	ID=AsAag16046.t1.cds;Parent=AsAag16046.t1
Asue_scaffold11	AUGUSTUS	CDS	7451536	7451600	.	+	0	ID=AsAag16046.t1.cds;Parent=AsAag16046.t1
Asue_scaffold11	AUGUSTUS	CDS	7451684	7451852	.	+	1	ID=AsAag16046.t1.cds;Parent=AsAag16046.t1
Asue_scaffold11	AUGUSTUS	CDS	7451976	7452056	.	+	0	ID=AsAag16046.t1.cds;Parent=AsAag16046.t1
Asue_scaffold11	AUGUSTUS	CDS	7452178	7452303	.	+	0	ID=AsAag16046.t1.cds;Parent=AsAag16046.t1
Asue_scaffold11	AUGUSTUS	CDS	7452431	7452510	.	+	0	ID=AsAag16046.t1.cds;Parent=AsAag16046.t1
Asue_scaffold11	AUGUSTUS	CDS	7452963	7453078	.	+	1	ID=AsAag16046.t1.cds;Parent=AsAag16046.t1
Asue_scaffold11	AUGUSTUS	CDS	7453170	7453290	.	+	2	ID=AsAag16046.t1.cds;Parent=AsAag16046.t1
Asue_scaffold11	AUGUSTUS	CDS	7453455	7453524	.	+	1	ID=AsAag16046.t1.cds;Parent=AsAag16046.t1
Asue_scaffold11	AUGUSTUS	exon	7451137	7451406	.	+	.	ID=AsAag16046.t1.exon1;Parent=AsAag16046.t1
Asue_scaffold11	AUGUSTUS	exon	7451536	7451600	.	+	.	ID=AsAag16046.t1.exon2;Parent=AsAag16046.t1
Asue_scaffold11	AUGUSTUS	exon	7451684	7451852	.	+	.	ID=AsAag16046.t1.exon3;Parent=AsAag16046.t1
Asue_scaffold11	AUGUSTUS	exon	7451976	7452056	.	+	.	ID=AsAag16046.t1.exon4;Parent=AsAag16046.t1
Asue_scaffold11	AUGUSTUS	exon	7452178	7452303	.	+	.	ID=AsAag16046.t1.exon5;Parent=AsAag16046.t1
Asue_scaffold11	AUGUSTUS	exon	7452431	7452510	.	+	.	ID=AsAag16046.t1.exon6;Parent=AsAag16046.t1
Asue_scaffold11	AUGUSTUS	exon	7452963	7453078	.	+	.	ID=AsAag16046.t1.exon7;Parent=AsAag16046.t1
Asue_scaffold11	AUGUSTUS	exon	7453170	7453290	.	+	.	ID=AsAag16046.t1.exon8;Parent=AsAag16046.t1
Asue_scaffold11	AUGUSTUS	exon	7453455	7453524	.	+	.	ID=AsAag16046.t1.exon9;Parent=AsAag16046.t1
###
# start gene g16047
# protein sequence = [MDKRRENAGWTPVPQFGGWDQKGPNDATNYSVVFSQARANRKQNKAGVRHSSLGSEQELMASVRRNHQQLHHRHETQD
# DDPVMKKKRILTYINCCIRPN]
# Evidence for and against this transcript:
# % of transcript supported by hints (any source): 28.6
# CDS exons: 0/3
# CDS introns: 2/2
#      E:   2 
# 5'UTR exons and introns: 0/1
# 3'UTR exons and introns: 0/1
# hint groups fully obeyed: 2
#      E:   2 
# incompatible hint groups: 0
# end gene g16047
Asue_scaffold11	AUGUSTUS	gene	7454086	7455801	.	+	.	ID=AsAag16047
Asue_scaffold11	AUGUSTUS	mRNA	7454086	7455801	.	+	.	ID=AsAag16047.t1;Parent=AsAag16047
Asue_scaffold11	AUGUSTUS	CDS	7454160	7454177	.	+	0	ID=AsAag16047.t1.cds;Parent=AsAag16047.t1
Asue_scaffold11	AUGUSTUS	CDS	7454421	7454651	.	+	0	ID=AsAag16047.t1.cds;Parent=AsAag16047.t1
Asue_scaffold11	AUGUSTUS	CDS	7455506	7455556	.	+	0	ID=AsAag16047.t1.cds;Parent=AsAag16047.t1
Asue_scaffold11	AUGUSTUS	exon	7454160	7454177	.	+	.	ID=AsAag16047.t1.exon1;Parent=AsAag16047.t1
Asue_scaffold11	AUGUSTUS	exon	7454421	7454651	.	+	.	ID=AsAag16047.t1.exon2;Parent=AsAag16047.t1
Asue_scaffold11	AUGUSTUS	exon	7455506	7455556	.	+	.	ID=AsAag16047.t1.exon3;Parent=AsAag16047.t1
###
# start gene g16048
# protein sequence = [MESESVKFGGPRELGGALDLINQYKLLPHHEFFCKRSLPESLSDAHYLHNLVGDTEIRKGDGMQLDQLIPNASSLSSR
# DTNARIQPFVLDELKEAFELNDTAPVELPPAEKGAPTTASKSKSEXXXXXXXXXXXXXXXXXXXXXXXXXXXXXXXXXXXXXXXXXXXXSGHHDKKRK
# NNGTEDLDDVQRHKKSKHKSSRLDEMGAM]
# Evidence for and against this transcript:
# % of transcript supported by hints (any source): 53.8
# CDS exons: 2/5
#      P:   2 
# CDS introns: 4/4
#      E:   4 
#      P:   2 
# 5'UTR exons and introns: 0/1
# 3'UTR exons and introns: 1/3
#      E:   1 
# hint groups fully obeyed: 5
#      E:   5 
# incompatible hint groups: 1
#      P:   1 (TRINITY_GG_62_c2433_g1_i1)
# end gene g16048
Asue_scaffold11	AUGUSTUS	gene	7459956	7461859	.	+	.	ID=AsAag16048
Asue_scaffold11	AUGUSTUS	mRNA	7459956	7461859	.	+	.	ID=AsAag16048.t1;Parent=AsAag16048
Asue_scaffold11	AUGUSTUS	CDS	7460199	7460226	.	+	0	ID=AsAag16048.t1.cds;Parent=AsAag16048.t1
Asue_scaffold11	AUGUSTUS	CDS	7460304	7460599	.	+	2	ID=AsAag16048.t1.cds;Parent=AsAag16048.t1
Asue_scaffold11	AUGUSTUS	CDS	7460769	7460963	.	+	0	ID=AsAag16048.t1.cds;Parent=AsAag16048.t1
Asue_scaffold11	AUGUSTUS	CDS	7461190	7461249	.	+	0	ID=AsAag16048.t1.cds;Parent=AsAag16048.t1
Asue_scaffold11	AUGUSTUS	CDS	7461387	7461425	.	+	0	ID=AsAag16048.t1.cds;Parent=AsAag16048.t1
Asue_scaffold11	AUGUSTUS	exon	7460199	7460226	.	+	.	ID=AsAag16048.t1.exon1;Parent=AsAag16048.t1
Asue_scaffold11	AUGUSTUS	exon	7460304	7460599	.	+	.	ID=AsAag16048.t1.exon2;Parent=AsAag16048.t1
Asue_scaffold11	AUGUSTUS	exon	7460769	7460963	.	+	.	ID=AsAag16048.t1.exon3;Parent=AsAag16048.t1
Asue_scaffold11	AUGUSTUS	exon	7461190	7461249	.	+	.	ID=AsAag16048.t1.exon4;Parent=AsAag16048.t1
Asue_scaffold11	AUGUSTUS	exon	7461387	7461425	.	+	.	ID=AsAag16048.t1.exon5;Parent=AsAag16048.t1
###
# start gene g16049
# protein sequence = [MDFQVVILAGGFSSNLVPLVSKEVPKALLPVANRPVLSYVLDLLESNNLKDLIVVVEGEDAALKVGGWISSACVDRLH
# VEVAAVAENVGTAGALRAIAHHLTAKDILIVSGDIVSDIPPGAVAATHRRHDAAVTVMLCAQPVSGPSESGGSGGKDKTKKPACDDIIGLDSLKQFLL
# YIAKGAEIKKDTRVKKSILCAAGKMEIRSDLMDSHIYAFKRSVLQEVLDQKPAFRSLKEDVLPYLVRTQLRSEIFSDQNXXXXXXXXXXXXXNNMQNN
# EVVLSQILSNASLPSFHQVYESGLDSRKTHKCCVYIADESKYFVRLNSIQAFMDVNRDVIGDANHLSGYSFSAHHNIVHPSAELGSKTTVGPHCMLGE
# GSQVGDKCSVKRSVIGRHCRIGSNVKIVNSVVMDHATIGDGCSIQGSVICSNAQLQERVTLRDCQVEAGYVVCAGSEHKGETFARK]
# Evidence for and against this transcript:
# % of transcript supported by hints (any source): 92.6
# CDS exons: 13/13
#      P:  13 
# CDS introns: 12/12
#      E:  12 
#      P:  12 
# 5'UTR exons and introns: 0/1
# 3'UTR exons and introns: 0/1
# hint groups fully obeyed: 25
#      E:  12 
#      P:  13 
# incompatible hint groups: 12
#      P:  12 (TRINITY_GG_62_c845_g1_i1,AL6G30990.t1)
# end gene g16049
Asue_scaffold11	AUGUSTUS	gene	7462052	7465111	.	-	.	ID=AsAag16049
Asue_scaffold11	AUGUSTUS	mRNA	7462052	7465111	.	-	.	ID=AsAag16049.t1;Parent=AsAag16049
Asue_scaffold11	AUGUSTUS	CDS	7462489	7462554	.	-	0	ID=AsAag16049.t1.cds;Parent=AsAag16049.t1
Asue_scaffold11	AUGUSTUS	CDS	7462651	7462767	.	-	0	ID=AsAag16049.t1.cds;Parent=AsAag16049.t1
Asue_scaffold11	AUGUSTUS	CDS	7462856	7462960	.	-	0	ID=AsAag16049.t1.cds;Parent=AsAag16049.t1
Asue_scaffold11	AUGUSTUS	CDS	7463037	7463129	.	-	0	ID=AsAag16049.t1.cds;Parent=AsAag16049.t1
Asue_scaffold11	AUGUSTUS	CDS	7463217	7463474	.	-	0	ID=AsAag16049.t1.cds;Parent=AsAag16049.t1
Asue_scaffold11	AUGUSTUS	CDS	7463578	7463665	.	-	1	ID=AsAag16049.t1.cds;Parent=AsAag16049.t1
Asue_scaffold11	AUGUSTUS	CDS	7463747	7463796	.	-	0	ID=AsAag16049.t1.cds;Parent=AsAag16049.t1
Asue_scaffold11	AUGUSTUS	CDS	7463919	7463977	.	-	2	ID=AsAag16049.t1.cds;Parent=AsAag16049.t1
Asue_scaffold11	AUGUSTUS	CDS	7464064	7464283	.	-	0	ID=AsAag16049.t1.cds;Parent=AsAag16049.t1
Asue_scaffold11	AUGUSTUS	CDS	7464368	7464448	.	-	0	ID=AsAag16049.t1.cds;Parent=AsAag16049.t1
Asue_scaffold11	AUGUSTUS	CDS	7464668	7464745	.	-	0	ID=AsAag16049.t1.cds;Parent=AsAag16049.t1
Asue_scaffold11	AUGUSTUS	CDS	7464850	7464945	.	-	0	ID=AsAag16049.t1.cds;Parent=AsAag16049.t1
Asue_scaffold11	AUGUSTUS	CDS	7465025	7465090	.	-	0	ID=AsAag16049.t1.cds;Parent=AsAag16049.t1
Asue_scaffold11	AUGUSTUS	exon	7462489	7462554	.	-	.	ID=AsAag16049.t1.exon1;Parent=AsAag16049.t1
Asue_scaffold11	AUGUSTUS	exon	7462651	7462767	.	-	.	ID=AsAag16049.t1.exon2;Parent=AsAag16049.t1
Asue_scaffold11	AUGUSTUS	exon	7462856	7462960	.	-	.	ID=AsAag16049.t1.exon3;Parent=AsAag16049.t1
Asue_scaffold11	AUGUSTUS	exon	7463037	7463129	.	-	.	ID=AsAag16049.t1.exon4;Parent=AsAag16049.t1
Asue_scaffold11	AUGUSTUS	exon	7463217	7463474	.	-	.	ID=AsAag16049.t1.exon5;Parent=AsAag16049.t1
Asue_scaffold11	AUGUSTUS	exon	7463578	7463665	.	-	.	ID=AsAag16049.t1.exon6;Parent=AsAag16049.t1
Asue_scaffold11	AUGUSTUS	exon	7463747	7463796	.	-	.	ID=AsAag16049.t1.exon7;Parent=AsAag16049.t1
Asue_scaffold11	AUGUSTUS	exon	7463919	7463977	.	-	.	ID=AsAag16049.t1.exon8;Parent=AsAag16049.t1
Asue_scaffold11	AUGUSTUS	exon	7464064	7464283	.	-	.	ID=AsAag16049.t1.exon9;Parent=AsAag16049.t1
Asue_scaffold11	AUGUSTUS	exon	7464368	7464448	.	-	.	ID=AsAag16049.t1.exon10;Parent=AsAag16049.t1
Asue_scaffold11	AUGUSTUS	exon	7464668	7464745	.	-	.	ID=AsAag16049.t1.exon11;Parent=AsAag16049.t1
Asue_scaffold11	AUGUSTUS	exon	7464850	7464945	.	-	.	ID=AsAag16049.t1.exon12;Parent=AsAag16049.t1
Asue_scaffold11	AUGUSTUS	exon	7465025	7465090	.	-	.	ID=AsAag16049.t1.exon13;Parent=AsAag16049.t1
###
# start gene g16050
# protein sequence = [MKKKLQTRFPATRIKKIMQTDEEVGKIAMAVPLLVSKALELFLQDLCNHTYDVTLSRGAKTVNSFHLKQCVHAFNIFD
# FLRDTVAKVPDLGGSDTEDQSATKRRKVIDESSCNDEDMTKTTQMHEVKHTSGGRGRRGRGRGRGGGRTGSGLSLKFEEDLEDGSPESSRTLSPEIGS
# LSHDDTSWKKVASHKNHSNSVVKVRNFDLNVELDENGDSATWLDRALEGSPDCPLLGINEMKIDPDDQQQASANDEEDYDEESIDQE]
# Evidence for and against this transcript:
# % of transcript supported by hints (any source): 61.5
# CDS exons: 4/6
#      P:   4 
# CDS introns: 4/5
#      P:   4 
# 5'UTR exons and introns: 0/1
# 3'UTR exons and introns: 0/1
# hint groups fully obeyed: 4
#      P:   4 
# incompatible hint groups: 6
#      P:   6 (TRINITY_GG_62_c259_g1_i1,TRINITY_GG_62_c259_g1_i2)
# end gene g16050
Asue_scaffold11	AUGUSTUS	gene	7465290	7467151	.	-	.	ID=AsAag16050
Asue_scaffold11	AUGUSTUS	mRNA	7465290	7467151	.	-	.	ID=AsAag16050.t1;Parent=AsAag16050
Asue_scaffold11	AUGUSTUS	CDS	7465524	7465946	.	-	0	ID=AsAag16050.t1.cds;Parent=AsAag16050.t1
Asue_scaffold11	AUGUSTUS	CDS	7466031	7466088	.	-	1	ID=AsAag16050.t1.cds;Parent=AsAag16050.t1
Asue_scaffold11	AUGUSTUS	CDS	7466168	7466278	.	-	1	ID=AsAag16050.t1.cds;Parent=AsAag16050.t1
Asue_scaffold11	AUGUSTUS	CDS	7466371	7466464	.	-	2	ID=AsAag16050.t1.cds;Parent=AsAag16050.t1
Asue_scaffold11	AUGUSTUS	CDS	7466566	7466638	.	-	0	ID=AsAag16050.t1.cds;Parent=AsAag16050.t1
Asue_scaffold11	AUGUSTUS	CDS	7467008	7467040	.	-	0	ID=AsAag16050.t1.cds;Parent=AsAag16050.t1
Asue_scaffold11	AUGUSTUS	exon	7465524	7465946	.	-	.	ID=AsAag16050.t1.exon1;Parent=AsAag16050.t1
Asue_scaffold11	AUGUSTUS	exon	7466031	7466088	.	-	.	ID=AsAag16050.t1.exon2;Parent=AsAag16050.t1
Asue_scaffold11	AUGUSTUS	exon	7466168	7466278	.	-	.	ID=AsAag16050.t1.exon3;Parent=AsAag16050.t1
Asue_scaffold11	AUGUSTUS	exon	7466371	7466464	.	-	.	ID=AsAag16050.t1.exon4;Parent=AsAag16050.t1
Asue_scaffold11	AUGUSTUS	exon	7466566	7466638	.	-	.	ID=AsAag16050.t1.exon5;Parent=AsAag16050.t1
Asue_scaffold11	AUGUSTUS	exon	7467008	7467040	.	-	.	ID=AsAag16050.t1.exon6;Parent=AsAag16050.t1
###
# start gene g16051
# protein sequence = [MSVSLSYTCLLRLPTFSVPTKPIILNGPLPFHVSRSHISSSRFGFNSNPFSRTQTPRFFKCLPQRVSDERRETQVTTK
# EEDDEEKKVVVFERLFSNLNQSTLKRESGSLSSAIFLVAGTTVGAGILAIPAVTQESGFLASAVACILCWAFMVVTGLLVAEVNVNTMSELGSGGVSL
# VSMAKRTLGSVGVQVVSWTYLLIHYTLLVAYIARSSGILTNFLGIPIWESATLFSLIFGGLCFFGSQRFIGAANGVLVFGVIASFAALVAVASGDLHW
# EALLKANFEAVPMSIPIIALSFVYQNVVPVLCTDLEGDLPKVRTAIVLGTAIPLGLFLVWNGVILGSFPADTGVAAEKMVDPLQQLRSSSVTVGPFVE
# AFSLFAIATSYIGFVLGLSDFFSDLLKLPSGQNKPLLYLLTLVPPLVLSLLDPEIFFKALDFAGTYGVLVLFGILPAAMSWSDRYIVSTSTVTRLPQL
# VPGGKLTLSLVMGAAGYVILSEVVENFSRYLSSS]
# Evidence for and against this transcript:
# % of transcript supported by hints (any source): 89.7
# CDS exons: 13/14
#      P:  13 
# CDS introns: 13/13
#      E:  13 
#      P:  13 
# 5'UTR exons and introns: 0/1
# 3'UTR exons and introns: 0/1
# hint groups fully obeyed: 13
#      E:  13 
# incompatible hint groups: 1
#      P:   1 (TRINITY_GG_62_c867_g1_i1)
# end gene g16051
Asue_scaffold11	AUGUSTUS	gene	7470346	7473091	.	+	.	ID=AsAag16051
Asue_scaffold11	AUGUSTUS	mRNA	7470346	7473091	.	+	.	ID=AsAag16051.t1;Parent=AsAag16051
Asue_scaffold11	AUGUSTUS	CDS	7470440	7470758	.	+	0	ID=AsAag16051.t1.cds;Parent=AsAag16051.t1
Asue_scaffold11	AUGUSTUS	CDS	7470840	7470880	.	+	2	ID=AsAag16051.t1.cds;Parent=AsAag16051.t1
Asue_scaffold11	AUGUSTUS	CDS	7470969	7471061	.	+	0	ID=AsAag16051.t1.cds;Parent=AsAag16051.t1
Asue_scaffold11	AUGUSTUS	CDS	7471136	7471210	.	+	0	ID=AsAag16051.t1.cds;Parent=AsAag16051.t1
Asue_scaffold11	AUGUSTUS	CDS	7471295	7471344	.	+	0	ID=AsAag16051.t1.cds;Parent=AsAag16051.t1
Asue_scaffold11	AUGUSTUS	CDS	7471441	7471530	.	+	1	ID=AsAag16051.t1.cds;Parent=AsAag16051.t1
Asue_scaffold11	AUGUSTUS	CDS	7471601	7471657	.	+	1	ID=AsAag16051.t1.cds;Parent=AsAag16051.t1
Asue_scaffold11	AUGUSTUS	CDS	7471789	7471858	.	+	1	ID=AsAag16051.t1.cds;Parent=AsAag16051.t1
Asue_scaffold11	AUGUSTUS	CDS	7471934	7472035	.	+	0	ID=AsAag16051.t1.cds;Parent=AsAag16051.t1
Asue_scaffold11	AUGUSTUS	CDS	7472123	7472175	.	+	0	ID=AsAag16051.t1.cds;Parent=AsAag16051.t1
Asue_scaffold11	AUGUSTUS	CDS	7472261	7472414	.	+	1	ID=AsAag16051.t1.cds;Parent=AsAag16051.t1
Asue_scaffold11	AUGUSTUS	CDS	7472491	7472575	.	+	0	ID=AsAag16051.t1.cds;Parent=AsAag16051.t1
Asue_scaffold11	AUGUSTUS	CDS	7472672	7472800	.	+	2	ID=AsAag16051.t1.cds;Parent=AsAag16051.t1
Asue_scaffold11	AUGUSTUS	CDS	7472874	7473070	.	+	2	ID=AsAag16051.t1.cds;Parent=AsAag16051.t1
Asue_scaffold11	AUGUSTUS	exon	7470440	7470758	.	+	.	ID=AsAag16051.t1.exon1;Parent=AsAag16051.t1
Asue_scaffold11	AUGUSTUS	exon	7470840	7470880	.	+	.	ID=AsAag16051.t1.exon2;Parent=AsAag16051.t1
Asue_scaffold11	AUGUSTUS	exon	7470969	7471061	.	+	.	ID=AsAag16051.t1.exon3;Parent=AsAag16051.t1
Asue_scaffold11	AUGUSTUS	exon	7471136	7471210	.	+	.	ID=AsAag16051.t1.exon4;Parent=AsAag16051.t1
Asue_scaffold11	AUGUSTUS	exon	7471295	7471344	.	+	.	ID=AsAag16051.t1.exon5;Parent=AsAag16051.t1
Asue_scaffold11	AUGUSTUS	exon	7471441	7471530	.	+	.	ID=AsAag16051.t1.exon6;Parent=AsAag16051.t1
Asue_scaffold11	AUGUSTUS	exon	7471601	7471657	.	+	.	ID=AsAag16051.t1.exon7;Parent=AsAag16051.t1
Asue_scaffold11	AUGUSTUS	exon	7471789	7471858	.	+	.	ID=AsAag16051.t1.exon8;Parent=AsAag16051.t1
Asue_scaffold11	AUGUSTUS	exon	7471934	7472035	.	+	.	ID=AsAag16051.t1.exon9;Parent=AsAag16051.t1
Asue_scaffold11	AUGUSTUS	exon	7472123	7472175	.	+	.	ID=AsAag16051.t1.exon10;Parent=AsAag16051.t1
Asue_scaffold11	AUGUSTUS	exon	7472261	7472414	.	+	.	ID=AsAag16051.t1.exon11;Parent=AsAag16051.t1
Asue_scaffold11	AUGUSTUS	exon	7472491	7472575	.	+	.	ID=AsAag16051.t1.exon12;Parent=AsAag16051.t1
Asue_scaffold11	AUGUSTUS	exon	7472672	7472800	.	+	.	ID=AsAag16051.t1.exon13;Parent=AsAag16051.t1
Asue_scaffold11	AUGUSTUS	exon	7472874	7473070	.	+	.	ID=AsAag16051.t1.exon14;Parent=AsAag16051.t1
###
# start gene g16052
# protein sequence = [MAVTFSDLHTEEGVKSVEEHLAGKTYISGDQLSVDDVKVYAAVPVKPSDAFPNASKWYESVASHLAKSFPGKAVGVQI
# GGSAAAPAVEAEGKLVNEQLHLEF]
# Evidence for and against this transcript:
# % of transcript supported by hints (any source): 22.2
# CDS exons: 0/4
# CDS introns: 2/3
#      E:   2 
# 5'UTR exons and introns: 0/1
# 3'UTR exons and introns: 0/1
# hint groups fully obeyed: 2
#      E:   2 
# incompatible hint groups: 0
# end gene g16052
Asue_scaffold11	AUGUSTUS	gene	7473095	7474571	.	-	.	ID=AsAag16052
Asue_scaffold11	AUGUSTUS	mRNA	7473095	7474571	.	-	.	ID=AsAag16052.t1;Parent=AsAag16052
Asue_scaffold11	AUGUSTUS	CDS	7473644	7473682	.	-	0	ID=AsAag16052.t1.cds;Parent=AsAag16052.t1
Asue_scaffold11	AUGUSTUS	CDS	7474055	7474121	.	-	1	ID=AsAag16052.t1.cds;Parent=AsAag16052.t1
Asue_scaffold11	AUGUSTUS	CDS	7474213	7474329	.	-	1	ID=AsAag16052.t1.cds;Parent=AsAag16052.t1
Asue_scaffold11	AUGUSTUS	CDS	7474416	7474501	.	-	0	ID=AsAag16052.t1.cds;Parent=AsAag16052.t1
Asue_scaffold11	AUGUSTUS	exon	7473644	7473682	.	-	.	ID=AsAag16052.t1.exon1;Parent=AsAag16052.t1
Asue_scaffold11	AUGUSTUS	exon	7474055	7474121	.	-	.	ID=AsAag16052.t1.exon2;Parent=AsAag16052.t1
Asue_scaffold11	AUGUSTUS	exon	7474213	7474329	.	-	.	ID=AsAag16052.t1.exon3;Parent=AsAag16052.t1
Asue_scaffold11	AUGUSTUS	exon	7474416	7474501	.	-	.	ID=AsAag16052.t1.exon4;Parent=AsAag16052.t1
###
# start gene g16053
# protein sequence = [MAERRASNGEEVVINVSDKEDPTASSPSFNPLASPESDTGAEKSKPVPPLSIPPPEIYKFSGSVHKPPKIPSPSNEGL
# VRRKSLSRSVYSKSKSRFGEQRSFRYDNTIEENGGRSLREQFGAPSFARGSFDRASPNNKSNRSVASAALSKVAEEERDENEEIYKKVKLHRVKRSGM
# KPLALIELVVFMAILATLVVSLTIDKVNKHTIWGLEVWKWSVLVMVTLSGMLVTNWFMHFAVFIIEKNYLLRKKVLYFVHGLKKNVQVFIWFSLVLIA
# WICLFDDDVKHTRKTKKFLDFITWTIVSLLVGSILFLVKTFALKVLASKFNVRNFFERIQESVFNQYVLQTLSGPPLIEEAENVGRVPSTGHLSFTST
# KDGKAKDKKVIDMGKVHRMKQEKVSAWTMRVLIEAVGTSGISTISSTLDEVNNKKERKDKEITNEMEAVAAAYEVFNNVAKPNHNYIEEDDLLRFMIR
# EEVNVYTSRKTIGHSLNDTKTAVKQLDKLITGILTVVTFVVWLVLLDIASTKLLLVFSSQLVGLAFMIGSTCKNIFESFMFVFVMHPYDVGDRCVVDG
# VMGDLDRYLVANSQHWYPEAQVMVRAIENMNKLVLNILVQHTINFQVYIEKSRRRTALIIAIKGILEELEIDYTLLPQDVNLTEHKTHK]
# Evidence for and against this transcript:
# % of transcript supported by hints (any source): 0
# CDS exons: 0/4
# CDS introns: 0/3
# 5'UTR exons and introns: 0/3
# 3'UTR exons and introns: 0/1
# hint groups fully obeyed: 0
# incompatible hint groups: 1
#      P:   1 (TRINITY_GG_62_c2629_g1_i1)
# end gene g16053
Asue_scaffold11	AUGUSTUS	gene	7476266	7484510	.	+	.	ID=AsAag16053
Asue_scaffold11	AUGUSTUS	mRNA	7476266	7484510	.	+	.	ID=AsAag16053.t1;Parent=AsAag16053
Asue_scaffold11	AUGUSTUS	CDS	7477126	7478495	.	+	0	ID=AsAag16053.t1.cds;Parent=AsAag16053.t1
Asue_scaffold11	AUGUSTUS	CDS	7478582	7478627	.	+	1	ID=AsAag16053.t1.cds;Parent=AsAag16053.t1
Asue_scaffold11	AUGUSTUS	CDS	7483652	7483945	.	+	0	ID=AsAag16053.t1.cds;Parent=AsAag16053.t1
Asue_scaffold11	AUGUSTUS	CDS	7484036	7484299	.	+	0	ID=AsAag16053.t1.cds;Parent=AsAag16053.t1
Asue_scaffold11	AUGUSTUS	exon	7477126	7478495	.	+	.	ID=AsAag16053.t1.exon1;Parent=AsAag16053.t1
Asue_scaffold11	AUGUSTUS	exon	7478582	7478627	.	+	.	ID=AsAag16053.t1.exon2;Parent=AsAag16053.t1
Asue_scaffold11	AUGUSTUS	exon	7483652	7483945	.	+	.	ID=AsAag16053.t1.exon3;Parent=AsAag16053.t1
Asue_scaffold11	AUGUSTUS	exon	7484036	7484299	.	+	.	ID=AsAag16053.t1.exon4;Parent=AsAag16053.t1
###
# start gene g16054
# protein sequence = [MGEAVEIMFGNGFPEIHKDTSPIQTLHSNQQDCHWYEETIDDDLKWSFALNSVLHQGTSEYQDIALLDTKRFGKVLVI
# DGKMQSAERDEFIYHECLIHPALLFHPNPKTVFIMGGGEGSAAREILKHTTIEKVVMCDIDQEVVDFCRRFLTVNSDAFCNKKLELVIKDAKAELEKR
# EEKFDIIVGDLADPVEGGPCYQLYTKSFYQNILKPKLSPNGIFVTQAGPAGIFTHKEVFTSIYNTMKQVFKYVKAYTAHVPSFADTWGWVMASDHEFD
# VEVDEMDRRIEERVNGELMYLNAPSFVSAATLNKTISLALEKETEVYSEENARFIHGHGVAYRHI]
# Evidence for and against this transcript:
# % of transcript supported by hints (any source): 89.5
# CDS exons: 9/9
#      P:   9 
# CDS introns: 8/8
#      E:   8 
#      P:   8 
# 5'UTR exons and introns: 0/1
# 3'UTR exons and introns: 0/1
# hint groups fully obeyed: 17
#      E:   8 
#      P:   9 
# incompatible hint groups: 8
#      P:   8 (TRINITY_GG_62_c1721_g1_i1,AL6G31040.t1)
# end gene g16054
Asue_scaffold11	AUGUSTUS	gene	7484615	7486731	.	-	.	ID=AsAag16054
Asue_scaffold11	AUGUSTUS	mRNA	7484615	7486731	.	-	.	ID=AsAag16054.t1;Parent=AsAag16054
Asue_scaffold11	AUGUSTUS	CDS	7484803	7484884	.	-	1	ID=AsAag16054.t1.cds;Parent=AsAag16054.t1
Asue_scaffold11	AUGUSTUS	CDS	7484969	7485164	.	-	2	ID=AsAag16054.t1.cds;Parent=AsAag16054.t1
Asue_scaffold11	AUGUSTUS	CDS	7485246	7485321	.	-	0	ID=AsAag16054.t1.cds;Parent=AsAag16054.t1
Asue_scaffold11	AUGUSTUS	CDS	7485409	7485565	.	-	1	ID=AsAag16054.t1.cds;Parent=AsAag16054.t1
Asue_scaffold11	AUGUSTUS	CDS	7485661	7485749	.	-	0	ID=AsAag16054.t1.cds;Parent=AsAag16054.t1
Asue_scaffold11	AUGUSTUS	CDS	7485835	7485937	.	-	1	ID=AsAag16054.t1.cds;Parent=AsAag16054.t1
Asue_scaffold11	AUGUSTUS	CDS	7486088	7486182	.	-	0	ID=AsAag16054.t1.cds;Parent=AsAag16054.t1
Asue_scaffold11	AUGUSTUS	CDS	7486328	7486394	.	-	1	ID=AsAag16054.t1.cds;Parent=AsAag16054.t1
Asue_scaffold11	AUGUSTUS	CDS	7486485	7486639	.	-	0	ID=AsAag16054.t1.cds;Parent=AsAag16054.t1
Asue_scaffold11	AUGUSTUS	exon	7484803	7484884	.	-	.	ID=AsAag16054.t1.exon1;Parent=AsAag16054.t1
Asue_scaffold11	AUGUSTUS	exon	7484969	7485164	.	-	.	ID=AsAag16054.t1.exon2;Parent=AsAag16054.t1
Asue_scaffold11	AUGUSTUS	exon	7485246	7485321	.	-	.	ID=AsAag16054.t1.exon3;Parent=AsAag16054.t1
Asue_scaffold11	AUGUSTUS	exon	7485409	7485565	.	-	.	ID=AsAag16054.t1.exon4;Parent=AsAag16054.t1
Asue_scaffold11	AUGUSTUS	exon	7485661	7485749	.	-	.	ID=AsAag16054.t1.exon5;Parent=AsAag16054.t1
Asue_scaffold11	AUGUSTUS	exon	7485835	7485937	.	-	.	ID=AsAag16054.t1.exon6;Parent=AsAag16054.t1
Asue_scaffold11	AUGUSTUS	exon	7486088	7486182	.	-	.	ID=AsAag16054.t1.exon7;Parent=AsAag16054.t1
Asue_scaffold11	AUGUSTUS	exon	7486328	7486394	.	-	.	ID=AsAag16054.t1.exon8;Parent=AsAag16054.t1
Asue_scaffold11	AUGUSTUS	exon	7486485	7486639	.	-	.	ID=AsAag16054.t1.exon9;Parent=AsAag16054.t1
###
# start gene g16055
# protein sequence = [MAVSSFAVLPPFGHSSTTERXXXXXXXXXXXKLLRIPQYRFRSNSRCPNAFVSSSLNQPSDDASDAALFLESNSIADY
# MRFKRRPDAGNGTSELQTAIVSYKKRFPWILLNPFLQVDLVSTIHIADKEYFTALQKELEQYDSILYEMVASKETLENRRNPIAAKRLKSSRSKGFSI
# LGFIQRQMARVLTLDFQLDCLDYETENWYHADLDFETFQLLQKERGESFFSFARDMTIRSTKAMIQPALETEGLDTWRSKLLWVSRVFPMPLVGLFLI
# GAFCADFGDQTSDYPELEALSRLDFGAAMKVFLAKRLTSELTQATSDIEEKSVIIGERNRAATEALRRAMEQGHKRIGILYGGGHMPDLGRRLREEFD
# LVPSEVRWVTAWSIRNPTDLETSSYPILRRMAEALRWPLNRYQTLALLIFSSVLALDLCFWELFFGSTIDWASQIGAELYQLVDNTKNV]
# Evidence for and against this transcript:
# % of transcript supported by hints (any source): 81.8
# CDS exons: 5/5
#      P:   5 
# CDS introns: 4/4
#      E:   4 
#      P:   4 
# 5'UTR exons and introns: 0/1
# 3'UTR exons and introns: 0/1
# hint groups fully obeyed: 8
#      E:   4 
#      P:   4 
# incompatible hint groups: 5
#      P:   5 (TRINITY_GG_62_c1665_g1_i1,AL6G31050.t1)
# end gene g16055
Asue_scaffold11	AUGUSTUS	gene	7490816	7493259	.	+	.	ID=AsAag16055
Asue_scaffold11	AUGUSTUS	mRNA	7490816	7493259	.	+	.	ID=AsAag16055.t1;Parent=AsAag16055
Asue_scaffold11	AUGUSTUS	CDS	7491113	7491457	.	+	0	ID=AsAag16055.t1.cds;Parent=AsAag16055.t1
Asue_scaffold11	AUGUSTUS	CDS	7491549	7491586	.	+	0	ID=AsAag16055.t1.cds;Parent=AsAag16055.t1
Asue_scaffold11	AUGUSTUS	CDS	7491691	7491961	.	+	1	ID=AsAag16055.t1.cds;Parent=AsAag16055.t1
Asue_scaffold11	AUGUSTUS	CDS	7492190	7492476	.	+	0	ID=AsAag16055.t1.cds;Parent=AsAag16055.t1
Asue_scaffold11	AUGUSTUS	CDS	7492710	7493154	.	+	1	ID=AsAag16055.t1.cds;Parent=AsAag16055.t1
Asue_scaffold11	AUGUSTUS	exon	7491113	7491457	.	+	.	ID=AsAag16055.t1.exon1;Parent=AsAag16055.t1
Asue_scaffold11	AUGUSTUS	exon	7491549	7491586	.	+	.	ID=AsAag16055.t1.exon2;Parent=AsAag16055.t1
Asue_scaffold11	AUGUSTUS	exon	7491691	7491961	.	+	.	ID=AsAag16055.t1.exon3;Parent=AsAag16055.t1
Asue_scaffold11	AUGUSTUS	exon	7492190	7492476	.	+	.	ID=AsAag16055.t1.exon4;Parent=AsAag16055.t1
Asue_scaffold11	AUGUSTUS	exon	7492710	7493154	.	+	.	ID=AsAag16055.t1.exon5;Parent=AsAag16055.t1
###
# start gene g16056
# protein sequence = [MDSVFSNVARAPEDPILGVTVAYNNDPSPVKINLGVGAYRTEEGKPLVLDVVRKAEQLLVNDPSRVKEYIPIVGIADF
# NKLSAKLILGADSPAIKENRVATIQCLSGTGSLRVGAEFLKKHYHQGVIYIPKPTWGNHPKVFNLAGLSVEYFRYYDPATRGLDFKGLLEDLGAAPSG
# AIVLLHACAHNPTGVDPTSEQWEQIRQLMRSKSLLPFFDSAYQGFASGSLDTDAQSVRTFVADGGECLIAQSYAKNMGLYGERVGALSIVCKSADVAS
# KVESQVKLVVRPMYSSPPIHGASIVATILKSSDMYNNWTIELKEMADRIKSMRQQLFEAIQARGTPGDWSHIIKQIGMFTFTGLNKEQVEFMTKEFHI
# YMTSDGRISMAGLSSKTVPHLADAMHAAVTRLG]
# Evidence for and against this transcript:
# % of transcript supported by hints (any source): 88
# CDS exons: 11/12
#      P:  11 
# CDS introns: 11/11
#      E:  11 
#      P:  11 
# 5'UTR exons and introns: 0/1
# 3'UTR exons and introns: 0/1
# hint groups fully obeyed: 23
#      E:  11 
#      P:  12 
# incompatible hint groups: 10
#      P:  10 (TRINITY_GG_62_c1739_g1_i1)
# end gene g16056
Asue_scaffold11	AUGUSTUS	gene	7493736	7497452	.	+	.	ID=AsAag16056
Asue_scaffold11	AUGUSTUS	mRNA	7493736	7497452	.	+	.	ID=AsAag16056.t1;Parent=AsAag16056
Asue_scaffold11	AUGUSTUS	CDS	7493781	7493834	.	+	0	ID=AsAag16056.t1.cds;Parent=AsAag16056.t1
Asue_scaffold11	AUGUSTUS	CDS	7494142	7494213	.	+	0	ID=AsAag16056.t1.cds;Parent=AsAag16056.t1
Asue_scaffold11	AUGUSTUS	CDS	7494336	7494397	.	+	0	ID=AsAag16056.t1.cds;Parent=AsAag16056.t1
Asue_scaffold11	AUGUSTUS	CDS	7494489	7494572	.	+	1	ID=AsAag16056.t1.cds;Parent=AsAag16056.t1
Asue_scaffold11	AUGUSTUS	CDS	7494719	7494818	.	+	1	ID=AsAag16056.t1.cds;Parent=AsAag16056.t1
Asue_scaffold11	AUGUSTUS	CDS	7494920	7495040	.	+	0	ID=AsAag16056.t1.cds;Parent=AsAag16056.t1
Asue_scaffold11	AUGUSTUS	CDS	7495318	7495481	.	+	2	ID=AsAag16056.t1.cds;Parent=AsAag16056.t1
Asue_scaffold11	AUGUSTUS	CDS	7495621	7495758	.	+	0	ID=AsAag16056.t1.cds;Parent=AsAag16056.t1
Asue_scaffold11	AUGUSTUS	CDS	7495905	7496026	.	+	0	ID=AsAag16056.t1.cds;Parent=AsAag16056.t1
Asue_scaffold11	AUGUSTUS	CDS	7496415	7496509	.	+	1	ID=AsAag16056.t1.cds;Parent=AsAag16056.t1
Asue_scaffold11	AUGUSTUS	CDS	7496620	7496740	.	+	2	ID=AsAag16056.t1.cds;Parent=AsAag16056.t1
Asue_scaffold11	AUGUSTUS	CDS	7497126	7497210	.	+	1	ID=AsAag16056.t1.cds;Parent=AsAag16056.t1
Asue_scaffold11	AUGUSTUS	exon	7493781	7493834	.	+	.	ID=AsAag16056.t1.exon1;Parent=AsAag16056.t1
Asue_scaffold11	AUGUSTUS	exon	7494142	7494213	.	+	.	ID=AsAag16056.t1.exon2;Parent=AsAag16056.t1
Asue_scaffold11	AUGUSTUS	exon	7494336	7494397	.	+	.	ID=AsAag16056.t1.exon3;Parent=AsAag16056.t1
Asue_scaffold11	AUGUSTUS	exon	7494489	7494572	.	+	.	ID=AsAag16056.t1.exon4;Parent=AsAag16056.t1
Asue_scaffold11	AUGUSTUS	exon	7494719	7494818	.	+	.	ID=AsAag16056.t1.exon5;Parent=AsAag16056.t1
Asue_scaffold11	AUGUSTUS	exon	7494920	7495040	.	+	.	ID=AsAag16056.t1.exon6;Parent=AsAag16056.t1
Asue_scaffold11	AUGUSTUS	exon	7495318	7495481	.	+	.	ID=AsAag16056.t1.exon7;Parent=AsAag16056.t1
Asue_scaffold11	AUGUSTUS	exon	7495621	7495758	.	+	.	ID=AsAag16056.t1.exon8;Parent=AsAag16056.t1
Asue_scaffold11	AUGUSTUS	exon	7495905	7496026	.	+	.	ID=AsAag16056.t1.exon9;Parent=AsAag16056.t1
Asue_scaffold11	AUGUSTUS	exon	7496415	7496509	.	+	.	ID=AsAag16056.t1.exon10;Parent=AsAag16056.t1
Asue_scaffold11	AUGUSTUS	exon	7496620	7496740	.	+	.	ID=AsAag16056.t1.exon11;Parent=AsAag16056.t1
Asue_scaffold11	AUGUSTUS	exon	7497126	7497210	.	+	.	ID=AsAag16056.t1.exon12;Parent=AsAag16056.t1
###
# start gene g16057
# protein sequence = [MFDGRNSGHSSFSSRGDGMHTPEHELAVHGMDAAPSTRRGKQSRRSDIEVMKERFAKLLLGEDMSGGGDGVTSALALS
# NAITKLADSMFGEQMKLQPMYPETKEIWRKEMDWLLSVIDHIVQFVPSKQMGKNGQFTEIMVTKQRDDLLTNIPALRKLDSVLLETLDNFKDQKDFWY
# VPRDIEDTDHNGDWRRDENWWLPVVKVPTDGLSEESRRWLQNQKDSVAQVLKAATAINAHVLSEMHIPENYIDSLPKNGKTSLGDFLYKSITEECFDP
# DYFVSFLDLSTEHKVLDLKNRIEASMVIWKRKMCQKEKDGKSQWGSTVSLEKRELFEVRAETILVMLKQQFPGIPQSSLEVSKIKNNKDVGQAILESY
# SRVLESLASKIMSRIENVLEADRLVQRQLMXXXXXXXXXXXXXXYEESEKVVAAETPNSRKLSDFIGWRLSSDTKKHSSMSDIEFFHKVEQEKEKPMM
# KSPRALPKKFSYLAKLENMRSPSDRH]
# Evidence for and against this transcript:
# % of transcript supported by hints (any source): 86.7
# CDS exons: 7/7
#      P:   7 
# CDS introns: 6/6
#      P:   6 
# 5'UTR exons and introns: 0/1
# 3'UTR exons and introns: 0/1
# hint groups fully obeyed: 0
# incompatible hint groups: 1
#      P:   1 (AL6G31070.t1)
# end gene g16057
Asue_scaffold11	AUGUSTUS	gene	7498836	7502116	.	+	.	ID=AsAag16057
Asue_scaffold11	AUGUSTUS	mRNA	7498836	7502116	.	+	.	ID=AsAag16057.t1;Parent=AsAag16057
Asue_scaffold11	AUGUSTUS	CDS	7498949	7499087	.	+	0	ID=AsAag16057.t1.cds;Parent=AsAag16057.t1
Asue_scaffold11	AUGUSTUS	CDS	7499805	7499921	.	+	2	ID=AsAag16057.t1.cds;Parent=AsAag16057.t1
Asue_scaffold11	AUGUSTUS	CDS	7500027	7500181	.	+	2	ID=AsAag16057.t1.cds;Parent=AsAag16057.t1
Asue_scaffold11	AUGUSTUS	CDS	7500277	7500351	.	+	0	ID=AsAag16057.t1.cds;Parent=AsAag16057.t1
Asue_scaffold11	AUGUSTUS	CDS	7500491	7500763	.	+	0	ID=AsAag16057.t1.cds;Parent=AsAag16057.t1
Asue_scaffold11	AUGUSTUS	CDS	7500855	7501181	.	+	0	ID=AsAag16057.t1.cds;Parent=AsAag16057.t1
Asue_scaffold11	AUGUSTUS	CDS	7501267	7501671	.	+	0	ID=AsAag16057.t1.cds;Parent=AsAag16057.t1
Asue_scaffold11	AUGUSTUS	exon	7498949	7499087	.	+	.	ID=AsAag16057.t1.exon1;Parent=AsAag16057.t1
Asue_scaffold11	AUGUSTUS	exon	7499805	7499921	.	+	.	ID=AsAag16057.t1.exon2;Parent=AsAag16057.t1
Asue_scaffold11	AUGUSTUS	exon	7500027	7500181	.	+	.	ID=AsAag16057.t1.exon3;Parent=AsAag16057.t1
Asue_scaffold11	AUGUSTUS	exon	7500277	7500351	.	+	.	ID=AsAag16057.t1.exon4;Parent=AsAag16057.t1
Asue_scaffold11	AUGUSTUS	exon	7500491	7500763	.	+	.	ID=AsAag16057.t1.exon5;Parent=AsAag16057.t1
Asue_scaffold11	AUGUSTUS	exon	7500855	7501181	.	+	.	ID=AsAag16057.t1.exon6;Parent=AsAag16057.t1
Asue_scaffold11	AUGUSTUS	exon	7501267	7501671	.	+	.	ID=AsAag16057.t1.exon7;Parent=AsAag16057.t1
###
# start gene g16058
# protein sequence = [MKEDMEKMVAVGLVWGATNALIRRGALAWDNRKSSLTTESPPPLQIRRKIMIALRDWINLLLFWQYSIPFLINLSASA
# TFFALLSHAPISLAVPVTNATTFAATAAFGILLGEETQIGLALLGTSFIVFGIWLCVL]
# Evidence for and against this transcript:
# % of transcript supported by hints (any source): 33.3
# CDS exons: 1/1
#      P:   1 
# CDS introns: 0/0
# 5'UTR exons and introns: 0/1
# 3'UTR exons and introns: 0/1
# hint groups fully obeyed: 0
# incompatible hint groups: 3
#      P:   3 (TRINITY_GG_62_c2031_g1_i1,AL6G31080.t1)
# end gene g16058
Asue_scaffold11	AUGUSTUS	gene	7502366	7502923	.	+	.	ID=AsAag16058
Asue_scaffold11	AUGUSTUS	mRNA	7502366	7502923	.	+	.	ID=AsAag16058.t1;Parent=AsAag16058
Asue_scaffold11	AUGUSTUS	CDS	7502401	7502811	.	+	0	ID=AsAag16058.t1.cds;Parent=AsAag16058.t1
Asue_scaffold11	AUGUSTUS	exon	7502401	7502811	.	+	.	ID=AsAag16058.t1.exon1;Parent=AsAag16058.t1
###
# start gene g16059
# protein sequence = [MRASTRVIWTVSVLMLAAVSEAIFPLPFLPFLPGFNNGFRDNEAVKVAQPQPAAGAVAGGKGGRRQRGGGLDAQTTWG
# GKWELFLENSGVSGMHAILMPVINKVQYYDATIWRISKIKLPPGVPCHVVNAKTNKIDCWAHSILMDVNTGALKPLALSTDTWCSSGGLTVNGTLVST
# GGYGGGANTARYLSSCENCKWEEYPQALXXXXXXXXXXXXXXXXXXXXXXXXXXXXXXXXXXXXXXXXXXXXXXXXXXXXXXXXXXXXXXXXXXXXXX
# XXXXXXXSILLSPKTNQVIKEFPQLPGGARNYPGSGSSALLPIQLYVKNPKVIPAEVLVCGGSKQDAYYKAGKKVYEPALQDCARIRINSAKPRWKTE
# MMPTPRIMSDTVILPNGDILLVNGAKRGCSGWGYGKDPAFAPLLYKPHAPRGKRFRQLKPSTIPRMYHSTAIILPDGKVLVGGSNTNDGYKYNVEFPT
# ELRVEKFSPPYLDPALANIRPKIVTTGTPKQVKYGQFFNVKVDLKQKGATKQNLKVTMLAPAFTTHSISMNMRMLILGVANVKPAGAGYDIQAVAPPN
# GNIAPPGYYLIFAIHKGVPSIGEWIQIV]
# Evidence for and against this transcript:
# % of transcript supported by hints (any source): 60
# CDS exons: 2/2
#      P:   2 
# CDS introns: 1/1
#      E:   1 
#      P:   1 
# 5'UTR exons and introns: 0/1
# 3'UTR exons and introns: 0/1
# hint groups fully obeyed: 2
#      E:   1 
#      P:   1 
# incompatible hint groups: 3
#      P:   3 (AL6G31090.t1,TRINITY_GG_62_c1113_g1_i2,TRINITY_GG_62_c217_g1_i1)
# end gene g16059
Asue_scaffold11	AUGUSTUS	gene	7503171	7505271	.	-	.	ID=AsAag16059
Asue_scaffold11	AUGUSTUS	mRNA	7503171	7505271	.	-	.	ID=AsAag16059.t1;Parent=AsAag16059
Asue_scaffold11	AUGUSTUS	CDS	7503235	7504560	.	-	0	ID=AsAag16059.t1.cds;Parent=AsAag16059.t1
Asue_scaffold11	AUGUSTUS	CDS	7504697	7505161	.	-	0	ID=AsAag16059.t1.cds;Parent=AsAag16059.t1
Asue_scaffold11	AUGUSTUS	exon	7503235	7504560	.	-	.	ID=AsAag16059.t1.exon1;Parent=AsAag16059.t1
Asue_scaffold11	AUGUSTUS	exon	7504697	7505161	.	-	.	ID=AsAag16059.t1.exon2;Parent=AsAag16059.t1
###
# start gene g16060
# protein sequence = [MKISLFLLSVLILLPISLQDPSPEVKKPTRAHAELTNHGFPIGLLPLSVKDYFLNQTSGDFSLFLNGACKITLPPDNY
# IATYSNKVTGRISQGKIAELQGIRVRAFFKSWSITGIRSSGDNLVFEVAGITAKYPSKNFDESLDCEGKRSSS]
# Evidence for and against this transcript:
# % of transcript supported by hints (any source): 28.6
# CDS exons: 1/1
#      P:   1 
# CDS introns: 0/0
# 5'UTR exons and introns: 0/1
# 3'UTR exons and introns: 1/5
#      E:   1 
# hint groups fully obeyed: 1
#      E:   1 
# incompatible hint groups: 3
#      P:   3 (TRINITY_GG_62_c737_g1_i2,TRINITY_GG_62_c1709_g1_i1,AL6G31100.t1)
# end gene g16060
Asue_scaffold11	AUGUSTUS	gene	7507597	7510341	.	-	.	ID=AsAag16060
Asue_scaffold11	AUGUSTUS	mRNA	7507597	7510341	.	-	.	ID=AsAag16060.t1;Parent=AsAag16060
Asue_scaffold11	AUGUSTUS	CDS	7509841	7510296	.	-	0	ID=AsAag16060.t1.cds;Parent=AsAag16060.t1
Asue_scaffold11	AUGUSTUS	exon	7509841	7510296	.	-	.	ID=AsAag16060.t1.exon1;Parent=AsAag16060.t1
###
# start gene g16061
# protein sequence = [MENTITSSTSSPKGRGVNFATPRGFGSKFKTKCKETFFPDDPFKPISQEPNRLIKTKKLLEYFVPIFEWLPKYDMQKL
# KYDVLAGITITSLAVPQGISYAKLASIPPIIGLYSSFVPPFVYAVFGSSNNLAVGTVAACSLLIAETFGEEMSKNEPELYLHLIFTATLITGLFQFAM
# GFLRLGILVDFLSHSTITGFMGGTAIIILLQQLKGIFGLVHFTHKTDVVSVLHSILDNRAEFKWQSTLAGVCFLVFLQSTRYIVXXXXXXXXXXXXXI
# HLKQKYPKLFWVSAMGPMVVVVVGCVVAYLVKGTAHGIATVGPLKKGLNPPSIQLLNFDSKYLGMVFKAGIVTGLIALAEGIAIGRSFAVMKNEQTDG
# NKEMIAFGLMNVIGSFTSCYLTTGPFSKTAVNYNAGTKTPMSNVVMGVCMMLILLFLAPLFSYTPLVGLSAIIMSAMLGLINYEEMYHLFKVDKFDFL
# VCMSAFFGVSFLSMDYGLIISVGFSIVRALLYVARPSTCKLGRIPNSVMFRDIEQYPASEEMLGYIILQLGSPVFFANSTYVRERILRWIRDEPEAIE
# FLLLDLSGVSTIDMTGMETLLEVQRILGSKSIKMVIINPRFEVLEKMMLAHFVDKIGKEYMFLSIDDAVQACRFNLTTTKPEP]
# Evidence for and against this transcript:
# % of transcript supported by hints (any source): 85.7
# CDS exons: 10/10
#      P:  10 
# CDS introns: 8/9
#      P:   8 
# 5'UTR exons and introns: 0/1
# 3'UTR exons and introns: 0/1
# hint groups fully obeyed: 2
#      P:   2 
# incompatible hint groups: 6
#      P:   6 (AL6G31110.t1,TRINITY_GG_62_c3506_g1_i1,TRINITY_GG_62_c3328_g1_i1)
# end gene g16061
Asue_scaffold11	AUGUSTUS	gene	7511215	7515351	.	-	.	ID=AsAag16061
Asue_scaffold11	AUGUSTUS	mRNA	7511215	7515351	.	-	.	ID=AsAag16061.t1;Parent=AsAag16061
Asue_scaffold11	AUGUSTUS	CDS	7511266	7511418	.	-	0	ID=AsAag16061.t1.cds;Parent=AsAag16061.t1
Asue_scaffold11	AUGUSTUS	CDS	7511501	7511577	.	-	2	ID=AsAag16061.t1.cds;Parent=AsAag16061.t1
Asue_scaffold11	AUGUSTUS	CDS	7511665	7512204	.	-	2	ID=AsAag16061.t1.cds;Parent=AsAag16061.t1
Asue_scaffold11	AUGUSTUS	CDS	7512302	7512428	.	-	0	ID=AsAag16061.t1.cds;Parent=AsAag16061.t1
Asue_scaffold11	AUGUSTUS	CDS	7512520	7512636	.	-	0	ID=AsAag16061.t1.cds;Parent=AsAag16061.t1
Asue_scaffold11	AUGUSTUS	CDS	7512756	7512869	.	-	0	ID=AsAag16061.t1.cds;Parent=AsAag16061.t1
Asue_scaffold11	AUGUSTUS	CDS	7513119	7513235	.	-	0	ID=AsAag16061.t1.cds;Parent=AsAag16061.t1
Asue_scaffold11	AUGUSTUS	CDS	7513339	7513510	.	-	1	ID=AsAag16061.t1.cds;Parent=AsAag16061.t1
Asue_scaffold11	AUGUSTUS	CDS	7513596	7513800	.	-	2	ID=AsAag16061.t1.cds;Parent=AsAag16061.t1
Asue_scaffold11	AUGUSTUS	CDS	7514916	7515249	.	-	0	ID=AsAag16061.t1.cds;Parent=AsAag16061.t1
Asue_scaffold11	AUGUSTUS	exon	7511266	7511418	.	-	.	ID=AsAag16061.t1.exon1;Parent=AsAag16061.t1
Asue_scaffold11	AUGUSTUS	exon	7511501	7511577	.	-	.	ID=AsAag16061.t1.exon2;Parent=AsAag16061.t1
Asue_scaffold11	AUGUSTUS	exon	7511665	7512204	.	-	.	ID=AsAag16061.t1.exon3;Parent=AsAag16061.t1
Asue_scaffold11	AUGUSTUS	exon	7512302	7512428	.	-	.	ID=AsAag16061.t1.exon4;Parent=AsAag16061.t1
Asue_scaffold11	AUGUSTUS	exon	7512520	7512636	.	-	.	ID=AsAag16061.t1.exon5;Parent=AsAag16061.t1
Asue_scaffold11	AUGUSTUS	exon	7512756	7512869	.	-	.	ID=AsAag16061.t1.exon6;Parent=AsAag16061.t1
Asue_scaffold11	AUGUSTUS	exon	7513119	7513235	.	-	.	ID=AsAag16061.t1.exon7;Parent=AsAag16061.t1
Asue_scaffold11	AUGUSTUS	exon	7513339	7513510	.	-	.	ID=AsAag16061.t1.exon8;Parent=AsAag16061.t1
Asue_scaffold11	AUGUSTUS	exon	7513596	7513800	.	-	.	ID=AsAag16061.t1.exon9;Parent=AsAag16061.t1
Asue_scaffold11	AUGUSTUS	exon	7514916	7515249	.	-	.	ID=AsAag16061.t1.exon10;Parent=AsAag16061.t1
###
# start gene g16062
# protein sequence = [MDRIAVRAKRKELGISCMLNTEVGAVLAVIRRPLSESYLSPQETDHCDSSVQQSLKSLRALIFNPQQDWRTIDPSVYL
# SPFLEVIQSDEIPASATTVALSSILKILKMEIFDEKTPGAKDAMNSIVSGITSCRLEKTDLLSEDAVMMRILQVLIGIMKHPSSELLEDQAVCTIVNT
# CFQVVQQSTGRGDLLQRNGRYAMHELIQIIFSRLPDFEVRGDEGGEESESDTDEIDMSAGYGIRCCIDIFHFLCSLLNVVEVVENSEGTSVHTADEDV
# QIFALVLINSAIELSGDEIGQHPKLLRMVQDDLFHHLIHYGASSSPLVLSMISSCILNIYHFLRKFMRLQLEAFFSFVLLRVTAFTGFLPLQEVALEG
# LINFCRQPAFIVEAYVNYDCDPMCRNIFEETGKVLCRHTFPTSGPLTSIQIQAFEGLVILIHNIADNMDREDDEGAEEDDNSNAIKPSPVEIHEYIPF
# WIDKPKEDFETWVDHIRVRKAQKRKLAIAANHFNRDEKKGLEYLKYNYLVSDPLDPMALASFFRFTPGLDKTMIGDYLGDPDELHLSVLKSFTHTFEF
# TGMNLDTALRTFLESFRLPGESQKIERMIEAFSERFYDQQSSDIFASKDTVHILCYSLIMLNTDQHNPQVRKKMTEDEFIRNNRAINAGNDLPKEYLS
# ELFQSIATNAFALSTHSGPVEMNPNRWIELMNRTKTTQPFSLCQFDRRIGRDMFATIAGPSIAAVSAFFEHSDDDEVLHECVDAMISIARVAQYGLED
# ILDELIASFCKFTTLLNPYTTPEETLFAFSHDMKPRMATLAVFTLANNFGDSIRGGWRNIVDCLLKLRKLQLLPQSVIEFEITNEENNGGSESDMNIV
# SNQDTKFNRRQGSSLMGRFSHFLALDSVEESLALGMSEFEQNLKVIKQCRIGQIFSKSSVLPDVAVLNLGRSLIYAAAGKGQKFSTAIEEEETVKFCW
# DLIITIALSNVHRFNMFWPSYHEYLLNVANFPLFSPIPFVEKGLPGLFRVCIKILASNLQDHLPEELIFRSLTIMWKIDKEIIETCYDTITEFVSKII
# TEYSANLHTNIGWKSVLQLLSLCGRHPETKEQAVDALIGLMSINASHLSQSSYAYCIDCAFSFVALRNSSVEKNLKILDLMADSVTMLVKWYKTASTD
# TANSYSPASNTSSSSSMEENSLRGVNFVHHLFLKLSEAFRKTTLARREEIRNRAVTSLEKSFTMGHEDLGFTPSGCIYCIDHVIFPTIDDLHEKLLDY
# SRRENAEREMRSMEGTLKIAMKMLMNVFLVYLQQIVESAEFRTFWLGVLRRMDTCMKADLGEYGDNKLQEVVPELLTTMIGTMKEKEILVQKEDDDLW
# EITYIQIQWIAPSLKDELFPDEEI]
# Evidence for and against this transcript:
# % of transcript supported by hints (any source): 71.4
# CDS exons: 3/3
#      P:   3 
# CDS introns: 2/2
#      P:   2 
# 5'UTR exons and introns: 0/1
# 3'UTR exons and introns: 0/1
# hint groups fully obeyed: 1
#      P:   1 
# incompatible hint groups: 4
#      P:   4 (AL6G31120.t1,TRINITY_GG_62_c2712_g1_i1,TRINITY_GG_62_c2705_g1_i1,TRINITY_GG_62_c3270_g1_i1)
# end gene g16062
Asue_scaffold11	AUGUSTUS	gene	7515878	7520451	.	-	.	ID=AsAag16062
Asue_scaffold11	AUGUSTUS	mRNA	7515878	7520451	.	-	.	ID=AsAag16062.t1;Parent=AsAag16062
Asue_scaffold11	AUGUSTUS	CDS	7516046	7519160	.	-	1	ID=AsAag16062.t1.cds;Parent=AsAag16062.t1
Asue_scaffold11	AUGUSTUS	CDS	7519249	7519778	.	-	0	ID=AsAag16062.t1.cds;Parent=AsAag16062.t1
Asue_scaffold11	AUGUSTUS	CDS	7519855	7520340	.	-	0	ID=AsAag16062.t1.cds;Parent=AsAag16062.t1
Asue_scaffold11	AUGUSTUS	exon	7516046	7519160	.	-	.	ID=AsAag16062.t1.exon1;Parent=AsAag16062.t1
Asue_scaffold11	AUGUSTUS	exon	7519249	7519778	.	-	.	ID=AsAag16062.t1.exon2;Parent=AsAag16062.t1
Asue_scaffold11	AUGUSTUS	exon	7519855	7520340	.	-	.	ID=AsAag16062.t1.exon3;Parent=AsAag16062.t1
###
# start gene g16063
# protein sequence = [MHDHHQVDVRFSSSSIRIHSPSSKEHSLLTNLKSCSKTFVSQLSNTRLSLNQMLESLRNRHTPPRSVRRPNLPTQMLN
# SVTQLMIGKSSPISLSLIKSTQLNWSSDSGDENVEIIRGLNSPLLCCASLSLTRPNESSQSVEGKDMIQQQKGHSVSRNAEERVLISEVLVRTKDGEE
# LERKDLEMEALAALKACRANSALTIREVQEDVHRIIESGYFCSCTPVAVDTRDGIRLMFQVEPNQEFRGLVCENANVLPSKFIQEAFRDGFGKVINIK
# RLEEAITSINGWYMERGLFGIVSDIDTLSGGIVRLQVAEAEVNNISIRFLDRKTGEPTKGKTSPETILRQLTTKKGQVYSMLQGKRDVDTVLAMGIME
# DVSIIPQPAGDTGKVDLIMNCVERPSGGFSAGGGISSGITSGPLSGLIGSFAYSHRNLFGRNQKLNVSLERGQIDSIFRINYTDPWIEGDDKRTSRSI
# MVQNSRTPGNLVHGNQPDNSSLTIGRVTAGIEYSRPFRPKWSGTAGLIFQHAGARDEQGNPIIKDFYSSPLTASGKTHDETLLAKLESIYTGSGDRGS
# TMFAFNMEQGLPVLPEWLCFNRVTGRARKGIHIGPARFLFSLSGGHVVGNFSPHEAFVIGGTNSVRGYEEGAVGSGRSYVVGSGEMSFPVRGPVEGVI
# FTDYGTDLGSGSTVPGDPAGARLKPGSGYGYGLGVRVDSPLGPLRLEYAFNDQHAGRFHFGVGLRN]
# Evidence for and against this transcript:
# % of transcript supported by hints (any source): 93.9
# CDS exons: 16/16
#      P:  16 
# CDS introns: 15/15
#      E:  14 
#      P:  15 
# 5'UTR exons and introns: 0/1
# 3'UTR exons and introns: 0/1
# hint groups fully obeyed: 32
#      E:  14 
#      P:  18 
# incompatible hint groups: 15
#      P:  15 (TRINITY_GG_62_c865_g1_i1,AL6G31130.t1)
# end gene g16063
Asue_scaffold11	AUGUSTUS	gene	7521456	7526080	.	+	.	ID=AsAag16063
Asue_scaffold11	AUGUSTUS	mRNA	7521456	7526080	.	+	.	ID=AsAag16063.t1;Parent=AsAag16063
Asue_scaffold11	AUGUSTUS	CDS	7521652	7522359	.	+	0	ID=AsAag16063.t1.cds;Parent=AsAag16063.t1
Asue_scaffold11	AUGUSTUS	CDS	7522459	7522552	.	+	0	ID=AsAag16063.t1.cds;Parent=AsAag16063.t1
Asue_scaffold11	AUGUSTUS	CDS	7522915	7522997	.	+	2	ID=AsAag16063.t1.cds;Parent=AsAag16063.t1
Asue_scaffold11	AUGUSTUS	CDS	7523087	7523184	.	+	0	ID=AsAag16063.t1.cds;Parent=AsAag16063.t1
Asue_scaffold11	AUGUSTUS	CDS	7523302	7523371	.	+	1	ID=AsAag16063.t1.cds;Parent=AsAag16063.t1
Asue_scaffold11	AUGUSTUS	CDS	7523637	7523730	.	+	0	ID=AsAag16063.t1.cds;Parent=AsAag16063.t1
Asue_scaffold11	AUGUSTUS	CDS	7523917	7523998	.	+	2	ID=AsAag16063.t1.cds;Parent=AsAag16063.t1
Asue_scaffold11	AUGUSTUS	CDS	7524089	7524124	.	+	1	ID=AsAag16063.t1.cds;Parent=AsAag16063.t1
Asue_scaffold11	AUGUSTUS	CDS	7524261	7524414	.	+	1	ID=AsAag16063.t1.cds;Parent=AsAag16063.t1
Asue_scaffold11	AUGUSTUS	CDS	7524501	7524641	.	+	0	ID=AsAag16063.t1.cds;Parent=AsAag16063.t1
Asue_scaffold11	AUGUSTUS	CDS	7524817	7524887	.	+	0	ID=AsAag16063.t1.cds;Parent=AsAag16063.t1
Asue_scaffold11	AUGUSTUS	CDS	7524997	7525075	.	+	1	ID=AsAag16063.t1.cds;Parent=AsAag16063.t1
Asue_scaffold11	AUGUSTUS	CDS	7525152	7525267	.	+	0	ID=AsAag16063.t1.cds;Parent=AsAag16063.t1
Asue_scaffold11	AUGUSTUS	CDS	7525385	7525532	.	+	1	ID=AsAag16063.t1.cds;Parent=AsAag16063.t1
Asue_scaffold11	AUGUSTUS	CDS	7525617	7525686	.	+	0	ID=AsAag16063.t1.cds;Parent=AsAag16063.t1
Asue_scaffold11	AUGUSTUS	CDS	7525800	7525954	.	+	2	ID=AsAag16063.t1.cds;Parent=AsAag16063.t1
Asue_scaffold11	AUGUSTUS	exon	7521652	7522359	.	+	.	ID=AsAag16063.t1.exon1;Parent=AsAag16063.t1
Asue_scaffold11	AUGUSTUS	exon	7522459	7522552	.	+	.	ID=AsAag16063.t1.exon2;Parent=AsAag16063.t1
Asue_scaffold11	AUGUSTUS	exon	7522915	7522997	.	+	.	ID=AsAag16063.t1.exon3;Parent=AsAag16063.t1
Asue_scaffold11	AUGUSTUS	exon	7523087	7523184	.	+	.	ID=AsAag16063.t1.exon4;Parent=AsAag16063.t1
Asue_scaffold11	AUGUSTUS	exon	7523302	7523371	.	+	.	ID=AsAag16063.t1.exon5;Parent=AsAag16063.t1
Asue_scaffold11	AUGUSTUS	exon	7523637	7523730	.	+	.	ID=AsAag16063.t1.exon6;Parent=AsAag16063.t1
Asue_scaffold11	AUGUSTUS	exon	7523917	7523998	.	+	.	ID=AsAag16063.t1.exon7;Parent=AsAag16063.t1
Asue_scaffold11	AUGUSTUS	exon	7524089	7524124	.	+	.	ID=AsAag16063.t1.exon8;Parent=AsAag16063.t1
Asue_scaffold11	AUGUSTUS	exon	7524261	7524414	.	+	.	ID=AsAag16063.t1.exon9;Parent=AsAag16063.t1
Asue_scaffold11	AUGUSTUS	exon	7524501	7524641	.	+	.	ID=AsAag16063.t1.exon10;Parent=AsAag16063.t1
Asue_scaffold11	AUGUSTUS	exon	7524817	7524887	.	+	.	ID=AsAag16063.t1.exon11;Parent=AsAag16063.t1
Asue_scaffold11	AUGUSTUS	exon	7524997	7525075	.	+	.	ID=AsAag16063.t1.exon12;Parent=AsAag16063.t1
Asue_scaffold11	AUGUSTUS	exon	7525152	7525267	.	+	.	ID=AsAag16063.t1.exon13;Parent=AsAag16063.t1
Asue_scaffold11	AUGUSTUS	exon	7525385	7525532	.	+	.	ID=AsAag16063.t1.exon14;Parent=AsAag16063.t1
Asue_scaffold11	AUGUSTUS	exon	7525617	7525686	.	+	.	ID=AsAag16063.t1.exon15;Parent=AsAag16063.t1
Asue_scaffold11	AUGUSTUS	exon	7525800	7525954	.	+	.	ID=AsAag16063.t1.exon16;Parent=AsAag16063.t1
###
# start gene g16064
# protein sequence = [MSSNFIVESCSVDSEEGVKLHTRVFKPRNEGEEVSDDGNLVIVLVHPFSLLGGCQALLKGIASELASKGFKAVTFDTR
# GAGKSTGRATLTGFAEVKDVAAVCRWLCQNVGAHRIVLVGSSAGAPIAGSAVDQVEQVVGYVSLGYPFGLMASILFGRHHKAILSSPKPKLFVMGTQD
# GFTSVSQLKKKLKSAVGRTETHLIEGVSHFQMEGPEYDSQVTDIICNFISSL]
# Evidence for and against this transcript:
# % of transcript supported by hints (any source): 71.4
# CDS exons: 3/3
#      P:   3 
# CDS introns: 2/2
#      E:   1 
#      P:   2 
# 5'UTR exons and introns: 0/1
# 3'UTR exons and introns: 0/1
# hint groups fully obeyed: 2
#      E:   1 
#      P:   1 
# incompatible hint groups: 2
#      P:   2 (AL6G31140.t1,TRINITY_GG_62_c642_g1_i1)
# end gene g16064
Asue_scaffold11	AUGUSTUS	gene	7526105	7528351	.	-	.	ID=AsAag16064
Asue_scaffold11	AUGUSTUS	mRNA	7526105	7528351	.	-	.	ID=AsAag16064.t1;Parent=AsAag16064
Asue_scaffold11	AUGUSTUS	CDS	7526140	7526143	.	-	1	ID=AsAag16064.t1.cds;Parent=AsAag16064.t1
Asue_scaffold11	AUGUSTUS	CDS	7526398	7526716	.	-	2	ID=AsAag16064.t1.cds;Parent=AsAag16064.t1
Asue_scaffold11	AUGUSTUS	CDS	7527882	7528245	.	-	0	ID=AsAag16064.t1.cds;Parent=AsAag16064.t1
Asue_scaffold11	AUGUSTUS	exon	7526140	7526143	.	-	.	ID=AsAag16064.t1.exon1;Parent=AsAag16064.t1
Asue_scaffold11	AUGUSTUS	exon	7526398	7526716	.	-	.	ID=AsAag16064.t1.exon2;Parent=AsAag16064.t1
Asue_scaffold11	AUGUSTUS	exon	7527882	7528245	.	-	.	ID=AsAag16064.t1.exon3;Parent=AsAag16064.t1
###
# start gene g16065
# protein sequence = [MTKGVSSFSASTVFLRPILIVDTTSSPSPEIVRKSSPESNLNVILYCKERERAENLEVREVVEVQDDQSVLSLMSNDS
# DLXXXXXXXXXXXXGGWTNAIILLVNQGLATLAFFGVGVNLVLFLTRVMGQGNAEAANNVSKWTGTVYMFSLVGAFLSDSYWGRYLTCTIFQVIFVIG
# VGLLSFVSWFFLIKPRGCGDGNLECNPPSSLGVAIFYLSVYLVAFGYGGHQPTLATFGADQLDDDKNSKAAFFSYFYFALNVGALFSNTILVYFEDKG
# LWTEGFLVSLGSAIVALVAFLAPTRQYRYVKPCGNPLPRVAQVFVATARKWSVVRPGDPHELYEVEGPESAIKGSRKIFHSTKFLFLDRAAVITENDR
# DETRSNAWRLCSVTQVEEAKCVMKLLPIWLCTIIYSVIFTQMASLFVEQGDVMNAYVGKFHIPAASMSVFDIISVFVSTGIYRHIIFPYVRPTELMRM
# GIGLIIGIMAMVAAGLTEIQRLRRVVPGQKESELTILWQIPQYVLVGASEVFMYVGQLEFFNGQAPDGLKNLGSSLCMASMALGNYVSSLMVNIVMAI
# TKRGESSPGWIPENLNEGHMDRFYFLIAALAAIDFVVYLVFAKWYQPISHDEDSIKGGSGGNLKKTVSELEQV]
# Evidence for and against this transcript:
# % of transcript supported by hints (any source): 55.6
# CDS exons: 3/4
#      P:   3 
# CDS introns: 2/3
#      P:   2 
# 5'UTR exons and introns: 0/1
# 3'UTR exons and introns: 0/1
# hint groups fully obeyed: 0
# incompatible hint groups: 1
#      P:   1 (AL6G31150.t1)
# end gene g16065
Asue_scaffold11	AUGUSTUS	gene	7529856	7532731	.	+	.	ID=AsAag16065
Asue_scaffold11	AUGUSTUS	mRNA	7529856	7532731	.	+	.	ID=AsAag16065.t1;Parent=AsAag16065
Asue_scaffold11	AUGUSTUS	CDS	7529974	7530077	.	+	0	ID=AsAag16065.t1.cds;Parent=AsAag16065.t1
Asue_scaffold11	AUGUSTUS	CDS	7530463	7530665	.	+	1	ID=AsAag16065.t1.cds;Parent=AsAag16065.t1
Asue_scaffold11	AUGUSTUS	CDS	7530752	7531559	.	+	2	ID=AsAag16065.t1.cds;Parent=AsAag16065.t1
Asue_scaffold11	AUGUSTUS	CDS	7531702	7532512	.	+	1	ID=AsAag16065.t1.cds;Parent=AsAag16065.t1
Asue_scaffold11	AUGUSTUS	exon	7529974	7530077	.	+	.	ID=AsAag16065.t1.exon1;Parent=AsAag16065.t1
Asue_scaffold11	AUGUSTUS	exon	7530463	7530665	.	+	.	ID=AsAag16065.t1.exon2;Parent=AsAag16065.t1
Asue_scaffold11	AUGUSTUS	exon	7530752	7531559	.	+	.	ID=AsAag16065.t1.exon3;Parent=AsAag16065.t1
Asue_scaffold11	AUGUSTUS	exon	7531702	7532512	.	+	.	ID=AsAag16065.t1.exon4;Parent=AsAag16065.t1
###
# start gene g16066
# protein sequence = [MEKRMKLRVSRIVRSSLSSCRPRDLYDVVETCAVTSQATSSERFFVTEAKTKTQRPKTTYASSCPRASPIFPPNPFYE
# ESRSFRDLRKKVKTNRKQRSQFGSDPLFASRFKSTGSWYWSCSEEEDEGDKEESEDDSDTLFSSRSFSSDSSKAESFAVVKKSKDPYEDFRTSMVEMI
# VERQIFAAAELQQLLQCFLSLNSRQHHKVIVQVFLEIYATLFSP]
# Evidence for and against this transcript:
# % of transcript supported by hints (any source): 33.3
# CDS exons: 1/1
#      P:   1 
# CDS introns: 0/0
# 5'UTR exons and introns: 0/1
# 3'UTR exons and introns: 0/1
# hint groups fully obeyed: 0
# incompatible hint groups: 1
#      P:   1 (AL6G31160.t1)
# end gene g16066
Asue_scaffold11	AUGUSTUS	gene	7533073	7533971	.	-	.	ID=AsAag16066
Asue_scaffold11	AUGUSTUS	mRNA	7533073	7533971	.	-	.	ID=AsAag16066.t1;Parent=AsAag16066
Asue_scaffold11	AUGUSTUS	CDS	7533263	7533925	.	-	0	ID=AsAag16066.t1.cds;Parent=AsAag16066.t1
Asue_scaffold11	AUGUSTUS	exon	7533263	7533925	.	-	.	ID=AsAag16066.t1.exon1;Parent=AsAag16066.t1
###
# start gene g16067
# protein sequence = [MKVLGGASLYAYRSCILVGFLSVSLFWLRPSTYRPQHQNLNPQNVTDSDSETATKTNYIIRFKQYKPAKDHRIYLESK
# VRSSGWGWIERINPAAKYPTDFGVLWIEESGKEAVVGEIERLEMVKDVNVEFKYQRVLLGGSFLDGKKRPGKIFTSMSFEEGSDSSPMADTSNTTLNW
# SRHLLAQKTQVTSMFGADHLWKKGYTGAKVKMAIFDTGIRADHPHFRRIKERTNWTNEDTLNDNLGHGTFVAGVIAGQNPECLGFASDTEIYAFRVFT
# DAQVSYTSWFLDAFNYAIATDMDVLNLSIGGPDYLDLPFVEKVWEITASNIIMVSAIGNDGPLYGTLNNPADQSDVIGVGGIDYDDHIASFSSRGMST
# WELPHGYGRVKPDVVAYGRDIMGSKISTGCKSLSGTSVASPVVAGIVCLLVSVIPEARRKDLLNPASMKQALVEGAAKLSGPNMYEQGAGRVDLLESY
# EILKSYHPRASIFPSILDYNDCPYSWPFCRQPLYAGAMPVIFNTTILNGMGVIGYIESPPTWHPANEEGNLLSIHFKYTDVIWPWTGYLALHMQIKEE
# GAQFTGEIEGNVTVKVYSPSAPGESGLRRSTCSLQLKLKVIPTPPRAKRILWDQFHSIKYPPGYIPRDSLDVRNDILDWHGDHLHTNFHIMYNMLRDA
# GYYIETLGSPLTCFDAQQYGTLLMVDLEDDYFPEEIEKLRDDVINTGLGLVVFAEWYNVDTMVKMRFFDDNTRSWWTPVTGGANIPALNNLLASFGIA
# FGDKILNGDFSIDGEQSRYASGTNIVRFPAGGFLHTFPLLDSSESGATQNLLLTGSSKEDPAVLGLLEIGEGRVGVYGDSNCLDSNHMVTNCYWLLKK
# MLDFSSSKIKDPVLFSKFAKRYSPVIIDEKQLPSRRTDVNFSAYSSVIGKELICESDSRFEVWGTKGYNLHVRGRNRRLPGYHGIDLGRGLNFTLENT
# RPTRWRSAELSSSRSKYLGGFFNKDEIDMPFLVATRWIVLAGVVASGVLVLLSIWRIRQKRRRRRRASGSSRLA]
# Evidence for and against this transcript:
# % of transcript supported by hints (any source): 90.5
# CDS exons: 10/10
#      P:  10 
# CDS introns: 9/9
#      E:   3 
#      P:   9 
# 5'UTR exons and introns: 0/1
# 3'UTR exons and introns: 0/1
# hint groups fully obeyed: 10
#      E:   3 
#      P:   7 
# incompatible hint groups: 8
#      P:   8 (AL6G31170.t1,TRINITY_GG_62_c995_g1_i2)
# end gene g16067
Asue_scaffold11	AUGUSTUS	gene	7535592	7540211	.	-	.	ID=AsAag16067
Asue_scaffold11	AUGUSTUS	mRNA	7535592	7540211	.	-	.	ID=AsAag16067.t1;Parent=AsAag16067
Asue_scaffold11	AUGUSTUS	CDS	7535775	7535860	.	-	2	ID=AsAag16067.t1.cds;Parent=AsAag16067.t1
Asue_scaffold11	AUGUSTUS	CDS	7535975	7536035	.	-	0	ID=AsAag16067.t1.cds;Parent=AsAag16067.t1
Asue_scaffold11	AUGUSTUS	CDS	7536117	7536608	.	-	0	ID=AsAag16067.t1.cds;Parent=AsAag16067.t1
Asue_scaffold11	AUGUSTUS	CDS	7536706	7537774	.	-	1	ID=AsAag16067.t1.cds;Parent=AsAag16067.t1
Asue_scaffold11	AUGUSTUS	CDS	7537874	7538137	.	-	1	ID=AsAag16067.t1.cds;Parent=AsAag16067.t1
Asue_scaffold11	AUGUSTUS	CDS	7538248	7538432	.	-	0	ID=AsAag16067.t1.cds;Parent=AsAag16067.t1
Asue_scaffold11	AUGUSTUS	CDS	7538557	7538673	.	-	0	ID=AsAag16067.t1.cds;Parent=AsAag16067.t1
Asue_scaffold11	AUGUSTUS	CDS	7538953	7539105	.	-	0	ID=AsAag16067.t1.cds;Parent=AsAag16067.t1
Asue_scaffold11	AUGUSTUS	CDS	7539244	7539372	.	-	0	ID=AsAag16067.t1.cds;Parent=AsAag16067.t1
Asue_scaffold11	AUGUSTUS	CDS	7539563	7540111	.	-	0	ID=AsAag16067.t1.cds;Parent=AsAag16067.t1
Asue_scaffold11	AUGUSTUS	exon	7535775	7535860	.	-	.	ID=AsAag16067.t1.exon1;Parent=AsAag16067.t1
Asue_scaffold11	AUGUSTUS	exon	7535975	7536035	.	-	.	ID=AsAag16067.t1.exon2;Parent=AsAag16067.t1
Asue_scaffold11	AUGUSTUS	exon	7536117	7536608	.	-	.	ID=AsAag16067.t1.exon3;Parent=AsAag16067.t1
Asue_scaffold11	AUGUSTUS	exon	7536706	7537774	.	-	.	ID=AsAag16067.t1.exon4;Parent=AsAag16067.t1
Asue_scaffold11	AUGUSTUS	exon	7537874	7538137	.	-	.	ID=AsAag16067.t1.exon5;Parent=AsAag16067.t1
Asue_scaffold11	AUGUSTUS	exon	7538248	7538432	.	-	.	ID=AsAag16067.t1.exon6;Parent=AsAag16067.t1
Asue_scaffold11	AUGUSTUS	exon	7538557	7538673	.	-	.	ID=AsAag16067.t1.exon7;Parent=AsAag16067.t1
Asue_scaffold11	AUGUSTUS	exon	7538953	7539105	.	-	.	ID=AsAag16067.t1.exon8;Parent=AsAag16067.t1
Asue_scaffold11	AUGUSTUS	exon	7539244	7539372	.	-	.	ID=AsAag16067.t1.exon9;Parent=AsAag16067.t1
Asue_scaffold11	AUGUSTUS	exon	7539563	7540111	.	-	.	ID=AsAag16067.t1.exon10;Parent=AsAag16067.t1
###
# start gene g16068
# protein sequence = [MEIIRSELRKHSRSGKRKWAILVGIVALTHILLLLSYGDALRYLLPDGRRLKLPNENNALMTPSRNTLAVNVSEDSAG
# SGIHVLETNGYVSDFGLRNDSEDDEEGFVGNVDFESFEDAKDSIIIKEVAGSSDSLFPTEKTVMQNEIVSTSNNGHQVQNVSVQSQKNVKSSMSSAGS
# SIVGSAFGNSSLLVSKKVSKKKKMRCDLPPKSVTTMDEMNRILARHRRTSRAMRPRWSSRRDEEILTARKEIENAPPVATSERQLYPPIFRNVSMFKR
# SYELMERILKVYVYKEGNRPIFHTPILKGLYASEGWFMKLMEGNKQYTVKDPRKAHLYYMPFSARMLEYTLYVRNSHNRTNLRQFLEEYTEHISSKYP
# FFNRTDGADHFLVACHDWAPYETRHHMEHCIKALCNADVTAGFKIGRDISLPETYVRAAKNPLRDLGGKPPSQRRTLAFYAGSMHGYLRQILVQHWKD
# KDPDMKIFGRMPFGVASKMNYIEQMKSSKYCICPKGYEVNSPRVVESIFYECVPVIISDNFVPPFFEVLDWSAFSVIVAEKDIPRLKDILLSIPEEKY
# VKMQMAVRKAQRHFLWHAKPEKYDLFHMVLHSIWYNRVFQAKRR]
# Evidence for and against this transcript:
# % of transcript supported by hints (any source): 63.6
# CDS exons: 4/4
#      P:   4 
# CDS introns: 3/3
#      P:   3 
# 5'UTR exons and introns: 0/3
# 3'UTR exons and introns: 0/1
# hint groups fully obeyed: 2
#      P:   2 
# incompatible hint groups: 3
#      P:   3 (TRINITY_GG_62_c485_g1_i2,AL6G31180.t1,TRINITY_GG_62_c485_g1_i1)
# end gene g16068
Asue_scaffold11	AUGUSTUS	gene	7540326	7543227	.	+	.	ID=AsAag16068
Asue_scaffold11	AUGUSTUS	mRNA	7540326	7543227	.	+	.	ID=AsAag16068.t1;Parent=AsAag16068
Asue_scaffold11	AUGUSTUS	CDS	7540722	7541408	.	+	0	ID=AsAag16068.t1.cds;Parent=AsAag16068.t1
Asue_scaffold11	AUGUSTUS	CDS	7541495	7541628	.	+	0	ID=AsAag16068.t1.cds;Parent=AsAag16068.t1
Asue_scaffold11	AUGUSTUS	CDS	7541934	7542282	.	+	1	ID=AsAag16068.t1.cds;Parent=AsAag16068.t1
Asue_scaffold11	AUGUSTUS	CDS	7542372	7543040	.	+	0	ID=AsAag16068.t1.cds;Parent=AsAag16068.t1
Asue_scaffold11	AUGUSTUS	exon	7540722	7541408	.	+	.	ID=AsAag16068.t1.exon1;Parent=AsAag16068.t1
Asue_scaffold11	AUGUSTUS	exon	7541495	7541628	.	+	.	ID=AsAag16068.t1.exon2;Parent=AsAag16068.t1
Asue_scaffold11	AUGUSTUS	exon	7541934	7542282	.	+	.	ID=AsAag16068.t1.exon3;Parent=AsAag16068.t1
Asue_scaffold11	AUGUSTUS	exon	7542372	7543040	.	+	.	ID=AsAag16068.t1.exon4;Parent=AsAag16068.t1
###
# start gene g16069
# protein sequence = [MNSEKEDEPLEEIGDSSNVLDLTSYQLHSLDTVELPPTLIELDLTANRLSGLDSRISQLSTLKKLSLRQNLIDDSAVE
# PLSHWDALSDLEELVLRDNKLAKVPDINIFTKLLVFDISFNEITSLEGISKASSTLKELYVSKNEVNKIVEIEHLHNLQILELGSNRLRVMENLENFT
# KLEELWLGRNRIKVVNLCGLKCIKKISLQSNRLTSMKGFEECVALEELYLSHNGISKMEGLNALVNLRVLDVSNNKLTSVDDIQSLTKLEDLWLNDNQ
# IESLEAITEAVTGSKEKLTTIYLENNPCAKSSDYVAVVRQIFPNVEQIDSNLFA]
# Evidence for and against this transcript:
# % of transcript supported by hints (any source): 84.6
# CDS exons: 6/6
#      P:   6 
# CDS introns: 5/5
#      E:   5 
#      P:   5 
# 5'UTR exons and introns: 0/1
# 3'UTR exons and introns: 0/1
# hint groups fully obeyed: 10
#      E:   5 
#      P:   5 
# incompatible hint groups: 6
#      P:   6 (TRINITY_GG_62_c1768_g1_i1,AL6G31190.t1)
# end gene g16069
Asue_scaffold11	AUGUSTUS	gene	7543276	7545774	.	+	.	ID=AsAag16069
Asue_scaffold11	AUGUSTUS	mRNA	7543276	7545774	.	+	.	ID=AsAag16069.t1;Parent=AsAag16069
Asue_scaffold11	AUGUSTUS	CDS	7543316	7543585	.	+	0	ID=AsAag16069.t1.cds;Parent=AsAag16069.t1
Asue_scaffold11	AUGUSTUS	CDS	7543859	7544089	.	+	0	ID=AsAag16069.t1.cds;Parent=AsAag16069.t1
Asue_scaffold11	AUGUSTUS	CDS	7544167	7544313	.	+	0	ID=AsAag16069.t1.cds;Parent=AsAag16069.t1
Asue_scaffold11	AUGUSTUS	CDS	7544400	7544542	.	+	0	ID=AsAag16069.t1.cds;Parent=AsAag16069.t1
Asue_scaffold11	AUGUSTUS	CDS	7544625	7544739	.	+	1	ID=AsAag16069.t1.cds;Parent=AsAag16069.t1
Asue_scaffold11	AUGUSTUS	CDS	7545166	7545246	.	+	0	ID=AsAag16069.t1.cds;Parent=AsAag16069.t1
Asue_scaffold11	AUGUSTUS	exon	7543316	7543585	.	+	.	ID=AsAag16069.t1.exon1;Parent=AsAag16069.t1
Asue_scaffold11	AUGUSTUS	exon	7543859	7544089	.	+	.	ID=AsAag16069.t1.exon2;Parent=AsAag16069.t1
Asue_scaffold11	AUGUSTUS	exon	7544167	7544313	.	+	.	ID=AsAag16069.t1.exon3;Parent=AsAag16069.t1
Asue_scaffold11	AUGUSTUS	exon	7544400	7544542	.	+	.	ID=AsAag16069.t1.exon4;Parent=AsAag16069.t1
Asue_scaffold11	AUGUSTUS	exon	7544625	7544739	.	+	.	ID=AsAag16069.t1.exon5;Parent=AsAag16069.t1
Asue_scaffold11	AUGUSTUS	exon	7545166	7545246	.	+	.	ID=AsAag16069.t1.exon6;Parent=AsAag16069.t1
###
# start gene g16070
# protein sequence = [MAALESPQPGTPTAMRNAFGNVLSVLILVLIGVLAFSIRLFSVIKYESVIHEFDPYFNYRVTQFLSKNGIYEFWNWFD
# DRTWYPLGRVIGGTVYPGLTLTAGTIWWVLNSLNIPLSVETVCVFTAPVFSAFASWATYLLTKEVKGSGAGLAAAALLAMVPSYISRSVAGSYDNEAV
# AIFALIFTFYLYIKTLNTGSLFYATLNALAYFYMVCSWGGYTFIINLIPMHVLLCIVTGRYSPRLYIAYAPLVVLGTLLAALVPVVGFNAVLTSEHFA
# SFLVFIIIHVVALVYYIKGILSPKMFKVAVTLVVSIGMVVCFIVVAILVALVASSPTGGWSGRSLSLLDPTYASKYIPIIASVSEHQPPTWPSYFMDI
# NVLAFLVPAGIIACFSPLSDASSFVVLYIVMSVYFSGVMVRLMLVLAPAACIMSGIALSQAFDVFTGSIKYQLGASSNSTDDAEDNTSTNNAPKDDAS
# AGKTDKGEEIVKERSSKKGKKKEREPADKPSVKSKIKKKALVLPLEASIVALLLLIMLGAFYVIHCVWAAAEAYSAPSIVLTSQSRDGLHVFDDFRES
# YAWLSHNTDVDDKVASWWDYGYQTTAMANRTVIVDNNTWNNTHIATVGTAMSSPEKAAWEIFNSLDVKYVLVVFGGLIGYPSDDINKFLWMVRIGGGV
# FPHIKEADYLRDGQYRIDSEATPTMLNCLMYKLSYYRFVETDGKGYDRVRRTEIGKKNFKLTHFEEVFTSHHWMVRIYKLKPPRNRIRGRTKKLKSKT
# SSGLSSKSVKKNPWI]
# Evidence for and against this transcript:
# % of transcript supported by hints (any source): 95.7
# CDS exons: 23/23
#      P:  23 
# CDS introns: 22/22
#      E:  22 
#      P:  22 
# 5'UTR exons and introns: 0/1
# 3'UTR exons and introns: 0/1
# hint groups fully obeyed: 45
#      E:  22 
#      P:  23 
# incompatible hint groups: 23
#      P:  23 (TRINITY_GG_62_c1418_g1_i1,AL6G31200.t1)
# end gene g16070
Asue_scaffold11	AUGUSTUS	gene	7546276	7551940	.	+	.	ID=AsAag16070
Asue_scaffold11	AUGUSTUS	mRNA	7546276	7551940	.	+	.	ID=AsAag16070.t1;Parent=AsAag16070
Asue_scaffold11	AUGUSTUS	CDS	7546331	7546456	.	+	0	ID=AsAag16070.t1.cds;Parent=AsAag16070.t1
Asue_scaffold11	AUGUSTUS	CDS	7546849	7546911	.	+	0	ID=AsAag16070.t1.cds;Parent=AsAag16070.t1
Asue_scaffold11	AUGUSTUS	CDS	7546992	7547047	.	+	0	ID=AsAag16070.t1.cds;Parent=AsAag16070.t1
Asue_scaffold11	AUGUSTUS	CDS	7547120	7547191	.	+	1	ID=AsAag16070.t1.cds;Parent=AsAag16070.t1
Asue_scaffold11	AUGUSTUS	CDS	7547282	7547387	.	+	1	ID=AsAag16070.t1.cds;Parent=AsAag16070.t1
Asue_scaffold11	AUGUSTUS	CDS	7547467	7547517	.	+	0	ID=AsAag16070.t1.cds;Parent=AsAag16070.t1
Asue_scaffold11	AUGUSTUS	CDS	7547761	7547856	.	+	0	ID=AsAag16070.t1.cds;Parent=AsAag16070.t1
Asue_scaffold11	AUGUSTUS	CDS	7548036	7548095	.	+	0	ID=AsAag16070.t1.cds;Parent=AsAag16070.t1
Asue_scaffold11	AUGUSTUS	CDS	7548187	7548300	.	+	0	ID=AsAag16070.t1.cds;Parent=AsAag16070.t1
Asue_scaffold11	AUGUSTUS	CDS	7548449	7548535	.	+	0	ID=AsAag16070.t1.cds;Parent=AsAag16070.t1
Asue_scaffold11	AUGUSTUS	CDS	7548875	7548978	.	+	0	ID=AsAag16070.t1.cds;Parent=AsAag16070.t1
Asue_scaffold11	AUGUSTUS	CDS	7549157	7549252	.	+	1	ID=AsAag16070.t1.cds;Parent=AsAag16070.t1
Asue_scaffold11	AUGUSTUS	CDS	7549414	7549534	.	+	1	ID=AsAag16070.t1.cds;Parent=AsAag16070.t1
Asue_scaffold11	AUGUSTUS	CDS	7549646	7549726	.	+	0	ID=AsAag16070.t1.cds;Parent=AsAag16070.t1
Asue_scaffold11	AUGUSTUS	CDS	7549819	7549947	.	+	0	ID=AsAag16070.t1.cds;Parent=AsAag16070.t1
Asue_scaffold11	AUGUSTUS	CDS	7550040	7550276	.	+	0	ID=AsAag16070.t1.cds;Parent=AsAag16070.t1
Asue_scaffold11	AUGUSTUS	CDS	7550384	7550527	.	+	0	ID=AsAag16070.t1.cds;Parent=AsAag16070.t1
Asue_scaffold11	AUGUSTUS	CDS	7550651	7550837	.	+	0	ID=AsAag16070.t1.cds;Parent=AsAag16070.t1
Asue_scaffold11	AUGUSTUS	CDS	7550918	7551015	.	+	2	ID=AsAag16070.t1.cds;Parent=AsAag16070.t1
Asue_scaffold11	AUGUSTUS	CDS	7551133	7551212	.	+	0	ID=AsAag16070.t1.cds;Parent=AsAag16070.t1
Asue_scaffold11	AUGUSTUS	CDS	7551284	7551371	.	+	1	ID=AsAag16070.t1.cds;Parent=AsAag16070.t1
Asue_scaffold11	AUGUSTUS	CDS	7551455	7551544	.	+	0	ID=AsAag16070.t1.cds;Parent=AsAag16070.t1
Asue_scaffold11	AUGUSTUS	CDS	7551790	7551843	.	+	0	ID=AsAag16070.t1.cds;Parent=AsAag16070.t1
Asue_scaffold11	AUGUSTUS	exon	7546331	7546456	.	+	.	ID=AsAag16070.t1.exon1;Parent=AsAag16070.t1
Asue_scaffold11	AUGUSTUS	exon	7546849	7546911	.	+	.	ID=AsAag16070.t1.exon2;Parent=AsAag16070.t1
Asue_scaffold11	AUGUSTUS	exon	7546992	7547047	.	+	.	ID=AsAag16070.t1.exon3;Parent=AsAag16070.t1
Asue_scaffold11	AUGUSTUS	exon	7547120	7547191	.	+	.	ID=AsAag16070.t1.exon4;Parent=AsAag16070.t1
Asue_scaffold11	AUGUSTUS	exon	7547282	7547387	.	+	.	ID=AsAag16070.t1.exon5;Parent=AsAag16070.t1
Asue_scaffold11	AUGUSTUS	exon	7547467	7547517	.	+	.	ID=AsAag16070.t1.exon6;Parent=AsAag16070.t1
Asue_scaffold11	AUGUSTUS	exon	7547761	7547856	.	+	.	ID=AsAag16070.t1.exon7;Parent=AsAag16070.t1
Asue_scaffold11	AUGUSTUS	exon	7548036	7548095	.	+	.	ID=AsAag16070.t1.exon8;Parent=AsAag16070.t1
Asue_scaffold11	AUGUSTUS	exon	7548187	7548300	.	+	.	ID=AsAag16070.t1.exon9;Parent=AsAag16070.t1
Asue_scaffold11	AUGUSTUS	exon	7548449	7548535	.	+	.	ID=AsAag16070.t1.exon10;Parent=AsAag16070.t1
Asue_scaffold11	AUGUSTUS	exon	7548875	7548978	.	+	.	ID=AsAag16070.t1.exon11;Parent=AsAag16070.t1
Asue_scaffold11	AUGUSTUS	exon	7549157	7549252	.	+	.	ID=AsAag16070.t1.exon12;Parent=AsAag16070.t1
Asue_scaffold11	AUGUSTUS	exon	7549414	7549534	.	+	.	ID=AsAag16070.t1.exon13;Parent=AsAag16070.t1
Asue_scaffold11	AUGUSTUS	exon	7549646	7549726	.	+	.	ID=AsAag16070.t1.exon14;Parent=AsAag16070.t1
Asue_scaffold11	AUGUSTUS	exon	7549819	7549947	.	+	.	ID=AsAag16070.t1.exon15;Parent=AsAag16070.t1
Asue_scaffold11	AUGUSTUS	exon	7550040	7550276	.	+	.	ID=AsAag16070.t1.exon16;Parent=AsAag16070.t1
Asue_scaffold11	AUGUSTUS	exon	7550384	7550527	.	+	.	ID=AsAag16070.t1.exon17;Parent=AsAag16070.t1
Asue_scaffold11	AUGUSTUS	exon	7550651	7550837	.	+	.	ID=AsAag16070.t1.exon18;Parent=AsAag16070.t1
Asue_scaffold11	AUGUSTUS	exon	7550918	7551015	.	+	.	ID=AsAag16070.t1.exon19;Parent=AsAag16070.t1
Asue_scaffold11	AUGUSTUS	exon	7551133	7551212	.	+	.	ID=AsAag16070.t1.exon20;Parent=AsAag16070.t1
Asue_scaffold11	AUGUSTUS	exon	7551284	7551371	.	+	.	ID=AsAag16070.t1.exon21;Parent=AsAag16070.t1
Asue_scaffold11	AUGUSTUS	exon	7551455	7551544	.	+	.	ID=AsAag16070.t1.exon22;Parent=AsAag16070.t1
Asue_scaffold11	AUGUSTUS	exon	7551790	7551843	.	+	.	ID=AsAag16070.t1.exon23;Parent=AsAag16070.t1
###
# start gene g16071
# protein sequence = [METPKITSHTNLLSKIDLEKQSPAPIFPTITELKTEAKSLFSLAFPTILAALILYARSAISMLFLGHLGELELAGGSL
# AIAFANITGYSVLAGLSLGMDPLCSQAFGAGKPKLLSLTLQRTVIFLLTSSVVIFALWLNLGKIMIYLHQDPSISSLAQTYILCSIPDLLTNSFLHPL
# RIYLRAQGITSPLTLATLAGTIFHIPMNFFLVSYLGWGFMGVSMAAAASNLFVVIFLVAHVWIAGLHQPTWTRPSSECFKDWGPLVSLAIPSCVGVCL
# EWWWYEIMTVLCGLLINPSTPVAAMGILIQTTSLLYIFPSSLGFAVSTRVGNELGSNRPNTARLSAIVAVSFAGVMGMTASAFAWGVSDVWGRIFTND
# IDIIQLTAAALPILGLCELGNCPQTVGCGVVRGTARPSKAANINLGAFYLVGTPVAVGLTFWAAYGFCGLWLGLFAAQICCAAMMLYVVATTDWEKEA
# DRARKLTCTEGVDVVITTQTNGDLSEPLIYVVTVATD]
# Evidence for and against this transcript:
# % of transcript supported by hints (any source): 33.3
# CDS exons: 1/1
#      P:   1 
# CDS introns: 0/0
# 5'UTR exons and introns: 0/1
# 3'UTR exons and introns: 0/1
# hint groups fully obeyed: 0
# incompatible hint groups: 1
#      P:   1 (AL6G31210.t1)
# end gene g16071
Asue_scaffold11	AUGUSTUS	gene	7553806	7555618	.	-	.	ID=AsAag16071
Asue_scaffold11	AUGUSTUS	mRNA	7553806	7555618	.	-	.	ID=AsAag16071.t1;Parent=AsAag16071
Asue_scaffold11	AUGUSTUS	CDS	7554047	7555570	.	-	0	ID=AsAag16071.t1.cds;Parent=AsAag16071.t1
Asue_scaffold11	AUGUSTUS	exon	7554047	7555570	.	-	.	ID=AsAag16071.t1.exon1;Parent=AsAag16071.t1
###
# start gene g16072
# protein sequence = [MVPEDEKSLELFLCIGLDERSARDIVKNNRNLTSDLTALIQQAGVADGCDRTAGVLLYSVVTKYAGKALVHRPTLLKY
# IVSSKIKTSSQLDAAYSFFGNTGIEDFKLNEFEEACGVAVEVSPEDIEKTVKQIFEENMKTILEQRYRTSAYNVSLLNGTYLCGIVGKLTGHVLKSLP
# WADPETVRRVIEEKLYALLGEKTAADNEKPTKKKEKKEKPTKVEKAVLEAIPHPSEEELNPYSIFPQPKENLKVHTEVFFSDGSVLRCSNTEEVLDKH
# LKVTGGKVYTRFPPEPNGYLHIGHAKAMSVDFGLAKERGGCCYLRYDDTNPEAEKKEYISHIEDIVNWMGWKPFKITYTSDYFQELYDLAVELIGRGH
# AYVDHQNAEEIKEYREKKMNSPWRERPIEESLELFDEMRRGMIDEGKATLRLKQDMKSDNYNMYDLIAYRIKFTPHPHTGDRWRIYPTYDFAHCIVDS
# LENITHSLCTLEFETRRASYYWLLHSLGLYMPYVWEYSRLNVTNTIMSKRKLNYIVTNKYVDGWDDPRLLTLAGLRRRGVTPTAINAFVRGLGITRSD
# GSLIHVSRLEHHIREELNKTAPRTMVVLNPLKVVITNLEADKVMELDAKRWPDAQNDDPSAFYKVPLSRVIYIEQSDFQKEDSKNYYGLAPGKSVLLR
# YAFPIKCTNVVFSDDTETVCEIHVEYDPEKKIKPKGVLHWVPESSPGKEPIKVEVRSFENLFNSENPAELNDDWLTDINPNSKVVVSNAYALSTIKDA
# VVGDTFQFERLGYYTVDKDSIPGKLVFNRTVTLKDGYKKGGK]
# Evidence for and against this transcript:
# % of transcript supported by hints (any source): 62.2
# CDS exons: 15/22
#      P:  15 
# CDS introns: 13/21
#      P:  13 
# 5'UTR exons and introns: 0/1
# 3'UTR exons and introns: 0/1
# hint groups fully obeyed: 0
# incompatible hint groups: 2
#      P:   2 (TRINITY_GG_62_c2021_g1_i1,TRINITY_GG_62_c1828_g1_i2)
# end gene g16072
Asue_scaffold11	AUGUSTUS	gene	7560533	7565696	.	+	.	ID=AsAag16072
Asue_scaffold11	AUGUSTUS	mRNA	7560533	7565696	.	+	.	ID=AsAag16072.t1;Parent=AsAag16072
Asue_scaffold11	AUGUSTUS	CDS	7560576	7560701	.	+	0	ID=AsAag16072.t1.cds;Parent=AsAag16072.t1
Asue_scaffold11	AUGUSTUS	CDS	7560888	7560938	.	+	0	ID=AsAag16072.t1.cds;Parent=AsAag16072.t1
Asue_scaffold11	AUGUSTUS	CDS	7561081	7561152	.	+	0	ID=AsAag16072.t1.cds;Parent=AsAag16072.t1
Asue_scaffold11	AUGUSTUS	CDS	7561297	7561396	.	+	0	ID=AsAag16072.t1.cds;Parent=AsAag16072.t1
Asue_scaffold11	AUGUSTUS	CDS	7561577	7561672	.	+	2	ID=AsAag16072.t1.cds;Parent=AsAag16072.t1
Asue_scaffold11	AUGUSTUS	CDS	7561769	7561875	.	+	2	ID=AsAag16072.t1.cds;Parent=AsAag16072.t1
Asue_scaffold11	AUGUSTUS	CDS	7561965	7562072	.	+	0	ID=AsAag16072.t1.cds;Parent=AsAag16072.t1
Asue_scaffold11	AUGUSTUS	CDS	7562158	7562244	.	+	0	ID=AsAag16072.t1.cds;Parent=AsAag16072.t1
Asue_scaffold11	AUGUSTUS	CDS	7562634	7562786	.	+	0	ID=AsAag16072.t1.cds;Parent=AsAag16072.t1
Asue_scaffold11	AUGUSTUS	CDS	7562885	7562940	.	+	0	ID=AsAag16072.t1.cds;Parent=AsAag16072.t1
Asue_scaffold11	AUGUSTUS	CDS	7563045	7563135	.	+	1	ID=AsAag16072.t1.cds;Parent=AsAag16072.t1
Asue_scaffold11	AUGUSTUS	CDS	7563212	7563298	.	+	0	ID=AsAag16072.t1.cds;Parent=AsAag16072.t1
Asue_scaffold11	AUGUSTUS	CDS	7563438	7563635	.	+	0	ID=AsAag16072.t1.cds;Parent=AsAag16072.t1
Asue_scaffold11	AUGUSTUS	CDS	7563725	7563823	.	+	0	ID=AsAag16072.t1.cds;Parent=AsAag16072.t1
Asue_scaffold11	AUGUSTUS	CDS	7563958	7564089	.	+	0	ID=AsAag16072.t1.cds;Parent=AsAag16072.t1
Asue_scaffold11	AUGUSTUS	CDS	7564183	7564319	.	+	0	ID=AsAag16072.t1.cds;Parent=AsAag16072.t1
Asue_scaffold11	AUGUSTUS	CDS	7564421	7564616	.	+	1	ID=AsAag16072.t1.cds;Parent=AsAag16072.t1
Asue_scaffold11	AUGUSTUS	CDS	7564709	7564809	.	+	0	ID=AsAag16072.t1.cds;Parent=AsAag16072.t1
Asue_scaffold11	AUGUSTUS	CDS	7564900	7565005	.	+	1	ID=AsAag16072.t1.cds;Parent=AsAag16072.t1
Asue_scaffold11	AUGUSTUS	CDS	7565077	7565166	.	+	0	ID=AsAag16072.t1.cds;Parent=AsAag16072.t1
Asue_scaffold11	AUGUSTUS	CDS	7565255	7565387	.	+	0	ID=AsAag16072.t1.cds;Parent=AsAag16072.t1
Asue_scaffold11	AUGUSTUS	CDS	7565475	7565569	.	+	2	ID=AsAag16072.t1.cds;Parent=AsAag16072.t1
Asue_scaffold11	AUGUSTUS	exon	7560576	7560701	.	+	.	ID=AsAag16072.t1.exon1;Parent=AsAag16072.t1
Asue_scaffold11	AUGUSTUS	exon	7560888	7560938	.	+	.	ID=AsAag16072.t1.exon2;Parent=AsAag16072.t1
Asue_scaffold11	AUGUSTUS	exon	7561081	7561152	.	+	.	ID=AsAag16072.t1.exon3;Parent=AsAag16072.t1
Asue_scaffold11	AUGUSTUS	exon	7561297	7561396	.	+	.	ID=AsAag16072.t1.exon4;Parent=AsAag16072.t1
Asue_scaffold11	AUGUSTUS	exon	7561577	7561672	.	+	.	ID=AsAag16072.t1.exon5;Parent=AsAag16072.t1
Asue_scaffold11	AUGUSTUS	exon	7561769	7561875	.	+	.	ID=AsAag16072.t1.exon6;Parent=AsAag16072.t1
Asue_scaffold11	AUGUSTUS	exon	7561965	7562072	.	+	.	ID=AsAag16072.t1.exon7;Parent=AsAag16072.t1
Asue_scaffold11	AUGUSTUS	exon	7562158	7562244	.	+	.	ID=AsAag16072.t1.exon8;Parent=AsAag16072.t1
Asue_scaffold11	AUGUSTUS	exon	7562634	7562786	.	+	.	ID=AsAag16072.t1.exon9;Parent=AsAag16072.t1
Asue_scaffold11	AUGUSTUS	exon	7562885	7562940	.	+	.	ID=AsAag16072.t1.exon10;Parent=AsAag16072.t1
Asue_scaffold11	AUGUSTUS	exon	7563045	7563135	.	+	.	ID=AsAag16072.t1.exon11;Parent=AsAag16072.t1
Asue_scaffold11	AUGUSTUS	exon	7563212	7563298	.	+	.	ID=AsAag16072.t1.exon12;Parent=AsAag16072.t1
Asue_scaffold11	AUGUSTUS	exon	7563438	7563635	.	+	.	ID=AsAag16072.t1.exon13;Parent=AsAag16072.t1
Asue_scaffold11	AUGUSTUS	exon	7563725	7563823	.	+	.	ID=AsAag16072.t1.exon14;Parent=AsAag16072.t1
Asue_scaffold11	AUGUSTUS	exon	7563958	7564089	.	+	.	ID=AsAag16072.t1.exon15;Parent=AsAag16072.t1
Asue_scaffold11	AUGUSTUS	exon	7564183	7564319	.	+	.	ID=AsAag16072.t1.exon16;Parent=AsAag16072.t1
Asue_scaffold11	AUGUSTUS	exon	7564421	7564616	.	+	.	ID=AsAag16072.t1.exon17;Parent=AsAag16072.t1
Asue_scaffold11	AUGUSTUS	exon	7564709	7564809	.	+	.	ID=AsAag16072.t1.exon18;Parent=AsAag16072.t1
Asue_scaffold11	AUGUSTUS	exon	7564900	7565005	.	+	.	ID=AsAag16072.t1.exon19;Parent=AsAag16072.t1
Asue_scaffold11	AUGUSTUS	exon	7565077	7565166	.	+	.	ID=AsAag16072.t1.exon20;Parent=AsAag16072.t1
Asue_scaffold11	AUGUSTUS	exon	7565255	7565387	.	+	.	ID=AsAag16072.t1.exon21;Parent=AsAag16072.t1
Asue_scaffold11	AUGUSTUS	exon	7565475	7565569	.	+	.	ID=AsAag16072.t1.exon22;Parent=AsAag16072.t1
###
# start gene g16073
# protein sequence = [MPKFNSTQAPNLFXXXXXXXXXXXCSTQTQCHTKGLRLRPRNQKNVNRTSDRTQNPEDEFMKWVRFVGSLKHSVFKAA
# KNKLFPSYTLTVHKKSNKGDFTKIQDAIDSLPLINFVRVVIKVHAGVYKEKVNIPPMKAFITIEGEGAEKTTVEWGDTAQTPDSKGNPMGTYNSASFA
# VNSPFFVAKNITFKNTTPVPLPGAVGKQAVALRVSADNAAFFGCRMLGAQDTLYDHLGRHYYKDCYIEGSVDFIFGNALSLYEGCHVHAIADKLGAVT
# AQGRSSVLEDTGFSFVKCKVTGTGVLYLGRAWGPFSRVVFAYTYMDNIILPRGWYNWGDPSREMTVFYGQYKCTGAGANYGGRVAWARELTDEEAKPF
# LSLTFIDGSEWIKL]
# Evidence for and against this transcript:
# % of transcript supported by hints (any source): 81.8
# CDS exons: 5/5
#      P:   5 
# CDS introns: 4/4
#      E:   3 
#      P:   4 
# 5'UTR exons and introns: 0/1
# 3'UTR exons and introns: 0/1
# hint groups fully obeyed: 7
#      E:   3 
#      P:   4 
# incompatible hint groups: 5
#      P:   5 (TRINITY_GG_62_c958_g1_i2,AL6G31250.t1)
# end gene g16073
Asue_scaffold11	AUGUSTUS	gene	7567133	7569916	.	+	.	ID=AsAag16073
Asue_scaffold11	AUGUSTUS	mRNA	7567133	7569916	.	+	.	ID=AsAag16073.t1;Parent=AsAag16073
Asue_scaffold11	AUGUSTUS	CDS	7567232	7567611	.	+	0	ID=AsAag16073.t1.cds;Parent=AsAag16073.t1
Asue_scaffold11	AUGUSTUS	CDS	7568447	7568636	.	+	1	ID=AsAag16073.t1.cds;Parent=AsAag16073.t1
Asue_scaffold11	AUGUSTUS	CDS	7568730	7568936	.	+	0	ID=AsAag16073.t1.cds;Parent=AsAag16073.t1
Asue_scaffold11	AUGUSTUS	CDS	7569058	7569293	.	+	0	ID=AsAag16073.t1.cds;Parent=AsAag16073.t1
Asue_scaffold11	AUGUSTUS	CDS	7569683	7569830	.	+	1	ID=AsAag16073.t1.cds;Parent=AsAag16073.t1
Asue_scaffold11	AUGUSTUS	exon	7567232	7567611	.	+	.	ID=AsAag16073.t1.exon1;Parent=AsAag16073.t1
Asue_scaffold11	AUGUSTUS	exon	7568447	7568636	.	+	.	ID=AsAag16073.t1.exon2;Parent=AsAag16073.t1
Asue_scaffold11	AUGUSTUS	exon	7568730	7568936	.	+	.	ID=AsAag16073.t1.exon3;Parent=AsAag16073.t1
Asue_scaffold11	AUGUSTUS	exon	7569058	7569293	.	+	.	ID=AsAag16073.t1.exon4;Parent=AsAag16073.t1
Asue_scaffold11	AUGUSTUS	exon	7569683	7569830	.	+	.	ID=AsAag16073.t1.exon5;Parent=AsAag16073.t1
###
# start gene g16074
# protein sequence = [MSESKALAFIVAALXXXXXXXXXXPKSHYHELFLSDSFSDNASVAINLRNLTRRPHVAGTVANAEAAAYVRSVFTSSA
# LKSHVVTYQVSLTYPVHRSLVLTPTESAKPITFLLEQEQAGDNPYANEVMPTFHGYAKSGNVSGQVVYANYGRVEDFLRLKKDMGVNVSGAVVIARYG
# QIYRGDIVKNAYEAGAVGVVIYTDKRDYGGDEWFPASKWMPPSGVQVGTVYNGLGDPTTPGWASVDGCERLSDEAVELSGDVPLIPSLPVSAADAEVI
# LKTVVGDVADGDVYPVGPGPGILNLSYIGKTVIAQIENVIGVIEGEEEPDRYVILGNHRDAWTFGAVDPNSGTAVLLEIAQRLDKLQKRGWKPRRTII
# LCNWDAEEYGLIGSTEWVEENREMLTSRAVAYLNVDCAVSGPGFHASATPQLDELIKIAAQEVRDPDNATQRIYDSWIGSSNSVVIGRLGGGGSDYAS
# FVQHVGVPGVDMSFGGGYPVYHSMYDDFTWMEKFGDPMFQRHVAMASVLGLVALRLADEEILPFNYTSYALELKKSAEDLENEKLGHSIDVYPLIKSI
# EDLSTAAQYINIEKEAFKGALKVRELNDRLMMAERALTDRDGLSERPWYKHLIYGPSKYDDYGSKSFPGVDDAVDNAKKLNTKASWENVQHQIWRVSR
# AIRQASLVLKGELR]
# Evidence for and against this transcript:
# % of transcript supported by hints (any source): 90.5
# CDS exons: 10/10
#      P:  10 
# CDS introns: 9/9
#      E:   8 
#      P:   9 
# 5'UTR exons and introns: 0/1
# 3'UTR exons and introns: 0/1
# hint groups fully obeyed: 18
#      E:   8 
#      P:  10 
# incompatible hint groups: 9
#      P:   9 (TRINITY_GG_62_c916_g1_i3,AL6G31260.t1)
# end gene g16074
Asue_scaffold11	AUGUSTUS	gene	7570613	7573652	.	+	.	ID=AsAag16074
Asue_scaffold11	AUGUSTUS	mRNA	7570613	7573652	.	+	.	ID=AsAag16074.t1;Parent=AsAag16074
Asue_scaffold11	AUGUSTUS	CDS	7570665	7571570	.	+	0	ID=AsAag16074.t1.cds;Parent=AsAag16074.t1
Asue_scaffold11	AUGUSTUS	CDS	7571646	7571713	.	+	0	ID=AsAag16074.t1.cds;Parent=AsAag16074.t1
Asue_scaffold11	AUGUSTUS	CDS	7571805	7571886	.	+	1	ID=AsAag16074.t1.cds;Parent=AsAag16074.t1
Asue_scaffold11	AUGUSTUS	CDS	7571972	7572064	.	+	0	ID=AsAag16074.t1.cds;Parent=AsAag16074.t1
Asue_scaffold11	AUGUSTUS	CDS	7572145	7572297	.	+	0	ID=AsAag16074.t1.cds;Parent=AsAag16074.t1
Asue_scaffold11	AUGUSTUS	CDS	7572409	7572477	.	+	0	ID=AsAag16074.t1.cds;Parent=AsAag16074.t1
Asue_scaffold11	AUGUSTUS	CDS	7572551	7572638	.	+	0	ID=AsAag16074.t1.cds;Parent=AsAag16074.t1
Asue_scaffold11	AUGUSTUS	CDS	7572762	7572934	.	+	2	ID=AsAag16074.t1.cds;Parent=AsAag16074.t1
Asue_scaffold11	AUGUSTUS	CDS	7573019	7573135	.	+	0	ID=AsAag16074.t1.cds;Parent=AsAag16074.t1
Asue_scaffold11	AUGUSTUS	CDS	7573213	7573506	.	+	0	ID=AsAag16074.t1.cds;Parent=AsAag16074.t1
Asue_scaffold11	AUGUSTUS	exon	7570665	7571570	.	+	.	ID=AsAag16074.t1.exon1;Parent=AsAag16074.t1
Asue_scaffold11	AUGUSTUS	exon	7571646	7571713	.	+	.	ID=AsAag16074.t1.exon2;Parent=AsAag16074.t1
Asue_scaffold11	AUGUSTUS	exon	7571805	7571886	.	+	.	ID=AsAag16074.t1.exon3;Parent=AsAag16074.t1
Asue_scaffold11	AUGUSTUS	exon	7571972	7572064	.	+	.	ID=AsAag16074.t1.exon4;Parent=AsAag16074.t1
Asue_scaffold11	AUGUSTUS	exon	7572145	7572297	.	+	.	ID=AsAag16074.t1.exon5;Parent=AsAag16074.t1
Asue_scaffold11	AUGUSTUS	exon	7572409	7572477	.	+	.	ID=AsAag16074.t1.exon6;Parent=AsAag16074.t1
Asue_scaffold11	AUGUSTUS	exon	7572551	7572638	.	+	.	ID=AsAag16074.t1.exon7;Parent=AsAag16074.t1
Asue_scaffold11	AUGUSTUS	exon	7572762	7572934	.	+	.	ID=AsAag16074.t1.exon8;Parent=AsAag16074.t1
Asue_scaffold11	AUGUSTUS	exon	7573019	7573135	.	+	.	ID=AsAag16074.t1.exon9;Parent=AsAag16074.t1
Asue_scaffold11	AUGUSTUS	exon	7573213	7573506	.	+	.	ID=AsAag16074.t1.exon10;Parent=AsAag16074.t1
###
# start gene g16075
# protein sequence = [MLNPITLTRKPPLPFNVFAFSGNHTSSFGRRNITEAGLRRALSFGYKSVGSLNFGRSNWSESSGTGFGHLGRVSSVSX
# XXXXXXXXXXXXXXXXXXXXXXXXXXXXNGKKWSFLSWYLALLSDSPVLTKAVTSALLTLIGDVICQLTINKTSSLDKKRTLTFTLLGLGLVGPALHF
# WYLYLSKVVTASGLSGAVIRLLLDQFVFAPIFVGVFLSAVVTLEGKPSNAIPKLQQEWTGAVLANWQLWIPFQFLNFRFVPQNFQVLASNVVALAWNV
# ILSFKAHKAVVAK]
# Evidence for and against this transcript:
# % of transcript supported by hints (any source): 40
# CDS exons: 0/7
# CDS introns: 6/6
#      E:   6 
# 5'UTR exons and introns: 0/1
# 3'UTR exons and introns: 0/1
# hint groups fully obeyed: 6
#      E:   6 
# incompatible hint groups: 0
# end gene g16075
Asue_scaffold11	AUGUSTUS	gene	7573723	7575887	.	+	.	ID=AsAag16075
Asue_scaffold11	AUGUSTUS	mRNA	7573723	7575887	.	+	.	ID=AsAag16075.t1;Parent=AsAag16075
Asue_scaffold11	AUGUSTUS	CDS	7573793	7574139	.	+	0	ID=AsAag16075.t1.cds;Parent=AsAag16075.t1
Asue_scaffold11	AUGUSTUS	CDS	7574337	7574424	.	+	1	ID=AsAag16075.t1.cds;Parent=AsAag16075.t1
Asue_scaffold11	AUGUSTUS	CDS	7574638	7574732	.	+	0	ID=AsAag16075.t1.cds;Parent=AsAag16075.t1
Asue_scaffold11	AUGUSTUS	CDS	7574881	7574953	.	+	1	ID=AsAag16075.t1.cds;Parent=AsAag16075.t1
Asue_scaffold11	AUGUSTUS	CDS	7575036	7575128	.	+	0	ID=AsAag16075.t1.cds;Parent=AsAag16075.t1
Asue_scaffold11	AUGUSTUS	CDS	7575258	7575344	.	+	0	ID=AsAag16075.t1.cds;Parent=AsAag16075.t1
Asue_scaffold11	AUGUSTUS	CDS	7575677	7575757	.	+	0	ID=AsAag16075.t1.cds;Parent=AsAag16075.t1
Asue_scaffold11	AUGUSTUS	exon	7573793	7574139	.	+	.	ID=AsAag16075.t1.exon1;Parent=AsAag16075.t1
Asue_scaffold11	AUGUSTUS	exon	7574337	7574424	.	+	.	ID=AsAag16075.t1.exon2;Parent=AsAag16075.t1
Asue_scaffold11	AUGUSTUS	exon	7574638	7574732	.	+	.	ID=AsAag16075.t1.exon3;Parent=AsAag16075.t1
Asue_scaffold11	AUGUSTUS	exon	7574881	7574953	.	+	.	ID=AsAag16075.t1.exon4;Parent=AsAag16075.t1
Asue_scaffold11	AUGUSTUS	exon	7575036	7575128	.	+	.	ID=AsAag16075.t1.exon5;Parent=AsAag16075.t1
Asue_scaffold11	AUGUSTUS	exon	7575258	7575344	.	+	.	ID=AsAag16075.t1.exon6;Parent=AsAag16075.t1
Asue_scaffold11	AUGUSTUS	exon	7575677	7575757	.	+	.	ID=AsAag16075.t1.exon7;Parent=AsAag16075.t1
###
# start gene g16076
# protein sequence = [MLKNEGFGAFYKGLSAGLLRQATYTTARLGSFKLLTAKAIESNDGKPLPLYQKALCGLTAGAIGACVGSPADLALIRM
# QADNTLPLAQRRNYTNAFHALYRISADEGVLALWKGCGPTVVRAMALNMGMLASYDQSAEYMRDNLGLGEMSTVVGASAVSGFCAAACSLPFDFVKTQ
# IQKMQPDAQGKYPYTGSLDCAMKTLKEGGPLKFYSGFPVYCVRIAPHVMMTWIFLNQITKFHKKIGM]
# Evidence for and against this transcript:
# % of transcript supported by hints (any source): 76.9
# CDS exons: 5/5
#      P:   5 
# CDS introns: 4/4
#      E:   4 
#      P:   4 
# 5'UTR exons and introns: 1/3
#      E:   1 
#      P:   1 
# 3'UTR exons and introns: 0/1
# hint groups fully obeyed: 10
#      E:   5 
#      P:   5 
# incompatible hint groups: 6
#      P:   6 (AL6G31280.t1,TRINITY_GG_62_c232_g1_i2)
# end gene g16076
Asue_scaffold11	AUGUSTUS	gene	7576007	7578238	.	-	.	ID=AsAag16076
Asue_scaffold11	AUGUSTUS	mRNA	7576007	7578238	.	-	.	ID=AsAag16076.t1;Parent=AsAag16076
Asue_scaffold11	AUGUSTUS	CDS	7576232	7576288	.	-	0	ID=AsAag16076.t1.cds;Parent=AsAag16076.t1
Asue_scaffold11	AUGUSTUS	CDS	7576387	7576601	.	-	2	ID=AsAag16076.t1.cds;Parent=AsAag16076.t1
Asue_scaffold11	AUGUSTUS	CDS	7576790	7577151	.	-	1	ID=AsAag16076.t1.cds;Parent=AsAag16076.t1
Asue_scaffold11	AUGUSTUS	CDS	7577261	7577322	.	-	0	ID=AsAag16076.t1.cds;Parent=AsAag16076.t1
Asue_scaffold11	AUGUSTUS	CDS	7577558	7577593	.	-	0	ID=AsAag16076.t1.cds;Parent=AsAag16076.t1
Asue_scaffold11	AUGUSTUS	exon	7576232	7576288	.	-	.	ID=AsAag16076.t1.exon1;Parent=AsAag16076.t1
Asue_scaffold11	AUGUSTUS	exon	7576387	7576601	.	-	.	ID=AsAag16076.t1.exon2;Parent=AsAag16076.t1
Asue_scaffold11	AUGUSTUS	exon	7576790	7577151	.	-	.	ID=AsAag16076.t1.exon3;Parent=AsAag16076.t1
Asue_scaffold11	AUGUSTUS	exon	7577261	7577322	.	-	.	ID=AsAag16076.t1.exon4;Parent=AsAag16076.t1
Asue_scaffold11	AUGUSTUS	exon	7577558	7577593	.	-	.	ID=AsAag16076.t1.exon5;Parent=AsAag16076.t1
###
# start gene g16077
# protein sequence = [MREIISIHIGQAGIQVGNSCWELYCLEHGIQPDGMMPSDTTVGVAHDAFNTFFSETGAGKHVPRAVFVDLEPTVIDEV
# RTGTYRQLFHPEQLISGKEDAANNFARGHYTVGKEIVDLCLDRVRKLADNCTGLQGFLVFNAVGGGTGSGLGSLLLERLSVDYGKKSKLGFTIYPSPQ
# VSTAVVEPYNSVLSTHSLLEHTDVAVLLDNEAIYDICRRSLDIERPTYTNLNRLISQIISSLTTSLRFDGAINVDITEFQTNLVPYPRIHFMLSSYAP
# VISAAKAYHEQLSVPEITNAVFEPASMMAKCDPRHGKYMACCLMYRGDVVPKDVNAAVGTIKTKRTVQFVDWCPTGFKCGINYQPPTVVPGGDLAKVQ
# RAVCMISNNTAVAEVFSRIDHKFDLMYAKRAFVHWYVGEGMEEGEFSEAREDLAALEXXXXXXXXXXXXXXXXXXXXY]
# Evidence for and against this transcript:
# % of transcript supported by hints (any source): 63.6
# CDS exons: 3/5
#      P:   3 
# CDS introns: 4/4
#      E:   4 
#      P:   4 
# 5'UTR exons and introns: 0/1
# 3'UTR exons and introns: 0/1
# hint groups fully obeyed: 9
#      E:   4 
#      P:   5 
# incompatible hint groups: 2
#      P:   2 
# end gene g16077
Asue_scaffold11	AUGUSTUS	gene	7578814	7580868	.	-	.	ID=AsAag16077
Asue_scaffold11	AUGUSTUS	mRNA	7578814	7580868	.	-	.	ID=AsAag16077.t1;Parent=AsAag16077
Asue_scaffold11	AUGUSTUS	CDS	7579047	7579362	.	-	1	ID=AsAag16077.t1.cds;Parent=AsAag16077.t1
Asue_scaffold11	AUGUSTUS	CDS	7579455	7579963	.	-	0	ID=AsAag16077.t1.cds;Parent=AsAag16077.t1
Asue_scaffold11	AUGUSTUS	CDS	7580075	7580274	.	-	2	ID=AsAag16077.t1.cds;Parent=AsAag16077.t1
Asue_scaffold11	AUGUSTUS	CDS	7580352	7580566	.	-	1	ID=AsAag16077.t1.cds;Parent=AsAag16077.t1
Asue_scaffold11	AUGUSTUS	CDS	7580651	7580763	.	-	0	ID=AsAag16077.t1.cds;Parent=AsAag16077.t1
Asue_scaffold11	AUGUSTUS	exon	7579047	7579362	.	-	.	ID=AsAag16077.t1.exon1;Parent=AsAag16077.t1
Asue_scaffold11	AUGUSTUS	exon	7579455	7579963	.	-	.	ID=AsAag16077.t1.exon2;Parent=AsAag16077.t1
Asue_scaffold11	AUGUSTUS	exon	7580075	7580274	.	-	.	ID=AsAag16077.t1.exon3;Parent=AsAag16077.t1
Asue_scaffold11	AUGUSTUS	exon	7580352	7580566	.	-	.	ID=AsAag16077.t1.exon4;Parent=AsAag16077.t1
Asue_scaffold11	AUGUSTUS	exon	7580651	7580763	.	-	.	ID=AsAag16077.t1.exon5;Parent=AsAag16077.t1
###
# start gene g16078
# protein sequence = [MREIISIHIGQAGIQVGNSCWELYCLEHGIQPDGMMPSDTTVGVAHDAFNTFFSETGAGKHVPRAVFVDLEPTVIDEV
# RTGTYRQLFHPEQLISGKEDAANNFARGHYTVGKEIVDLCLDRVRKLADNCTGLQGFLVFNAVGGGTGSGLGSLLLERLSVDYGKKSKLGFTIYPSPQ
# VSTAVVEPYNSVLSTHSLLEHTDVAVLLDNEAIYDICRRSLDIERPTYTNLNRLISQIISSLTTSLRFDGAINVDITEFQTNLVPYPRIHFMLSSYAP
# VISAAKAYHEQLSVPEITNAVFEPASMMAKCDPRHGKYMACCLMYRGDVVPKDVNAAVGTIKTKRTVQFVDWCPTGFKCGINYQPPTVVPGGDLAKVQ
# RAVCMISNNTAVAEVFSRIDHKFDLMYAKRAFVHWYVGEGMEEGEFSEAREDLAALEXXXXXXXXXXXXXXXXXXXXY]
# Evidence for and against this transcript:
# % of transcript supported by hints (any source): 63.6
# CDS exons: 3/5
#      P:   3 
# CDS introns: 4/4
#      E:   4 
#      P:   4 
# 5'UTR exons and introns: 0/1
# 3'UTR exons and introns: 0/1
# hint groups fully obeyed: 9
#      E:   4 
#      P:   5 
# incompatible hint groups: 2
#      P:   2 
# end gene g16078
Asue_scaffold11	AUGUSTUS	gene	7583083	7585337	.	+	.	ID=AsAag16078
Asue_scaffold11	AUGUSTUS	mRNA	7583083	7585337	.	+	.	ID=AsAag16078.t1;Parent=AsAag16078
Asue_scaffold11	AUGUSTUS	CDS	7583487	7583599	.	+	0	ID=AsAag16078.t1.cds;Parent=AsAag16078.t1
Asue_scaffold11	AUGUSTUS	CDS	7583684	7583898	.	+	1	ID=AsAag16078.t1.cds;Parent=AsAag16078.t1
Asue_scaffold11	AUGUSTUS	CDS	7583976	7584175	.	+	2	ID=AsAag16078.t1.cds;Parent=AsAag16078.t1
Asue_scaffold11	AUGUSTUS	CDS	7584270	7584778	.	+	0	ID=AsAag16078.t1.cds;Parent=AsAag16078.t1
Asue_scaffold11	AUGUSTUS	CDS	7584870	7585185	.	+	1	ID=AsAag16078.t1.cds;Parent=AsAag16078.t1
Asue_scaffold11	AUGUSTUS	exon	7583487	7583599	.	+	.	ID=AsAag16078.t1.exon1;Parent=AsAag16078.t1
Asue_scaffold11	AUGUSTUS	exon	7583684	7583898	.	+	.	ID=AsAag16078.t1.exon2;Parent=AsAag16078.t1
Asue_scaffold11	AUGUSTUS	exon	7583976	7584175	.	+	.	ID=AsAag16078.t1.exon3;Parent=AsAag16078.t1
Asue_scaffold11	AUGUSTUS	exon	7584270	7584778	.	+	.	ID=AsAag16078.t1.exon4;Parent=AsAag16078.t1
Asue_scaffold11	AUGUSTUS	exon	7584870	7585185	.	+	.	ID=AsAag16078.t1.exon5;Parent=AsAag16078.t1
###
# start gene g16079
# protein sequence = [MKXXXXXXXPVSSFADCSINYTSTATSXXXXXXXXXAMPLNNVYRPDSSVIGQPETDLQLPYSWPHVSGFNHQIPLAQ
# GGGETHGHLNDHYSTDQHLGLAEIERQISASLYAMNGATSYYDNMNAEYAIFDPTDPIWDLPSLSQLFCPT]
# Evidence for and against this transcript:
# % of transcript supported by hints (any source): 0
# CDS exons: 0/1
# CDS introns: 0/0
# 5'UTR exons and introns: 0/1
# 3'UTR exons and introns: 0/1
# hint groups fully obeyed: 0
# incompatible hint groups: 0
# end gene g16079
Asue_scaffold11	AUGUSTUS	gene	7585432	7586068	.	-	.	ID=AsAag16079
Asue_scaffold11	AUGUSTUS	mRNA	7585432	7586068	.	-	.	ID=AsAag16079.t1;Parent=AsAag16079
Asue_scaffold11	AUGUSTUS	CDS	7585539	7585988	.	-	0	ID=AsAag16079.t1.cds;Parent=AsAag16079.t1
Asue_scaffold11	AUGUSTUS	exon	7585539	7585988	.	-	.	ID=AsAag16079.t1.exon1;Parent=AsAag16079.t1
###
# start gene g16080
# protein sequence = [MASEANQLQQAQLAMVLGSDSAPFETLISHLMSSSNEQRSSAEALFNLAKQSNPDTLALKLAHLLQLSPHPEGRAMAA
# VLLRKLLTRDDAYLWPRLSLSTQSSLKSSMLSCIQREEAKSISKKICDTVSELASGILPDNGWPELLPFVFQCVSSDSPKLQESAFLILAQLSQYVGE
# TLTPHIKLLHGVFLQCLSSNSASSDVKIAALNAVISFVQCLSNSTERDRFQDVLPAMIRTLTESLNNGNEATAQEALELLIELAGTEPRFLRRQLLDI
# VGSMLQIAEADSLEESTRHLAIEFLVTLAEARERAPGMVRKLPQFIDRLFAVLMKMLEDIEDDPAWYSAETEDEDAGETSNYSMGQECLDRLAISLGG
# NTIVPVAYQQFSAYLAASEWQKHHASLIALAQIAEGCSKVMIKNLDQVVSMVLSQFQSPHPRVRWAAINAIGQLSTDLGPDLQNQHHERVLPALAAAM
# DDFQNPRVQAHAASAVLNFSENCTPEILAPYLDGVVSKLLVLLQNGKQMVQEGALTALASVADSSQEHFQKYYDAVMPYLKTILMNATDKSKRMLRAK
# SMECISLVGMAVGKDRFKDDARQVMEVLMSLQGSQMEADDPITSYMLQAWARLCKCLGQDFLPYMSVVMPPLLQSAQLKPDVTITSADSEDEAEDSDD
# ESMETIILGDKRIGIKTSVLEEKATACNMLCCYADELKEGFFPWIDQVAPTLVPLLKFYFHEEVRRAAVSAMPELMRSAKLAIEKGESQGRDLSYLKQ
# LSDYIIPAMLEALHKEPDTEICVSMLEAINECLQISGNLLDEGKIRSIVDEIKQVMTASSSRKIERGERAHAEDFDAEERELIKEENEQEEEIFDQVG
# EILGTLVKTFKASFLPFFDELSSYLTPMWGRDKTAEERRIAICIFDDVAEQCRDAAFKYYDTYLPFVLEACNDESPEVRQAAVYGLGVCAEFGGSVFK
# PLVGEALSRLNVVIQQPNARQSENAMAYDNAVSAVGKICQYHRDSIDSSQVLPAWLNCLPISNDVIEAKVVHEQLCSMVERQDVDLLGPNNQYLPKIL
# IVFAEVLTGKDVVTEETAGRMINILRQLQQTLPPSALASTWSALKPEQQLALQSMLSS]
# Evidence for and against this transcript:
# % of transcript supported by hints (any source): 94.9
# CDS exons: 19/19
#      P:  19 
# CDS introns: 18/18
#      E:  18 
#      P:  18 
# 5'UTR exons and introns: 0/1
# 3'UTR exons and introns: 0/1
# hint groups fully obeyed: 38
#      E:  18 
#      P:  20 
# incompatible hint groups: 17
#      P:  17 (TRINITY_GG_62_c368_g1_i1,AL6G31340.t1)
# end gene g16080
Asue_scaffold11	AUGUSTUS	gene	7591138	7597518	.	-	.	ID=AsAag16080
Asue_scaffold11	AUGUSTUS	mRNA	7591138	7597518	.	-	.	ID=AsAag16080.t1;Parent=AsAag16080
Asue_scaffold11	AUGUSTUS	CDS	7591641	7591802	.	-	0	ID=AsAag16080.t1.cds;Parent=AsAag16080.t1
Asue_scaffold11	AUGUSTUS	CDS	7591898	7591964	.	-	1	ID=AsAag16080.t1.cds;Parent=AsAag16080.t1
Asue_scaffold11	AUGUSTUS	CDS	7592054	7592145	.	-	0	ID=AsAag16080.t1.cds;Parent=AsAag16080.t1
Asue_scaffold11	AUGUSTUS	CDS	7592239	7592375	.	-	2	ID=AsAag16080.t1.cds;Parent=AsAag16080.t1
Asue_scaffold11	AUGUSTUS	CDS	7592457	7592590	.	-	1	ID=AsAag16080.t1.cds;Parent=AsAag16080.t1
Asue_scaffold11	AUGUSTUS	CDS	7592674	7592759	.	-	0	ID=AsAag16080.t1.cds;Parent=AsAag16080.t1
Asue_scaffold11	AUGUSTUS	CDS	7593090	7593182	.	-	0	ID=AsAag16080.t1.cds;Parent=AsAag16080.t1
Asue_scaffold11	AUGUSTUS	CDS	7593261	7593446	.	-	0	ID=AsAag16080.t1.cds;Parent=AsAag16080.t1
Asue_scaffold11	AUGUSTUS	CDS	7593828	7593884	.	-	0	ID=AsAag16080.t1.cds;Parent=AsAag16080.t1
Asue_scaffold11	AUGUSTUS	CDS	7593973	7594100	.	-	2	ID=AsAag16080.t1.cds;Parent=AsAag16080.t1
Asue_scaffold11	AUGUSTUS	CDS	7594188	7594257	.	-	0	ID=AsAag16080.t1.cds;Parent=AsAag16080.t1
Asue_scaffold11	AUGUSTUS	CDS	7594344	7594479	.	-	1	ID=AsAag16080.t1.cds;Parent=AsAag16080.t1
Asue_scaffold11	AUGUSTUS	CDS	7594736	7594890	.	-	0	ID=AsAag16080.t1.cds;Parent=AsAag16080.t1
Asue_scaffold11	AUGUSTUS	CDS	7594982	7595056	.	-	0	ID=AsAag16080.t1.cds;Parent=AsAag16080.t1
Asue_scaffold11	AUGUSTUS	CDS	7595167	7595331	.	-	0	ID=AsAag16080.t1.cds;Parent=AsAag16080.t1
Asue_scaffold11	AUGUSTUS	CDS	7595410	7595475	.	-	0	ID=AsAag16080.t1.cds;Parent=AsAag16080.t1
Asue_scaffold11	AUGUSTUS	CDS	7595595	7595699	.	-	0	ID=AsAag16080.t1.cds;Parent=AsAag16080.t1
Asue_scaffold11	AUGUSTUS	CDS	7595775	7595978	.	-	0	ID=AsAag16080.t1.cds;Parent=AsAag16080.t1
Asue_scaffold11	AUGUSTUS	CDS	7596182	7597414	.	-	0	ID=AsAag16080.t1.cds;Parent=AsAag16080.t1
Asue_scaffold11	AUGUSTUS	exon	7591641	7591802	.	-	.	ID=AsAag16080.t1.exon1;Parent=AsAag16080.t1
Asue_scaffold11	AUGUSTUS	exon	7591898	7591964	.	-	.	ID=AsAag16080.t1.exon2;Parent=AsAag16080.t1
Asue_scaffold11	AUGUSTUS	exon	7592054	7592145	.	-	.	ID=AsAag16080.t1.exon3;Parent=AsAag16080.t1
Asue_scaffold11	AUGUSTUS	exon	7592239	7592375	.	-	.	ID=AsAag16080.t1.exon4;Parent=AsAag16080.t1
Asue_scaffold11	AUGUSTUS	exon	7592457	7592590	.	-	.	ID=AsAag16080.t1.exon5;Parent=AsAag16080.t1
Asue_scaffold11	AUGUSTUS	exon	7592674	7592759	.	-	.	ID=AsAag16080.t1.exon6;Parent=AsAag16080.t1
Asue_scaffold11	AUGUSTUS	exon	7593090	7593182	.	-	.	ID=AsAag16080.t1.exon7;Parent=AsAag16080.t1
Asue_scaffold11	AUGUSTUS	exon	7593261	7593446	.	-	.	ID=AsAag16080.t1.exon8;Parent=AsAag16080.t1
Asue_scaffold11	AUGUSTUS	exon	7593828	7593884	.	-	.	ID=AsAag16080.t1.exon9;Parent=AsAag16080.t1
Asue_scaffold11	AUGUSTUS	exon	7593973	7594100	.	-	.	ID=AsAag16080.t1.exon10;Parent=AsAag16080.t1
Asue_scaffold11	AUGUSTUS	exon	7594188	7594257	.	-	.	ID=AsAag16080.t1.exon11;Parent=AsAag16080.t1
Asue_scaffold11	AUGUSTUS	exon	7594344	7594479	.	-	.	ID=AsAag16080.t1.exon12;Parent=AsAag16080.t1
Asue_scaffold11	AUGUSTUS	exon	7594736	7594890	.	-	.	ID=AsAag16080.t1.exon13;Parent=AsAag16080.t1
Asue_scaffold11	AUGUSTUS	exon	7594982	7595056	.	-	.	ID=AsAag16080.t1.exon14;Parent=AsAag16080.t1
Asue_scaffold11	AUGUSTUS	exon	7595167	7595331	.	-	.	ID=AsAag16080.t1.exon15;Parent=AsAag16080.t1
Asue_scaffold11	AUGUSTUS	exon	7595410	7595475	.	-	.	ID=AsAag16080.t1.exon16;Parent=AsAag16080.t1
Asue_scaffold11	AUGUSTUS	exon	7595595	7595699	.	-	.	ID=AsAag16080.t1.exon17;Parent=AsAag16080.t1
Asue_scaffold11	AUGUSTUS	exon	7595775	7595978	.	-	.	ID=AsAag16080.t1.exon18;Parent=AsAag16080.t1
Asue_scaffold11	AUGUSTUS	exon	7596182	7597414	.	-	.	ID=AsAag16080.t1.exon19;Parent=AsAag16080.t1
###
# start gene g16081
# protein sequence = [MLSRLSRRCYCTSVHRPWLFLGLGNPGDKYKGTRHNIGFEMIDVFAESLGIQMNLVNFKAIMGQGFVDDLPVILAKPQ
# TYMNLSGESSGPLAAYYKLPLNRVLVVHDDMQLPCGVLRLQEKGGHGCHNGLKSVMNHFRGNREFARLRIGIGNPPGQMDPKAFLLQKFSMPARERMD
# KALAEGVDALKLVLSKDFGESWRLFNVEQNMPMGCEFPKIQTFESALSAADFESTVELTNFPAVFRGCASDWDAYSKWNPFNSGLDYLEERAGSVEVE
# AMLSRTAPIFNGDIRSHERVSLPFSDFIRFCKQHISDKGNGSGVDAKSADLYHIPEDYRPGQIYLAQFPILNDEKEEKVQLKILRQDIQTPTLLGEKS
# LSSINFWMNSAQARSSTHYDPHHNLLCVVSGRKKVVLWPPSASPSLYPMPIYGEASNHSSVGLENPKLSDYPRAEHSLKQSQEITLNAGDAVFIPEGW
# FHQVDSDELTVAVNFWWQSNIMSNMHEHMDSYYLRRITRSLVVSKPSSTDLRHLSEHIDQSHIEMAEGGNDNLGNESIKKGLSTLHEKASLHDLDPSA
# SQALHELISLVHDHVNAVETSKGLQHTSPSCSEGEKSKFLVNALSCLEDDRVAHLLWNLEASRLRDVLLAMARYFPRTLEALIIHMLSPIAAEVLTQK
# FDEIDQQTGEEDRNQFFREFYGAFDDEAAAMDIILSRKESFAFQAFKSVLDKYLGVNIASPTINI]
# Evidence for and against this transcript:
# % of transcript supported by hints (any source): 10.6
# CDS exons: 0/22
# CDS introns: 4/21
#      E:   4 
# 5'UTR exons and introns: 1/3
#      E:   1 
# 3'UTR exons and introns: 0/1
# hint groups fully obeyed: 5
#      E:   5 
# incompatible hint groups: 0
# end gene g16081
Asue_scaffold11	AUGUSTUS	gene	7598893	7605659	.	+	.	ID=AsAag16081
Asue_scaffold11	AUGUSTUS	mRNA	7598893	7605659	.	+	.	ID=AsAag16081.t1;Parent=AsAag16081
Asue_scaffold11	AUGUSTUS	CDS	7599183	7599290	.	+	0	ID=AsAag16081.t1.cds;Parent=AsAag16081.t1
Asue_scaffold11	AUGUSTUS	CDS	7599390	7599474	.	+	0	ID=AsAag16081.t1.cds;Parent=AsAag16081.t1
Asue_scaffold11	AUGUSTUS	CDS	7599560	7599627	.	+	2	ID=AsAag16081.t1.cds;Parent=AsAag16081.t1
Asue_scaffold11	AUGUSTUS	CDS	7600071	7600121	.	+	0	ID=AsAag16081.t1.cds;Parent=AsAag16081.t1
Asue_scaffold11	AUGUSTUS	CDS	7600224	7600297	.	+	0	ID=AsAag16081.t1.cds;Parent=AsAag16081.t1
Asue_scaffold11	AUGUSTUS	CDS	7600535	7600593	.	+	1	ID=AsAag16081.t1.cds;Parent=AsAag16081.t1
Asue_scaffold11	AUGUSTUS	CDS	7600693	7600769	.	+	2	ID=AsAag16081.t1.cds;Parent=AsAag16081.t1
Asue_scaffold11	AUGUSTUS	CDS	7600875	7600969	.	+	0	ID=AsAag16081.t1.cds;Parent=AsAag16081.t1
Asue_scaffold11	AUGUSTUS	CDS	7601469	7601568	.	+	1	ID=AsAag16081.t1.cds;Parent=AsAag16081.t1
Asue_scaffold11	AUGUSTUS	CDS	7601649	7601726	.	+	0	ID=AsAag16081.t1.cds;Parent=AsAag16081.t1
Asue_scaffold11	AUGUSTUS	CDS	7601826	7601909	.	+	0	ID=AsAag16081.t1.cds;Parent=AsAag16081.t1
Asue_scaffold11	AUGUSTUS	CDS	7602086	7602229	.	+	0	ID=AsAag16081.t1.cds;Parent=AsAag16081.t1
Asue_scaffold11	AUGUSTUS	CDS	7602331	7602399	.	+	0	ID=AsAag16081.t1.cds;Parent=AsAag16081.t1
Asue_scaffold11	AUGUSTUS	CDS	7602482	7602608	.	+	0	ID=AsAag16081.t1.cds;Parent=AsAag16081.t1
Asue_scaffold11	AUGUSTUS	CDS	7602879	7602951	.	+	2	ID=AsAag16081.t1.cds;Parent=AsAag16081.t1
Asue_scaffold11	AUGUSTUS	CDS	7603086	7603202	.	+	1	ID=AsAag16081.t1.cds;Parent=AsAag16081.t1
Asue_scaffold11	AUGUSTUS	CDS	7603754	7603873	.	+	1	ID=AsAag16081.t1.cds;Parent=AsAag16081.t1
Asue_scaffold11	AUGUSTUS	CDS	7604184	7604263	.	+	1	ID=AsAag16081.t1.cds;Parent=AsAag16081.t1
Asue_scaffold11	AUGUSTUS	CDS	7604341	7604651	.	+	2	ID=AsAag16081.t1.cds;Parent=AsAag16081.t1
Asue_scaffold11	AUGUSTUS	CDS	7604849	7604964	.	+	0	ID=AsAag16081.t1.cds;Parent=AsAag16081.t1
Asue_scaffold11	AUGUSTUS	CDS	7605061	7605154	.	+	1	ID=AsAag16081.t1.cds;Parent=AsAag16081.t1
Asue_scaffold11	AUGUSTUS	CDS	7605484	7605549	.	+	0	ID=AsAag16081.t1.cds;Parent=AsAag16081.t1
Asue_scaffold11	AUGUSTUS	exon	7599183	7599290	.	+	.	ID=AsAag16081.t1.exon1;Parent=AsAag16081.t1
Asue_scaffold11	AUGUSTUS	exon	7599390	7599474	.	+	.	ID=AsAag16081.t1.exon2;Parent=AsAag16081.t1
Asue_scaffold11	AUGUSTUS	exon	7599560	7599627	.	+	.	ID=AsAag16081.t1.exon3;Parent=AsAag16081.t1
Asue_scaffold11	AUGUSTUS	exon	7600071	7600121	.	+	.	ID=AsAag16081.t1.exon4;Parent=AsAag16081.t1
Asue_scaffold11	AUGUSTUS	exon	7600224	7600297	.	+	.	ID=AsAag16081.t1.exon5;Parent=AsAag16081.t1
Asue_scaffold11	AUGUSTUS	exon	7600535	7600593	.	+	.	ID=AsAag16081.t1.exon6;Parent=AsAag16081.t1
Asue_scaffold11	AUGUSTUS	exon	7600693	7600769	.	+	.	ID=AsAag16081.t1.exon7;Parent=AsAag16081.t1
Asue_scaffold11	AUGUSTUS	exon	7600875	7600969	.	+	.	ID=AsAag16081.t1.exon8;Parent=AsAag16081.t1
Asue_scaffold11	AUGUSTUS	exon	7601469	7601568	.	+	.	ID=AsAag16081.t1.exon9;Parent=AsAag16081.t1
Asue_scaffold11	AUGUSTUS	exon	7601649	7601726	.	+	.	ID=AsAag16081.t1.exon10;Parent=AsAag16081.t1
Asue_scaffold11	AUGUSTUS	exon	7601826	7601909	.	+	.	ID=AsAag16081.t1.exon11;Parent=AsAag16081.t1
Asue_scaffold11	AUGUSTUS	exon	7602086	7602229	.	+	.	ID=AsAag16081.t1.exon12;Parent=AsAag16081.t1
Asue_scaffold11	AUGUSTUS	exon	7602331	7602399	.	+	.	ID=AsAag16081.t1.exon13;Parent=AsAag16081.t1
Asue_scaffold11	AUGUSTUS	exon	7602482	7602608	.	+	.	ID=AsAag16081.t1.exon14;Parent=AsAag16081.t1
Asue_scaffold11	AUGUSTUS	exon	7602879	7602951	.	+	.	ID=AsAag16081.t1.exon15;Parent=AsAag16081.t1
Asue_scaffold11	AUGUSTUS	exon	7603086	7603202	.	+	.	ID=AsAag16081.t1.exon16;Parent=AsAag16081.t1
Asue_scaffold11	AUGUSTUS	exon	7603754	7603873	.	+	.	ID=AsAag16081.t1.exon17;Parent=AsAag16081.t1
Asue_scaffold11	AUGUSTUS	exon	7604184	7604263	.	+	.	ID=AsAag16081.t1.exon18;Parent=AsAag16081.t1
Asue_scaffold11	AUGUSTUS	exon	7604341	7604651	.	+	.	ID=AsAag16081.t1.exon19;Parent=AsAag16081.t1
Asue_scaffold11	AUGUSTUS	exon	7604849	7604964	.	+	.	ID=AsAag16081.t1.exon20;Parent=AsAag16081.t1
Asue_scaffold11	AUGUSTUS	exon	7605061	7605154	.	+	.	ID=AsAag16081.t1.exon21;Parent=AsAag16081.t1
Asue_scaffold11	AUGUSTUS	exon	7605484	7605549	.	+	.	ID=AsAag16081.t1.exon22;Parent=AsAag16081.t1
###
# start gene g16082
# protein sequence = [MALYRFFISIVFFSLTLFTTTTHSLHEPDPDSISTVYELLPKYGLPSGLLPDSVTDFTLSDDGRFVVHLPSSCEIEFD
# YLVHYDKTISGRIGYGSITELKGIQVKKFFIWLDVDEIKVDLPPSDSIYFKVGFINKKLDIDQFKTIHSCHDNGVSGSCGDSWKSFLEKGQGMMDEAE
# MLITDLDLAVWFGVMVGAWFVVGSPVMDSSSSPCLCLDAHRTGNIRRKKILGSARNLELGSSFTGSRIVFRLSSKRVSRIANRKSKKLLIVNEDIAGN
# YEDTFGDVQKQIVNYFTYKAVRTVLHQLYEMNPPQYTWFYNHIITNRPTDGKRFLRALGKESQELAERVMITRLHLYGKWIKKCDHGKIYQDISDENL
# ALMRERLMETVIWPSDDSEGQKQYPSCARETFSVTSYAHNPHSARNHAEKFMAKTSIFAAPPFTNFEFPSLFRVKNSSIISFTETNFLRQSISTGIVR
# TPTPRGIGFVSCSSVTDEASSEELQVRTLTWKWKGYSIRYQCAGTSGPALVLVHGFGANSDHWRKNTPILGKSHRVYSIDLIGYGYSDKPNPREFGGE
# PFYTFETWGEQLNDFCLDVVKDEAFFICNSIGGLVGLQAAVSKPEICRGLMLINISLRMLHIKKQPFIGRPFIKSFQNLLRNTPVGKLFFKSIAKPET
# VKSILCQCYHDSSQVTDELVEAILRPGLEPGAVDVFLEFICYSGGPLPEDLLPLVKCPVLIAWGEKDPWEPIELGRAYSNFDAVEDFVVLPDAGHCPQ
# DEKPEMVNPLIESFVARH]
# Evidence for and against this transcript:
# % of transcript supported by hints (any source): 75.8
# CDS exons: 13/16
#      P:  13 
# CDS introns: 12/15
#      E:  12 
#      P:  11 
# 5'UTR exons and introns: 0/1
# 3'UTR exons and introns: 0/1
# hint groups fully obeyed: 24
#      E:  12 
#      P:  12 
# incompatible hint groups: 14
#      P:  14 (AL6G31370.t1,TRINITY_GG_62_c977_g1_i1,TRINITY_GG_62_c1638_g1_i1,AL6G31380.t1)
# end gene g16082
Asue_scaffold11	AUGUSTUS	gene	7605893	7612048	.	-	.	ID=AsAag16082
Asue_scaffold11	AUGUSTUS	mRNA	7605893	7612048	.	-	.	ID=AsAag16082.t1;Parent=AsAag16082
Asue_scaffold11	AUGUSTUS	CDS	7606136	7606192	.	-	0	ID=AsAag16082.t1.cds;Parent=AsAag16082.t1
Asue_scaffold11	AUGUSTUS	CDS	7606278	7606403	.	-	0	ID=AsAag16082.t1.cds;Parent=AsAag16082.t1
Asue_scaffold11	AUGUSTUS	CDS	7606476	7606622	.	-	0	ID=AsAag16082.t1.cds;Parent=AsAag16082.t1
Asue_scaffold11	AUGUSTUS	CDS	7606719	7606791	.	-	1	ID=AsAag16082.t1.cds;Parent=AsAag16082.t1
Asue_scaffold11	AUGUSTUS	CDS	7606862	7607006	.	-	2	ID=AsAag16082.t1.cds;Parent=AsAag16082.t1
Asue_scaffold11	AUGUSTUS	CDS	7607091	7607302	.	-	1	ID=AsAag16082.t1.cds;Parent=AsAag16082.t1
Asue_scaffold11	AUGUSTUS	CDS	7607448	7607540	.	-	1	ID=AsAag16082.t1.cds;Parent=AsAag16082.t1
Asue_scaffold11	AUGUSTUS	CDS	7607663	7607923	.	-	1	ID=AsAag16082.t1.cds;Parent=AsAag16082.t1
Asue_scaffold11	AUGUSTUS	CDS	7608188	7608249	.	-	0	ID=AsAag16082.t1.cds;Parent=AsAag16082.t1
Asue_scaffold11	AUGUSTUS	CDS	7608419	7608523	.	-	0	ID=AsAag16082.t1.cds;Parent=AsAag16082.t1
Asue_scaffold11	AUGUSTUS	CDS	7608636	7608701	.	-	0	ID=AsAag16082.t1.cds;Parent=AsAag16082.t1
Asue_scaffold11	AUGUSTUS	CDS	7609104	7609161	.	-	1	ID=AsAag16082.t1.cds;Parent=AsAag16082.t1
Asue_scaffold11	AUGUSTUS	CDS	7609288	7609379	.	-	0	ID=AsAag16082.t1.cds;Parent=AsAag16082.t1
Asue_scaffold11	AUGUSTUS	CDS	7609456	7609765	.	-	1	ID=AsAag16082.t1.cds;Parent=AsAag16082.t1
Asue_scaffold11	AUGUSTUS	CDS	7610640	7610683	.	-	0	ID=AsAag16082.t1.cds;Parent=AsAag16082.t1
Asue_scaffold11	AUGUSTUS	CDS	7611485	7611982	.	-	0	ID=AsAag16082.t1.cds;Parent=AsAag16082.t1
Asue_scaffold11	AUGUSTUS	exon	7606136	7606192	.	-	.	ID=AsAag16082.t1.exon1;Parent=AsAag16082.t1
Asue_scaffold11	AUGUSTUS	exon	7606278	7606403	.	-	.	ID=AsAag16082.t1.exon2;Parent=AsAag16082.t1
Asue_scaffold11	AUGUSTUS	exon	7606476	7606622	.	-	.	ID=AsAag16082.t1.exon3;Parent=AsAag16082.t1
Asue_scaffold11	AUGUSTUS	exon	7606719	7606791	.	-	.	ID=AsAag16082.t1.exon4;Parent=AsAag16082.t1
Asue_scaffold11	AUGUSTUS	exon	7606862	7607006	.	-	.	ID=AsAag16082.t1.exon5;Parent=AsAag16082.t1
Asue_scaffold11	AUGUSTUS	exon	7607091	7607302	.	-	.	ID=AsAag16082.t1.exon6;Parent=AsAag16082.t1
Asue_scaffold11	AUGUSTUS	exon	7607448	7607540	.	-	.	ID=AsAag16082.t1.exon7;Parent=AsAag16082.t1
Asue_scaffold11	AUGUSTUS	exon	7607663	7607923	.	-	.	ID=AsAag16082.t1.exon8;Parent=AsAag16082.t1
Asue_scaffold11	AUGUSTUS	exon	7608188	7608249	.	-	.	ID=AsAag16082.t1.exon9;Parent=AsAag16082.t1
Asue_scaffold11	AUGUSTUS	exon	7608419	7608523	.	-	.	ID=AsAag16082.t1.exon10;Parent=AsAag16082.t1
Asue_scaffold11	AUGUSTUS	exon	7608636	7608701	.	-	.	ID=AsAag16082.t1.exon11;Parent=AsAag16082.t1
Asue_scaffold11	AUGUSTUS	exon	7609104	7609161	.	-	.	ID=AsAag16082.t1.exon12;Parent=AsAag16082.t1
Asue_scaffold11	AUGUSTUS	exon	7609288	7609379	.	-	.	ID=AsAag16082.t1.exon13;Parent=AsAag16082.t1
Asue_scaffold11	AUGUSTUS	exon	7609456	7609765	.	-	.	ID=AsAag16082.t1.exon14;Parent=AsAag16082.t1
Asue_scaffold11	AUGUSTUS	exon	7610640	7610683	.	-	.	ID=AsAag16082.t1.exon15;Parent=AsAag16082.t1
Asue_scaffold11	AUGUSTUS	exon	7611485	7611982	.	-	.	ID=AsAag16082.t1.exon16;Parent=AsAag16082.t1
###
# start gene g16083
# protein sequence = [MGTLVGHILPGFFFFALGLWHLFNHIKLFSLHSKSYIAPLWFPLSKPRYLEPILIIIGSSLSISVELFLGQKNHQPFD
# PNDGTIPSNHLHNFEHSCISFTFITYAAFAIVFDKTRPMAHRALINLIAALAFTQQLFLFHFHSSDHTGVEGHYHLLLQLVVFVSLVTTLLGIALPSS
# FVLSFVRSLSVSFQGLWLMSMACMLWTPSLVPKDCFLHIEEGKHTIRCSSVKALHRAISLVNIQFSWFLVIITIFAMWFYIILQRIYGEKIEYSQLRT
# KESKNMEIMMTMAEV]
# Evidence for and against this transcript:
# % of transcript supported by hints (any source): 33.3
# CDS exons: 1/1
#      P:   1 
# CDS introns: 0/0
# 5'UTR exons and introns: 0/1
# 3'UTR exons and introns: 0/1
# hint groups fully obeyed: 0
# incompatible hint groups: 1
#      P:   1 (AL6G31400.t1)
# end gene g16083
Asue_scaffold11	AUGUSTUS	gene	7612141	7613248	.	-	.	ID=AsAag16083
Asue_scaffold11	AUGUSTUS	mRNA	7612141	7613248	.	-	.	ID=AsAag16083.t1;Parent=AsAag16083
Asue_scaffold11	AUGUSTUS	CDS	7612220	7613089	.	-	0	ID=AsAag16083.t1.cds;Parent=AsAag16083.t1
Asue_scaffold11	AUGUSTUS	exon	7612220	7613089	.	-	.	ID=AsAag16083.t1.exon1;Parent=AsAag16083.t1
###
# start gene g16084
# protein sequence = [MARSPYYGSSYLDYLALPNPHLCFFFIVVFFVLSLTWYLNYESIIEDTLDQLKLIFMFTXXXXXXXXXXXXGGLSFYV
# PWPEQDSIHRAGSSPWGVAAVLVLILFMVSYQSDFQERWFPFGAK]
# Evidence for and against this transcript:
# % of transcript supported by hints (any source): 60
# CDS exons: 2/2
#      P:   2 
# CDS introns: 1/1
#      P:   1 
# 5'UTR exons and introns: 0/1
# 3'UTR exons and introns: 0/1
# hint groups fully obeyed: 0
# incompatible hint groups: 2
#      P:   2 (TRINITY_GG_62_c2096_g1_i1,AL6G31410.t1)
# end gene g16084
Asue_scaffold11	AUGUSTUS	gene	7614463	7615387	.	+	.	ID=AsAag16084
Asue_scaffold11	AUGUSTUS	mRNA	7614463	7615387	.	+	.	ID=AsAag16084.t1;Parent=AsAag16084
Asue_scaffold11	AUGUSTUS	CDS	7614521	7614888	.	+	0	ID=AsAag16084.t1.cds;Parent=AsAag16084.t1
Asue_scaffold11	AUGUSTUS	CDS	7615077	7615080	.	+	1	ID=AsAag16084.t1.cds;Parent=AsAag16084.t1
Asue_scaffold11	AUGUSTUS	exon	7614521	7614888	.	+	.	ID=AsAag16084.t1.exon1;Parent=AsAag16084.t1
Asue_scaffold11	AUGUSTUS	exon	7615077	7615080	.	+	.	ID=AsAag16084.t1.exon2;Parent=AsAag16084.t1
###
# start gene g16085
# protein sequence = [MGLSKTISLILLSILMFVVLSNAQLSSDFYSTTCPNITAIARGLIERASRNDVRLTAKVMRLHFHDCFVNGCDGSVLL
# DAAPADGVEGEKEAFQNAGSLDGFEVIDDIKTALENVCPGVVSCADILAIASEISVALAGGPSWDVLLGRRDGRTAIRADAVAALPLGPDSLEILTSK
# FSVHNLDTTDLVALSGAHTFGRVQCGVINNRLHNFSGNNGQSDPSIEPDFLQTLRRQCPQGGDLTARVNLDPTSPDSFDNDYFKNLQNNRGVIESDQI
# LFSSTGAPTVSLVNRFAESQNEFFRNFARSMIKMGNVRILTGSEGEIRRDCRRVN]
# Evidence for and against this transcript:
# % of transcript supported by hints (any source): 66.7
# CDS exons: 3/4
#      P:   3 
# CDS introns: 3/3
#      E:   3 
#      P:   3 
# 5'UTR exons and introns: 0/1
# 3'UTR exons and introns: 0/1
# hint groups fully obeyed: 3
#      E:   3 
# incompatible hint groups: 1
#      P:   1 (TRINITY_GG_62_c1581_g1_i1)
# end gene g16085
Asue_scaffold11	AUGUSTUS	gene	7617075	7619118	.	-	.	ID=AsAag16085
Asue_scaffold11	AUGUSTUS	mRNA	7617075	7619118	.	-	.	ID=AsAag16085.t1;Parent=AsAag16085
Asue_scaffold11	AUGUSTUS	CDS	7617146	7617561	.	-	2	ID=AsAag16085.t1.cds;Parent=AsAag16085.t1
Asue_scaffold11	AUGUSTUS	CDS	7617714	7617879	.	-	0	ID=AsAag16085.t1.cds;Parent=AsAag16085.t1
Asue_scaffold11	AUGUSTUS	CDS	7618082	7618279	.	-	0	ID=AsAag16085.t1.cds;Parent=AsAag16085.t1
Asue_scaffold11	AUGUSTUS	CDS	7618844	7619053	.	-	0	ID=AsAag16085.t1.cds;Parent=AsAag16085.t1
Asue_scaffold11	AUGUSTUS	exon	7617146	7617561	.	-	.	ID=AsAag16085.t1.exon1;Parent=AsAag16085.t1
Asue_scaffold11	AUGUSTUS	exon	7617714	7617879	.	-	.	ID=AsAag16085.t1.exon2;Parent=AsAag16085.t1
Asue_scaffold11	AUGUSTUS	exon	7618082	7618279	.	-	.	ID=AsAag16085.t1.exon3;Parent=AsAag16085.t1
Asue_scaffold11	AUGUSTUS	exon	7618844	7619053	.	-	.	ID=AsAag16085.t1.exon4;Parent=AsAag16085.t1
###
# start gene g16086
# protein sequence = [MGGHVLLTVFTLCMLCSGVRAQLSFDIYAKSCPNLVQIVRRQVIIALKAEIRMAASLIRLHFHDCFVNGCDASILLDG
# ADSEKLAIPNINSARGFEVIDTIKDAVENACPGVVSCADILTLAARDSVFLSGGPQWRVALGRKDGLVANQNSANNLPSPFEPLDAIIAKFVAVNLNI
# TDVVALSGAHTFGQAKCAVFSNRLFNFTGAGTPDATLETSLLSNLQTVCPLGGNSNTTAPLDRNSTDAFDNNYFKNLLEGKGLLSSDQILFSSDLAVN
# TTKRLVEAYSRSQNLFFRDFTCAMIRMGNITNGASGEVRKNCRVINN]
# Evidence for and against this transcript:
# % of transcript supported by hints (any source): 77.8
# CDS exons: 4/4
#      P:   4 
# CDS introns: 3/3
#      P:   3 
# 5'UTR exons and introns: 0/1
# 3'UTR exons and introns: 0/1
# hint groups fully obeyed: 0
# incompatible hint groups: 2
#      P:   2 (AL6G31420.t1,TRINITY_GG_62_c2246_g1_i1)
# end gene g16086
Asue_scaffold11	AUGUSTUS	gene	7620824	7622558	.	-	.	ID=AsAag16086
Asue_scaffold11	AUGUSTUS	mRNA	7620824	7622558	.	-	.	ID=AsAag16086.t1;Parent=AsAag16086
Asue_scaffold11	AUGUSTUS	CDS	7620924	7621339	.	-	2	ID=AsAag16086.t1.cds;Parent=AsAag16086.t1
Asue_scaffold11	AUGUSTUS	CDS	7621434	7621596	.	-	0	ID=AsAag16086.t1.cds;Parent=AsAag16086.t1
Asue_scaffold11	AUGUSTUS	CDS	7621985	7622167	.	-	0	ID=AsAag16086.t1.cds;Parent=AsAag16086.t1
Asue_scaffold11	AUGUSTUS	CDS	7622291	7622494	.	-	0	ID=AsAag16086.t1.cds;Parent=AsAag16086.t1
Asue_scaffold11	AUGUSTUS	exon	7620924	7621339	.	-	.	ID=AsAag16086.t1.exon1;Parent=AsAag16086.t1
Asue_scaffold11	AUGUSTUS	exon	7621434	7621596	.	-	.	ID=AsAag16086.t1.exon2;Parent=AsAag16086.t1
Asue_scaffold11	AUGUSTUS	exon	7621985	7622167	.	-	.	ID=AsAag16086.t1.exon3;Parent=AsAag16086.t1
Asue_scaffold11	AUGUSTUS	exon	7622291	7622494	.	-	.	ID=AsAag16086.t1.exon4;Parent=AsAag16086.t1
###
# start gene g16087
# protein sequence = [MNDQSKLMNPPPPPQMIGQPPPQQRMNPPLPSSQVMNPVQPRIMNQTPMLGQSHPIMGMNQQPQVMMNNQPMMMNPRN
# FNLNPSLSSEYQQNLPPNNFVSKMSRNNWKGKKITSDKRPMMEQQPIRRMHNSGIPMYNPQQLPGSGSSNQVGYKPPTLNELQSQNRLKTRKFYPKKK
# YGNRYVPYAPRNTTSFIIRAKKSGGIAELVSPCPVTPAVLPTPMFSPSREVLGDMAKEEWGVDGYGSMKGLIRLRADGNELEPYDEDDEDEGGSSESD
# VEEHVEVERRLDHDLSRFEMIYPNYGGSEYNNVLENRVDDQDSHIAQLEEENLTLKERLFLMERELGDMRRRLQYLERRGMVSDDANEEVVENESESD
# GDDTGGSDARTSGETKENHVAAEDICMQDVAAKDNEAAVKETNNNSKSVEEVKENKQSVGVGSSGESKPEGKEKAETDFREVSGEQCEEANQGMDQSK
# ENEMGIENDSVGKQ]
# Evidence for and against this transcript:
# % of transcript supported by hints (any source): 33.3
# CDS exons: 1/1
#      P:   1 
# CDS introns: 0/0
# 5'UTR exons and introns: 0/1
# 3'UTR exons and introns: 0/1
# hint groups fully obeyed: 0
# incompatible hint groups: 3
#      P:   3 
# end gene g16087
Asue_scaffold11	AUGUSTUS	gene	7624450	7626698	.	-	.	ID=AsAag16087
Asue_scaffold11	AUGUSTUS	mRNA	7624450	7626698	.	-	.	ID=AsAag16087.t1;Parent=AsAag16087
Asue_scaffold11	AUGUSTUS	CDS	7625146	7626600	.	-	0	ID=AsAag16087.t1.cds;Parent=AsAag16087.t1
Asue_scaffold11	AUGUSTUS	exon	7625146	7626600	.	-	.	ID=AsAag16087.t1.exon1;Parent=AsAag16087.t1
###
# start gene g16088
# protein sequence = [METSPQFRLIVAVVISSLIAFRSYKRKSLDLSGGIAGFLVMTIHFTAGFRYGALLLVFFLTSSKLTKVGEDKKRRVDV
# EFKEGGQRNWVQVLCNGGIASVLVVIACTLTGWQDKCLDSKQSETVTALIGGIIGHYACCNGDTWSSELGVLSDAQPQLITTLKPVKKGTNGGVTKAG
# LLAALAAGTTVGVTFLIFGLFTASCASDVALKQLLVIPVSALAGLCGSLIDSVLGATIQFSGFCSVRNKVVGKPGPTVKKISGVDILDNNGVNFVSIL
# LTSFLTSIASVVGRRRPVTAMATTAMNKPKIEQGEEVEAEVRAFSTQIPDDREALLEFMDQRAKSIQRLKDQISSFDRKLAEERKLMADAEAKFLKID
# RVENGTFSKPKPKVPGKTGSILGIAEFWTEGNKAKTANENSTPQSRSEMEYLKMPSIILPPSFKRRASAPVRAEVNETTQAQPMATRDYNIPKEDTTG
# PEAKRPRSIPDEVVRETQGRGKEAQPMATRDYNVPTEDKSGPEAKSSRSIPNEVVRESQGRDNAAQPMDTRDYNVPKDDKSGLEAKRSRSIPNEVVWE
# SQCRDNQTQAQARDNSTSKDFAKPRIRVSSNISQQGQQEKSEFRGHDELIALISRSSLRPTIEGRTVGMLPSCHTKRMRSLALSPSNRELFATSALDG
# AVHFWKIQSDRSTATLFKTVNRVAIDQKKWAEDIAWHPHKSILFSAYTADEGHPQISAIYLNEAGESCESQFLEGRPHSKGLINRIMFTPWDDPCFIT
# GGSDHTVVLWRDQCENNAWKSTLLHRDLHSSAVMGVTGMRHNNLVLSCGDDRRFVGFDAREEKVTFKHRLDNRCTNILPNPRDVNLVMVHTRQLDRQL
# RLYDVRLPQTELFSFGWKQESSESQSALINQSWSPDGLHISSGSADPVIHIFDIRYNAPSPSLSMKAHKKRVFKAEWHSSYPLLVSISSDLAIGIHKL
# CFFRIVRIQIRFRFRSFMASPEEIVDTSEIPSPPKNTYKDPDGGRQRFLLELEFIQCLANPTYIHYLAQNRYFEDEAFIGYLKYLQYWQRPEYIKFIM
# YPHCLYFLELLQNPNFRTAMAHPANKELAHRQQFYYWKNYRNNRLKHILPRPLPEPIAPQPPVAPSTSLPPVTSVAAALSPALSPMQYNNMLSKNDTR
# NMGAAGIDRRKRKKGT]
# Evidence for and against this transcript:
# % of transcript supported by hints (any source): 78.4
# CDS exons: 16/18
#      P:  16 
# CDS introns: 13/17
#      E:   8 
#      P:  13 
# 5'UTR exons and introns: 0/1
# 3'UTR exons and introns: 0/1
# hint groups fully obeyed: 12
#      E:   8 
#      P:   4 
# incompatible hint groups: 11
#      P:  11 (TRINITY_GG_62_c235_g1_i2,TRINITY_GG_62_c291_g1_i1,TRINITY_GG_62_c175_g1_i2,TRINITY_GG_62_c3133_g1_i1,...)
# end gene g16088
Asue_scaffold11	AUGUSTUS	gene	7628259	7637078	.	-	.	ID=AsAag16088
Asue_scaffold11	AUGUSTUS	mRNA	7628259	7637078	.	-	.	ID=AsAag16088.t1;Parent=AsAag16088
Asue_scaffold11	AUGUSTUS	CDS	7628666	7628678	.	-	1	ID=AsAag16088.t1.cds;Parent=AsAag16088.t1
Asue_scaffold11	AUGUSTUS	CDS	7628798	7629051	.	-	0	ID=AsAag16088.t1.cds;Parent=AsAag16088.t1
Asue_scaffold11	AUGUSTUS	CDS	7629384	7629462	.	-	1	ID=AsAag16088.t1.cds;Parent=AsAag16088.t1
Asue_scaffold11	AUGUSTUS	CDS	7629541	7629637	.	-	2	ID=AsAag16088.t1.cds;Parent=AsAag16088.t1
Asue_scaffold11	AUGUSTUS	CDS	7629721	7629818	.	-	1	ID=AsAag16088.t1.cds;Parent=AsAag16088.t1
Asue_scaffold11	AUGUSTUS	CDS	7629898	7629993	.	-	1	ID=AsAag16088.t1.cds;Parent=AsAag16088.t1
Asue_scaffold11	AUGUSTUS	CDS	7630831	7631145	.	-	1	ID=AsAag16088.t1.cds;Parent=AsAag16088.t1
Asue_scaffold11	AUGUSTUS	CDS	7631227	7631597	.	-	0	ID=AsAag16088.t1.cds;Parent=AsAag16088.t1
Asue_scaffold11	AUGUSTUS	CDS	7631888	7632053	.	-	1	ID=AsAag16088.t1.cds;Parent=AsAag16088.t1
Asue_scaffold11	AUGUSTUS	CDS	7632461	7632505	.	-	1	ID=AsAag16088.t1.cds;Parent=AsAag16088.t1
Asue_scaffold11	AUGUSTUS	CDS	7632773	7632929	.	-	2	ID=AsAag16088.t1.cds;Parent=AsAag16088.t1
Asue_scaffold11	AUGUSTUS	CDS	7633012	7633780	.	-	0	ID=AsAag16088.t1.cds;Parent=AsAag16088.t1
Asue_scaffold11	AUGUSTUS	CDS	7634290	7634494	.	-	1	ID=AsAag16088.t1.cds;Parent=AsAag16088.t1
Asue_scaffold11	AUGUSTUS	CDS	7635105	7635223	.	-	0	ID=AsAag16088.t1.cds;Parent=AsAag16088.t1
Asue_scaffold11	AUGUSTUS	CDS	7635298	7635546	.	-	0	ID=AsAag16088.t1.cds;Parent=AsAag16088.t1
Asue_scaffold11	AUGUSTUS	CDS	7635622	7635844	.	-	1	ID=AsAag16088.t1.cds;Parent=AsAag16088.t1
Asue_scaffold11	AUGUSTUS	CDS	7636670	7636783	.	-	1	ID=AsAag16088.t1.cds;Parent=AsAag16088.t1
Asue_scaffold11	AUGUSTUS	CDS	7636889	7637037	.	-	0	ID=AsAag16088.t1.cds;Parent=AsAag16088.t1
Asue_scaffold11	AUGUSTUS	exon	7628666	7628678	.	-	.	ID=AsAag16088.t1.exon1;Parent=AsAag16088.t1
Asue_scaffold11	AUGUSTUS	exon	7628798	7629051	.	-	.	ID=AsAag16088.t1.exon2;Parent=AsAag16088.t1
Asue_scaffold11	AUGUSTUS	exon	7629384	7629462	.	-	.	ID=AsAag16088.t1.exon3;Parent=AsAag16088.t1
Asue_scaffold11	AUGUSTUS	exon	7629541	7629637	.	-	.	ID=AsAag16088.t1.exon4;Parent=AsAag16088.t1
Asue_scaffold11	AUGUSTUS	exon	7629721	7629818	.	-	.	ID=AsAag16088.t1.exon5;Parent=AsAag16088.t1
Asue_scaffold11	AUGUSTUS	exon	7629898	7629993	.	-	.	ID=AsAag16088.t1.exon6;Parent=AsAag16088.t1
Asue_scaffold11	AUGUSTUS	exon	7630831	7631145	.	-	.	ID=AsAag16088.t1.exon7;Parent=AsAag16088.t1
Asue_scaffold11	AUGUSTUS	exon	7631227	7631597	.	-	.	ID=AsAag16088.t1.exon8;Parent=AsAag16088.t1
Asue_scaffold11	AUGUSTUS	exon	7631888	7632053	.	-	.	ID=AsAag16088.t1.exon9;Parent=AsAag16088.t1
Asue_scaffold11	AUGUSTUS	exon	7632461	7632505	.	-	.	ID=AsAag16088.t1.exon10;Parent=AsAag16088.t1
Asue_scaffold11	AUGUSTUS	exon	7632773	7632929	.	-	.	ID=AsAag16088.t1.exon11;Parent=AsAag16088.t1
Asue_scaffold11	AUGUSTUS	exon	7633012	7633780	.	-	.	ID=AsAag16088.t1.exon12;Parent=AsAag16088.t1
Asue_scaffold11	AUGUSTUS	exon	7634290	7634494	.	-	.	ID=AsAag16088.t1.exon13;Parent=AsAag16088.t1
Asue_scaffold11	AUGUSTUS	exon	7635105	7635223	.	-	.	ID=AsAag16088.t1.exon14;Parent=AsAag16088.t1
Asue_scaffold11	AUGUSTUS	exon	7635298	7635546	.	-	.	ID=AsAag16088.t1.exon15;Parent=AsAag16088.t1
Asue_scaffold11	AUGUSTUS	exon	7635622	7635844	.	-	.	ID=AsAag16088.t1.exon16;Parent=AsAag16088.t1
Asue_scaffold11	AUGUSTUS	exon	7636670	7636783	.	-	.	ID=AsAag16088.t1.exon17;Parent=AsAag16088.t1
Asue_scaffold11	AUGUSTUS	exon	7636889	7637037	.	-	.	ID=AsAag16088.t1.exon18;Parent=AsAag16088.t1
###
# start gene g16089
# protein sequence = [MASAAASLTIASSFSEPRTQIHSSKRSNLPLQYSIPLNKAVTRSRTRRLGLVVSSVSAPNVELRTGPDDLISTLLSKV
# ANSDGGVTLSPEQHKEVAQVAGELQKYCVKEPVKNPLIFGDWDVVYCSRPTSPGGGYRSVIGRLFFKTKEMVQAIDAPDIVRNRVSINAFGFLDGDVS
# LTGKLKALDSEWVQVIFEPPEIKVGSLEFKYGFESEVKLRITYVDEKLRLGLGSKGSLFVFRRRQ]
# Evidence for and against this transcript:
# % of transcript supported by hints (any source): 77.8
# CDS exons: 4/4
#      P:   4 
# CDS introns: 3/3
#      E:   3 
#      P:   3 
# 5'UTR exons and introns: 0/1
# 3'UTR exons and introns: 0/1
# hint groups fully obeyed: 3
#      E:   3 
# incompatible hint groups: 1
#      P:   1 (AL6G31470.t1)
# end gene g16089
Asue_scaffold11	AUGUSTUS	gene	7637413	7638725	.	+	.	ID=AsAag16089
Asue_scaffold11	AUGUSTUS	mRNA	7637413	7638725	.	+	.	ID=AsAag16089.t1;Parent=AsAag16089
Asue_scaffold11	AUGUSTUS	CDS	7637455	7637685	.	+	0	ID=AsAag16089.t1.cds;Parent=AsAag16089.t1
Asue_scaffold11	AUGUSTUS	CDS	7637800	7637923	.	+	0	ID=AsAag16089.t1.cds;Parent=AsAag16089.t1
Asue_scaffold11	AUGUSTUS	CDS	7638003	7638182	.	+	2	ID=AsAag16089.t1.cds;Parent=AsAag16089.t1
Asue_scaffold11	AUGUSTUS	CDS	7638280	7638470	.	+	2	ID=AsAag16089.t1.cds;Parent=AsAag16089.t1
Asue_scaffold11	AUGUSTUS	exon	7637455	7637685	.	+	.	ID=AsAag16089.t1.exon1;Parent=AsAag16089.t1
Asue_scaffold11	AUGUSTUS	exon	7637800	7637923	.	+	.	ID=AsAag16089.t1.exon2;Parent=AsAag16089.t1
Asue_scaffold11	AUGUSTUS	exon	7638003	7638182	.	+	.	ID=AsAag16089.t1.exon3;Parent=AsAag16089.t1
Asue_scaffold11	AUGUSTUS	exon	7638280	7638470	.	+	.	ID=AsAag16089.t1.exon4;Parent=AsAag16089.t1
###
# start gene g16090
# protein sequence = [MEGTSSSSAGGHTHTVVINALTSRGWCFRDVDYLKSLVTEIASLIGAGNQTGAVVESVEAELLNMDIKLIGGKSLPDP
# TELRRCSHLQGPKVLQISSVRDVTRSSAEEFLGSSTGKRVLKFALTDGKTEISALEYSHIPTISNDVTPGTKVRLENKAVIRDGLVCLTPKEVTVLGG
# YVQSLTEEWQMKKKYANLARSQESKTGGGPPPFEELQIRTDYNRTTSRNIVPTAAGSSVKHAAVERGESSEVDGNKRGTDKNIQRNPADSDPKISVKV
# ENQEKSSSSDTRPKQVVEAVPLQNQAAAQILLEKMKHSSSNDRQYQGRXXXXXXXXXXXXEEDSAVFTLDEWEKRNTGRGFLPTADHPSDTTRDEDLA
# WQLQNQFDLEESYEQEVHGTGAADIRMNMFDYGRPDDNFGHXXXXXXXXXXXXXXXXXXXXXXRV]
# Evidence for and against this transcript:
# % of transcript supported by hints (any source): 76.9
# CDS exons: 6/6
#      P:   6 
# CDS introns: 4/5
#      E:   2 
#      P:   4 
# 5'UTR exons and introns: 0/1
# 3'UTR exons and introns: 0/1
# hint groups fully obeyed: 8
#      E:   2 
#      P:   6 
# incompatible hint groups: 8
#      E:   1 
#      P:   7 (AL6G31480.t1,TRINITY_GG_62_c1320_g1_i1)
# end gene g16090
Asue_scaffold11	AUGUSTUS	gene	7638930	7641708	.	-	.	ID=AsAag16090
Asue_scaffold11	AUGUSTUS	mRNA	7638930	7641708	.	-	.	ID=AsAag16090.t1;Parent=AsAag16090
Asue_scaffold11	AUGUSTUS	CDS	7638955	7639113	.	-	0	ID=AsAag16090.t1.cds;Parent=AsAag16090.t1
Asue_scaffold11	AUGUSTUS	CDS	7639327	7639613	.	-	2	ID=AsAag16090.t1.cds;Parent=AsAag16090.t1
Asue_scaffold11	AUGUSTUS	CDS	7639795	7640013	.	-	2	ID=AsAag16090.t1.cds;Parent=AsAag16090.t1
Asue_scaffold11	AUGUSTUS	CDS	7640567	7640765	.	-	0	ID=AsAag16090.t1.cds;Parent=AsAag16090.t1
Asue_scaffold11	AUGUSTUS	CDS	7641014	7641181	.	-	0	ID=AsAag16090.t1.cds;Parent=AsAag16090.t1
Asue_scaffold11	AUGUSTUS	CDS	7641396	7641677	.	-	0	ID=AsAag16090.t1.cds;Parent=AsAag16090.t1
Asue_scaffold11	AUGUSTUS	exon	7638955	7639113	.	-	.	ID=AsAag16090.t1.exon1;Parent=AsAag16090.t1
Asue_scaffold11	AUGUSTUS	exon	7639327	7639613	.	-	.	ID=AsAag16090.t1.exon2;Parent=AsAag16090.t1
Asue_scaffold11	AUGUSTUS	exon	7639795	7640013	.	-	.	ID=AsAag16090.t1.exon3;Parent=AsAag16090.t1
Asue_scaffold11	AUGUSTUS	exon	7640567	7640765	.	-	.	ID=AsAag16090.t1.exon4;Parent=AsAag16090.t1
Asue_scaffold11	AUGUSTUS	exon	7641014	7641181	.	-	.	ID=AsAag16090.t1.exon5;Parent=AsAag16090.t1
Asue_scaffold11	AUGUSTUS	exon	7641396	7641677	.	-	.	ID=AsAag16090.t1.exon6;Parent=AsAag16090.t1
###
# start gene g16091
# protein sequence = [MQSNSKMSYLKRCFPVSFSGPNGPYVNFDSYDLLSSKVPAFLVEFRPKCVVMTMDDGNSVYVGGLPYDITEEAVRRVF
# SIYGTVLTVKIVNDRSVRGKCYGFVTFSNRRSADDAIEDMDGKSIGGRAVRVNDVTTRGGRMNPAPGRLQVQPHGGWDRSPDRRSDGNYERDRYSDRS
# RERDRSQDRRKDHRYTEKERAYEHSRDFERRNDHDLLDRNGYKERVFEGDEGDWRGDRSFGDNGRGINGTNAHEGRSQETKRDDSTILDDGRGRDRFS
# NSSGDHSLQVKEDLEALIKMREALQDEVVVMEERLDEKEVVCSELQKKSKRLEDLLINEKKLVAQRRKELAKLHKSFSRVRECTGNLKDCEQELQSLV
# NSAAREVVAGADEGLGHGYA]
# Evidence for and against this transcript:
# % of transcript supported by hints (any source): 89.5
# CDS exons: 9/9
#      P:   9 
# CDS introns: 8/8
#      E:   8 
#      P:   8 
# 5'UTR exons and introns: 0/1
# 3'UTR exons and introns: 0/1
# hint groups fully obeyed: 8
#      E:   8 
# incompatible hint groups: 1
#      P:   1 (TRINITY_GG_62_c167_g1_i1)
# end gene g16091
Asue_scaffold11	AUGUSTUS	gene	7642053	7644633	.	+	.	ID=AsAag16091
Asue_scaffold11	AUGUSTUS	mRNA	7642053	7644633	.	+	.	ID=AsAag16091.t1;Parent=AsAag16091
Asue_scaffold11	AUGUSTUS	CDS	7642133	7642396	.	+	0	ID=AsAag16091.t1.cds;Parent=AsAag16091.t1
Asue_scaffold11	AUGUSTUS	CDS	7642645	7642743	.	+	0	ID=AsAag16091.t1.cds;Parent=AsAag16091.t1
Asue_scaffold11	AUGUSTUS	CDS	7642881	7643299	.	+	0	ID=AsAag16091.t1.cds;Parent=AsAag16091.t1
Asue_scaffold11	AUGUSTUS	CDS	7643641	7643707	.	+	1	ID=AsAag16091.t1.cds;Parent=AsAag16091.t1
Asue_scaffold11	AUGUSTUS	CDS	7643778	7643831	.	+	0	ID=AsAag16091.t1.cds;Parent=AsAag16091.t1
Asue_scaffold11	AUGUSTUS	CDS	7643929	7643997	.	+	0	ID=AsAag16091.t1.cds;Parent=AsAag16091.t1
Asue_scaffold11	AUGUSTUS	CDS	7644073	7644138	.	+	0	ID=AsAag16091.t1.cds;Parent=AsAag16091.t1
Asue_scaffold11	AUGUSTUS	CDS	7644214	7644282	.	+	0	ID=AsAag16091.t1.cds;Parent=AsAag16091.t1
Asue_scaffold11	AUGUSTUS	CDS	7644370	7644441	.	+	0	ID=AsAag16091.t1.cds;Parent=AsAag16091.t1
Asue_scaffold11	AUGUSTUS	exon	7642133	7642396	.	+	.	ID=AsAag16091.t1.exon1;Parent=AsAag16091.t1
Asue_scaffold11	AUGUSTUS	exon	7642645	7642743	.	+	.	ID=AsAag16091.t1.exon2;Parent=AsAag16091.t1
Asue_scaffold11	AUGUSTUS	exon	7642881	7643299	.	+	.	ID=AsAag16091.t1.exon3;Parent=AsAag16091.t1
Asue_scaffold11	AUGUSTUS	exon	7643641	7643707	.	+	.	ID=AsAag16091.t1.exon4;Parent=AsAag16091.t1
Asue_scaffold11	AUGUSTUS	exon	7643778	7643831	.	+	.	ID=AsAag16091.t1.exon5;Parent=AsAag16091.t1
Asue_scaffold11	AUGUSTUS	exon	7643929	7643997	.	+	.	ID=AsAag16091.t1.exon6;Parent=AsAag16091.t1
Asue_scaffold11	AUGUSTUS	exon	7644073	7644138	.	+	.	ID=AsAag16091.t1.exon7;Parent=AsAag16091.t1
Asue_scaffold11	AUGUSTUS	exon	7644214	7644282	.	+	.	ID=AsAag16091.t1.exon8;Parent=AsAag16091.t1
Asue_scaffold11	AUGUSTUS	exon	7644370	7644441	.	+	.	ID=AsAag16091.t1.exon9;Parent=AsAag16091.t1
###
# start gene g16092
# protein sequence = [MKLLNKFVLTTISDRSFIRQLNDGSQRDTWIFVYTRRWRRDNGVLHGFSDRSVRWFKIPVAEILAGEIRPGEDLYLLT
# ASGNFLLFASNTHSGIIAVDLVGKIVTRISSCPLGPRGTSSWRRSGMKLVPDPSSPSHFRFMFAEMVNNRPVLFTYHSKTATWHTKEAEDTTNWGFKK
# NSNVLFLSLSNRPHESTVMSVDDDGSMINRFPTILRPRINQDAIRQCPSSVGFSRNDLECQLLHIHGDEYKVVIRLDTVDNSKMKKMMKSLEVWEISS
# NGEKWELVARAPSEVISNKPCGVMMGCLERRLGVIRVALMTNHEGLWNIIWLDYDKQKDKWEWVPLPDCRFLQGSNMAGISFSSGLTLSL]
# Evidence for and against this transcript:
# % of transcript supported by hints (any source): 33.3
# CDS exons: 1/1
#      P:   1 
# CDS introns: 0/0
# 5'UTR exons and introns: 0/1
# 3'UTR exons and introns: 0/1
# hint groups fully obeyed: 0
# incompatible hint groups: 2
#      P:   2 (AL6G31500.t1,TRINITY_GG_62_c2956_g1_i1)
# end gene g16092
Asue_scaffold11	AUGUSTUS	gene	7645713	7647059	.	+	.	ID=AsAag16092
Asue_scaffold11	AUGUSTUS	mRNA	7645713	7647059	.	+	.	ID=AsAag16092.t1;Parent=AsAag16092
Asue_scaffold11	AUGUSTUS	CDS	7645866	7646960	.	+	0	ID=AsAag16092.t1.cds;Parent=AsAag16092.t1
Asue_scaffold11	AUGUSTUS	exon	7645866	7646960	.	+	.	ID=AsAag16092.t1.exon1;Parent=AsAag16092.t1
###
# start gene g16093
# protein sequence = [MSSSRFDSSKQLTTSSLVIGYALCSSLLAVINKLAITYFNYPGLLTALQYLTCTVAVWLLGKSGLINHDPFTWDTAKK
# FLPAAIVFYLAIFTNTNLLRHANVDTFIVFRSLTPLLVAIADTVFRSQPLPSRLTFLSLFVILAGAVGYVATDSSFTLTAYSWALAYLVTITTEMVYI
# KHMVSSIKLNIWGLVLYNNLLSLMIAPIFWFLTGEYTEVFAALGENRGNLFEPYAFSAVAASCVFGFLISYFGFAARNAISATAFTVTGVVNKFLTVV
# INVLIWDKHATPVGLVCLLFTICGGVGYQQSVKLDKPTEKVSEKDSEKGEEDEELSPLNPGKLASVVSSKSEHLFLVSGL]
# Evidence for and against this transcript:
# % of transcript supported by hints (any source): 60
# CDS exons: 2/2
#      P:   2 
# CDS introns: 1/1
#      P:   1 
# 5'UTR exons and introns: 0/1
# 3'UTR exons and introns: 0/1
# hint groups fully obeyed: 0
# incompatible hint groups: 2
#      P:   2 (AL6G31510.t1,TRINITY_GG_62_c2868_g1_i1)
# end gene g16093
Asue_scaffold11	AUGUSTUS	gene	7647988	7649518	.	-	.	ID=AsAag16093
Asue_scaffold11	AUGUSTUS	mRNA	7647988	7649518	.	-	.	ID=AsAag16093.t1;Parent=AsAag16093
Asue_scaffold11	AUGUSTUS	CDS	7648239	7648283	.	-	0	ID=AsAag16093.t1.cds;Parent=AsAag16093.t1
Asue_scaffold11	AUGUSTUS	CDS	7648379	7649398	.	-	0	ID=AsAag16093.t1.cds;Parent=AsAag16093.t1
Asue_scaffold11	AUGUSTUS	exon	7648239	7648283	.	-	.	ID=AsAag16093.t1.exon1;Parent=AsAag16093.t1
Asue_scaffold11	AUGUSTUS	exon	7648379	7649398	.	-	.	ID=AsAag16093.t1.exon2;Parent=AsAag16093.t1
###
# start gene g16094
# protein sequence = [MRGPKEVHGSLQKRQERPFPGVIRYQVVAVSRIFSKCLKVQADQTDSVLNSNIQTILVSSWLIPLLKNSDFSGLIARP
# DKDWKSDKTLRIPWTEDGEPSENISRSSAKQRCVSLEALHLG]
# Evidence for and against this transcript:
# % of transcript supported by hints (any source): 22.2
# CDS exons: 0/3
# CDS introns: 1/2
#      E:   1 
# 5'UTR exons and introns: 1/3
#      E:   1 
# 3'UTR exons and introns: 0/1
# hint groups fully obeyed: 2
#      E:   2 
# incompatible hint groups: 1
#      P:   1 (TRINITY_GG_62_c640_g1_i2)
# end gene g16094
Asue_scaffold11	AUGUSTUS	gene	7651983	7653457	.	+	.	ID=AsAag16094
Asue_scaffold11	AUGUSTUS	mRNA	7651983	7653457	.	+	.	ID=AsAag16094.t1;Parent=AsAag16094
Asue_scaffold11	AUGUSTUS	CDS	7652416	7652538	.	+	0	ID=AsAag16094.t1.cds;Parent=AsAag16094.t1
Asue_scaffold11	AUGUSTUS	CDS	7652605	7652647	.	+	0	ID=AsAag16094.t1.cds;Parent=AsAag16094.t1
Asue_scaffold11	AUGUSTUS	CDS	7653053	7653249	.	+	2	ID=AsAag16094.t1.cds;Parent=AsAag16094.t1
Asue_scaffold11	AUGUSTUS	exon	7652416	7652538	.	+	.	ID=AsAag16094.t1.exon1;Parent=AsAag16094.t1
Asue_scaffold11	AUGUSTUS	exon	7652605	7652647	.	+	.	ID=AsAag16094.t1.exon2;Parent=AsAag16094.t1
Asue_scaffold11	AUGUSTUS	exon	7653053	7653249	.	+	.	ID=AsAag16094.t1.exon3;Parent=AsAag16094.t1
###
# start gene g16095
# protein sequence = [MAAVGVDSRRPETAMEETCNVKGAAAKQGEGLKQYYLQHIHELQRQLRQKTNNLNRLEAQRNELNSRVRMLREELQLL
# QEPGSYVGEVVKVMGKNKVLVKVHPEGKYVVDIDKSIDITKITPSTRVALRNDSYVLHLVLPSKVDPLVNLMKVEKVPDSTYDMIGGLDQQIKEIKEV
# IELPIKHPELFESLGIAQPKGVLLYGPPGTGKTLLARAVAHHTDCTFIRVSGSELVQKYIGEGSRMVRELFVMAREHAPSIIFMDEIDSIGSARMESG
# SGNGDSEVQRTMLELLNQLDGFEASNKIKVLMATNRIDILDQALLRPGRIDRKIEFPNPNEESRFDILKIHSRKMNLMRGIDLKKIAEKMNGASGAEL
# KAVCTEAGMFALRERRVHVTQEDFEMAVAKVMKKDTEKNMSLRKLWK]
# Evidence for and against this transcript:
# % of transcript supported by hints (any source): 78.9
# CDS exons: 7/9
#      P:   7 
# CDS introns: 8/8
#      E:   8 
#      P:   8 
# 5'UTR exons and introns: 0/1
# 3'UTR exons and introns: 0/1
# hint groups fully obeyed: 17
#      E:   8 
#      P:   9 
# incompatible hint groups: 6
#      P:   6 
# end gene g16095
Asue_scaffold11	AUGUSTUS	gene	7654193	7657244	.	+	.	ID=AsAag16095
Asue_scaffold11	AUGUSTUS	mRNA	7654193	7657244	.	+	.	ID=AsAag16095.t1;Parent=AsAag16095
Asue_scaffold11	AUGUSTUS	CDS	7654410	7654611	.	+	0	ID=AsAag16095.t1.cds;Parent=AsAag16095.t1
Asue_scaffold11	AUGUSTUS	CDS	7654963	7655060	.	+	2	ID=AsAag16095.t1.cds;Parent=AsAag16095.t1
Asue_scaffold11	AUGUSTUS	CDS	7655151	7655375	.	+	0	ID=AsAag16095.t1.cds;Parent=AsAag16095.t1
Asue_scaffold11	AUGUSTUS	CDS	7655491	7655553	.	+	0	ID=AsAag16095.t1.cds;Parent=AsAag16095.t1
Asue_scaffold11	AUGUSTUS	CDS	7655638	7655801	.	+	0	ID=AsAag16095.t1.cds;Parent=AsAag16095.t1
Asue_scaffold11	AUGUSTUS	CDS	7656166	7656322	.	+	1	ID=AsAag16095.t1.cds;Parent=AsAag16095.t1
Asue_scaffold11	AUGUSTUS	CDS	7656439	7656537	.	+	0	ID=AsAag16095.t1.cds;Parent=AsAag16095.t1
Asue_scaffold11	AUGUSTUS	CDS	7656767	7656877	.	+	0	ID=AsAag16095.t1.cds;Parent=AsAag16095.t1
Asue_scaffold11	AUGUSTUS	CDS	7656959	7657099	.	+	0	ID=AsAag16095.t1.cds;Parent=AsAag16095.t1
Asue_scaffold11	AUGUSTUS	exon	7654410	7654611	.	+	.	ID=AsAag16095.t1.exon1;Parent=AsAag16095.t1
Asue_scaffold11	AUGUSTUS	exon	7654963	7655060	.	+	.	ID=AsAag16095.t1.exon2;Parent=AsAag16095.t1
Asue_scaffold11	AUGUSTUS	exon	7655151	7655375	.	+	.	ID=AsAag16095.t1.exon3;Parent=AsAag16095.t1
Asue_scaffold11	AUGUSTUS	exon	7655491	7655553	.	+	.	ID=AsAag16095.t1.exon4;Parent=AsAag16095.t1
Asue_scaffold11	AUGUSTUS	exon	7655638	7655801	.	+	.	ID=AsAag16095.t1.exon5;Parent=AsAag16095.t1
Asue_scaffold11	AUGUSTUS	exon	7656166	7656322	.	+	.	ID=AsAag16095.t1.exon6;Parent=AsAag16095.t1
Asue_scaffold11	AUGUSTUS	exon	7656439	7656537	.	+	.	ID=AsAag16095.t1.exon7;Parent=AsAag16095.t1
Asue_scaffold11	AUGUSTUS	exon	7656767	7656877	.	+	.	ID=AsAag16095.t1.exon8;Parent=AsAag16095.t1
Asue_scaffold11	AUGUSTUS	exon	7656959	7657099	.	+	.	ID=AsAag16095.t1.exon9;Parent=AsAag16095.t1
###
# start gene g16096
# protein sequence = [MAAVGVEARPPVTTMEETCNVKGAAAKQGEGLKQYYLQHIHELQRLLRQKTNNLNRLEAQRNELNSRVRMLREELQLL
# QEPGSYVGEVVKVMGKNKVLVKVHPEGKYVVDIDKSIDITKLTPSTRVALRNDSYVLHLVLPSKVDPLVNLMKVEKVPDSTYDMIGGLDQQIKEIKEV
# IELPIKHPELFESLGIAQPKGVLLYGPPGTGKTLLARAVAHHTDCTFIRVSGSELVQKYIGEGSRMVRELFVMAREHAPSIIFMDEIDSIGSARMESG
# SGNGDSEVQRTMLELLNQLDGFEASNKIKVLMATNRIDILDQALLRPGRIDRKIEFPNPNEESRFDILKIHSRKMNLMRGIDLKKIAEKMNGASGAEL
# KAVCTEAGMFALRERRVHVTQEDFEMAVAKLSSLVLDSENMALPNQQTVDYPSFKLVIVGDGGTGKTTFVKRHLTGEFEKKYEPTIGVEVHPLDFFTN
# CGKIRFYCWDTAGQEKFGGLRDGYYIHGQCAIIMFDVTARLTYKNVPTWHRDLCRVCENIPIVLCGNKVDVKNRQVKAKQVTFHRKKNLQYYEISAKS
# NYNFEKPFLYLARKLAGDQNLHFVETPALAPPEVHIDIADQQKNEAELLQAAAQPLPDDDDDVFE]
# Evidence for and against this transcript:
# % of transcript supported by hints (any source): 82.8
# CDS exons: 12/14
#      P:  12 
# CDS introns: 12/13
#      E:  12 
#      P:  12 
# 5'UTR exons and introns: 0/1
# 3'UTR exons and introns: 0/1
# hint groups fully obeyed: 26
#      E:  12 
#      P:  14 
# incompatible hint groups: 10
#      P:  10 (TRINITY_GG_62_c1059_g1_i2,TRINITY_GG_62_c3350_g1_i1)
# end gene g16096
Asue_scaffold11	AUGUSTUS	gene	7657693	7663539	.	+	.	ID=AsAag16096
Asue_scaffold11	AUGUSTUS	mRNA	7657693	7663539	.	+	.	ID=AsAag16096.t1;Parent=AsAag16096
Asue_scaffold11	AUGUSTUS	CDS	7657775	7657976	.	+	0	ID=AsAag16096.t1.cds;Parent=AsAag16096.t1
Asue_scaffold11	AUGUSTUS	CDS	7658793	7658890	.	+	2	ID=AsAag16096.t1.cds;Parent=AsAag16096.t1
Asue_scaffold11	AUGUSTUS	CDS	7658990	7659214	.	+	0	ID=AsAag16096.t1.cds;Parent=AsAag16096.t1
Asue_scaffold11	AUGUSTUS	CDS	7659323	7659385	.	+	0	ID=AsAag16096.t1.cds;Parent=AsAag16096.t1
Asue_scaffold11	AUGUSTUS	CDS	7659470	7659633	.	+	0	ID=AsAag16096.t1.cds;Parent=AsAag16096.t1
Asue_scaffold11	AUGUSTUS	CDS	7659995	7660151	.	+	1	ID=AsAag16096.t1.cds;Parent=AsAag16096.t1
Asue_scaffold11	AUGUSTUS	CDS	7660268	7660366	.	+	0	ID=AsAag16096.t1.cds;Parent=AsAag16096.t1
Asue_scaffold11	AUGUSTUS	CDS	7660579	7660689	.	+	0	ID=AsAag16096.t1.cds;Parent=AsAag16096.t1
Asue_scaffold11	AUGUSTUS	CDS	7660772	7660858	.	+	0	ID=AsAag16096.t1.cds;Parent=AsAag16096.t1
Asue_scaffold11	AUGUSTUS	CDS	7662047	7662079	.	+	0	ID=AsAag16096.t1.cds;Parent=AsAag16096.t1
Asue_scaffold11	AUGUSTUS	CDS	7662225	7662294	.	+	0	ID=AsAag16096.t1.cds;Parent=AsAag16096.t1
Asue_scaffold11	AUGUSTUS	CDS	7662453	7662509	.	+	2	ID=AsAag16096.t1.cds;Parent=AsAag16096.t1
Asue_scaffold11	AUGUSTUS	CDS	7662602	7662719	.	+	2	ID=AsAag16096.t1.cds;Parent=AsAag16096.t1
Asue_scaffold11	AUGUSTUS	CDS	7663021	7663438	.	+	1	ID=AsAag16096.t1.cds;Parent=AsAag16096.t1
Asue_scaffold11	AUGUSTUS	exon	7657775	7657976	.	+	.	ID=AsAag16096.t1.exon1;Parent=AsAag16096.t1
Asue_scaffold11	AUGUSTUS	exon	7658793	7658890	.	+	.	ID=AsAag16096.t1.exon2;Parent=AsAag16096.t1
Asue_scaffold11	AUGUSTUS	exon	7658990	7659214	.	+	.	ID=AsAag16096.t1.exon3;Parent=AsAag16096.t1
Asue_scaffold11	AUGUSTUS	exon	7659323	7659385	.	+	.	ID=AsAag16096.t1.exon4;Parent=AsAag16096.t1
Asue_scaffold11	AUGUSTUS	exon	7659470	7659633	.	+	.	ID=AsAag16096.t1.exon5;Parent=AsAag16096.t1
Asue_scaffold11	AUGUSTUS	exon	7659995	7660151	.	+	.	ID=AsAag16096.t1.exon6;Parent=AsAag16096.t1
Asue_scaffold11	AUGUSTUS	exon	7660268	7660366	.	+	.	ID=AsAag16096.t1.exon7;Parent=AsAag16096.t1
Asue_scaffold11	AUGUSTUS	exon	7660579	7660689	.	+	.	ID=AsAag16096.t1.exon8;Parent=AsAag16096.t1
Asue_scaffold11	AUGUSTUS	exon	7660772	7660858	.	+	.	ID=AsAag16096.t1.exon9;Parent=AsAag16096.t1
Asue_scaffold11	AUGUSTUS	exon	7662047	7662079	.	+	.	ID=AsAag16096.t1.exon10;Parent=AsAag16096.t1
Asue_scaffold11	AUGUSTUS	exon	7662225	7662294	.	+	.	ID=AsAag16096.t1.exon11;Parent=AsAag16096.t1
Asue_scaffold11	AUGUSTUS	exon	7662453	7662509	.	+	.	ID=AsAag16096.t1.exon12;Parent=AsAag16096.t1
Asue_scaffold11	AUGUSTUS	exon	7662602	7662719	.	+	.	ID=AsAag16096.t1.exon13;Parent=AsAag16096.t1
Asue_scaffold11	AUGUSTUS	exon	7663021	7663438	.	+	.	ID=AsAag16096.t1.exon14;Parent=AsAag16096.t1
###
# start gene g16097
# protein sequence = [MALPNQQTVDYPSFKLVIVGDGGTGKTTFVKRHLTGEFEKKYEPTIGVEVHPLDFFTNCGKIRFYCWDTAGQEKFGGL
# RDGYYIHGQCAIIMFDVTARLTYKNVPTWHRDLCRVCENIPIVLCGNKVDVKNRQVKAKQVTFHRKKNLQYYEISAKSNYNFEKPFLYLARKLAGDPN
# LHFVESPALAPPEVHLDIAAQQQNEADLAAAAAQPLPDDDDDAFE]
# Evidence for and against this transcript:
# % of transcript supported by hints (any source): 72.7
# CDS exons: 4/5
#      P:   4 
# CDS introns: 4/4
#      E:   4 
#      P:   4 
# 5'UTR exons and introns: 0/1
# 3'UTR exons and introns: 0/1
# hint groups fully obeyed: 9
#      E:   4 
#      P:   5 
# incompatible hint groups: 2
#      P:   2 (TRINITY_GG_62_c1059_g1_i2)
# end gene g16097
Asue_scaffold11	AUGUSTUS	gene	7664403	7666118	.	+	.	ID=AsAag16097
Asue_scaffold11	AUGUSTUS	mRNA	7664403	7666118	.	+	.	ID=AsAag16097.t1;Parent=AsAag16097
Asue_scaffold11	AUGUSTUS	CDS	7664491	7664493	.	+	0	ID=AsAag16097.t1.cds;Parent=AsAag16097.t1
Asue_scaffold11	AUGUSTUS	CDS	7664666	7664735	.	+	0	ID=AsAag16097.t1.cds;Parent=AsAag16097.t1
Asue_scaffold11	AUGUSTUS	CDS	7665031	7665087	.	+	2	ID=AsAag16097.t1.cds;Parent=AsAag16097.t1
Asue_scaffold11	AUGUSTUS	CDS	7665184	7665301	.	+	2	ID=AsAag16097.t1.cds;Parent=AsAag16097.t1
Asue_scaffold11	AUGUSTUS	CDS	7665622	7666039	.	+	1	ID=AsAag16097.t1.cds;Parent=AsAag16097.t1
Asue_scaffold11	AUGUSTUS	exon	7664491	7664493	.	+	.	ID=AsAag16097.t1.exon1;Parent=AsAag16097.t1
Asue_scaffold11	AUGUSTUS	exon	7664666	7664735	.	+	.	ID=AsAag16097.t1.exon2;Parent=AsAag16097.t1
Asue_scaffold11	AUGUSTUS	exon	7665031	7665087	.	+	.	ID=AsAag16097.t1.exon3;Parent=AsAag16097.t1
Asue_scaffold11	AUGUSTUS	exon	7665184	7665301	.	+	.	ID=AsAag16097.t1.exon4;Parent=AsAag16097.t1
Asue_scaffold11	AUGUSTUS	exon	7665622	7666039	.	+	.	ID=AsAag16097.t1.exon5;Parent=AsAag16097.t1
###
# start gene g16098
# protein sequence = [MRFKKGAKVEVLSKSSVPSGAWRSAEIISGNGHYYTVMYDHDDGTERVPRKSMRPEPPRLQVLDSWGPGDILEVFESC
# SWKMAIVSKVLEKGCFLIRLLGSSVKFKVTKSDIRVRQSWQDNEWIMIGQGASRLSAQTSTGELRRKVNPKADYISSESKDKLDESDAPLSKSLKKRT
# YSLVEPHNQTRVLAAYPPKFHXXXXXXXXXXXVASSVGSCSMDTDGLSAVSFNPIETGNSSDTESSSCGYGKIKKLGVPRKGSEAADVHRLELDAYRC
# SIERLHASGPIITWEQETWITNLRLRLNISNEEHLMQIRNLISDDNSTIYR]
# Evidence for and against this transcript:
# % of transcript supported by hints (any source): 42.9
# CDS exons: 2/2
#      P:   2 
# CDS introns: 1/1
#      E:   1 
#      P:   1 
# 5'UTR exons and introns: 0/3
# 3'UTR exons and introns: 0/1
# hint groups fully obeyed: 2
#      E:   1 
#      P:   1 
# incompatible hint groups: 2
#      P:   2 (TRINITY_GG_62_c1932_g1_i1,AL6G31570.t1)
# end gene g16098
Asue_scaffold11	AUGUSTUS	gene	7666619	7668218	.	-	.	ID=AsAag16098
Asue_scaffold11	AUGUSTUS	mRNA	7666619	7668218	.	-	.	ID=AsAag16098.t1;Parent=AsAag16098
Asue_scaffold11	AUGUSTUS	CDS	7666757	7667350	.	-	0	ID=AsAag16098.t1.cds;Parent=AsAag16098.t1
Asue_scaffold11	AUGUSTUS	CDS	7667435	7667818	.	-	0	ID=AsAag16098.t1.cds;Parent=AsAag16098.t1
Asue_scaffold11	AUGUSTUS	exon	7666757	7667350	.	-	.	ID=AsAag16098.t1.exon1;Parent=AsAag16098.t1
Asue_scaffold11	AUGUSTUS	exon	7667435	7667818	.	-	.	ID=AsAag16098.t1.exon2;Parent=AsAag16098.t1
###
# start gene g16099
# protein sequence = [MMQRLQLSSRPSEEFLINLSPDSASPEVVYDVGKKELSLHNNSYKSAANGERAIHLIPLVLFLCAFILWVFSSATHQT
# SAIFQILSFIMVISSGVFLTRTCYLKLQPPSLVLRRRFCGAAASSVPLNGTKKRKSEKEKVIVISGPTGAGKSRLAMELAKRLNGEIISADSVQVYRG
# LDVGSAKPSVSDRKVVPHHLIDILHPSQDYSVGQFFDDGRQATKDILNRGRVPIVTGGTGLYLRWFIYGKPDVPKPSPEVIAEAHDMLVDFQTEHNWE
# AAVELVVNAGDPKACFLPRNDWYRLRRSLEILKSTGSPPSSFRIPYDSFRENLNSPDADDLLEDGASADISIQNIETDLDYDFLCFFLSTPRVALYRS
# IDFRCEDMLSGPNGVLSEARWLLDLGLLPSTNSATRAIGYRQAMEYLLKCRRYEGESSPREFYGFLNKFQTASRNFAKRQMTWFRCEPMYHWLNASKP
# LDSILQCIYDAYESEAETVEIPESLRMSKDVRDSREASELKGYRSKNRRFVRREDCDSVLEWIRSEGCKSEASCMETAIA]
# Evidence for and against this transcript:
# % of transcript supported by hints (any source): 84
# CDS exons: 11/12
#      P:  11 
# CDS introns: 10/11
#      E:   6 
#      P:  10 
# 5'UTR exons and introns: 0/1
# 3'UTR exons and introns: 0/1
# hint groups fully obeyed: 6
#      E:   6 
# incompatible hint groups: 1
#      P:   1 (TRINITY_GG_62_c1699_g1_i1)
# end gene g16099
Asue_scaffold11	AUGUSTUS	gene	7674646	7678448	.	-	.	ID=AsAag16099
Asue_scaffold11	AUGUSTUS	mRNA	7674646	7678448	.	-	.	ID=AsAag16099.t1;Parent=AsAag16099
Asue_scaffold11	AUGUSTUS	CDS	7674723	7674822	.	-	1	ID=AsAag16099.t1.cds;Parent=AsAag16099.t1
Asue_scaffold11	AUGUSTUS	CDS	7674910	7675049	.	-	0	ID=AsAag16099.t1.cds;Parent=AsAag16099.t1
Asue_scaffold11	AUGUSTUS	CDS	7675141	7675216	.	-	1	ID=AsAag16099.t1.cds;Parent=AsAag16099.t1
Asue_scaffold11	AUGUSTUS	CDS	7675455	7675549	.	-	0	ID=AsAag16099.t1.cds;Parent=AsAag16099.t1
Asue_scaffold11	AUGUSTUS	CDS	7675944	7676038	.	-	2	ID=AsAag16099.t1.cds;Parent=AsAag16099.t1
Asue_scaffold11	AUGUSTUS	CDS	7676261	7676486	.	-	0	ID=AsAag16099.t1.cds;Parent=AsAag16099.t1
Asue_scaffold11	AUGUSTUS	CDS	7676634	7676832	.	-	1	ID=AsAag16099.t1.cds;Parent=AsAag16099.t1
Asue_scaffold11	AUGUSTUS	CDS	7676946	7677054	.	-	2	ID=AsAag16099.t1.cds;Parent=AsAag16099.t1
Asue_scaffold11	AUGUSTUS	CDS	7677159	7677201	.	-	0	ID=AsAag16099.t1.cds;Parent=AsAag16099.t1
Asue_scaffold11	AUGUSTUS	CDS	7677307	7677360	.	-	0	ID=AsAag16099.t1.cds;Parent=AsAag16099.t1
Asue_scaffold11	AUGUSTUS	CDS	7677553	7677840	.	-	0	ID=AsAag16099.t1.cds;Parent=AsAag16099.t1
Asue_scaffold11	AUGUSTUS	CDS	7678155	7678382	.	-	0	ID=AsAag16099.t1.cds;Parent=AsAag16099.t1
Asue_scaffold11	AUGUSTUS	exon	7674723	7674822	.	-	.	ID=AsAag16099.t1.exon1;Parent=AsAag16099.t1
Asue_scaffold11	AUGUSTUS	exon	7674910	7675049	.	-	.	ID=AsAag16099.t1.exon2;Parent=AsAag16099.t1
Asue_scaffold11	AUGUSTUS	exon	7675141	7675216	.	-	.	ID=AsAag16099.t1.exon3;Parent=AsAag16099.t1
Asue_scaffold11	AUGUSTUS	exon	7675455	7675549	.	-	.	ID=AsAag16099.t1.exon4;Parent=AsAag16099.t1
Asue_scaffold11	AUGUSTUS	exon	7675944	7676038	.	-	.	ID=AsAag16099.t1.exon5;Parent=AsAag16099.t1
Asue_scaffold11	AUGUSTUS	exon	7676261	7676486	.	-	.	ID=AsAag16099.t1.exon6;Parent=AsAag16099.t1
Asue_scaffold11	AUGUSTUS	exon	7676634	7676832	.	-	.	ID=AsAag16099.t1.exon7;Parent=AsAag16099.t1
Asue_scaffold11	AUGUSTUS	exon	7676946	7677054	.	-	.	ID=AsAag16099.t1.exon8;Parent=AsAag16099.t1
Asue_scaffold11	AUGUSTUS	exon	7677159	7677201	.	-	.	ID=AsAag16099.t1.exon9;Parent=AsAag16099.t1
Asue_scaffold11	AUGUSTUS	exon	7677307	7677360	.	-	.	ID=AsAag16099.t1.exon10;Parent=AsAag16099.t1
Asue_scaffold11	AUGUSTUS	exon	7677553	7677840	.	-	.	ID=AsAag16099.t1.exon11;Parent=AsAag16099.t1
Asue_scaffold11	AUGUSTUS	exon	7678155	7678382	.	-	.	ID=AsAag16099.t1.exon12;Parent=AsAag16099.t1
###
# start gene g16100
# protein sequence = [MKMKRRVGQPMGRGLVGLISVDQKEEAKSQRSSKSPLMEDKKANIIATILILALVVVIIAARVSLKLSKTFYLIAGVD
# ISLILAVICFLIIRSRYNKERKLLVSRFVSEGRELRIEYSFLRKVAGVPTKFKLEDLEEATDGFRSLIGKGGSGSVFKGVLKDGSQVAVKRIEGEEKG
# EREFRSEVAAIASVQHKNLVRLYGYSSAVSANRPRFLVYDYIVNSSLDIWIFPDRGNRRRSGGGCLSWEQRYQVAIDVAKALAYLHHDCRSKILHLDV
# KPENILLDENFRAVVTDFGLSKLIARDESRVLTDIRGTRGYLAPEWLLEHGISEKSDVYSYGIVLLEMIGGRRSISRVEVKETKKKKLEYFPRIVNQK
# MRERKIMEIVDQRLIEANEVNEEEVMKLVCVALWCIQEKSKNRPDMTMVIEMIEGRVPVNEPPDSDVVVVDLLAADDDDASTGIRRVINIPKLQIHRE
# RNFRLSSICSSIISPISPR]
# Evidence for and against this transcript:
# % of transcript supported by hints (any source): 14.3
# CDS exons: 1/2
#      P:   1 
# CDS introns: 0/1
# 5'UTR exons and introns: 0/3
# 3'UTR exons and introns: 0/1
# hint groups fully obeyed: 0
# incompatible hint groups: 2
#      P:   2 (TRINITY_GG_62_c959_g1_i1,AL6G31600.t1)
# end gene g16100
Asue_scaffold11	AUGUSTUS	gene	7679813	7682786	.	+	.	ID=AsAag16100
Asue_scaffold11	AUGUSTUS	mRNA	7679813	7682786	.	+	.	ID=AsAag16100.t1;Parent=AsAag16100
Asue_scaffold11	AUGUSTUS	CDS	7680435	7680520	.	+	0	ID=AsAag16100.t1.cds;Parent=AsAag16100.t1
Asue_scaffold11	AUGUSTUS	CDS	7681307	7682690	.	+	1	ID=AsAag16100.t1.cds;Parent=AsAag16100.t1
Asue_scaffold11	AUGUSTUS	exon	7680435	7680520	.	+	.	ID=AsAag16100.t1.exon1;Parent=AsAag16100.t1
Asue_scaffold11	AUGUSTUS	exon	7681307	7682690	.	+	.	ID=AsAag16100.t1.exon2;Parent=AsAag16100.t1
###
# start gene g16101
# protein sequence = [MSISGAAVGSGRNLRRAVEFGKTHVVRPKGKHQATIVWLHGLGDNGSSWSQLLETLPLPNIKWICPTAPSQPISLFGG
# FPSTAWFDVVDINENGPDDMEGLDVAAAHVANLLSNEPADIKLGVGGFSMGAATSLYSATCFALGKYGNGNPYPINLSTIIGLSGWLPCAKTLAGKLE
# EEQIKNRAASLPIIVCHGKADDVVPFKFGEKSSQALLSNGFKKVTFKPYSALGHYTIPQEMDELCAWLTSTLGLEG]
# Evidence for and against this transcript:
# % of transcript supported by hints (any source): 84.2
# CDS exons: 8/8
#      P:   8 
# CDS introns: 7/7
#      E:   7 
#      P:   7 
# 5'UTR exons and introns: 1/3
#      E:   1 
# 3'UTR exons and introns: 0/1
# hint groups fully obeyed: 19
#      E:   8 
#      P:  11 
# incompatible hint groups: 6
#      P:   6 (TRINITY_GG_62_c205_g1_i1,AL6G31610.t1)
# end gene g16101
Asue_scaffold11	AUGUSTUS	gene	7683203	7687313	.	+	.	ID=AsAag16101
Asue_scaffold11	AUGUSTUS	mRNA	7683203	7687313	.	+	.	ID=AsAag16101.t1;Parent=AsAag16101
Asue_scaffold11	AUGUSTUS	CDS	7683846	7683876	.	+	0	ID=AsAag16101.t1.cds;Parent=AsAag16101.t1
Asue_scaffold11	AUGUSTUS	CDS	7683975	7684086	.	+	2	ID=AsAag16101.t1.cds;Parent=AsAag16101.t1
Asue_scaffold11	AUGUSTUS	CDS	7684382	7684418	.	+	1	ID=AsAag16101.t1.cds;Parent=AsAag16101.t1
Asue_scaffold11	AUGUSTUS	CDS	7684526	7684595	.	+	0	ID=AsAag16101.t1.cds;Parent=AsAag16101.t1
Asue_scaffold11	AUGUSTUS	CDS	7685238	7685342	.	+	2	ID=AsAag16101.t1.cds;Parent=AsAag16101.t1
Asue_scaffold11	AUGUSTUS	CDS	7686327	7686477	.	+	2	ID=AsAag16101.t1.cds;Parent=AsAag16101.t1
Asue_scaffold11	AUGUSTUS	CDS	7686560	7686639	.	+	1	ID=AsAag16101.t1.cds;Parent=AsAag16101.t1
Asue_scaffold11	AUGUSTUS	CDS	7686884	7687056	.	+	2	ID=AsAag16101.t1.cds;Parent=AsAag16101.t1
Asue_scaffold11	AUGUSTUS	exon	7683846	7683876	.	+	.	ID=AsAag16101.t1.exon1;Parent=AsAag16101.t1
Asue_scaffold11	AUGUSTUS	exon	7683975	7684086	.	+	.	ID=AsAag16101.t1.exon2;Parent=AsAag16101.t1
Asue_scaffold11	AUGUSTUS	exon	7684382	7684418	.	+	.	ID=AsAag16101.t1.exon3;Parent=AsAag16101.t1
Asue_scaffold11	AUGUSTUS	exon	7684526	7684595	.	+	.	ID=AsAag16101.t1.exon4;Parent=AsAag16101.t1
Asue_scaffold11	AUGUSTUS	exon	7685238	7685342	.	+	.	ID=AsAag16101.t1.exon5;Parent=AsAag16101.t1
Asue_scaffold11	AUGUSTUS	exon	7686327	7686477	.	+	.	ID=AsAag16101.t1.exon6;Parent=AsAag16101.t1
Asue_scaffold11	AUGUSTUS	exon	7686560	7686639	.	+	.	ID=AsAag16101.t1.exon7;Parent=AsAag16101.t1
Asue_scaffold11	AUGUSTUS	exon	7686884	7687056	.	+	.	ID=AsAag16101.t1.exon8;Parent=AsAag16101.t1
###
# start gene g16102
# protein sequence = [MLALFLSSSSYPTLSFLSRSVTLNLARRTTLSALTMSMNLKTHAFAGNPLKSKTPKSTDPFSPTSAFESLKTLIPVIP
# NHSTPSPDFKVLPFSKGRPLVFSSGGDANTTPVWHLGWVSLADCKVLLASCGVDLNEDSLVYLGPKVEEDLVYWAVDLAEDGFVSELGGRKLCFVELR
# TLMVAADWADQRAMDELAIAGNARALLEWHIVSRFCGSCGGKTVPKEAGRRKQCSNETCRKRVYPRVDPVVIMLVIDRENDRALLSRQSRYVPRMWSC
# LAGFIEPGESLEEAVRRETWEETGIEVGEVVYHSSQPWPVGPSSMPCQLMLGFFAFAKTLDINVDKEELEDAQWHSREEVKKALAVAEYRKAQRTAAA
# KVEQICKGVERSQSLSTDFNLESGELAPMFIPGPFAIAHHLISAWVDQAPGDVHSKQQAGVSLSSL]
# Evidence for and against this transcript:
# % of transcript supported by hints (any source): 84.6
# CDS exons: 6/6
#      P:   6 
# CDS introns: 5/5
#      E:   5 
#      P:   5 
# 5'UTR exons and introns: 0/1
# 3'UTR exons and introns: 0/1
# hint groups fully obeyed: 12
#      E:   5 
#      P:   7 
# incompatible hint groups: 6
#      P:   6 (TRINITY_GG_62_c555_g1_i2,AL6G31620.t1)
# end gene g16102
Asue_scaffold11	AUGUSTUS	gene	7689043	7691623	.	+	.	ID=AsAag16102
Asue_scaffold11	AUGUSTUS	mRNA	7689043	7691623	.	+	.	ID=AsAag16102.t1;Parent=AsAag16102
Asue_scaffold11	AUGUSTUS	CDS	7689065	7689658	.	+	0	ID=AsAag16102.t1.cds;Parent=AsAag16102.t1
Asue_scaffold11	AUGUSTUS	CDS	7689908	7690048	.	+	0	ID=AsAag16102.t1.cds;Parent=AsAag16102.t1
Asue_scaffold11	AUGUSTUS	CDS	7690137	7690241	.	+	0	ID=AsAag16102.t1.cds;Parent=AsAag16102.t1
Asue_scaffold11	AUGUSTUS	CDS	7690403	7690502	.	+	0	ID=AsAag16102.t1.cds;Parent=AsAag16102.t1
Asue_scaffold11	AUGUSTUS	CDS	7691003	7691095	.	+	2	ID=AsAag16102.t1.cds;Parent=AsAag16102.t1
Asue_scaffold11	AUGUSTUS	CDS	7691187	7691470	.	+	2	ID=AsAag16102.t1.cds;Parent=AsAag16102.t1
Asue_scaffold11	AUGUSTUS	exon	7689065	7689658	.	+	.	ID=AsAag16102.t1.exon1;Parent=AsAag16102.t1
Asue_scaffold11	AUGUSTUS	exon	7689908	7690048	.	+	.	ID=AsAag16102.t1.exon2;Parent=AsAag16102.t1
Asue_scaffold11	AUGUSTUS	exon	7690137	7690241	.	+	.	ID=AsAag16102.t1.exon3;Parent=AsAag16102.t1
Asue_scaffold11	AUGUSTUS	exon	7690403	7690502	.	+	.	ID=AsAag16102.t1.exon4;Parent=AsAag16102.t1
Asue_scaffold11	AUGUSTUS	exon	7691003	7691095	.	+	.	ID=AsAag16102.t1.exon5;Parent=AsAag16102.t1
Asue_scaffold11	AUGUSTUS	exon	7691187	7691470	.	+	.	ID=AsAag16102.t1.exon6;Parent=AsAag16102.t1
###
# start gene g16103
# protein sequence = [MATSFFRRLARSAPSTFPVAFGSQSKSGSGAFRFSAGAIAALSGGFSYYYLTSGNNLVYLDQAKEETGPKTALNPDKW
# LEFKLQDTARVSHNTQLFRFSFDPSAELGLHVASCLLTRAPLGYNAEGKTKYVIRPYTPISDPEAKGYFDLLIKVYPDGKMSQHFASLKPGDVLEVKG
# PVEKFKYSPNMKKHIGMIAGGSGITPMLQVIDAIVKNPEDNTQISLLYANVSPDDILLKQKLDVLQANHPNLKVFYTVDNPTKNWKGGVGYISKDMSL
# KGLPLPADDTLILVCGPPGMMEHISGGKAPDWSQGEVKGILKELGYTEQMVFKF]
# Evidence for and against this transcript:
# % of transcript supported by hints (any source): 44.4
# CDS exons: 0/13
# CDS introns: 12/12
#      E:  12 
# 5'UTR exons and introns: 0/1
# 3'UTR exons and introns: 0/1
# hint groups fully obeyed: 12
#      E:  12 
# incompatible hint groups: 0
# end gene g16103
Asue_scaffold11	AUGUSTUS	gene	7691853	7696364	.	+	.	ID=AsAag16103
Asue_scaffold11	AUGUSTUS	mRNA	7691853	7696364	.	+	.	ID=AsAag16103.t1;Parent=AsAag16103
Asue_scaffold11	AUGUSTUS	CDS	7691889	7692059	.	+	0	ID=AsAag16103.t1.cds;Parent=AsAag16103.t1
Asue_scaffold11	AUGUSTUS	CDS	7692262	7692304	.	+	0	ID=AsAag16103.t1.cds;Parent=AsAag16103.t1
Asue_scaffold11	AUGUSTUS	CDS	7692430	7692505	.	+	2	ID=AsAag16103.t1.cds;Parent=AsAag16103.t1
Asue_scaffold11	AUGUSTUS	CDS	7693176	7693235	.	+	1	ID=AsAag16103.t1.cds;Parent=AsAag16103.t1
Asue_scaffold11	AUGUSTUS	CDS	7693322	7693372	.	+	1	ID=AsAag16103.t1.cds;Parent=AsAag16103.t1
Asue_scaffold11	AUGUSTUS	CDS	7693839	7693893	.	+	1	ID=AsAag16103.t1.cds;Parent=AsAag16103.t1
Asue_scaffold11	AUGUSTUS	CDS	7694034	7694104	.	+	0	ID=AsAag16103.t1.cds;Parent=AsAag16103.t1
Asue_scaffold11	AUGUSTUS	CDS	7694195	7694246	.	+	1	ID=AsAag16103.t1.cds;Parent=AsAag16103.t1
Asue_scaffold11	AUGUSTUS	CDS	7694589	7694666	.	+	0	ID=AsAag16103.t1.cds;Parent=AsAag16103.t1
Asue_scaffold11	AUGUSTUS	CDS	7694904	7694993	.	+	0	ID=AsAag16103.t1.cds;Parent=AsAag16103.t1
Asue_scaffold11	AUGUSTUS	CDS	7695093	7695206	.	+	0	ID=AsAag16103.t1.cds;Parent=AsAag16103.t1
Asue_scaffold11	AUGUSTUS	CDS	7695380	7695448	.	+	0	ID=AsAag16103.t1.cds;Parent=AsAag16103.t1
Asue_scaffold11	AUGUSTUS	CDS	7695836	7695892	.	+	0	ID=AsAag16103.t1.cds;Parent=AsAag16103.t1
Asue_scaffold11	AUGUSTUS	exon	7691889	7692059	.	+	.	ID=AsAag16103.t1.exon1;Parent=AsAag16103.t1
Asue_scaffold11	AUGUSTUS	exon	7692262	7692304	.	+	.	ID=AsAag16103.t1.exon2;Parent=AsAag16103.t1
Asue_scaffold11	AUGUSTUS	exon	7692430	7692505	.	+	.	ID=AsAag16103.t1.exon3;Parent=AsAag16103.t1
Asue_scaffold11	AUGUSTUS	exon	7693176	7693235	.	+	.	ID=AsAag16103.t1.exon4;Parent=AsAag16103.t1
Asue_scaffold11	AUGUSTUS	exon	7693322	7693372	.	+	.	ID=AsAag16103.t1.exon5;Parent=AsAag16103.t1
Asue_scaffold11	AUGUSTUS	exon	7693839	7693893	.	+	.	ID=AsAag16103.t1.exon6;Parent=AsAag16103.t1
Asue_scaffold11	AUGUSTUS	exon	7694034	7694104	.	+	.	ID=AsAag16103.t1.exon7;Parent=AsAag16103.t1
Asue_scaffold11	AUGUSTUS	exon	7694195	7694246	.	+	.	ID=AsAag16103.t1.exon8;Parent=AsAag16103.t1
Asue_scaffold11	AUGUSTUS	exon	7694589	7694666	.	+	.	ID=AsAag16103.t1.exon9;Parent=AsAag16103.t1
Asue_scaffold11	AUGUSTUS	exon	7694904	7694993	.	+	.	ID=AsAag16103.t1.exon10;Parent=AsAag16103.t1
Asue_scaffold11	AUGUSTUS	exon	7695093	7695206	.	+	.	ID=AsAag16103.t1.exon11;Parent=AsAag16103.t1
Asue_scaffold11	AUGUSTUS	exon	7695380	7695448	.	+	.	ID=AsAag16103.t1.exon12;Parent=AsAag16103.t1
Asue_scaffold11	AUGUSTUS	exon	7695836	7695892	.	+	.	ID=AsAag16103.t1.exon13;Parent=AsAag16103.t1
###
# start gene g16104
# protein sequence = [MATSRFQAFLNSPIGPKTTHFWGPIANWGFVAAGLVDMQKPPEMISGNMSSAMCVYSALFMRFAWMVQPRNYLLLACH
# ASNETVQLYQLSRWARAQGYLSSKKEEEKPSQ]
# Evidence for and against this transcript:
# % of transcript supported by hints (any source): 36.4
# CDS exons: 0/4
# CDS introns: 3/3
#      E:   3 
# 5'UTR exons and introns: 1/3
#      E:   1 
# 3'UTR exons and introns: 0/1
# hint groups fully obeyed: 4
#      E:   4 
# incompatible hint groups: 0
# end gene g16104
Asue_scaffold11	AUGUSTUS	gene	7696572	7698058	.	-	.	ID=AsAag16104
Asue_scaffold11	AUGUSTUS	mRNA	7696572	7698058	.	-	.	ID=AsAag16104.t1;Parent=AsAag16104
Asue_scaffold11	AUGUSTUS	CDS	7696771	7696813	.	-	1	ID=AsAag16104.t1.cds;Parent=AsAag16104.t1
Asue_scaffold11	AUGUSTUS	CDS	7696927	7697062	.	-	2	ID=AsAag16104.t1.cds;Parent=AsAag16104.t1
Asue_scaffold11	AUGUSTUS	CDS	7697140	7697194	.	-	0	ID=AsAag16104.t1.cds;Parent=AsAag16104.t1
Asue_scaffold11	AUGUSTUS	CDS	7697284	7697382	.	-	0	ID=AsAag16104.t1.cds;Parent=AsAag16104.t1
Asue_scaffold11	AUGUSTUS	exon	7696771	7696813	.	-	.	ID=AsAag16104.t1.exon1;Parent=AsAag16104.t1
Asue_scaffold11	AUGUSTUS	exon	7696927	7697062	.	-	.	ID=AsAag16104.t1.exon2;Parent=AsAag16104.t1
Asue_scaffold11	AUGUSTUS	exon	7697140	7697194	.	-	.	ID=AsAag16104.t1.exon3;Parent=AsAag16104.t1
Asue_scaffold11	AUGUSTUS	exon	7697284	7697382	.	-	.	ID=AsAag16104.t1.exon4;Parent=AsAag16104.t1
###
# start gene g16105
# protein sequence = [MALQRSTASFRRQGSSGLIWNDRFLSGEIRNDERQEDRCNDHRDGSMAATTATVKRSASDGGCGHGGRLGEISPALDP
# PSPKISSVGCGFCSLFSSDXXXXXXXXXXSSGGST]
# Evidence for and against this transcript:
# % of transcript supported by hints (any source): 33.3
# CDS exons: 1/1
#      P:   1 
# CDS introns: 0/0
# 5'UTR exons and introns: 0/1
# 3'UTR exons and introns: 0/1
# hint groups fully obeyed: 0
# incompatible hint groups: 1
#      P:   1 (AL6G31650.t1)
# end gene g16105
Asue_scaffold11	AUGUSTUS	gene	7699683	7700390	.	+	.	ID=AsAag16105
Asue_scaffold11	AUGUSTUS	mRNA	7699683	7700390	.	+	.	ID=AsAag16105.t1;Parent=AsAag16105
Asue_scaffold11	AUGUSTUS	CDS	7699830	7700171	.	+	0	ID=AsAag16105.t1.cds;Parent=AsAag16105.t1
Asue_scaffold11	AUGUSTUS	exon	7699830	7700171	.	+	.	ID=AsAag16105.t1.exon1;Parent=AsAag16105.t1
###
# start gene g16106
# protein sequence = [MNEERPKKSKKKSLMNFYKFSITSSKHSLINPKSKPKLPITPSISQEKAEEKPIVQSNKTQNHVMRDIFELETTCSXX
# XXXXXXGGAAEEGRKSVSHVERDTTARIEAAAEMLTVRILAADMPGFMQAHAFRCARMTLDSLEKFSSKHMAFNLKKEFDKGYGPAWHCIVGSSFGSF
# VTHSTGCFIYFSMDKLYILLFKTKVRPASPH]
# Evidence for and against this transcript:
# % of transcript supported by hints (any source): 60
# CDS exons: 2/2
#      P:   2 
# CDS introns: 1/1
#      E:   1 
#      P:   1 
# 5'UTR exons and introns: 0/1
# 3'UTR exons and introns: 0/1
# hint groups fully obeyed: 2
#      E:   1 
#      P:   1 
# incompatible hint groups: 4
#      P:   4 (AL6G31660.t1,TRINITY_GG_62_c2182_g1_i1)
# end gene g16106
Asue_scaffold11	AUGUSTUS	gene	7701377	7703338	.	-	.	ID=AsAag16106
Asue_scaffold11	AUGUSTUS	mRNA	7701377	7703338	.	-	.	ID=AsAag16106.t1;Parent=AsAag16106
Asue_scaffold11	AUGUSTUS	CDS	7701541	7701699	.	-	0	ID=AsAag16106.t1.cds;Parent=AsAag16106.t1
Asue_scaffold11	AUGUSTUS	CDS	7702845	7703309	.	-	0	ID=AsAag16106.t1.cds;Parent=AsAag16106.t1
Asue_scaffold11	AUGUSTUS	exon	7701541	7701699	.	-	.	ID=AsAag16106.t1.exon1;Parent=AsAag16106.t1
Asue_scaffold11	AUGUSTUS	exon	7702845	7703309	.	-	.	ID=AsAag16106.t1.exon2;Parent=AsAag16106.t1
###
# start gene g16107
# protein sequence = [MSGGTPVGGGGYIRQRHSQGYASGGDDLEDDACSRPQPFSLENPRSKTWVEILENVLWIASAVFIVYFGDRHSNMIHI
# LLHDARIKRMPLYFGMLGIAVNIIIIIYESMLSWSMRRFDEKWELWSISALPFITLLGLISFGLLSFALWPIWGFLTLPLLFTLFMACLVVFPHLMII
# KFRPQNDELRID]
# Evidence for and against this transcript:
# % of transcript supported by hints (any source): 72.7
# CDS exons: 4/4
#      P:   4 
# CDS introns: 3/3
#      E:   3 
#      P:   3 
# 5'UTR exons and introns: 1/3
#      E:   1 
# 3'UTR exons and introns: 0/1
# hint groups fully obeyed: 7
#      E:   4 
#      P:   3 
# incompatible hint groups: 6
#      P:   6 (TRINITY_GG_62_c2000_g1_i1,AL6G31670.t1)
# end gene g16107
Asue_scaffold11	AUGUSTUS	gene	7705153	7707042	.	+	.	ID=AsAag16107
Asue_scaffold11	AUGUSTUS	mRNA	7705153	7707042	.	+	.	ID=AsAag16107.t1;Parent=AsAag16107
Asue_scaffold11	AUGUSTUS	CDS	7705681	7705940	.	+	0	ID=AsAag16107.t1.cds;Parent=AsAag16107.t1
Asue_scaffold11	AUGUSTUS	CDS	7706482	7706646	.	+	1	ID=AsAag16107.t1.cds;Parent=AsAag16107.t1
Asue_scaffold11	AUGUSTUS	CDS	7706731	7706782	.	+	1	ID=AsAag16107.t1.cds;Parent=AsAag16107.t1
Asue_scaffold11	AUGUSTUS	CDS	7706874	7706963	.	+	0	ID=AsAag16107.t1.cds;Parent=AsAag16107.t1
Asue_scaffold11	AUGUSTUS	exon	7705681	7705940	.	+	.	ID=AsAag16107.t1.exon1;Parent=AsAag16107.t1
Asue_scaffold11	AUGUSTUS	exon	7706482	7706646	.	+	.	ID=AsAag16107.t1.exon2;Parent=AsAag16107.t1
Asue_scaffold11	AUGUSTUS	exon	7706731	7706782	.	+	.	ID=AsAag16107.t1.exon3;Parent=AsAag16107.t1
Asue_scaffold11	AUGUSTUS	exon	7706874	7706963	.	+	.	ID=AsAag16107.t1.exon4;Parent=AsAag16107.t1
###
# start gene g16108
# protein sequence = [MGHVMRLLINPSSSSPHLNLRYHRTLDTNSVFSLRTTITKSKGRFSCLFSGGNQREEQARKSLESALGGKKNEFDKWD
# KEIKKREESGGGNGNNGRGGGGWFGGGGWFSGDHFWKEAQQIAYTLLAILVVYMLVAKGEVMAAFVLNPLLYALRGTREGLTSLSSKLMGREASKVSG
# DNSEEMWKKEGSTAKENVVRKWGSD]
# Evidence for and against this transcript:
# % of transcript supported by hints (any source): 27.3
# CDS exons: 0/3
# CDS introns: 2/2
#      E:   2 
# 5'UTR exons and introns: 1/5
#      E:   1 
# 3'UTR exons and introns: 0/1
# hint groups fully obeyed: 3
#      E:   3 
# incompatible hint groups: 1
#      E:   1 
# end gene g16108
Asue_scaffold11	AUGUSTUS	gene	7707593	7710871	.	+	.	ID=AsAag16108
Asue_scaffold11	AUGUSTUS	mRNA	7707593	7710871	.	+	.	ID=AsAag16108.t1;Parent=AsAag16108
Asue_scaffold11	AUGUSTUS	CDS	7709476	7709643	.	+	0	ID=AsAag16108.t1.cds;Parent=AsAag16108.t1
Asue_scaffold11	AUGUSTUS	CDS	7710185	7710406	.	+	0	ID=AsAag16108.t1.cds;Parent=AsAag16108.t1
Asue_scaffold11	AUGUSTUS	CDS	7710514	7710729	.	+	0	ID=AsAag16108.t1.cds;Parent=AsAag16108.t1
Asue_scaffold11	AUGUSTUS	exon	7709476	7709643	.	+	.	ID=AsAag16108.t1.exon1;Parent=AsAag16108.t1
Asue_scaffold11	AUGUSTUS	exon	7710185	7710406	.	+	.	ID=AsAag16108.t1.exon2;Parent=AsAag16108.t1
Asue_scaffold11	AUGUSTUS	exon	7710514	7710729	.	+	.	ID=AsAag16108.t1.exon3;Parent=AsAag16108.t1
###
# start gene g16109
# protein sequence = [MATVGQQHLYRPILTIVGSDCRRHVTTRFLPVPRRNVTPRLRPILSLEVGKEVAPVSSTVNMEELVGFLYKDLPHLFD
# DQGIDKTAYDERVKFRDPITKHDTISGYLFNISFLKNIFTPQFQLHWAKQTGPYEITTRWTMVMKFMLLPWKPELVFTGTSIMEVNPETKKFCSHLDL
# WDSIKNNDYFSLEGLVDVFKQLRIYKTPDLETPKYEILKRTANYEVRKYEPFIVVETIGDKLSGSSGFNNVAGYIFGKNSTMEKIPMTTPVFTQTTDT
# DQLSSDVSVQIVIPSGKDLSSLPMPNEEKVNLKKLEGGFAAAVKFSGKPTEEVVQAKENELRSSLSKDGLRAKKGCMLARYNDPGRTWNFIMRNEVII
# WLEDFSLD]
# Evidence for and against this transcript:
# % of transcript supported by hints (any source): 82.4
# CDS exons: 7/8
#      P:   7 
# CDS introns: 7/7
#      E:   7 
#      P:   7 
# 5'UTR exons and introns: 0/1
# 3'UTR exons and introns: 0/1
# hint groups fully obeyed: 11
#      E:   7 
#      P:   4 
# incompatible hint groups: 6
#      P:   6 (TRINITY_GG_62_c933_g1_i4)
# end gene g16109
Asue_scaffold11	AUGUSTUS	gene	7710876	7712958	.	-	.	ID=AsAag16109
Asue_scaffold11	AUGUSTUS	mRNA	7710876	7712958	.	-	.	ID=AsAag16109.t1;Parent=AsAag16109
Asue_scaffold11	AUGUSTUS	CDS	7711082	7711126	.	-	0	ID=AsAag16109.t1.cds;Parent=AsAag16109.t1
Asue_scaffold11	AUGUSTUS	CDS	7711305	7711518	.	-	1	ID=AsAag16109.t1.cds;Parent=AsAag16109.t1
Asue_scaffold11	AUGUSTUS	CDS	7711607	7711744	.	-	1	ID=AsAag16109.t1.cds;Parent=AsAag16109.t1
Asue_scaffold11	AUGUSTUS	CDS	7711848	7711930	.	-	0	ID=AsAag16109.t1.cds;Parent=AsAag16109.t1
Asue_scaffold11	AUGUSTUS	CDS	7712010	7712081	.	-	0	ID=AsAag16109.t1.cds;Parent=AsAag16109.t1
Asue_scaffold11	AUGUSTUS	CDS	7712169	7712237	.	-	0	ID=AsAag16109.t1.cds;Parent=AsAag16109.t1
Asue_scaffold11	AUGUSTUS	CDS	7712314	7712451	.	-	0	ID=AsAag16109.t1.cds;Parent=AsAag16109.t1
Asue_scaffold11	AUGUSTUS	CDS	7712536	7712919	.	-	0	ID=AsAag16109.t1.cds;Parent=AsAag16109.t1
Asue_scaffold11	AUGUSTUS	exon	7711082	7711126	.	-	.	ID=AsAag16109.t1.exon1;Parent=AsAag16109.t1
Asue_scaffold11	AUGUSTUS	exon	7711305	7711518	.	-	.	ID=AsAag16109.t1.exon2;Parent=AsAag16109.t1
Asue_scaffold11	AUGUSTUS	exon	7711607	7711744	.	-	.	ID=AsAag16109.t1.exon3;Parent=AsAag16109.t1
Asue_scaffold11	AUGUSTUS	exon	7711848	7711930	.	-	.	ID=AsAag16109.t1.exon4;Parent=AsAag16109.t1
Asue_scaffold11	AUGUSTUS	exon	7712010	7712081	.	-	.	ID=AsAag16109.t1.exon5;Parent=AsAag16109.t1
Asue_scaffold11	AUGUSTUS	exon	7712169	7712237	.	-	.	ID=AsAag16109.t1.exon6;Parent=AsAag16109.t1
Asue_scaffold11	AUGUSTUS	exon	7712314	7712451	.	-	.	ID=AsAag16109.t1.exon7;Parent=AsAag16109.t1
Asue_scaffold11	AUGUSTUS	exon	7712536	7712919	.	-	.	ID=AsAag16109.t1.exon8;Parent=AsAag16109.t1
###
# start gene g16110
# protein sequence = [MKFGKSLSNQIEQTLPEWQDKFLSYKELKKRLKLIPSKTGDRPAKRLRFDDEFSVGMSKEEINFIQLLEDELEKFNNF
# FVEKEEEYIIRLKEFRDRIAKAKDSMEKMITIRKEIVDFHGEMVLLENYSALNYTGLVKILKKYDKRTGDLMRLPFIQKVLQQPFYTTDLLFKLVKES
# EAMLDHFFPANEPESEIIQAELSEHKFMESLHMKSTIAALRVLKEIRSGSSTVSVFSLPPLQLNGLDETWKKIPLLEQEAK]
# Evidence for and against this transcript:
# % of transcript supported by hints (any source): 55.6
# CDS exons: 3/3
#      P:   3 
# CDS introns: 2/2
#      E:   2 
#      P:   2 
# 5'UTR exons and introns: 0/3
# 3'UTR exons and introns: 0/1
# hint groups fully obeyed: 4
#      E:   2 
#      P:   2 
# incompatible hint groups: 3
#      P:   3 (TRINITY_GG_62_c292_g1_i1,AL6G31700.t1)
# end gene g16110
Asue_scaffold11	AUGUSTUS	gene	7719710	7721739	.	+	.	ID=AsAag16110
Asue_scaffold11	AUGUSTUS	mRNA	7719710	7721739	.	+	.	ID=AsAag16110.t1;Parent=AsAag16110
Asue_scaffold11	AUGUSTUS	CDS	7720541	7720813	.	+	0	ID=AsAag16110.t1.cds;Parent=AsAag16110.t1
Asue_scaffold11	AUGUSTUS	CDS	7720899	7721025	.	+	0	ID=AsAag16110.t1.cds;Parent=AsAag16110.t1
Asue_scaffold11	AUGUSTUS	CDS	7721132	7721505	.	+	2	ID=AsAag16110.t1.cds;Parent=AsAag16110.t1
Asue_scaffold11	AUGUSTUS	exon	7720541	7720813	.	+	.	ID=AsAag16110.t1.exon1;Parent=AsAag16110.t1
Asue_scaffold11	AUGUSTUS	exon	7720899	7721025	.	+	.	ID=AsAag16110.t1.exon2;Parent=AsAag16110.t1
Asue_scaffold11	AUGUSTUS	exon	7721132	7721505	.	+	.	ID=AsAag16110.t1.exon3;Parent=AsAag16110.t1
###
# start gene g16111
# protein sequence = [MSALFNFHSFLTVVLLVICTCTYLKMQFPAILEQKTGFRGFFWKAARIGERLSPWQSQLKMTGEAVNPKAYPLADSQL
# SITILDLVQQATNYKQLKKGANEATKTLNRGISEFVVMAADAEPLEILLHLPLLAEDKNVPYVFVPSKQALGRACGVTRPVIACSVTSNEASQLKSQI
# QHLKDAIEKLLI]
# Evidence for and against this transcript:
# % of transcript supported by hints (any source): 61.9
# CDS exons: 5/9
#      P:   5 
# CDS introns: 7/8
#      E:   7 
#      P:   4 
# 5'UTR exons and introns: 1/3
#      E:   1 
# 3'UTR exons and introns: 0/1
# hint groups fully obeyed: 13
#      E:   8 
#      P:   5 
# incompatible hint groups: 5
#      P:   5 (TRINITY_GG_56_c535_g1_i1,TRINITY_GG_2_c1763_g1_i1)
# end gene g16111
Asue_scaffold11	AUGUSTUS	gene	7722091	7725445	.	-	.	ID=AsAag16111
Asue_scaffold11	AUGUSTUS	mRNA	7722091	7725445	.	-	.	ID=AsAag16111.t1;Parent=AsAag16111
Asue_scaffold11	AUGUSTUS	CDS	7722302	7722328	.	-	0	ID=AsAag16111.t1.cds;Parent=AsAag16111.t1
Asue_scaffold11	AUGUSTUS	CDS	7722424	7722555	.	-	0	ID=AsAag16111.t1.cds;Parent=AsAag16111.t1
Asue_scaffold11	AUGUSTUS	CDS	7722920	7723023	.	-	2	ID=AsAag16111.t1.cds;Parent=AsAag16111.t1
Asue_scaffold11	AUGUSTUS	CDS	7723120	7723240	.	-	0	ID=AsAag16111.t1.cds;Parent=AsAag16111.t1
Asue_scaffold11	AUGUSTUS	CDS	7723352	7723369	.	-	0	ID=AsAag16111.t1.cds;Parent=AsAag16111.t1
Asue_scaffold11	AUGUSTUS	CDS	7724129	7724148	.	-	2	ID=AsAag16111.t1.cds;Parent=AsAag16111.t1
Asue_scaffold11	AUGUSTUS	CDS	7724493	7724527	.	-	1	ID=AsAag16111.t1.cds;Parent=AsAag16111.t1
Asue_scaffold11	AUGUSTUS	CDS	7724766	7724872	.	-	0	ID=AsAag16111.t1.cds;Parent=AsAag16111.t1
Asue_scaffold11	AUGUSTUS	CDS	7724966	7724968	.	-	0	ID=AsAag16111.t1.cds;Parent=AsAag16111.t1
Asue_scaffold11	AUGUSTUS	exon	7722302	7722328	.	-	.	ID=AsAag16111.t1.exon1;Parent=AsAag16111.t1
Asue_scaffold11	AUGUSTUS	exon	7722424	7722555	.	-	.	ID=AsAag16111.t1.exon2;Parent=AsAag16111.t1
Asue_scaffold11	AUGUSTUS	exon	7722920	7723023	.	-	.	ID=AsAag16111.t1.exon3;Parent=AsAag16111.t1
Asue_scaffold11	AUGUSTUS	exon	7723120	7723240	.	-	.	ID=AsAag16111.t1.exon4;Parent=AsAag16111.t1
Asue_scaffold11	AUGUSTUS	exon	7723352	7723369	.	-	.	ID=AsAag16111.t1.exon5;Parent=AsAag16111.t1
Asue_scaffold11	AUGUSTUS	exon	7724129	7724148	.	-	.	ID=AsAag16111.t1.exon6;Parent=AsAag16111.t1
Asue_scaffold11	AUGUSTUS	exon	7724493	7724527	.	-	.	ID=AsAag16111.t1.exon7;Parent=AsAag16111.t1
Asue_scaffold11	AUGUSTUS	exon	7724766	7724872	.	-	.	ID=AsAag16111.t1.exon8;Parent=AsAag16111.t1
Asue_scaffold11	AUGUSTUS	exon	7724966	7724968	.	-	.	ID=AsAag16111.t1.exon9;Parent=AsAag16111.t1
###
# start gene g16112
# protein sequence = [MDSDMEISLDRLPIKRLESIEENGAERFPSDVGYDDKRVSLIRRIDFAWALXXXXXXXXXXXXXXSKDSAEQWKWKGM
# VENLQLAHQELSVIIDLIDTVQANDAVTVAGMTRPKPMPNEILSDLAVSTATKLQGYRNLRNYFKQSAKALEQKINREARFYGALIRLQRNWKVKRQR
# MLASNASNEGFTIDLSDSSLHDPTSGFRPSTLSTIRVDHDSAGMLAINVPQDSWYSLRFGFVGLNPIDNPNESDEHLDSTMGHDIPGTSEKQSASDDE
# YVKETHSLLREVHKSIFAEQLFDMLNREAFNEGVGFNISGIRENFMEMSIGQGASLFVSLHPSGKNASIKKSESATLPIESSGRVEPAEGDYRLKKLG
# FPNRASYEIYLQQIFHEHAFGKAKDQPKSKSIRASNQTEKDSNSGLLDHFCLSLTHRIFSNRVLVHLESVVCKVPYLHLISHPTWNSRTSSWTVFMTV
# PPSIIPQGSSETQSPDGKRNLKTQFRTKVVVKDECISVEAECTPNVVGLLKSSSCNLFAMNKYECGVADLPVIILQQVASQIVCWLLEEARTVGIKAS
# RDFLSLSLEIVEGERVSLVAQVNPEDAKGCISWWLVMENGCTEEREGVSESRKLLGHLSLDVLYSVLMDLINLCGTGRNALVS]
# Evidence for and against this transcript:
# % of transcript supported by hints (any source): 88.2
# CDS exons: 8/8
#      P:   8 
# CDS introns: 7/7
#      E:   3 
#      P:   7 
# 5'UTR exons and introns: 0/1
# 3'UTR exons and introns: 0/1
# hint groups fully obeyed: 10
#      E:   3 
#      P:   7 
# incompatible hint groups: 8
#      P:   8 (TRINITY_GG_62_c1476_g1_i1,AL6G31730.t1)
# end gene g16112
Asue_scaffold11	AUGUSTUS	gene	7725567	7728915	.	-	.	ID=AsAag16112
Asue_scaffold11	AUGUSTUS	mRNA	7725567	7728915	.	-	.	ID=AsAag16112.t1;Parent=AsAag16112
Asue_scaffold11	AUGUSTUS	CDS	7725685	7725999	.	-	0	ID=AsAag16112.t1.cds;Parent=AsAag16112.t1
Asue_scaffold11	AUGUSTUS	CDS	7726080	7726394	.	-	0	ID=AsAag16112.t1.cds;Parent=AsAag16112.t1
Asue_scaffold11	AUGUSTUS	CDS	7726507	7726950	.	-	0	ID=AsAag16112.t1.cds;Parent=AsAag16112.t1
Asue_scaffold11	AUGUSTUS	CDS	7727033	7727420	.	-	1	ID=AsAag16112.t1.cds;Parent=AsAag16112.t1
Asue_scaffold11	AUGUSTUS	CDS	7727914	7727999	.	-	0	ID=AsAag16112.t1.cds;Parent=AsAag16112.t1
Asue_scaffold11	AUGUSTUS	CDS	7728192	7728305	.	-	0	ID=AsAag16112.t1.cds;Parent=AsAag16112.t1
Asue_scaffold11	AUGUSTUS	CDS	7728478	7728682	.	-	1	ID=AsAag16112.t1.cds;Parent=AsAag16112.t1
Asue_scaffold11	AUGUSTUS	CDS	7728772	7728860	.	-	0	ID=AsAag16112.t1.cds;Parent=AsAag16112.t1
Asue_scaffold11	AUGUSTUS	exon	7725685	7725999	.	-	.	ID=AsAag16112.t1.exon1;Parent=AsAag16112.t1
Asue_scaffold11	AUGUSTUS	exon	7726080	7726394	.	-	.	ID=AsAag16112.t1.exon2;Parent=AsAag16112.t1
Asue_scaffold11	AUGUSTUS	exon	7726507	7726950	.	-	.	ID=AsAag16112.t1.exon3;Parent=AsAag16112.t1
Asue_scaffold11	AUGUSTUS	exon	7727033	7727420	.	-	.	ID=AsAag16112.t1.exon4;Parent=AsAag16112.t1
Asue_scaffold11	AUGUSTUS	exon	7727914	7727999	.	-	.	ID=AsAag16112.t1.exon5;Parent=AsAag16112.t1
Asue_scaffold11	AUGUSTUS	exon	7728192	7728305	.	-	.	ID=AsAag16112.t1.exon6;Parent=AsAag16112.t1
Asue_scaffold11	AUGUSTUS	exon	7728478	7728682	.	-	.	ID=AsAag16112.t1.exon7;Parent=AsAag16112.t1
Asue_scaffold11	AUGUSTUS	exon	7728772	7728860	.	-	.	ID=AsAag16112.t1.exon8;Parent=AsAag16112.t1
###
# start gene g16113
# protein sequence = [MKVRSSVKKMCEFCKTVKRRGRVYIICSSNPKHKQRQGFSSFAYEGIIPSPLLSESIVSQEMTRLPGQGVSAGLASLL
# HKRPMPTAFFGWRSGLASILFKQGN]
# Evidence for and against this transcript:
# % of transcript supported by hints (any source): 57.1
# CDS exons: 2/2
#      P:   2 
# CDS introns: 1/1
#      E:   1 
#      P:   1 
# 5'UTR exons and introns: 1/3
#      E:   1 
# 3'UTR exons and introns: 0/1
# hint groups fully obeyed: 3
#      E:   2 
#      P:   1 
# incompatible hint groups: 2
#      P:   2 (TRINITY_GG_62_c500_g1_i1,AL6G31740.t1)
# end gene g16113
Asue_scaffold11	AUGUSTUS	gene	7729050	7730497	.	+	.	ID=AsAag16113
Asue_scaffold11	AUGUSTUS	mRNA	7729050	7730497	.	+	.	ID=AsAag16113.t1;Parent=AsAag16113
Asue_scaffold11	AUGUSTUS	CDS	7729460	7729614	.	+	0	ID=AsAag16113.t1.cds;Parent=AsAag16113.t1
Asue_scaffold11	AUGUSTUS	CDS	7730048	7730204	.	+	1	ID=AsAag16113.t1.cds;Parent=AsAag16113.t1
Asue_scaffold11	AUGUSTUS	exon	7729460	7729614	.	+	.	ID=AsAag16113.t1.exon1;Parent=AsAag16113.t1
Asue_scaffold11	AUGUSTUS	exon	7730048	7730204	.	+	.	ID=AsAag16113.t1.exon2;Parent=AsAag16113.t1
###
# start gene g16114
# protein sequence = [MLLRSASTPLLNSLVHVSSPRESPIEAAESVHQIQRHKSLTLSASSSSCCYSPISVKSNDESSRKMKRTASESDLRHW
# TSTKPPVSKFLSGGALLEDMEEGIGFGLIRTSSYDGISWALEEDTEVXXXXXXXXXXXXXXXXXXXXXXXXXXXXDNTDVHYRKMIEANPGNGIFLSN
# YAKFLKEVRKDYLKAEEYCGRAILVSPNDGNVLAMYAELVWKIHKDSSRAETYFNQAVAAAPEDCYVQASYARFLWDAXXXXXXXXXXXXXXXLEHQT
# SRMNFFTGPSPITAMS]
# Evidence for and against this transcript:
# % of transcript supported by hints (any source): 28.6
# CDS exons: 0/3
# CDS introns: 2/2
#      E:   2 
# 5'UTR exons and introns: 0/1
# 3'UTR exons and introns: 0/1
# hint groups fully obeyed: 2
#      E:   2 
# incompatible hint groups: 0
# end gene g16114
Asue_scaffold11	AUGUSTUS	gene	7731890	7733718	.	+	.	ID=AsAag16114
Asue_scaffold11	AUGUSTUS	mRNA	7731890	7733718	.	+	.	ID=AsAag16114.t1;Parent=AsAag16114
Asue_scaffold11	AUGUSTUS	CDS	7732413	7732961	.	+	0	ID=AsAag16114.t1.cds;Parent=AsAag16114.t1
Asue_scaffold11	AUGUSTUS	CDS	7733078	7733250	.	+	0	ID=AsAag16114.t1.cds;Parent=AsAag16114.t1
Asue_scaffold11	AUGUSTUS	CDS	7733363	7733513	.	+	1	ID=AsAag16114.t1.cds;Parent=AsAag16114.t1
Asue_scaffold11	AUGUSTUS	exon	7732413	7732961	.	+	.	ID=AsAag16114.t1.exon1;Parent=AsAag16114.t1
Asue_scaffold11	AUGUSTUS	exon	7733078	7733250	.	+	.	ID=AsAag16114.t1.exon2;Parent=AsAag16114.t1
Asue_scaffold11	AUGUSTUS	exon	7733363	7733513	.	+	.	ID=AsAag16114.t1.exon3;Parent=AsAag16114.t1
###
# start gene g16115
# protein sequence = [MATEGEATFSAAATATSSYPTGGVGGKLKRQSARRHAATPYSRPTQNQLQRRPWISRIVDPAYRIISGGATRILPYFF
# SKATSPPALTAPEDQDQRQGELQNDPLDNDPSVTPSLNKPESASIEVGGPSGTANVNEGNFSISAQGRGKAALNDAVAISELERLMEGKTFSQAETDR
# LIKIISSRAIDLPDVKRDERNLEIPLREGAKKNMSLFDKTRDPIVVKDANSELWATPTPLAKSIIFEGDKQIRDEVGLSPAELAKAYMGGQTSSSSSQ
# GFVARNEKDCLDRSMLVGKSSLASPSSKPSACWPGIKSSEQSGFATPQSRRESYGLQNFPRTPYSRTILSNSKSKLMQLQNDSSKRLSNLQSPTQSLE
# TRYGQLSKGSNGGLFGPSRRSRQSSTPSLVSPYSRPSRGISRFENSAIMKSSEAGESSYLSRSQTTTYGKHKESEVGTPTVPTHSSQIARTILDHLER
# TQSQSTPKNKSAELKLATSWRYPQSSKTLEQSSSNVNNVKKDGSGKLNEDIQNIFSQNLSSSVLKPPATTTGDTQNGMNKTASASNGIFGGTQAASNS
# STALQYELGKSKGSLSRSTHDEVVTSSRDAAKAVPYSFGGETANLPKPPSHSLGNNKPVLPSISVAKPFQKWAVPSGSNAGFTFPVSSSDGATSSEPT
# TPSIMPFTTSPAPSGGGVAITNHHEARKDDEIPQFSFDGNNRRGDKSPLVFSFPSVSEEVVNEDDDARLGIKYTFGSENPERISFSSAGSDGVCC]
# Evidence for and against this transcript:
# % of transcript supported by hints (any source): 82.4
# CDS exons: 7/8
#      P:   7 
# CDS introns: 7/7
#      E:   7 
#      P:   7 
# 5'UTR exons and introns: 0/1
# 3'UTR exons and introns: 0/1
# hint groups fully obeyed: 7
#      E:   7 
# incompatible hint groups: 2
#      P:   2 (TRINITY_GG_62_c722_g1_i2)
# end gene g16115
Asue_scaffold11	AUGUSTUS	gene	7734890	7740348	.	+	.	ID=AsAag16115
Asue_scaffold11	AUGUSTUS	mRNA	7734890	7740348	.	+	.	ID=AsAag16115.t1;Parent=AsAag16115
Asue_scaffold11	AUGUSTUS	CDS	7734992	7735283	.	+	0	ID=AsAag16115.t1.cds;Parent=AsAag16115.t1
Asue_scaffold11	AUGUSTUS	CDS	7735856	7735911	.	+	2	ID=AsAag16115.t1.cds;Parent=AsAag16115.t1
Asue_scaffold11	AUGUSTUS	CDS	7736531	7736694	.	+	0	ID=AsAag16115.t1.cds;Parent=AsAag16115.t1
Asue_scaffold11	AUGUSTUS	CDS	7736864	7737071	.	+	1	ID=AsAag16115.t1.cds;Parent=AsAag16115.t1
Asue_scaffold11	AUGUSTUS	CDS	7737344	7737670	.	+	0	ID=AsAag16115.t1.cds;Parent=AsAag16115.t1
Asue_scaffold11	AUGUSTUS	CDS	7737747	7737830	.	+	0	ID=AsAag16115.t1.cds;Parent=AsAag16115.t1
Asue_scaffold11	AUGUSTUS	CDS	7738758	7739396	.	+	0	ID=AsAag16115.t1.cds;Parent=AsAag16115.t1
Asue_scaffold11	AUGUSTUS	CDS	7739646	7740161	.	+	0	ID=AsAag16115.t1.cds;Parent=AsAag16115.t1
Asue_scaffold11	AUGUSTUS	exon	7734992	7735283	.	+	.	ID=AsAag16115.t1.exon1;Parent=AsAag16115.t1
Asue_scaffold11	AUGUSTUS	exon	7735856	7735911	.	+	.	ID=AsAag16115.t1.exon2;Parent=AsAag16115.t1
Asue_scaffold11	AUGUSTUS	exon	7736531	7736694	.	+	.	ID=AsAag16115.t1.exon3;Parent=AsAag16115.t1
Asue_scaffold11	AUGUSTUS	exon	7736864	7737071	.	+	.	ID=AsAag16115.t1.exon4;Parent=AsAag16115.t1
Asue_scaffold11	AUGUSTUS	exon	7737344	7737670	.	+	.	ID=AsAag16115.t1.exon5;Parent=AsAag16115.t1
Asue_scaffold11	AUGUSTUS	exon	7737747	7737830	.	+	.	ID=AsAag16115.t1.exon6;Parent=AsAag16115.t1
Asue_scaffold11	AUGUSTUS	exon	7738758	7739396	.	+	.	ID=AsAag16115.t1.exon7;Parent=AsAag16115.t1
Asue_scaffold11	AUGUSTUS	exon	7739646	7740161	.	+	.	ID=AsAag16115.t1.exon8;Parent=AsAag16115.t1
###
# start gene g16116
# protein sequence = [MCSILARFQVLQPQWMRKKKTRFQFLLNPNSKFVFFPRAISSSFDNNDDGSVSSSRQNNRQMGYDPSEELFGVDFKPR
# IISGDSREPRSWFGPNGQYIRELPCPTCRGRGYTSCANCGIERTRLDCPQCKGKGIMTCLRCLGDCVIWEESIDERPWEKARSSSPFRVKEDDEVDNL
# EIKFSKRRKSKRIYQSPTPEVGQKISRSLKSLNAKTGLFSKRMKIIHRDPVLHAQRVAAIKKAKGTPAARKHASESMKAFFSNPENREQRSLSMKGVK
# FYCKNCGQEGHRRHYCPELGTNADRRFRCRGCGGKGHNRRTCPKSKSMVTKGISTRYHKCGICGESGHNSRTCLKPTGVKPSDPGGDSREDNDGKRRY
# ACGFCKKMGHNVRTCPSKQVSDSDSCLEQEGLFG]
# Evidence for and against this transcript:
# % of transcript supported by hints (any source): 88.2
# CDS exons: 8/8
#      P:   8 
# CDS introns: 7/7
#      E:   4 
#      P:   7 
# 5'UTR exons and introns: 0/1
# 3'UTR exons and introns: 0/1
# hint groups fully obeyed: 4
#      E:   4 
# incompatible hint groups: 2
#      P:   2 (AL6G31770.t1,TRINITY_GG_62_c1948_g1_i1)
# end gene g16116
Asue_scaffold11	AUGUSTUS	gene	7740580	7744391	.	+	.	ID=AsAag16116
Asue_scaffold11	AUGUSTUS	mRNA	7740580	7744391	.	+	.	ID=AsAag16116.t1;Parent=AsAag16116
Asue_scaffold11	AUGUSTUS	CDS	7740660	7740836	.	+	0	ID=AsAag16116.t1.cds;Parent=AsAag16116.t1
Asue_scaffold11	AUGUSTUS	CDS	7740937	7740992	.	+	0	ID=AsAag16116.t1.cds;Parent=AsAag16116.t1
Asue_scaffold11	AUGUSTUS	CDS	7742752	7742914	.	+	1	ID=AsAag16116.t1.cds;Parent=AsAag16116.t1
Asue_scaffold11	AUGUSTUS	CDS	7742999	7743087	.	+	0	ID=AsAag16116.t1.cds;Parent=AsAag16116.t1
Asue_scaffold11	AUGUSTUS	CDS	7743163	7743295	.	+	1	ID=AsAag16116.t1.cds;Parent=AsAag16116.t1
Asue_scaffold11	AUGUSTUS	CDS	7743383	7743475	.	+	0	ID=AsAag16116.t1.cds;Parent=AsAag16116.t1
Asue_scaffold11	AUGUSTUS	CDS	7743576	7743678	.	+	0	ID=AsAag16116.t1.cds;Parent=AsAag16116.t1
Asue_scaffold11	AUGUSTUS	CDS	7743941	7744347	.	+	2	ID=AsAag16116.t1.cds;Parent=AsAag16116.t1
Asue_scaffold11	AUGUSTUS	exon	7740660	7740836	.	+	.	ID=AsAag16116.t1.exon1;Parent=AsAag16116.t1
Asue_scaffold11	AUGUSTUS	exon	7740937	7740992	.	+	.	ID=AsAag16116.t1.exon2;Parent=AsAag16116.t1
Asue_scaffold11	AUGUSTUS	exon	7742752	7742914	.	+	.	ID=AsAag16116.t1.exon3;Parent=AsAag16116.t1
Asue_scaffold11	AUGUSTUS	exon	7742999	7743087	.	+	.	ID=AsAag16116.t1.exon4;Parent=AsAag16116.t1
Asue_scaffold11	AUGUSTUS	exon	7743163	7743295	.	+	.	ID=AsAag16116.t1.exon5;Parent=AsAag16116.t1
Asue_scaffold11	AUGUSTUS	exon	7743383	7743475	.	+	.	ID=AsAag16116.t1.exon6;Parent=AsAag16116.t1
Asue_scaffold11	AUGUSTUS	exon	7743576	7743678	.	+	.	ID=AsAag16116.t1.exon7;Parent=AsAag16116.t1
Asue_scaffold11	AUGUSTUS	exon	7743941	7744347	.	+	.	ID=AsAag16116.t1.exon8;Parent=AsAag16116.t1
###
# start gene g16117
# protein sequence = [MTTRRIESRLDAIEKNQETFHEELIRFYKRQKEIQNAILELTGMVSASQLSHPKQQSATVLQGNIEMPSFDGDDLFKW
# LEIVEQYFTLQLTPEFRKVDIAFMSMEGDALHWLQCLRKENPALTWAQLKTELIEEFGGGDITASPGEQLASLRQTGSVDEYANEFRARAAQIDKDQL
# LQGMFLNGLKEEIRVKFRPNDAEGPEVAIRTAKAIERELNFNNQAKGRREYSHKESLDMKTVGLCCRCLQPYSLLDDCCR]
# Evidence for and against this transcript:
# % of transcript supported by hints (any source): 33.3
# CDS exons: 1/1
#      P:   1 
# CDS introns: 0/0
# 5'UTR exons and introns: 0/1
# 3'UTR exons and introns: 0/1
# hint groups fully obeyed: 0
# incompatible hint groups: 2
#      P:   2 (AL6G31770.t1,TRINITY_GG_62_c1948_g1_i1)
# end gene g16117
Asue_scaffold11	AUGUSTUS	gene	7741296	7742425	.	-	.	ID=AsAag16117
Asue_scaffold11	AUGUSTUS	mRNA	7741296	7742425	.	-	.	ID=AsAag16117.t1;Parent=AsAag16117
Asue_scaffold11	AUGUSTUS	CDS	7741530	7742300	.	-	0	ID=AsAag16117.t1.cds;Parent=AsAag16117.t1
Asue_scaffold11	AUGUSTUS	exon	7741530	7742300	.	-	.	ID=AsAag16117.t1.exon1;Parent=AsAag16117.t1
###
# start gene g16118
# protein sequence = [MAGVFKTVTFMVLVFAAVVVFAEDYDVGDDTEWTRPMDPEFYTTWATGKTFRVGDELEFDFAAGRHDVAVVTQDAFEN
# CEKEKPISHMTVPPVKIMLNTTGPQYFICTVGDHCRFGQKLSINVXXXXXXXXXXXXXXXXXTPAPGSTPSAGGTTPPTAGGTTTPSGSSGTTTPAGN
# AASSLGGATFLVAFVSAVVALF]
# Evidence for and against this transcript:
# % of transcript supported by hints (any source): 60
# CDS exons: 2/2
#      P:   2 
# CDS introns: 1/1
#      E:   1 
#      P:   1 
# 5'UTR exons and introns: 0/1
# 3'UTR exons and introns: 0/1
# hint groups fully obeyed: 2
#      E:   1 
#      P:   1 
# incompatible hint groups: 2
#      P:   2 (TRINITY_GG_62_c2356_g1_i1,AL6G31780.t1)
# end gene g16118
Asue_scaffold11	AUGUSTUS	gene	7745090	7746183	.	+	.	ID=AsAag16118
Asue_scaffold11	AUGUSTUS	mRNA	7745090	7746183	.	+	.	ID=AsAag16118.t1;Parent=AsAag16118
Asue_scaffold11	AUGUSTUS	CDS	7745213	7745384	.	+	0	ID=AsAag16118.t1.cds;Parent=AsAag16118.t1
Asue_scaffold11	AUGUSTUS	CDS	7745628	7746052	.	+	2	ID=AsAag16118.t1.cds;Parent=AsAag16118.t1
Asue_scaffold11	AUGUSTUS	exon	7745213	7745384	.	+	.	ID=AsAag16118.t1.exon1;Parent=AsAag16118.t1
Asue_scaffold11	AUGUSTUS	exon	7745628	7746052	.	+	.	ID=AsAag16118.t1.exon2;Parent=AsAag16118.t1
###
# start gene g16119
# protein sequence = [MVDYCCPSMDLGAMLDQYQKLSGKKLWDAKHENLSNEIDRIKKENDSLQLELRHLKGEDIQSLNLKNLMAVEHAIEHG
# LDKIELLNSKRRNDKMIMEEHRQLTFQLQQQEMAIASNARGLMMRDHDGQFGYRVQPIQPNLQEKIMSLVID]
# Evidence for and against this transcript:
# % of transcript supported by hints (any source): 30.8
# CDS exons: 0/6
# CDS introns: 4/5
#      E:   4 
# 5'UTR exons and introns: 0/1
# 3'UTR exons and introns: 0/1
# hint groups fully obeyed: 4
#      E:   4 
# incompatible hint groups: 1
#      E:   1 
# end gene g16119
Asue_scaffold11	AUGUSTUS	gene	7747610	7750158	.	+	.	ID=AsAag16119
Asue_scaffold11	AUGUSTUS	mRNA	7747610	7750158	.	+	.	ID=AsAag16119.t1;Parent=AsAag16119
Asue_scaffold11	AUGUSTUS	CDS	7747993	7748088	.	+	0	ID=AsAag16119.t1.cds;Parent=AsAag16119.t1
Asue_scaffold11	AUGUSTUS	CDS	7749111	7749172	.	+	0	ID=AsAag16119.t1.cds;Parent=AsAag16119.t1
Asue_scaffold11	AUGUSTUS	CDS	7749294	7749378	.	+	1	ID=AsAag16119.t1.cds;Parent=AsAag16119.t1
Asue_scaffold11	AUGUSTUS	CDS	7749482	7749511	.	+	0	ID=AsAag16119.t1.cds;Parent=AsAag16119.t1
Asue_scaffold11	AUGUSTUS	CDS	7749601	7749645	.	+	0	ID=AsAag16119.t1.cds;Parent=AsAag16119.t1
Asue_scaffold11	AUGUSTUS	CDS	7749787	7749921	.	+	0	ID=AsAag16119.t1.cds;Parent=AsAag16119.t1
Asue_scaffold11	AUGUSTUS	exon	7747993	7748088	.	+	.	ID=AsAag16119.t1.exon1;Parent=AsAag16119.t1
Asue_scaffold11	AUGUSTUS	exon	7749111	7749172	.	+	.	ID=AsAag16119.t1.exon2;Parent=AsAag16119.t1
Asue_scaffold11	AUGUSTUS	exon	7749294	7749378	.	+	.	ID=AsAag16119.t1.exon3;Parent=AsAag16119.t1
Asue_scaffold11	AUGUSTUS	exon	7749482	7749511	.	+	.	ID=AsAag16119.t1.exon4;Parent=AsAag16119.t1
Asue_scaffold11	AUGUSTUS	exon	7749601	7749645	.	+	.	ID=AsAag16119.t1.exon5;Parent=AsAag16119.t1
Asue_scaffold11	AUGUSTUS	exon	7749787	7749921	.	+	.	ID=AsAag16119.t1.exon6;Parent=AsAag16119.t1
###
# start gene g16120
# protein sequence = [MASQSCYNGIHRIKRVHPLIHSFTFHRFSSSSLSFKSKPQARILPSQQQLRIRSHCSSTRGFQFCSYKRSEAASPFKR
# RYRENEEEDMTIKPAVRVSDGNLIIKNRTILTGLPDNVITTSASEAGPVEGVFVGAVFNKEESKHVVPIGTLRNSRFMSCFRFKLWWMAQRMGEMGRD
# IPYETQFLLVESNDGSHLEPDQKVYTVFLPLIEGSFRSCLQGNVNDEVELCLESGDVDTKRSSFTHSLYIHAGTDPFQTITDAIRTVKLHLNSFRQRH
# EKKLPGIVDYFGWCTWDAFYQEVTQEGVEAGLESLSAGGTPPKFVIIDDGWQSVERDDTVETGDEKKEQAVSRLTGIKENEKFKKKDDPNVGIKNIVK
# IAKEKHGLKYVYVWHAITGYWGGVRPGGEYGSVMKYPNMSKGVVENDPTWKTDIMALQGLGLVSPKKVYKFYNELHSYLADAGVDGVKVDVQCILETL
# GGGLGGRVELTRQFHQALDSSVAKNFPDNGCIACMSHNTDALYCSKQAAVIRASDDFYPRDPVSHTIHIASVAYNSVFLGEFMQPDWDMFHSVHPAAE
# YHASARAISGGPLYVSDAPGKHNFELLRKLVLPDGSILRARLPGRPTRDCLFADPARDGVSLLKIWNMNKYTGVLGVYNCQGAAWSSTERKNIFHQTK
# TDSLTGSIRGHDVHLISEASTDSPTWNGDCVVYSQSRGELIVMPYNVSLPISLKIREHEIFTVSPIKHLATDGISFAPIGLVNMYNSGGAIEGLTYEA
# EKMKVVMEVKGCGKFGSYSSVKPKRCVVESNEIPFEYDSSSGLVTFELEKMPVETKRLHLIEVEL]
# Evidence for and against this transcript:
# % of transcript supported by hints (any source): 63.6
# CDS exons: 4/5
#      P:   4 
# CDS introns: 3/4
#      E:   3 
#      P:   3 
# 5'UTR exons and introns: 0/1
# 3'UTR exons and introns: 0/1
# hint groups fully obeyed: 6
#      E:   3 
#      P:   3 
# incompatible hint groups: 6
#      P:   6 (TRINITY_GG_62_c226_g1_i1,AL6G31800.t1)
# end gene g16120
Asue_scaffold11	AUGUSTUS	gene	7752140	7755342	.	+	.	ID=AsAag16120
Asue_scaffold11	AUGUSTUS	mRNA	7752140	7755342	.	+	.	ID=AsAag16120.t1;Parent=AsAag16120
Asue_scaffold11	AUGUSTUS	CDS	7752384	7752544	.	+	0	ID=AsAag16120.t1.cds;Parent=AsAag16120.t1
Asue_scaffold11	AUGUSTUS	CDS	7752672	7752714	.	+	1	ID=AsAag16120.t1.cds;Parent=AsAag16120.t1
Asue_scaffold11	AUGUSTUS	CDS	7752841	7754387	.	+	0	ID=AsAag16120.t1.cds;Parent=AsAag16120.t1
Asue_scaffold11	AUGUSTUS	CDS	7754480	7754614	.	+	1	ID=AsAag16120.t1.cds;Parent=AsAag16120.t1
Asue_scaffold11	AUGUSTUS	CDS	7754700	7755303	.	+	1	ID=AsAag16120.t1.cds;Parent=AsAag16120.t1
Asue_scaffold11	AUGUSTUS	exon	7752384	7752544	.	+	.	ID=AsAag16120.t1.exon1;Parent=AsAag16120.t1
Asue_scaffold11	AUGUSTUS	exon	7752672	7752714	.	+	.	ID=AsAag16120.t1.exon2;Parent=AsAag16120.t1
Asue_scaffold11	AUGUSTUS	exon	7752841	7754387	.	+	.	ID=AsAag16120.t1.exon3;Parent=AsAag16120.t1
Asue_scaffold11	AUGUSTUS	exon	7754480	7754614	.	+	.	ID=AsAag16120.t1.exon4;Parent=AsAag16120.t1
Asue_scaffold11	AUGUSTUS	exon	7754700	7755303	.	+	.	ID=AsAag16120.t1.exon5;Parent=AsAag16120.t1
###
# start gene g16121
# protein sequence = [MDQNGHKDEGETVSCGNGNCKSKIVPGDDHGGDESSGSKRRKKRKSQQKTMKRRELMSYCELPDYMKDNEYILNYYRA
# DWSIRDAFFSVFSFHNESLNVWTHLIGFILFVALTVANIIHHDGFFPVDAKSPGNVTRWPFFVFLGGSMFCLLASSICHLFCCHSKELNVFLLRIDYA
# GITAMIITSFFPPIFYIFQCTPRWYFIYLAGITSMGIFTIITLFTPSLSAPKYRAFRALLFASMGLFGIVPAVHALVVNWGNPQRNVTLVYELLMAVF
# YLVGTGFYVGRVPERLKPGWFDRVGHSHQIFHVFVLLGALSHYAAALLFLDWRDHVGLAKSRAAIREAVRLKKFASDKEETFVPRGAVYRNAFAFHQS
# HIEMEKKFKVWVYREGDAPLVHMGPVNNIYSIEGQFMDEIETGMSPFAANHPDDAHAFLLPVSIANVVHYLYRPLVTYSREQLHNVFLDYVNVVAHKY
# PYWNRSLGADHFFVSCHDWAPDVSGSNPEMMKNLIRVLCNANTSEGFMPQRDVSIPEINIPRGQLGPPRLSRSSGHDRPILAFFSGGSHGYIRKILLQ
# HWKDKDEEVQVHEYLANNKDYFKLMATARFCLCPSGYEVASPRVVAAINLGCVPVIISDHYALPFSDVLDWTKFTIHVPTEKIPEIKTILKSISWRRY
# KVLQRRVLQVQRHFVINRPSQPFDMLRMLLHSVWLRRLNLRLPL]
# Evidence for and against this transcript:
# % of transcript supported by hints (any source): 38.5
# CDS exons: 3/6
#      P:   3 
# CDS introns: 2/5
#      E:   2 
#      P:   2 
# 5'UTR exons and introns: 0/1
# 3'UTR exons and introns: 0/1
# hint groups fully obeyed: 4
#      E:   2 
#      P:   2 
# incompatible hint groups: 3
#      P:   3 (TRINITY_GG_62_c1384_g1_i1,AL6G31820.t1)
# end gene g16121
Asue_scaffold11	AUGUSTUS	gene	7755347	7760875	.	-	.	ID=AsAag16121
Asue_scaffold11	AUGUSTUS	mRNA	7755347	7760875	.	-	.	ID=AsAag16121.t1;Parent=AsAag16121
Asue_scaffold11	AUGUSTUS	CDS	7755473	7756138	.	-	0	ID=AsAag16121.t1.cds;Parent=AsAag16121.t1
Asue_scaffold11	AUGUSTUS	CDS	7756216	7756570	.	-	1	ID=AsAag16121.t1.cds;Parent=AsAag16121.t1
Asue_scaffold11	AUGUSTUS	CDS	7757843	7757963	.	-	2	ID=AsAag16121.t1.cds;Parent=AsAag16121.t1
Asue_scaffold11	AUGUSTUS	CDS	7759031	7759643	.	-	0	ID=AsAag16121.t1.cds;Parent=AsAag16121.t1
Asue_scaffold11	AUGUSTUS	CDS	7760342	7760417	.	-	1	ID=AsAag16121.t1.cds;Parent=AsAag16121.t1
Asue_scaffold11	AUGUSTUS	CDS	7760504	7760805	.	-	0	ID=AsAag16121.t1.cds;Parent=AsAag16121.t1
Asue_scaffold11	AUGUSTUS	exon	7755473	7756138	.	-	.	ID=AsAag16121.t1.exon1;Parent=AsAag16121.t1
Asue_scaffold11	AUGUSTUS	exon	7756216	7756570	.	-	.	ID=AsAag16121.t1.exon2;Parent=AsAag16121.t1
Asue_scaffold11	AUGUSTUS	exon	7757843	7757963	.	-	.	ID=AsAag16121.t1.exon3;Parent=AsAag16121.t1
Asue_scaffold11	AUGUSTUS	exon	7759031	7759643	.	-	.	ID=AsAag16121.t1.exon4;Parent=AsAag16121.t1
Asue_scaffold11	AUGUSTUS	exon	7760342	7760417	.	-	.	ID=AsAag16121.t1.exon5;Parent=AsAag16121.t1
Asue_scaffold11	AUGUSTUS	exon	7760504	7760805	.	-	.	ID=AsAag16121.t1.exon6;Parent=AsAag16121.t1
###
# start gene g16122
# protein sequence = [MAGNDWVNSYLEAILDVGQGLDDARSSPSLLLRERGRFTPSRYFVEEVITGYDETDLHRSWVKAVATRSPQERNTRLE
# NMCWRIWNLARQKKQHEEKEAQRLAKRRLEREKGRREATADMSEEFSEGEKGDIISDISTHGESTKPRLPRINSADSMELWASQQKGNKLYLVLISLH
# GLIRGENMELGRDSDTGGQVKYVVELARALGSMPGVYRVDLLTRQVSSPDVDYSYGEPTEMLTPRDSEDFSDEMGESSGAYIVRIPFGPKDKYIPKEL
# LWPHIAEFVDGAMNHIMQMSNVLGEQVGVGKPIWPAAIHGHYADAGDATALLSGALNVPMLLTGHSLGRDKLEQLLRQGRLSKEEINSTYKIMRRIEG
# EELSLDVSEMVITSTRQEIDEQWRLYDGFDPILERKLRARIKRNVSCYGRFMPRMVKIPPGMEFNHIVPHGGDMEDTDGNEEHPTSPDPPIWAEIMRF
# FSNSRKPMILALARPDPKKNITTLVKAFGECRPLRELANLALIMGNRDGIDEMSSTSSSVLLSVLKLIDKYDLYGQVAYPKHHKQSDVPDIYRLAAKS
# KGVFINPAIIEPFGLTLIEAAAHGLPMVATKNGGPVDIHRVLDNGLLVDPHDQQSISEALLKLVADKHLWAKCRQNGLKNIHQFSWPEHCKTYLSRIT
# SFKPRHPQWQSDDGGDNSEPESPSDSLRDIQDISLNLKFSFDGSGNDSYMNQGGSSMDRKSKIEAAVQNWSKGKDSRKMGSLEKSEVNSGKFPAVRRR
# KFIVVIALDFDGEQDMLEATKRILDAVEKERAEGSVGFILSTSLTISEVQSFLVSGGLNPNDFDAFICNSGSDLHYTSLNNEDDPFVVDFYYHSHIEY
# RWGGEGLRKTLIRWASSLNEKKADNDEQIVTLAEHLSTDYCYTFTVKKPAAVPPVRELRKLLRIQALRCHVVYSQNGTRINVIPVLASRIQALRYLFV
# RWGIDMAKMAVFVGESGDTDYEGLLGGLHKSVVLEGVSCSASNALHANRSYPLTDVISLESSNVVHAPPDSDVRDALKKLELLKD]
# Evidence for and against this transcript:
# % of transcript supported by hints (any source): 89.7
# CDS exons: 13/13
#      P:  13 
# CDS introns: 12/12
#      E:  12 
#      P:  12 
# 5'UTR exons and introns: 1/3
#      E:   1 
# 3'UTR exons and introns: 0/1
# hint groups fully obeyed: 25
#      E:  13 
#      P:  12 
# incompatible hint groups: 14
#      P:  14 (AL6G31830.t1)
# end gene g16122
Asue_scaffold11	AUGUSTUS	gene	7762530	7767965	.	-	.	ID=AsAag16122
Asue_scaffold11	AUGUSTUS	mRNA	7762530	7767965	.	-	.	ID=AsAag16122.t1;Parent=AsAag16122
Asue_scaffold11	AUGUSTUS	CDS	7762736	7763006	.	-	1	ID=AsAag16122.t1.cds;Parent=AsAag16122.t1
Asue_scaffold11	AUGUSTUS	CDS	7763079	7763206	.	-	0	ID=AsAag16122.t1.cds;Parent=AsAag16122.t1
Asue_scaffold11	AUGUSTUS	CDS	7763311	7764225	.	-	0	ID=AsAag16122.t1.cds;Parent=AsAag16122.t1
Asue_scaffold11	AUGUSTUS	CDS	7764319	7764381	.	-	0	ID=AsAag16122.t1.cds;Parent=AsAag16122.t1
Asue_scaffold11	AUGUSTUS	CDS	7764470	7764523	.	-	0	ID=AsAag16122.t1.cds;Parent=AsAag16122.t1
Asue_scaffold11	AUGUSTUS	CDS	7764885	7765061	.	-	0	ID=AsAag16122.t1.cds;Parent=AsAag16122.t1
Asue_scaffold11	AUGUSTUS	CDS	7765141	7765272	.	-	0	ID=AsAag16122.t1.cds;Parent=AsAag16122.t1
Asue_scaffold11	AUGUSTUS	CDS	7765417	7765530	.	-	0	ID=AsAag16122.t1.cds;Parent=AsAag16122.t1
Asue_scaffold11	AUGUSTUS	CDS	7765763	7766461	.	-	0	ID=AsAag16122.t1.cds;Parent=AsAag16122.t1
Asue_scaffold11	AUGUSTUS	CDS	7766543	7766606	.	-	1	ID=AsAag16122.t1.cds;Parent=AsAag16122.t1
Asue_scaffold11	AUGUSTUS	CDS	7766847	7767088	.	-	0	ID=AsAag16122.t1.cds;Parent=AsAag16122.t1
Asue_scaffold11	AUGUSTUS	CDS	7767428	7767517	.	-	0	ID=AsAag16122.t1.cds;Parent=AsAag16122.t1
Asue_scaffold11	AUGUSTUS	CDS	7767590	7767778	.	-	0	ID=AsAag16122.t1.cds;Parent=AsAag16122.t1
Asue_scaffold11	AUGUSTUS	exon	7762736	7763006	.	-	.	ID=AsAag16122.t1.exon1;Parent=AsAag16122.t1
Asue_scaffold11	AUGUSTUS	exon	7763079	7763206	.	-	.	ID=AsAag16122.t1.exon2;Parent=AsAag16122.t1
Asue_scaffold11	AUGUSTUS	exon	7763311	7764225	.	-	.	ID=AsAag16122.t1.exon3;Parent=AsAag16122.t1
Asue_scaffold11	AUGUSTUS	exon	7764319	7764381	.	-	.	ID=AsAag16122.t1.exon4;Parent=AsAag16122.t1
Asue_scaffold11	AUGUSTUS	exon	7764470	7764523	.	-	.	ID=AsAag16122.t1.exon5;Parent=AsAag16122.t1
Asue_scaffold11	AUGUSTUS	exon	7764885	7765061	.	-	.	ID=AsAag16122.t1.exon6;Parent=AsAag16122.t1
Asue_scaffold11	AUGUSTUS	exon	7765141	7765272	.	-	.	ID=AsAag16122.t1.exon7;Parent=AsAag16122.t1
Asue_scaffold11	AUGUSTUS	exon	7765417	7765530	.	-	.	ID=AsAag16122.t1.exon8;Parent=AsAag16122.t1
Asue_scaffold11	AUGUSTUS	exon	7765763	7766461	.	-	.	ID=AsAag16122.t1.exon9;Parent=AsAag16122.t1
Asue_scaffold11	AUGUSTUS	exon	7766543	7766606	.	-	.	ID=AsAag16122.t1.exon10;Parent=AsAag16122.t1
Asue_scaffold11	AUGUSTUS	exon	7766847	7767088	.	-	.	ID=AsAag16122.t1.exon11;Parent=AsAag16122.t1
Asue_scaffold11	AUGUSTUS	exon	7767428	7767517	.	-	.	ID=AsAag16122.t1.exon12;Parent=AsAag16122.t1
Asue_scaffold11	AUGUSTUS	exon	7767590	7767778	.	-	.	ID=AsAag16122.t1.exon13;Parent=AsAag16122.t1
###
# start gene g16123
# protein sequence = [MGRQPANTKLSSNKTVRRIRVRGGNVKWRALRLDTGNYSWGSEAVTRKTRVLDVVYNASNNELVRTKTLVKSAIVQVD
# AAPFKQWYLSHYGVEVGRKKKNASSTKKDAEEGEEVAPLEETKKSNHLSRKIESRQEGRSLDSHIEDQFASGRLLACISSRPGQCGRADGYILEGKEL
# EFYMKKIQKKKGKGAA]
# Evidence for and against this transcript:
# % of transcript supported by hints (any source): 63.6
# CDS exons: 3/3
#      P:   3 
# CDS introns: 2/2
#      E:   2 
#      P:   2 
# 5'UTR exons and introns: 2/5
#      E:   2 
#      P:   2 
# 3'UTR exons and introns: 0/1
# hint groups fully obeyed: 7
#      E:   4 
#      P:   3 
# incompatible hint groups: 3
#      P:   3 (TRINITY_GG_62_c1505_g1_i1)
# end gene g16123
Asue_scaffold11	AUGUSTUS	gene	7768508	7770175	.	-	.	ID=AsAag16123
Asue_scaffold11	AUGUSTUS	mRNA	7768508	7770175	.	-	.	ID=AsAag16123.t1;Parent=AsAag16123
Asue_scaffold11	AUGUSTUS	CDS	7768733	7768808	.	-	1	ID=AsAag16123.t1.cds;Parent=AsAag16123.t1
Asue_scaffold11	AUGUSTUS	CDS	7768896	7769071	.	-	0	ID=AsAag16123.t1.cds;Parent=AsAag16123.t1
Asue_scaffold11	AUGUSTUS	CDS	7769239	7769565	.	-	0	ID=AsAag16123.t1.cds;Parent=AsAag16123.t1
Asue_scaffold11	AUGUSTUS	exon	7768733	7768808	.	-	.	ID=AsAag16123.t1.exon1;Parent=AsAag16123.t1
Asue_scaffold11	AUGUSTUS	exon	7768896	7769071	.	-	.	ID=AsAag16123.t1.exon2;Parent=AsAag16123.t1
Asue_scaffold11	AUGUSTUS	exon	7769239	7769565	.	-	.	ID=AsAag16123.t1.exon3;Parent=AsAag16123.t1
###
# start gene g16124
# protein sequence = [MGRTLACTQETRETKRKQPKQHLGIFFVILIPKPTLCLTSISPTLSPTQASSCCGSVGQVVMKGFKDWVFALSNSMAS
# SRPLLGSDPFFRDSQEQDNQSQVPAALESVTGSETPCSTSGDVEIQPPLSQQQVPLESLYQSSIDLNGKKHNPLAKIGDLQVQFLRLVQRFGQSQNNI
# LVSKVLYRVHLAMLIRAEESELKSVKLRQDRAKALAKEQESSGIPELDFSLRILVLGKTGVGKSATINSIFGQSKSETDAFRPATDRIEEVMGTVSGV
# KVTFIDTPGFHPLSSSSTRKNRKILLSIKRYVKKRPPDVVLYLDRLDMIDMRYSDFSLLQLITEILGAAIWLNTILVMTHSTATTEGRNGQSVNYESY
# VGQRMDVVQHYIHQAVSDTKLENPVLLVENHPSCKKNLAGEYVLPNGLVWKPQFMFLCVCTKVLGDVQSLLRFRDSIGLGQPSSTRTASLPHLLSVFL
# RRRLSSGADEAEKEIDELLNLDLEEEDEYDQLPTIRILGKSRFEKLSKSQKKEYIDELDYRETLYLKKQLKEECRRRRDEKLIEEENLNDTEQSDQAA
# VPLPDMAGPDSFDSDFPAHRYRCVASGDQLLVRPVYDPQGWDRDVGFDGINIESAAKINRSLFASATGQVSSDKQRFTIQSESNAAYTRNSREQTFSV
# AVDLQSSGEDLVYSFQGGTKLQTFKHNTTDLGVGLTSFGGKYYVGGKLEDTLLVGKRVKLTVNAGQMKGSGQTAHGGSFEACIRGRDYPVRNEQIGLT
# MTALSFNRELVLNYGLQTQLRPARGTNIDVNINMNNRKMGKINVKLNSSEHWEIALISVLTMFKALVRXXXXXXXXXXXXXXL]
# Evidence for and against this transcript:
# % of transcript supported by hints (any source): 66.7
# CDS exons: 4/4
#      P:   4 
# CDS introns: 2/3
#      P:   2 
# 5'UTR exons and introns: 0/1
# 3'UTR exons and introns: 0/1
# hint groups fully obeyed: 1
#      P:   1 
# incompatible hint groups: 3
#      P:   3 (AL6G31850.t1,TRINITY_GG_62_c880_g1_i1,TRINITY_GG_62_c880_g2_i1)
# end gene g16124
Asue_scaffold11	AUGUSTUS	gene	7770498	7774325	.	-	.	ID=AsAag16124
Asue_scaffold11	AUGUSTUS	mRNA	7770498	7774325	.	-	.	ID=AsAag16124.t1;Parent=AsAag16124
Asue_scaffold11	AUGUSTUS	CDS	7770684	7770687	.	-	1	ID=AsAag16124.t1.cds;Parent=AsAag16124.t1
Asue_scaffold11	AUGUSTUS	CDS	7770763	7773007	.	-	2	ID=AsAag16124.t1.cds;Parent=AsAag16124.t1
Asue_scaffold11	AUGUSTUS	CDS	7773444	7773590	.	-	2	ID=AsAag16124.t1.cds;Parent=AsAag16124.t1
Asue_scaffold11	AUGUSTUS	CDS	7774145	7774292	.	-	0	ID=AsAag16124.t1.cds;Parent=AsAag16124.t1
Asue_scaffold11	AUGUSTUS	exon	7770684	7770687	.	-	.	ID=AsAag16124.t1.exon1;Parent=AsAag16124.t1
Asue_scaffold11	AUGUSTUS	exon	7770763	7773007	.	-	.	ID=AsAag16124.t1.exon2;Parent=AsAag16124.t1
Asue_scaffold11	AUGUSTUS	exon	7773444	7773590	.	-	.	ID=AsAag16124.t1.exon3;Parent=AsAag16124.t1
Asue_scaffold11	AUGUSTUS	exon	7774145	7774292	.	-	.	ID=AsAag16124.t1.exon4;Parent=AsAag16124.t1
###
# start gene g16125
# protein sequence = [MISNMRDNMERNEIREGPIAIAIDRDKTTSCQALKWAVDHYIPRGGTVKLIHVVQRSALNNANGSYNTDDESSDRPHN
# DKRSTLFLPLRCLCMRRNIQSEIVLLEDQDVAKALIEYISQNCISTFLLGASLKKSITRLFKADDIPSNVMRWAADFCSVLVISKGRLSSVRSATRPL
# PQALPSSSSGTAPLSPHSNADEAPSEMSLSREDDVFFEEFSSLDPDSSVNISSRFSTDSSVLSFYEKLAAPHMLEFPRFSGLDDEKAKFSVYLNSPSD
# EKNCTLASPLSPTDDAEAEMRRLKKELKETMNMYHAACKEALREKERAVELEMWKKKAELRIQMAEDTATMAIMEMEKTKLELRRRVEAEMNAVKGKG
# SNDRKMVWDTLGESHIVLGDEVSHLVQEKLLIDSLV]
# Evidence for and against this transcript:
# % of transcript supported by hints (any source): 81.8
# CDS exons: 5/5
#      P:   5 
# CDS introns: 4/4
#      P:   4 
# 5'UTR exons and introns: 0/1
# 3'UTR exons and introns: 0/1
# hint groups fully obeyed: 0
# incompatible hint groups: 1
#      P:   1 (AL6G31860.t1)
# end gene g16125
Asue_scaffold11	AUGUSTUS	gene	7774760	7776679	.	+	.	ID=AsAag16125
Asue_scaffold11	AUGUSTUS	mRNA	7774760	7776679	.	+	.	ID=AsAag16125.t1;Parent=AsAag16125
Asue_scaffold11	AUGUSTUS	CDS	7774860	7775147	.	+	0	ID=AsAag16125.t1.cds;Parent=AsAag16125.t1
Asue_scaffold11	AUGUSTUS	CDS	7775233	7775354	.	+	0	ID=AsAag16125.t1.cds;Parent=AsAag16125.t1
Asue_scaffold11	AUGUSTUS	CDS	7775453	7775650	.	+	1	ID=AsAag16125.t1.cds;Parent=AsAag16125.t1
Asue_scaffold11	AUGUSTUS	CDS	7775729	7776287	.	+	1	ID=AsAag16125.t1.cds;Parent=AsAag16125.t1
Asue_scaffold11	AUGUSTUS	CDS	7776381	7776440	.	+	0	ID=AsAag16125.t1.cds;Parent=AsAag16125.t1
Asue_scaffold11	AUGUSTUS	exon	7774860	7775147	.	+	.	ID=AsAag16125.t1.exon1;Parent=AsAag16125.t1
Asue_scaffold11	AUGUSTUS	exon	7775233	7775354	.	+	.	ID=AsAag16125.t1.exon2;Parent=AsAag16125.t1
Asue_scaffold11	AUGUSTUS	exon	7775453	7775650	.	+	.	ID=AsAag16125.t1.exon3;Parent=AsAag16125.t1
Asue_scaffold11	AUGUSTUS	exon	7775729	7776287	.	+	.	ID=AsAag16125.t1.exon4;Parent=AsAag16125.t1
Asue_scaffold11	AUGUSTUS	exon	7776381	7776440	.	+	.	ID=AsAag16125.t1.exon5;Parent=AsAag16125.t1
###
# start gene g16126
# protein sequence = [MMREEVDLSLTIPSKILGKRDRXXXXXXXXXXXXXXRAKKQQKDPILLTSATHKFLPALTMPYGEIADDFRSCDADVS
# SDIHLXXXXXXXXXXXXXXXXFSAAGTDDPSPKMEKDPRKIARRYQVELCKKALEENIIVYLGTGCGKTHIAVMVIYELGHLILSPKKSVCIFLAPTV
# ALVEQQAKVIADSVNFKVAIHCGGKRIVKSHSEWEREISENEVLVMTPQILLHNLQHCFIRMECISLLIFDECHHAQQQSNHPYAEIMKVFYKSESLQ
# RPRIFGMTASPVVGKGSFQSENLSKSINSLENLLNAKVYSVESNVQLDGFVSSPLVKVYYYRSAISDPSQSTIRYENMLEDIKQRCLTSIKLQIDTHQ
# TQTLLNMKRLLKKTHDNLIYTLVNLGLWGAIQAAKIQLNSDVQEEPVSENPKSKICDTYLSLAAEVLSSGAANDENASELLSSAALKEPLFSRKLVQL
# IKILSVFRLEPHMKCIIFVNRIVTARTLSCILNNLELLRSWKSDFLVGLSSGLKSMSRRGMETILKRFQSKELNLLVATKVGEEGLDIQTCCLVIRYD
# LPETVTSFIQSRGRARMPQSEYAFLVDSGNEKEMDLIENFKLDEDRMNLEITSRTSEETCPRLDEELYKVHETGACISGGSSISLLYKYCSRLPHDEF
# FQPKPEFQFKPVDEFGGTICRITLPANAPISEIVSSLLPSTEAAKKDACLKAVYELHNLGVLNDFLLPDSKDEIEDELSDDEFDFDNIKGEGCSRGEL
# YEMVVPVVFKQKWDPSTSCVNLHSYYIRFVPHPADRIYKKFGFFMKSPLPIEAETMDIDLHLAHQRSVSVKIFPSGVAEFDNDEIRLAELFQEVALKV
# LFERGELIPEFVPLELQNSSRTSKSTFYLLLPISLHDAESVISVDWVTIRSCLSSPIFKTPSVLVEDIVPPTGSHLKLANGCWNIDDVKNSLVFMTHN
# KQFYFVADICYGRNGFSPVKESSTKSHMESIYKLYGVELKHPGQPLLRVKPLCHVRNLLHNRMQKNLEPQELDEYFIEIPPELSQLKIKGLSKDIGSS
# LSLLPSIMHRMENLLVAIELKHVLSASIPEIAEVSGHRVLEALTTEKCHERLSLERLEVLGDAFLKFAVSRHLFLHHDRLDEGELTRRRSNVVNNSNL
# CRLAIKKNLQVYIRDQALDPTQFFAFGHPCRVTCDEVASKEIHSLNKDPGLLESNTGEIRCSKGHHWLYNKTIADVVEALVGAFLVDSGFKGAVKFLR
# WIGVNVDFESLQVQDACIASRRYMPLTTRNNLEALENQLGYKFLHKGLLVQAFIHPSYNRHGGGCYQRLEFLGDAVLDYLMTSYFFTVFPKLKPGQLT
# DLRSLSVNNKALANVAVSFSLKRFLFCESIYLHEAIEDYTNFLAASLLASGPSEGPRCPKVLGDLVESCLGALLLDCGFNLNHVWTMMLSFLDPAKNL
# SNLQISPIKELIELCQSYKWDREISATKKDGGFSVELKVTKKGCCLTASATGRNKRESTKKAAQLMITNLKAHEHITTSHPLEDVLKNSNLNEAKLIG
# YNEDPIDVVDLVEVDVENLKIQENLGENGEISSSYIIRRGLPQAPSKTEDRLPQKTIIEAGRPSSKPAKSLLNETCVANCWKPPHFECCEEEGPGHLK
# SFTYKVILEVEDAPNMTLECYGEASATKKGAAERAAQAAIWCLKHSGFL]
# Evidence for and against this transcript:
# % of transcript supported by hints (any source): 96.1
# CDS exons: 25/25
#      P:  25 
# CDS introns: 24/24
#      E:   7 
#      P:  24 
# 5'UTR exons and introns: 0/1
# 3'UTR exons and introns: 0/1
# hint groups fully obeyed: 36
#      E:   7 
#      P:  29 
# incompatible hint groups: 21
#      P:  21 (AL6G31870.t1,TRINITY_GG_62_c486_g1_i1)
# end gene g16126
Asue_scaffold11	AUGUSTUS	gene	7776906	7786685	.	-	.	ID=AsAag16126
Asue_scaffold11	AUGUSTUS	mRNA	7776906	7786685	.	-	.	ID=AsAag16126.t1;Parent=AsAag16126
Asue_scaffold11	AUGUSTUS	CDS	7776954	7777101	.	-	1	ID=AsAag16126.t1.cds;Parent=AsAag16126.t1
Asue_scaffold11	AUGUSTUS	CDS	7777216	7777330	.	-	2	ID=AsAag16126.t1.cds;Parent=AsAag16126.t1
Asue_scaffold11	AUGUSTUS	CDS	7777419	7777680	.	-	0	ID=AsAag16126.t1.cds;Parent=AsAag16126.t1
Asue_scaffold11	AUGUSTUS	CDS	7777819	7778145	.	-	0	ID=AsAag16126.t1.cds;Parent=AsAag16126.t1
Asue_scaffold11	AUGUSTUS	CDS	7778416	7778688	.	-	0	ID=AsAag16126.t1.cds;Parent=AsAag16126.t1
Asue_scaffold11	AUGUSTUS	CDS	7778775	7779239	.	-	0	ID=AsAag16126.t1.cds;Parent=AsAag16126.t1
Asue_scaffold11	AUGUSTUS	CDS	7779485	7779694	.	-	0	ID=AsAag16126.t1.cds;Parent=AsAag16126.t1
Asue_scaffold11	AUGUSTUS	CDS	7779787	7779992	.	-	2	ID=AsAag16126.t1.cds;Parent=AsAag16126.t1
Asue_scaffold11	AUGUSTUS	CDS	7780084	7780184	.	-	1	ID=AsAag16126.t1.cds;Parent=AsAag16126.t1
Asue_scaffold11	AUGUSTUS	CDS	7780402	7780838	.	-	0	ID=AsAag16126.t1.cds;Parent=AsAag16126.t1
Asue_scaffold11	AUGUSTUS	CDS	7780909	7781186	.	-	2	ID=AsAag16126.t1.cds;Parent=AsAag16126.t1
Asue_scaffold11	AUGUSTUS	CDS	7781270	7781541	.	-	1	ID=AsAag16126.t1.cds;Parent=AsAag16126.t1
Asue_scaffold11	AUGUSTUS	CDS	7781657	7781863	.	-	1	ID=AsAag16126.t1.cds;Parent=AsAag16126.t1
Asue_scaffold11	AUGUSTUS	CDS	7781942	7782102	.	-	0	ID=AsAag16126.t1.cds;Parent=AsAag16126.t1
Asue_scaffold11	AUGUSTUS	CDS	7782287	7782479	.	-	1	ID=AsAag16126.t1.cds;Parent=AsAag16126.t1
Asue_scaffold11	AUGUSTUS	CDS	7783033	7783129	.	-	2	ID=AsAag16126.t1.cds;Parent=AsAag16126.t1
Asue_scaffold11	AUGUSTUS	CDS	7783360	7783483	.	-	0	ID=AsAag16126.t1.cds;Parent=AsAag16126.t1
Asue_scaffold11	AUGUSTUS	CDS	7783909	7784043	.	-	0	ID=AsAag16126.t1.cds;Parent=AsAag16126.t1
Asue_scaffold11	AUGUSTUS	CDS	7784124	7784267	.	-	0	ID=AsAag16126.t1.cds;Parent=AsAag16126.t1
Asue_scaffold11	AUGUSTUS	CDS	7784667	7784731	.	-	2	ID=AsAag16126.t1.cds;Parent=AsAag16126.t1
Asue_scaffold11	AUGUSTUS	CDS	7784983	7785055	.	-	0	ID=AsAag16126.t1.cds;Parent=AsAag16126.t1
Asue_scaffold11	AUGUSTUS	CDS	7785145	7785285	.	-	0	ID=AsAag16126.t1.cds;Parent=AsAag16126.t1
Asue_scaffold11	AUGUSTUS	CDS	7785436	7785546	.	-	0	ID=AsAag16126.t1.cds;Parent=AsAag16126.t1
Asue_scaffold11	AUGUSTUS	CDS	7785664	7785841	.	-	1	ID=AsAag16126.t1.cds;Parent=AsAag16126.t1
Asue_scaffold11	AUGUSTUS	CDS	7786097	7786461	.	-	0	ID=AsAag16126.t1.cds;Parent=AsAag16126.t1
Asue_scaffold11	AUGUSTUS	exon	7776954	7777101	.	-	.	ID=AsAag16126.t1.exon1;Parent=AsAag16126.t1
Asue_scaffold11	AUGUSTUS	exon	7777216	7777330	.	-	.	ID=AsAag16126.t1.exon2;Parent=AsAag16126.t1
Asue_scaffold11	AUGUSTUS	exon	7777419	7777680	.	-	.	ID=AsAag16126.t1.exon3;Parent=AsAag16126.t1
Asue_scaffold11	AUGUSTUS	exon	7777819	7778145	.	-	.	ID=AsAag16126.t1.exon4;Parent=AsAag16126.t1
Asue_scaffold11	AUGUSTUS	exon	7778416	7778688	.	-	.	ID=AsAag16126.t1.exon5;Parent=AsAag16126.t1
Asue_scaffold11	AUGUSTUS	exon	7778775	7779239	.	-	.	ID=AsAag16126.t1.exon6;Parent=AsAag16126.t1
Asue_scaffold11	AUGUSTUS	exon	7779485	7779694	.	-	.	ID=AsAag16126.t1.exon7;Parent=AsAag16126.t1
Asue_scaffold11	AUGUSTUS	exon	7779787	7779992	.	-	.	ID=AsAag16126.t1.exon8;Parent=AsAag16126.t1
Asue_scaffold11	AUGUSTUS	exon	7780084	7780184	.	-	.	ID=AsAag16126.t1.exon9;Parent=AsAag16126.t1
Asue_scaffold11	AUGUSTUS	exon	7780402	7780838	.	-	.	ID=AsAag16126.t1.exon10;Parent=AsAag16126.t1
Asue_scaffold11	AUGUSTUS	exon	7780909	7781186	.	-	.	ID=AsAag16126.t1.exon11;Parent=AsAag16126.t1
Asue_scaffold11	AUGUSTUS	exon	7781270	7781541	.	-	.	ID=AsAag16126.t1.exon12;Parent=AsAag16126.t1
Asue_scaffold11	AUGUSTUS	exon	7781657	7781863	.	-	.	ID=AsAag16126.t1.exon13;Parent=AsAag16126.t1
Asue_scaffold11	AUGUSTUS	exon	7781942	7782102	.	-	.	ID=AsAag16126.t1.exon14;Parent=AsAag16126.t1
Asue_scaffold11	AUGUSTUS	exon	7782287	7782479	.	-	.	ID=AsAag16126.t1.exon15;Parent=AsAag16126.t1
Asue_scaffold11	AUGUSTUS	exon	7783033	7783129	.	-	.	ID=AsAag16126.t1.exon16;Parent=AsAag16126.t1
Asue_scaffold11	AUGUSTUS	exon	7783360	7783483	.	-	.	ID=AsAag16126.t1.exon17;Parent=AsAag16126.t1
Asue_scaffold11	AUGUSTUS	exon	7783909	7784043	.	-	.	ID=AsAag16126.t1.exon18;Parent=AsAag16126.t1
Asue_scaffold11	AUGUSTUS	exon	7784124	7784267	.	-	.	ID=AsAag16126.t1.exon19;Parent=AsAag16126.t1
Asue_scaffold11	AUGUSTUS	exon	7784667	7784731	.	-	.	ID=AsAag16126.t1.exon20;Parent=AsAag16126.t1
Asue_scaffold11	AUGUSTUS	exon	7784983	7785055	.	-	.	ID=AsAag16126.t1.exon21;Parent=AsAag16126.t1
Asue_scaffold11	AUGUSTUS	exon	7785145	7785285	.	-	.	ID=AsAag16126.t1.exon22;Parent=AsAag16126.t1
Asue_scaffold11	AUGUSTUS	exon	7785436	7785546	.	-	.	ID=AsAag16126.t1.exon23;Parent=AsAag16126.t1
Asue_scaffold11	AUGUSTUS	exon	7785664	7785841	.	-	.	ID=AsAag16126.t1.exon24;Parent=AsAag16126.t1
Asue_scaffold11	AUGUSTUS	exon	7786097	7786461	.	-	.	ID=AsAag16126.t1.exon25;Parent=AsAag16126.t1
###
# start gene g16127
# protein sequence = [MLIVNYNKNGFVTAANSIGLNYGLLGDNLPSPSNVINLYKSIDITKIRIFDPNTEVLNALRGHRDIAVTVGVRDQDLA
# ALAASEEAVKGWFATNIEPYLSDVNIAFITVGNEVIPGPIGSHVLPVMQSLTNLVKSRNLPISISTVVAMWNLEQSYPPSAGMFTSQAREQLVPVLKL
# LSQTNTPILVNIYPYFSYASDPSSIPLDYATFNTEAIVIEVVEEIQSSPKENGESSSKGIEEESLKNDVYTAAAYGDLEKLHRLVELEGSSVSEPDGL
# GYYALQWSALNNRVAVAQYLIEHGGDVNATDHTGQTALHWSAVRGAIQVAELLLQEGARVDATDMYGYQPTHVAAQYGQTAFLCHVVSKWNADPDVPD
# NDGRSPLHWAAYKGFADSIRLLLFLDAYRGRQDKEGCTPLHWAAIRGNLEACTVLVQAGKKEDLMITDKTGLTPAQLAAEKNHRQVSFFLGNARSLLE
# KRCDGSSPLGRLSKLGLAPVLWIMILLLLLVYTNSVVLASNLPKLTTGIGALAWLGFFLATAGLFLFYRCSRKDPGYIRMNIHDPQTMKDDEPLLKIE
# LNNPALLAGNWTQLCATCKIIRPLRAKHCSTCDRCVEQFDHHCPWVSNCVGKKNKWEFFLFLLLEVLAMLITGGVTLARVLSDPSAPSSFGAWMSHVA
# SNHVGALSFLLVEFCLFFSVAVLTVIQASQIARNITTNEMANALRYSYLRGPGGRFRNPYDLGCRRNCSDFLVKGYNEDIECHEEDATQRPEGISMMQ
# MQRNSNLQNGNGHVAIDVNPIQNSQAAHVHSSNCSHSHNSKSKSDNVPLGLGLGLSRNPSRPVVSP]
# Evidence for and against this transcript:
# % of transcript supported by hints (any source): 86.2
# CDS exons: 13/14
#      P:  13 
# CDS introns: 12/13
#      E:  12 
#      P:  12 
# 5'UTR exons and introns: 0/1
# 3'UTR exons and introns: 0/1
# hint groups fully obeyed: 27
#      E:  12 
#      P:  15 
# incompatible hint groups: 12
#      P:  12 (TRINITY_GG_62_c884_g1_i1,AL6G31910.t1)
# end gene g16127
Asue_scaffold11	AUGUSTUS	gene	7792850	7799365	.	+	.	ID=AsAag16127
Asue_scaffold11	AUGUSTUS	mRNA	7792850	7799365	.	+	.	ID=AsAag16127.t1;Parent=AsAag16127
Asue_scaffold11	AUGUSTUS	CDS	7792892	7793533	.	+	0	ID=AsAag16127.t1.cds;Parent=AsAag16127.t1
Asue_scaffold11	AUGUSTUS	CDS	7794840	7795085	.	+	0	ID=AsAag16127.t1.cds;Parent=AsAag16127.t1
Asue_scaffold11	AUGUSTUS	CDS	7795257	7795397	.	+	0	ID=AsAag16127.t1.cds;Parent=AsAag16127.t1
Asue_scaffold11	AUGUSTUS	CDS	7795514	7795626	.	+	0	ID=AsAag16127.t1.cds;Parent=AsAag16127.t1
Asue_scaffold11	AUGUSTUS	CDS	7796117	7796196	.	+	1	ID=AsAag16127.t1.cds;Parent=AsAag16127.t1
Asue_scaffold11	AUGUSTUS	CDS	7796293	7796456	.	+	2	ID=AsAag16127.t1.cds;Parent=AsAag16127.t1
Asue_scaffold11	AUGUSTUS	CDS	7796773	7796911	.	+	0	ID=AsAag16127.t1.cds;Parent=AsAag16127.t1
Asue_scaffold11	AUGUSTUS	CDS	7797011	7797110	.	+	2	ID=AsAag16127.t1.cds;Parent=AsAag16127.t1
Asue_scaffold11	AUGUSTUS	CDS	7797484	7797541	.	+	1	ID=AsAag16127.t1.cds;Parent=AsAag16127.t1
Asue_scaffold11	AUGUSTUS	CDS	7797685	7797762	.	+	0	ID=AsAag16127.t1.cds;Parent=AsAag16127.t1
Asue_scaffold11	AUGUSTUS	CDS	7797922	7798020	.	+	0	ID=AsAag16127.t1.cds;Parent=AsAag16127.t1
Asue_scaffold11	AUGUSTUS	CDS	7798362	7798440	.	+	0	ID=AsAag16127.t1.cds;Parent=AsAag16127.t1
Asue_scaffold11	AUGUSTUS	CDS	7798540	7798688	.	+	2	ID=AsAag16127.t1.cds;Parent=AsAag16127.t1
Asue_scaffold11	AUGUSTUS	CDS	7798907	7799311	.	+	0	ID=AsAag16127.t1.cds;Parent=AsAag16127.t1
Asue_scaffold11	AUGUSTUS	exon	7792892	7793533	.	+	.	ID=AsAag16127.t1.exon1;Parent=AsAag16127.t1
Asue_scaffold11	AUGUSTUS	exon	7794840	7795085	.	+	.	ID=AsAag16127.t1.exon2;Parent=AsAag16127.t1
Asue_scaffold11	AUGUSTUS	exon	7795257	7795397	.	+	.	ID=AsAag16127.t1.exon3;Parent=AsAag16127.t1
Asue_scaffold11	AUGUSTUS	exon	7795514	7795626	.	+	.	ID=AsAag16127.t1.exon4;Parent=AsAag16127.t1
Asue_scaffold11	AUGUSTUS	exon	7796117	7796196	.	+	.	ID=AsAag16127.t1.exon5;Parent=AsAag16127.t1
Asue_scaffold11	AUGUSTUS	exon	7796293	7796456	.	+	.	ID=AsAag16127.t1.exon6;Parent=AsAag16127.t1
Asue_scaffold11	AUGUSTUS	exon	7796773	7796911	.	+	.	ID=AsAag16127.t1.exon7;Parent=AsAag16127.t1
Asue_scaffold11	AUGUSTUS	exon	7797011	7797110	.	+	.	ID=AsAag16127.t1.exon8;Parent=AsAag16127.t1
Asue_scaffold11	AUGUSTUS	exon	7797484	7797541	.	+	.	ID=AsAag16127.t1.exon9;Parent=AsAag16127.t1
Asue_scaffold11	AUGUSTUS	exon	7797685	7797762	.	+	.	ID=AsAag16127.t1.exon10;Parent=AsAag16127.t1
Asue_scaffold11	AUGUSTUS	exon	7797922	7798020	.	+	.	ID=AsAag16127.t1.exon11;Parent=AsAag16127.t1
Asue_scaffold11	AUGUSTUS	exon	7798362	7798440	.	+	.	ID=AsAag16127.t1.exon12;Parent=AsAag16127.t1
Asue_scaffold11	AUGUSTUS	exon	7798540	7798688	.	+	.	ID=AsAag16127.t1.exon13;Parent=AsAag16127.t1
Asue_scaffold11	AUGUSTUS	exon	7798907	7799311	.	+	.	ID=AsAag16127.t1.exon14;Parent=AsAag16127.t1
###
# start gene g16128
# protein sequence = [MEKQNESKSTDAETSQSQLVDDSKVETLDDCVSKVETLDDCVSKVETLVDCVSKVETLVDCVSKVETLDDCVSKAQNL
# KEEGNKLFQKRDYDGAMFKYGEAIKILPKDHVEVSHVRANMASCYMQLEPGEFAKAIYECDLALSVTPDHSKALLKRARCYEALNKLDLALRDVCMVS
# KLDPKNPMASEIVDKLKRTLESKGLRVNDSVIELPPDYVEPVEASPAALWAKLGKSRVKKTKKSNQVQEKSEGENVETEKKNIVAAEKGKEKIIDKHS
# KKIGKGKQSDKRSDMSKEQEKVIIEEELLVVGVEDVNKDVKFVYSDDIRLAELPINCTLFKLREVVHERFPSLRAVHIKYRDQEGDLVTITTDEELRM
# SEVSSRSQGTMRFYVVEVSPEQDPFFGRLVEMKKLKITADSFKAKVYGRGGCKVEDWMIEFAHLFKVQARIDSDTCLNLQELGMKLNSEAMEEVVTSD
# AAQGPFDRAAQQFQEVAARSLLKLGNMHMLGARKRLSLLQGVSGESISDQVKTAYECAQKEHAKAKEKYEEAMKIKPEFFEVFLALGLQQFEEARLSW
# YYVLVCHLDLKTWPYADVVQFYQSAESNIKKSMEVLKNLETQKESETSQAGKTDCLTHEKVPGSSTQNNPAKEAGRLKSWIDILLCTVLYEKSIMEYK
# LDQPFWRESLEAATEKFELAGTCSDDVVAIISEDYVVGNTLRDLRIHMEEIIQIYNEIYEAKHWTNGIPSDQLEEILKRRAKNIFHVSNIAIQRG]
# Evidence for and against this transcript:
# % of transcript supported by hints (any source): 57.1
# CDS exons: 2/2
#      P:   2 
# CDS introns: 1/1
#      E:   1 
#      P:   1 
# 5'UTR exons and introns: 0/1
# 3'UTR exons and introns: 1/3
#      E:   1 
# hint groups fully obeyed: 3
#      E:   2 
#      P:   1 
# incompatible hint groups: 2
#      P:   2 (TRINITY_GG_62_c841_g1_i3,AL6G31920.t1)
# end gene g16128
Asue_scaffold11	AUGUSTUS	gene	7800028	7803215	.	-	.	ID=AsAag16128
Asue_scaffold11	AUGUSTUS	mRNA	7800028	7803215	.	-	.	ID=AsAag16128.t1;Parent=AsAag16128
Asue_scaffold11	AUGUSTUS	CDS	7800748	7800908	.	-	2	ID=AsAag16128.t1.cds;Parent=AsAag16128.t1
Asue_scaffold11	AUGUSTUS	CDS	7800989	7803113	.	-	0	ID=AsAag16128.t1.cds;Parent=AsAag16128.t1
Asue_scaffold11	AUGUSTUS	exon	7800748	7800908	.	-	.	ID=AsAag16128.t1.exon1;Parent=AsAag16128.t1
Asue_scaffold11	AUGUSTUS	exon	7800989	7803113	.	-	.	ID=AsAag16128.t1.exon2;Parent=AsAag16128.t1
###
# start gene g16129
# protein sequence = [MAATGRSSRSVLRPLSSSQRLHNXXXXXXXXXXXXXPCNNLNVRLKVFSPGNIPTKSSVTVSSNHQKRKCLCSPTTHP
# GSFRCSFHRRLEHEKSKTLASSTAKRNNRGDNPINVGLNLRKLALMNSLAKIGSVEAERFRRSLAANLVKPSSIHSHQRSEFRPRLSRFHKDQD]
# Evidence for and against this transcript:
# % of transcript supported by hints (any source): 0
# CDS exons: 0/1
# CDS introns: 0/0
# 5'UTR exons and introns: 0/1
# 3'UTR exons and introns: 0/1
# hint groups fully obeyed: 0
# incompatible hint groups: 0
# end gene g16129
Asue_scaffold11	AUGUSTUS	gene	7806170	7807055	.	-	.	ID=AsAag16129
Asue_scaffold11	AUGUSTUS	mRNA	7806170	7807055	.	-	.	ID=AsAag16129.t1;Parent=AsAag16129
Asue_scaffold11	AUGUSTUS	CDS	7806398	7806916	.	-	0	ID=AsAag16129.t1.cds;Parent=AsAag16129.t1
Asue_scaffold11	AUGUSTUS	exon	7806398	7806916	.	-	.	ID=AsAag16129.t1.exon1;Parent=AsAag16129.t1
###
# start gene g16130
# protein sequence = [MARLTLRPHNHFFSSSSPPIHAHKQPFLSVXXXXXXXXXXXNPLIKSRVKCSASGTERVRESKKLPPKDPIEDPKPQL
# PIPEVLSTETGFEQNWPPWKNIPQRYKLIGATSLAFVICNMDKVNLSIAIIPMSHQFGWSSSVVGLVQSSFFWGYALSQLPGGWLSKIFGGRKVLEIG
# VFTWSFATALVPLLAGFMPGLIFSRILVGIGEGVSPSAATDLIARKIPVKERSRAVGFVFGGLSLGSVMGLLLAPPIIETFNWESVFYLFGLLGVGWF
# VGFQFLNEEEVSYKGNEISTSHKSENATKEELGSSLKEIPWKSFFQSSAVWAMIYTHFCGSWGHYTCLSWLPTYFSEALNLNLTEAAWVSILPPLASI
# VVTSLASQFADYLITNGVETTTVRKICQTIAFVSPAICMTLSSVDIGLPPWEIVGILTAGLALSSFALSGLYCTHQDISPEYASILLGITNTVGAVPG
# IVGVALTGFLLDSTHSWTMSLFVPSIFFYLTGTVVWLAFASSEPQTFTKEDS]
# Evidence for and against this transcript:
# % of transcript supported by hints (any source): 90.3
# CDS exons: 14/15
#      P:  14 
# CDS introns: 14/14
#      E:  14 
#      P:  14 
# 5'UTR exons and introns: 0/1
# 3'UTR exons and introns: 0/1
# hint groups fully obeyed: 27
#      E:  14 
#      P:  13 
# incompatible hint groups: 12
#      E:   1 
#      P:  11 (TRINITY_GG_62_c544_g1_i2)
# end gene g16130
Asue_scaffold11	AUGUSTUS	gene	7807228	7812015	.	-	.	ID=AsAag16130
Asue_scaffold11	AUGUSTUS	mRNA	7807228	7812015	.	-	.	ID=AsAag16130.t1;Parent=AsAag16130
Asue_scaffold11	AUGUSTUS	CDS	7807404	7807508	.	-	0	ID=AsAag16130.t1.cds;Parent=AsAag16130.t1
Asue_scaffold11	AUGUSTUS	CDS	7807586	7807672	.	-	0	ID=AsAag16130.t1.cds;Parent=AsAag16130.t1
Asue_scaffold11	AUGUSTUS	CDS	7807800	7807852	.	-	2	ID=AsAag16130.t1.cds;Parent=AsAag16130.t1
Asue_scaffold11	AUGUSTUS	CDS	7807977	7808118	.	-	0	ID=AsAag16130.t1.cds;Parent=AsAag16130.t1
Asue_scaffold11	AUGUSTUS	CDS	7808331	7808426	.	-	0	ID=AsAag16130.t1.cds;Parent=AsAag16130.t1
Asue_scaffold11	AUGUSTUS	CDS	7808544	7808580	.	-	1	ID=AsAag16130.t1.cds;Parent=AsAag16130.t1
Asue_scaffold11	AUGUSTUS	CDS	7808939	7809054	.	-	0	ID=AsAag16130.t1.cds;Parent=AsAag16130.t1
Asue_scaffold11	AUGUSTUS	CDS	7809381	7809448	.	-	2	ID=AsAag16130.t1.cds;Parent=AsAag16130.t1
Asue_scaffold11	AUGUSTUS	CDS	7809886	7809932	.	-	1	ID=AsAag16130.t1.cds;Parent=AsAag16130.t1
Asue_scaffold11	AUGUSTUS	CDS	7810101	7810181	.	-	1	ID=AsAag16130.t1.cds;Parent=AsAag16130.t1
Asue_scaffold11	AUGUSTUS	CDS	7810328	7810402	.	-	1	ID=AsAag16130.t1.cds;Parent=AsAag16130.t1
Asue_scaffold11	AUGUSTUS	CDS	7810743	7810795	.	-	0	ID=AsAag16130.t1.cds;Parent=AsAag16130.t1
Asue_scaffold11	AUGUSTUS	CDS	7810982	7811081	.	-	1	ID=AsAag16130.t1.cds;Parent=AsAag16130.t1
Asue_scaffold11	AUGUSTUS	CDS	7811172	7811317	.	-	0	ID=AsAag16130.t1.cds;Parent=AsAag16130.t1
Asue_scaffold11	AUGUSTUS	CDS	7811587	7811949	.	-	0	ID=AsAag16130.t1.cds;Parent=AsAag16130.t1
Asue_scaffold11	AUGUSTUS	exon	7807404	7807508	.	-	.	ID=AsAag16130.t1.exon1;Parent=AsAag16130.t1
Asue_scaffold11	AUGUSTUS	exon	7807586	7807672	.	-	.	ID=AsAag16130.t1.exon2;Parent=AsAag16130.t1
Asue_scaffold11	AUGUSTUS	exon	7807800	7807852	.	-	.	ID=AsAag16130.t1.exon3;Parent=AsAag16130.t1
Asue_scaffold11	AUGUSTUS	exon	7807977	7808118	.	-	.	ID=AsAag16130.t1.exon4;Parent=AsAag16130.t1
Asue_scaffold11	AUGUSTUS	exon	7808331	7808426	.	-	.	ID=AsAag16130.t1.exon5;Parent=AsAag16130.t1
Asue_scaffold11	AUGUSTUS	exon	7808544	7808580	.	-	.	ID=AsAag16130.t1.exon6;Parent=AsAag16130.t1
Asue_scaffold11	AUGUSTUS	exon	7808939	7809054	.	-	.	ID=AsAag16130.t1.exon7;Parent=AsAag16130.t1
Asue_scaffold11	AUGUSTUS	exon	7809381	7809448	.	-	.	ID=AsAag16130.t1.exon8;Parent=AsAag16130.t1
Asue_scaffold11	AUGUSTUS	exon	7809886	7809932	.	-	.	ID=AsAag16130.t1.exon9;Parent=AsAag16130.t1
Asue_scaffold11	AUGUSTUS	exon	7810101	7810181	.	-	.	ID=AsAag16130.t1.exon10;Parent=AsAag16130.t1
Asue_scaffold11	AUGUSTUS	exon	7810328	7810402	.	-	.	ID=AsAag16130.t1.exon11;Parent=AsAag16130.t1
Asue_scaffold11	AUGUSTUS	exon	7810743	7810795	.	-	.	ID=AsAag16130.t1.exon12;Parent=AsAag16130.t1
Asue_scaffold11	AUGUSTUS	exon	7810982	7811081	.	-	.	ID=AsAag16130.t1.exon13;Parent=AsAag16130.t1
Asue_scaffold11	AUGUSTUS	exon	7811172	7811317	.	-	.	ID=AsAag16130.t1.exon14;Parent=AsAag16130.t1
Asue_scaffold11	AUGUSTUS	exon	7811587	7811949	.	-	.	ID=AsAag16130.t1.exon15;Parent=AsAag16130.t1
###
# start gene g16131
# protein sequence = [MEKPKFKTVQEVLAAGEGLPERYLHAPTGDGEVQPLNTAVPEMDIPAIDLSLLLSASADGREELSKLHSALSTWGVVQ
# VMNHGITEAFLDKIYKLTKEFFELPTEEKQKCAREIGSIQGYGNDMILWDDQVLDWIDRLYITTYPEDQRQLKFWPQVPLGFRETLHEYTMMQRIVIE
# QFFKAMARSLELEENSFLDMYGESATMDTRFNMYPPCPRPDKVIGVKPHADGSAFTLLLPDKDVEGLQFQKDGKWYKAPVVPDTILINVGDQMEIMSN
# GIYKSPVHRVVTNREKERISVATFCIPGADKEIQPVDELVSEARPRLYKTVKKYVELYFKYYQQGRRPIEAALI]
# Evidence for and against this transcript:
# % of transcript supported by hints (any source): 77.8
# CDS exons: 4/4
#      P:   4 
# CDS introns: 3/3
#      E:   3 
#      P:   3 
# 5'UTR exons and introns: 0/1
# 3'UTR exons and introns: 0/1
# hint groups fully obeyed: 6
#      E:   3 
#      P:   3 
# incompatible hint groups: 6
#      P:   6 (TRINITY_GG_62_c413_g1_i2,AL6G31960.t1)
# end gene g16131
Asue_scaffold11	AUGUSTUS	gene	7812730	7814207	.	+	.	ID=AsAag16131
Asue_scaffold11	AUGUSTUS	mRNA	7812730	7814207	.	+	.	ID=AsAag16131.t1;Parent=AsAag16131
Asue_scaffold11	AUGUSTUS	CDS	7812792	7813025	.	+	0	ID=AsAag16131.t1.cds;Parent=AsAag16131.t1
Asue_scaffold11	AUGUSTUS	CDS	7813110	7813357	.	+	0	ID=AsAag16131.t1.cds;Parent=AsAag16131.t1
Asue_scaffold11	AUGUSTUS	CDS	7813432	7813759	.	+	1	ID=AsAag16131.t1.cds;Parent=AsAag16131.t1
Asue_scaffold11	AUGUSTUS	CDS	7813850	7814086	.	+	0	ID=AsAag16131.t1.cds;Parent=AsAag16131.t1
Asue_scaffold11	AUGUSTUS	exon	7812792	7813025	.	+	.	ID=AsAag16131.t1.exon1;Parent=AsAag16131.t1
Asue_scaffold11	AUGUSTUS	exon	7813110	7813357	.	+	.	ID=AsAag16131.t1.exon2;Parent=AsAag16131.t1
Asue_scaffold11	AUGUSTUS	exon	7813432	7813759	.	+	.	ID=AsAag16131.t1.exon3;Parent=AsAag16131.t1
Asue_scaffold11	AUGUSTUS	exon	7813850	7814086	.	+	.	ID=AsAag16131.t1.exon4;Parent=AsAag16131.t1
###
# start gene g16132
# protein sequence = [MATTVMALAEKVLERVYGTSKSAVSIAGGDSEKTHRHTHHHIHRSKSYDDSDDDICYSDEDESSMELVQIGAERTKNV
# LILMSDTGGGHRASAEAIRDAFKIEFGDKYRIIVKDVWKEYTGWPLNDMERSYKFMVKHVQLWKVAFHSTSPKWIHSCYLAAIAAYYAKEVEAGLMEY
# KPEIIISVHPLMQHIPLWVLKWQELQKRVLFVTVITDLNTCHPTWFHPGVNRCYCPSQEVAKRALFDGLDESQVRVFGLPVRPSFARAVLVKDDLRKE
# LEMDQDLRAVLLMGGGEGMGPVKETAKALEEFLYDKENRKPIGQMVVICGRNKKLASALEAIEWKIPVKVRGFETQMEKWMGACDCIITKAGPGTIAE
# SLIRSLPIILNDYIPGQEKGNVPYVVENGAGVFTRSPKETARIVGEWFSTKTDELEQTSDNARKLAQPEAVFDIVKDIDELSEQRGPLANVSYTLTSS
# FASLV]
# Evidence for and against this transcript:
# % of transcript supported by hints (any source): 84.6
# CDS exons: 6/6
#      P:   6 
# CDS introns: 5/5
#      E:   5 
#      P:   5 
# 5'UTR exons and introns: 0/1
# 3'UTR exons and introns: 0/1
# hint groups fully obeyed: 10
#      E:   5 
#      P:   5 
# incompatible hint groups: 8
#      P:   8 (AL6G31970.t1,TRINITY_GG_62_c2081_g1_i1)
# end gene g16132
Asue_scaffold11	AUGUSTUS	gene	7814650	7816829	.	+	.	ID=AsAag16132
Asue_scaffold11	AUGUSTUS	mRNA	7814650	7816829	.	+	.	ID=AsAag16132.t1;Parent=AsAag16132
Asue_scaffold11	AUGUSTUS	CDS	7814756	7815082	.	+	0	ID=AsAag16132.t1.cds;Parent=AsAag16132.t1
Asue_scaffold11	AUGUSTUS	CDS	7815166	7815500	.	+	0	ID=AsAag16132.t1.cds;Parent=AsAag16132.t1
Asue_scaffold11	AUGUSTUS	CDS	7815580	7815946	.	+	1	ID=AsAag16132.t1.cds;Parent=AsAag16132.t1
Asue_scaffold11	AUGUSTUS	CDS	7816036	7816098	.	+	0	ID=AsAag16132.t1.cds;Parent=AsAag16132.t1
Asue_scaffold11	AUGUSTUS	CDS	7816176	7816250	.	+	0	ID=AsAag16132.t1.cds;Parent=AsAag16132.t1
Asue_scaffold11	AUGUSTUS	CDS	7816331	7816591	.	+	0	ID=AsAag16132.t1.cds;Parent=AsAag16132.t1
Asue_scaffold11	AUGUSTUS	exon	7814756	7815082	.	+	.	ID=AsAag16132.t1.exon1;Parent=AsAag16132.t1
Asue_scaffold11	AUGUSTUS	exon	7815166	7815500	.	+	.	ID=AsAag16132.t1.exon2;Parent=AsAag16132.t1
Asue_scaffold11	AUGUSTUS	exon	7815580	7815946	.	+	.	ID=AsAag16132.t1.exon3;Parent=AsAag16132.t1
Asue_scaffold11	AUGUSTUS	exon	7816036	7816098	.	+	.	ID=AsAag16132.t1.exon4;Parent=AsAag16132.t1
Asue_scaffold11	AUGUSTUS	exon	7816176	7816250	.	+	.	ID=AsAag16132.t1.exon5;Parent=AsAag16132.t1
Asue_scaffold11	AUGUSTUS	exon	7816331	7816591	.	+	.	ID=AsAag16132.t1.exon6;Parent=AsAag16132.t1
###
# start gene g16133
# protein sequence = [MKKRGFYNLKHPFDPCPFEFFCSGTWKPVEYMRIQDGMMTIRLLENGYVLEDIRPFQRLRLRSRKAALSDCICFLRPD
# IDVCVLYRLHEDDLEPVWVDARIVSIERKPHDSECSCKINVRIYIDQGCLGSEKQRINKDAVLIGLNQISILQKFYKEQSTDQFYRWKFSEDCTSLMK
# TRLSLGKFLPDLSWLTVTSILKSIVFHIRTVQTRMVYQIVADEGSSSTLSSMNITVEDGVSLSKVVQFNPADILDDSQDPEIKQETDYFQEEDEVVEL
# RRSKRRNVRPDRFTGCDYQLDTNDGWVRMMPYQIGKWAVSVESXXXXXXXXXXXXXXXXMYVPLSRLFIKKKITNSREAIPKSMKGGIVLVEKRRVHG
# FGRKERKSELSVIPFTPVFEPIPLEQFGLNANCLGGGGSFSRSQYFDEIEKYRSKSSKYGKKMTEMEEMMESDLCWKGPNYVKSVQKRTSRPSRSVAP
# KTEDSDEPRVYKKVTLSAGAYNKLIDSYMNNIESTFAAKDEPTNVVDQWEELKKTNFAFKLHRDMEQNLSEDGEGETSENEMLWREMELCLASSYILD
# DNEARVDNEALEKARSGCEHDYKLDEEIGMCCRLCGHVGTEIKDVSAPFAEHKKWTMETKQLEEDDIKTKLSHKEGETEDFTMSSDSSKMLAAEESDN
# VWALIPQLKRKLHMHQRRAFEFLWRNLAGSVEPSLMDPTSDNIGGCVISHSPGAGKTFLIIAFLTSYLKLFPGKRPLVLAPKTTLYTWYKEFIKWEIP
# VPVHLIHGRRTYCTFKQSSTIQFNGVPKPSQDVMHVLDCLEKIQKWHAHPSVLVMGYTSFTTLMREDSKFAHRKYMAKVLRESPGLLVLDEGHNPRST
# KSRLRKALMKVGTDLRILLSGTLFQNNFCEYFNTLCLARPKFIHEVLMELDQKFKTYQGVNKAPHLLENRARKFFIDIIAKKIDAGVGDERLQGLNML
# KNMTNSFIDNYEGSGSGSGDSLPGLQIYTLVMNSTDIQHKILTKLQDAIKTYYGYPLEVELQITLAAIHPWLVTSSTCCTKFFNPQELFEIGKLKHDA
# KKGSKVMFVLNLVYRVVKREKILIFCHNIAPIRMFTELFENVFRWQRGREILSLTGDLELFERGRVIDKFEEPGNPSRVLLASITACAEGISLTAASR
# VIMLDSEWNPSKTKQAIARAFRPGQQKVVYVYQLLSRGTLEEDKYRRTTWKEWVSSMIFSEEFVADPSLWQAEKIEDDVLREIVGEDKVKSFHMIMKN
# EKASTG]
# Evidence for and against this transcript:
# % of transcript supported by hints (any source): 81.8
# CDS exons: 5/5
#      P:   5 
# CDS introns: 4/4
#      P:   4 
# 5'UTR exons and introns: 0/1
# 3'UTR exons and introns: 0/1
# hint groups fully obeyed: 0
# incompatible hint groups: 2
#      P:   2 (AL6G31990.t1,TRINITY_GG_62_c2540_g1_i1)
# end gene g16133
Asue_scaffold11	AUGUSTUS	gene	7816926	7821395	.	-	.	ID=AsAag16133
Asue_scaffold11	AUGUSTUS	mRNA	7816926	7821395	.	-	.	ID=AsAag16133.t1;Parent=AsAag16133
Asue_scaffold11	AUGUSTUS	CDS	7817135	7819066	.	-	0	ID=AsAag16133.t1.cds;Parent=AsAag16133.t1
Asue_scaffold11	AUGUSTUS	CDS	7819156	7819293	.	-	0	ID=AsAag16133.t1.cds;Parent=AsAag16133.t1
Asue_scaffold11	AUGUSTUS	CDS	7819372	7820802	.	-	0	ID=AsAag16133.t1.cds;Parent=AsAag16133.t1
Asue_scaffold11	AUGUSTUS	CDS	7820895	7821127	.	-	2	ID=AsAag16133.t1.cds;Parent=AsAag16133.t1
Asue_scaffold11	AUGUSTUS	CDS	7821307	7821355	.	-	0	ID=AsAag16133.t1.cds;Parent=AsAag16133.t1
Asue_scaffold11	AUGUSTUS	exon	7817135	7819066	.	-	.	ID=AsAag16133.t1.exon1;Parent=AsAag16133.t1
Asue_scaffold11	AUGUSTUS	exon	7819156	7819293	.	-	.	ID=AsAag16133.t1.exon2;Parent=AsAag16133.t1
Asue_scaffold11	AUGUSTUS	exon	7819372	7820802	.	-	.	ID=AsAag16133.t1.exon3;Parent=AsAag16133.t1
Asue_scaffold11	AUGUSTUS	exon	7820895	7821127	.	-	.	ID=AsAag16133.t1.exon4;Parent=AsAag16133.t1
Asue_scaffold11	AUGUSTUS	exon	7821307	7821355	.	-	.	ID=AsAag16133.t1.exon5;Parent=AsAag16133.t1
###
# start gene g16134
# protein sequence = [MIEEQSQAQGWIGLRSEGLISAKEIEVDQASIISASFVLCLTLSADMGLLVLNSCNNVQRTLPPKDRTHPQYESKFRE
# LDTETIGSDNLREAVKLPPGVDINEWLAMNTVDFCKQISLLYATLEEFCTPTTCPIMNVGRYEYRWADGITVLEPKMVSAPEYVECLMNWIETQIDNE
# IIFPREPGEPFPSNFEDFVKRILRKVFCVYAHIYYYHFIKIVTLNEHAHLNTCFKHFLLFVTEFQLVDEEDMAPVKNLVETVLKP]
# Evidence for and against this transcript:
# % of transcript supported by hints (any source): 78.9
# CDS exons: 8/9
#      P:   8 
# CDS introns: 7/8
#      E:   7 
#      P:   7 
# 5'UTR exons and introns: 0/1
# 3'UTR exons and introns: 0/1
# hint groups fully obeyed: 7
#      E:   7 
# incompatible hint groups: 1
#      P:   1 (TRINITY_GG_62_c371_g1_i1)
# end gene g16134
Asue_scaffold11	AUGUSTUS	gene	7821790	7825477	.	+	.	ID=AsAag16134
Asue_scaffold11	AUGUSTUS	mRNA	7821790	7825477	.	+	.	ID=AsAag16134.t1;Parent=AsAag16134
Asue_scaffold11	AUGUSTUS	CDS	7821961	7821980	.	+	0	ID=AsAag16134.t1.cds;Parent=AsAag16134.t1
Asue_scaffold11	AUGUSTUS	CDS	7822658	7822715	.	+	1	ID=AsAag16134.t1.cds;Parent=AsAag16134.t1
Asue_scaffold11	AUGUSTUS	CDS	7823815	7823900	.	+	0	ID=AsAag16134.t1.cds;Parent=AsAag16134.t1
Asue_scaffold11	AUGUSTUS	CDS	7824172	7824232	.	+	1	ID=AsAag16134.t1.cds;Parent=AsAag16134.t1
Asue_scaffold11	AUGUSTUS	CDS	7824314	7824413	.	+	0	ID=AsAag16134.t1.cds;Parent=AsAag16134.t1
Asue_scaffold11	AUGUSTUS	CDS	7824500	7824590	.	+	2	ID=AsAag16134.t1.cds;Parent=AsAag16134.t1
Asue_scaffold11	AUGUSTUS	CDS	7824704	7824837	.	+	1	ID=AsAag16134.t1.cds;Parent=AsAag16134.t1
Asue_scaffold11	AUGUSTUS	CDS	7824917	7825080	.	+	2	ID=AsAag16134.t1.cds;Parent=AsAag16134.t1
Asue_scaffold11	AUGUSTUS	CDS	7825191	7825262	.	+	0	ID=AsAag16134.t1.cds;Parent=AsAag16134.t1
Asue_scaffold11	AUGUSTUS	exon	7821961	7821980	.	+	.	ID=AsAag16134.t1.exon1;Parent=AsAag16134.t1
Asue_scaffold11	AUGUSTUS	exon	7822658	7822715	.	+	.	ID=AsAag16134.t1.exon2;Parent=AsAag16134.t1
Asue_scaffold11	AUGUSTUS	exon	7823815	7823900	.	+	.	ID=AsAag16134.t1.exon3;Parent=AsAag16134.t1
Asue_scaffold11	AUGUSTUS	exon	7824172	7824232	.	+	.	ID=AsAag16134.t1.exon4;Parent=AsAag16134.t1
Asue_scaffold11	AUGUSTUS	exon	7824314	7824413	.	+	.	ID=AsAag16134.t1.exon5;Parent=AsAag16134.t1
Asue_scaffold11	AUGUSTUS	exon	7824500	7824590	.	+	.	ID=AsAag16134.t1.exon6;Parent=AsAag16134.t1
Asue_scaffold11	AUGUSTUS	exon	7824704	7824837	.	+	.	ID=AsAag16134.t1.exon7;Parent=AsAag16134.t1
Asue_scaffold11	AUGUSTUS	exon	7824917	7825080	.	+	.	ID=AsAag16134.t1.exon8;Parent=AsAag16134.t1
Asue_scaffold11	AUGUSTUS	exon	7825191	7825262	.	+	.	ID=AsAag16134.t1.exon9;Parent=AsAag16134.t1
###
# start gene g16135
# protein sequence = [MAQDMVILVRKPIQTMLQSELEAAEDLRKKISEAEARNLELATNLENVTRKADQLQESAERQAAEHLKKAFSEAEARI
# SELATELENATRKADQLHESVQRLEEKLSNSESEIQELRQQALAISPTSRTMAARSETMLLPRTPENGNYLNGGTKTTPDMTLAVREPESEEKPQKYL
# NGKHQAPRTLRASLMKEGAQANVVAHWQKRFLSLNLCSLLLRRECCSFSNGEYVKAGLDELEQWCVEATDEVIANMRVMMTEDSNNAVSSRFLLDDDD
# SRFLAGGSDLKMMDMEPFTEAVTTILQASLQSERQATEDLRNAFSEAEAKNLEMATKLENVTRRVDQLCESASLQSEQQAAEDLRKALSQAEARNSEL
# TAKLENVTRRVDQLCESASLQSEQQAAEDLRKALSQAEARNSELTAKLENVTRRVDQLCESASLQSEQQAAEDLRKALSQAEDRNSELATKLENVTRR
# VDQLSESVSNSNEVLAYWLSNSAMLVCLLQRTFRSSTMPSSGGFIRGNLVSSLDKQIQVVPKYPAMLFKKQLIDFLEKIYGMIRDNLKKEILPLLESC
# KQAMSLLR]
# Evidence for and against this transcript:
# % of transcript supported by hints (any source): 0
# CDS exons: 0/17
# CDS introns: 0/16
# 5'UTR exons and introns: 0/1
# 3'UTR exons and introns: 0/1
# hint groups fully obeyed: 0
# incompatible hint groups: 0
# end gene g16135
Asue_scaffold11	AUGUSTUS	gene	7827249	7834555	.	-	.	ID=AsAag16135
Asue_scaffold11	AUGUSTUS	mRNA	7827249	7834555	.	-	.	ID=AsAag16135.t1;Parent=AsAag16135
Asue_scaffold11	AUGUSTUS	CDS	7827422	7827616	.	-	0	ID=AsAag16135.t1.cds;Parent=AsAag16135.t1
Asue_scaffold11	AUGUSTUS	CDS	7827718	7827822	.	-	0	ID=AsAag16135.t1.cds;Parent=AsAag16135.t1
Asue_scaffold11	AUGUSTUS	CDS	7828224	7828355	.	-	0	ID=AsAag16135.t1.cds;Parent=AsAag16135.t1
Asue_scaffold11	AUGUSTUS	CDS	7828448	7828579	.	-	0	ID=AsAag16135.t1.cds;Parent=AsAag16135.t1
Asue_scaffold11	AUGUSTUS	CDS	7828672	7828803	.	-	0	ID=AsAag16135.t1.cds;Parent=AsAag16135.t1
Asue_scaffold11	AUGUSTUS	CDS	7828886	7829017	.	-	0	ID=AsAag16135.t1.cds;Parent=AsAag16135.t1
Asue_scaffold11	AUGUSTUS	CDS	7829409	7829450	.	-	0	ID=AsAag16135.t1.cds;Parent=AsAag16135.t1
Asue_scaffold11	AUGUSTUS	CDS	7829747	7829783	.	-	1	ID=AsAag16135.t1.cds;Parent=AsAag16135.t1
Asue_scaffold11	AUGUSTUS	CDS	7830577	7830659	.	-	0	ID=AsAag16135.t1.cds;Parent=AsAag16135.t1
Asue_scaffold11	AUGUSTUS	CDS	7831167	7831294	.	-	2	ID=AsAag16135.t1.cds;Parent=AsAag16135.t1
Asue_scaffold11	AUGUSTUS	CDS	7831578	7831647	.	-	0	ID=AsAag16135.t1.cds;Parent=AsAag16135.t1
Asue_scaffold11	AUGUSTUS	CDS	7832744	7832815	.	-	0	ID=AsAag16135.t1.cds;Parent=AsAag16135.t1
Asue_scaffold11	AUGUSTUS	CDS	7832914	7832964	.	-	0	ID=AsAag16135.t1.cds;Parent=AsAag16135.t1
Asue_scaffold11	AUGUSTUS	CDS	7833060	7833177	.	-	1	ID=AsAag16135.t1.cds;Parent=AsAag16135.t1
Asue_scaffold11	AUGUSTUS	CDS	7833358	7833485	.	-	0	ID=AsAag16135.t1.cds;Parent=AsAag16135.t1
Asue_scaffold11	AUGUSTUS	CDS	7834255	7834386	.	-	0	ID=AsAag16135.t1.cds;Parent=AsAag16135.t1
Asue_scaffold11	AUGUSTUS	CDS	7834468	7834509	.	-	0	ID=AsAag16135.t1.cds;Parent=AsAag16135.t1
Asue_scaffold11	AUGUSTUS	exon	7827422	7827616	.	-	.	ID=AsAag16135.t1.exon1;Parent=AsAag16135.t1
Asue_scaffold11	AUGUSTUS	exon	7827718	7827822	.	-	.	ID=AsAag16135.t1.exon2;Parent=AsAag16135.t1
Asue_scaffold11	AUGUSTUS	exon	7828224	7828355	.	-	.	ID=AsAag16135.t1.exon3;Parent=AsAag16135.t1
Asue_scaffold11	AUGUSTUS	exon	7828448	7828579	.	-	.	ID=AsAag16135.t1.exon4;Parent=AsAag16135.t1
Asue_scaffold11	AUGUSTUS	exon	7828672	7828803	.	-	.	ID=AsAag16135.t1.exon5;Parent=AsAag16135.t1
Asue_scaffold11	AUGUSTUS	exon	7828886	7829017	.	-	.	ID=AsAag16135.t1.exon6;Parent=AsAag16135.t1
Asue_scaffold11	AUGUSTUS	exon	7829409	7829450	.	-	.	ID=AsAag16135.t1.exon7;Parent=AsAag16135.t1
Asue_scaffold11	AUGUSTUS	exon	7829747	7829783	.	-	.	ID=AsAag16135.t1.exon8;Parent=AsAag16135.t1
Asue_scaffold11	AUGUSTUS	exon	7830577	7830659	.	-	.	ID=AsAag16135.t1.exon9;Parent=AsAag16135.t1
Asue_scaffold11	AUGUSTUS	exon	7831167	7831294	.	-	.	ID=AsAag16135.t1.exon10;Parent=AsAag16135.t1
Asue_scaffold11	AUGUSTUS	exon	7831578	7831647	.	-	.	ID=AsAag16135.t1.exon11;Parent=AsAag16135.t1
Asue_scaffold11	AUGUSTUS	exon	7832744	7832815	.	-	.	ID=AsAag16135.t1.exon12;Parent=AsAag16135.t1
Asue_scaffold11	AUGUSTUS	exon	7832914	7832964	.	-	.	ID=AsAag16135.t1.exon13;Parent=AsAag16135.t1
Asue_scaffold11	AUGUSTUS	exon	7833060	7833177	.	-	.	ID=AsAag16135.t1.exon14;Parent=AsAag16135.t1
Asue_scaffold11	AUGUSTUS	exon	7833358	7833485	.	-	.	ID=AsAag16135.t1.exon15;Parent=AsAag16135.t1
Asue_scaffold11	AUGUSTUS	exon	7834255	7834386	.	-	.	ID=AsAag16135.t1.exon16;Parent=AsAag16135.t1
Asue_scaffold11	AUGUSTUS	exon	7834468	7834509	.	-	.	ID=AsAag16135.t1.exon17;Parent=AsAag16135.t1
###
# start gene g16136
# protein sequence = [MKLSFSLFFNALMLLLQVCCVVFAQARFSNETDMQALLEFKSQVSENKREVLASWNHSSPLCNWIGVICGRRQERVIS
# LNLGGFKFTGVISPSIGNLSFLRFLNLGDNSFGSTIPQEVGRLFRLQYLNMSYNLLEGRIPPSLSNCSRLSTVDLSSNQLGHGVPSELGSLSMLAILD
# LSKNNLTGNFPASLGNLTSLQKLDFAYNQMGGEIPDEVARLTQMVFFQIALNSFSGGFPPALYNISSLESLSLADNSFSGNLRADFGDLLPNLIRLLL
# GTNQFTGVIPITLANISSLERFDISSNYLTGSIPSSFGKLRNLWWLGIRNNSLGYNSSIGLEFIGALANCTQLEYLDVGYNRLGGELPASIANLSTKL
# TSLFLGQNLISGTIPHDIGNLISLQELSLETNKLSGELPVSFGKLLNLQVVDLYSNAISGEIPSYFGNMIRLQKLHLNSNSFHGRIPQSLGRCRYLLD
# LWIDTNRLNGTIPREILQIPSLTYIDLSNNFLTGHFPEEVGKLELLVGLGASYNKLSGKIPQSIGGCLSMEFLYMQGNSFDGAIPDISRLVSLTNVDF
# SNNNLSGRIPRYLANLPLLRNLNLSMNKFEGRVPTTGVFRNVTAVSVFGNKNICGGVREMQLKPCIVEASPRKRKPLSLRQKVASGIGIGVALLLLII
# IVASLCWFMKRRKKNNASDGNPSDSTTLGMFHEKVSYEELHSATSGFSSTNLIGSGNFGNVFKGLLGHENKLVAVKVLNLLKHGATKSFMAECETFKG
# IRHRNLVKLITVCSSLDSEGNEFRALVYEFMPKGSLDMWLQPEDQERANEHSRSLTLAEKLNIAIDVASALEYLHVHCHDPVAHCDIKPSNVLLDDDL
# TAHVSDFGLARLLYKYDRESFLNQFSSADVRGTIGYTPPEYGMGGQPSVQGDVYSFGILLLEMFTGKKPTDEPFAGDYNLHCYTQSVLSGCTSSGGSN
# AIDEWLRLVLQVGIKCSEEYPRDRMRIAEAVRELISIRTKFFSSKTTITESPPAAPQSSPQEWMLNADMHTM]
# Evidence for and against this transcript:
# % of transcript supported by hints (any source): 0
# CDS exons: 0/2
# CDS introns: 0/1
# 5'UTR exons and introns: 0/1
# 3'UTR exons and introns: 0/1
# hint groups fully obeyed: 0
# incompatible hint groups: 1
#      E:   1 
# end gene g16136
Asue_scaffold11	AUGUSTUS	gene	7839130	7842840	.	+	.	ID=AsAag16136
Asue_scaffold11	AUGUSTUS	mRNA	7839130	7842840	.	+	.	ID=AsAag16136.t1;Parent=AsAag16136
Asue_scaffold11	AUGUSTUS	CDS	7839527	7842230	.	+	0	ID=AsAag16136.t1.cds;Parent=AsAag16136.t1
Asue_scaffold11	AUGUSTUS	CDS	7842317	7842711	.	+	2	ID=AsAag16136.t1.cds;Parent=AsAag16136.t1
Asue_scaffold11	AUGUSTUS	exon	7839527	7842230	.	+	.	ID=AsAag16136.t1.exon1;Parent=AsAag16136.t1
Asue_scaffold11	AUGUSTUS	exon	7842317	7842711	.	+	.	ID=AsAag16136.t1.exon2;Parent=AsAag16136.t1
###
# start gene g16137
# protein sequence = [MEQEDYTKEEINWSYIEFVDNKDVLDLIEKGVLEAIRISCAGYPTKRTFYEFLNRFGVLAPEVLEGNYDDKVACKMLL
# DKIGLKGYEARLRSHLAHSYYKKLQKAALSTQCGWRSRVARKELRTLKMAARDTGALREAKDKLEKRVEELTWRLQLEKRQRASLQAERQAAENLKKA
# FSEAEARNSELATELENATRKADQLHESVQRLEEKLSNSESEIQVLRQQALAISPTSRTMATRSKTMLLPRTPENGNYLNGGTKTTPDMTLAVREPES
# EEKPQKYLNEKQQAPRTSRASLVKGRAQANAVAQQALIAHWQSIRKSLNSYLNLMKANNAPPFLVRKVFTQIFSFINVQLFNSLLLRRECCSFSNGEY
# VKAGLAELEQWCIEATDEVIANMRVMMTEDSNNAVSSSFLLDDDSR]
# Evidence for and against this transcript:
# % of transcript supported by hints (any source): 25.9
# CDS exons: 0/13
# CDS introns: 7/12
#      E:   7 
# 5'UTR exons and introns: 0/1
# 3'UTR exons and introns: 0/1
# hint groups fully obeyed: 7
#      E:   7 
# incompatible hint groups: 2
#      E:   1 
#      P:   1 (TRINITY_GG_62_c3165_g1_i1)
# end gene g16137
Asue_scaffold11	AUGUSTUS	gene	7843162	7850045	.	-	.	ID=AsAag16137
Asue_scaffold11	AUGUSTUS	mRNA	7843162	7850045	.	-	.	ID=AsAag16137.t1;Parent=AsAag16137
Asue_scaffold11	AUGUSTUS	CDS	7843776	7843862	.	-	0	ID=AsAag16137.t1.cds;Parent=AsAag16137.t1
Asue_scaffold11	AUGUSTUS	CDS	7844416	7844515	.	-	1	ID=AsAag16137.t1.cds;Parent=AsAag16137.t1
Asue_scaffold11	AUGUSTUS	CDS	7844608	7844678	.	-	0	ID=AsAag16137.t1.cds;Parent=AsAag16137.t1
Asue_scaffold11	AUGUSTUS	CDS	7844767	7844904	.	-	0	ID=AsAag16137.t1.cds;Parent=AsAag16137.t1
Asue_scaffold11	AUGUSTUS	CDS	7846010	7846081	.	-	0	ID=AsAag16137.t1.cds;Parent=AsAag16137.t1
Asue_scaffold11	AUGUSTUS	CDS	7846180	7846230	.	-	0	ID=AsAag16137.t1.cds;Parent=AsAag16137.t1
Asue_scaffold11	AUGUSTUS	CDS	7846326	7846443	.	-	1	ID=AsAag16137.t1.cds;Parent=AsAag16137.t1
Asue_scaffold11	AUGUSTUS	CDS	7846669	7846808	.	-	0	ID=AsAag16137.t1.cds;Parent=AsAag16137.t1
Asue_scaffold11	AUGUSTUS	CDS	7847183	7847281	.	-	0	ID=AsAag16137.t1.cds;Parent=AsAag16137.t1
Asue_scaffold11	AUGUSTUS	CDS	7847356	7847475	.	-	0	ID=AsAag16137.t1.cds;Parent=AsAag16137.t1
Asue_scaffold11	AUGUSTUS	CDS	7848341	7848401	.	-	1	ID=AsAag16137.t1.cds;Parent=AsAag16137.t1
Asue_scaffold11	AUGUSTUS	CDS	7848576	7848685	.	-	0	ID=AsAag16137.t1.cds;Parent=AsAag16137.t1
Asue_scaffold11	AUGUSTUS	CDS	7849924	7850013	.	-	0	ID=AsAag16137.t1.cds;Parent=AsAag16137.t1
Asue_scaffold11	AUGUSTUS	exon	7843776	7843862	.	-	.	ID=AsAag16137.t1.exon1;Parent=AsAag16137.t1
Asue_scaffold11	AUGUSTUS	exon	7844416	7844515	.	-	.	ID=AsAag16137.t1.exon2;Parent=AsAag16137.t1
Asue_scaffold11	AUGUSTUS	exon	7844608	7844678	.	-	.	ID=AsAag16137.t1.exon3;Parent=AsAag16137.t1
Asue_scaffold11	AUGUSTUS	exon	7844767	7844904	.	-	.	ID=AsAag16137.t1.exon4;Parent=AsAag16137.t1
Asue_scaffold11	AUGUSTUS	exon	7846010	7846081	.	-	.	ID=AsAag16137.t1.exon5;Parent=AsAag16137.t1
Asue_scaffold11	AUGUSTUS	exon	7846180	7846230	.	-	.	ID=AsAag16137.t1.exon6;Parent=AsAag16137.t1
Asue_scaffold11	AUGUSTUS	exon	7846326	7846443	.	-	.	ID=AsAag16137.t1.exon7;Parent=AsAag16137.t1
Asue_scaffold11	AUGUSTUS	exon	7846669	7846808	.	-	.	ID=AsAag16137.t1.exon8;Parent=AsAag16137.t1
Asue_scaffold11	AUGUSTUS	exon	7847183	7847281	.	-	.	ID=AsAag16137.t1.exon9;Parent=AsAag16137.t1
Asue_scaffold11	AUGUSTUS	exon	7847356	7847475	.	-	.	ID=AsAag16137.t1.exon10;Parent=AsAag16137.t1
Asue_scaffold11	AUGUSTUS	exon	7848341	7848401	.	-	.	ID=AsAag16137.t1.exon11;Parent=AsAag16137.t1
Asue_scaffold11	AUGUSTUS	exon	7848576	7848685	.	-	.	ID=AsAag16137.t1.exon12;Parent=AsAag16137.t1
Asue_scaffold11	AUGUSTUS	exon	7849924	7850013	.	-	.	ID=AsAag16137.t1.exon13;Parent=AsAag16137.t1
###
# start gene g16138
# protein sequence = [MTMLRSISMVMLLVTFISMVSSSASSPEADFVKKTISSHKIVIFSKSYCPYCRKAKSVFRELDQVPYVVELDEREDGW
# SIQTALGEIVGRRTVPQVFIDGKHIGGSDDTVDAYESGELAKLLGVSGNKNAEL]
# Evidence for and against this transcript:
# % of transcript supported by hints (any source): 77.8
# CDS exons: 4/4
#      P:   4 
# CDS introns: 3/3
#      E:   3 
#      P:   3 
# 5'UTR exons and introns: 0/1
# 3'UTR exons and introns: 0/1
# hint groups fully obeyed: 3
#      E:   3 
# incompatible hint groups: 1
#      P:   1 (AL6G32030.t1)
# end gene g16138
Asue_scaffold11	AUGUSTUS	gene	7855220	7856494	.	+	.	ID=AsAag16138
Asue_scaffold11	AUGUSTUS	mRNA	7855220	7856494	.	+	.	ID=AsAag16138.t1;Parent=AsAag16138
Asue_scaffold11	AUGUSTUS	CDS	7855304	7855452	.	+	0	ID=AsAag16138.t1.cds;Parent=AsAag16138.t1
Asue_scaffold11	AUGUSTUS	CDS	7855861	7855934	.	+	1	ID=AsAag16138.t1.cds;Parent=AsAag16138.t1
Asue_scaffold11	AUGUSTUS	CDS	7856107	7856205	.	+	2	ID=AsAag16138.t1.cds;Parent=AsAag16138.t1
Asue_scaffold11	AUGUSTUS	CDS	7856294	7856370	.	+	2	ID=AsAag16138.t1.cds;Parent=AsAag16138.t1
Asue_scaffold11	AUGUSTUS	exon	7855304	7855452	.	+	.	ID=AsAag16138.t1.exon1;Parent=AsAag16138.t1
Asue_scaffold11	AUGUSTUS	exon	7855861	7855934	.	+	.	ID=AsAag16138.t1.exon2;Parent=AsAag16138.t1
Asue_scaffold11	AUGUSTUS	exon	7856107	7856205	.	+	.	ID=AsAag16138.t1.exon3;Parent=AsAag16138.t1
Asue_scaffold11	AUGUSTUS	exon	7856294	7856370	.	+	.	ID=AsAag16138.t1.exon4;Parent=AsAag16138.t1
###
# start gene g16139
# protein sequence = [MEGGASHYNPRTVEEVFRDFKGRRAGIIQALTTDVEDFFQQCDPEKENLCLYGFPNEVWEVNLPAEEVPPELPEPALG
# INFARDGMQEKDWLSLVAVHSDAWLLSVSFYFGSRIGFDRADRKRLFNMINEVPTVFEVVTGNEKKQTKEKPSSAIQNGNRSKSNSKVRGLEGKSSKT
# IQAXXXXXXXXXXXXXXXXXXXXHGETLCGACGDNYASDEFWICCDMCEKWFHGKCVKITPARAEHIKHYKCPSCSNKRARP]
# Evidence for and against this transcript:
# % of transcript supported by hints (any source): 72.7
# CDS exons: 4/5
#      P:   4 
# CDS introns: 4/4
#      E:   2 
#      P:   4 
# 5'UTR exons and introns: 0/1
# 3'UTR exons and introns: 0/1
# hint groups fully obeyed: 2
#      E:   2 
# incompatible hint groups: 3
#      P:   3 (TRINITY_GG_62_c1588_g1_i1,TRINITY_GG_62_c3501_g1_i1,TRINITY_GG_62_c3401_g1_i1)
# end gene g16139
Asue_scaffold11	AUGUSTUS	gene	7856500	7859715	.	-	.	ID=AsAag16139
Asue_scaffold11	AUGUSTUS	mRNA	7856500	7859715	.	-	.	ID=AsAag16139.t1;Parent=AsAag16139
Asue_scaffold11	AUGUSTUS	CDS	7856677	7856955	.	-	0	ID=AsAag16139.t1.cds;Parent=AsAag16139.t1
Asue_scaffold11	AUGUSTUS	CDS	7858075	7858210	.	-	1	ID=AsAag16139.t1.cds;Parent=AsAag16139.t1
Asue_scaffold11	AUGUSTUS	CDS	7858356	7858584	.	-	2	ID=AsAag16139.t1.cds;Parent=AsAag16139.t1
Asue_scaffold11	AUGUSTUS	CDS	7859278	7859310	.	-	2	ID=AsAag16139.t1.cds;Parent=AsAag16139.t1
Asue_scaffold11	AUGUSTUS	CDS	7859531	7859630	.	-	0	ID=AsAag16139.t1.cds;Parent=AsAag16139.t1
Asue_scaffold11	AUGUSTUS	exon	7856677	7856955	.	-	.	ID=AsAag16139.t1.exon1;Parent=AsAag16139.t1
Asue_scaffold11	AUGUSTUS	exon	7858075	7858210	.	-	.	ID=AsAag16139.t1.exon2;Parent=AsAag16139.t1
Asue_scaffold11	AUGUSTUS	exon	7858356	7858584	.	-	.	ID=AsAag16139.t1.exon3;Parent=AsAag16139.t1
Asue_scaffold11	AUGUSTUS	exon	7859278	7859310	.	-	.	ID=AsAag16139.t1.exon4;Parent=AsAag16139.t1
Asue_scaffold11	AUGUSTUS	exon	7859531	7859630	.	-	.	ID=AsAag16139.t1.exon5;Parent=AsAag16139.t1
###
# start gene g16140
# protein sequence = [MQSKAASQTGFEFSKQTEEMVTYVSALFYGVGGIVVAGVALLVAFQEKLVYVPVLPGLSKSYPITPARLNLIYEDVWL
# QSSDGVRLHAWFIKMFPECRGPTILFFQENAGNIAHRLEMVRIMIQKLKCNVFMLSYRGYGASEGYPSQQGIIKDAQAALDHLSGRTDIDTSRIVVFG
# RSLGGAVGAVLTKNNPDKVSALILENTFTSILDMAGVLLPFLKWFIGGSGTKSLKLLNFVVRSPWKTIDAIAEVKQPVLFLSGLQDEMVPPFHMKMLY
# AKAAARNPQCTFVEFPSGMHMDTWLSGGEVYWKTNMQFLEKHAPEKRKDDTGR]
# Evidence for and against this transcript:
# % of transcript supported by hints (any source): 73.7
# CDS exons: 7/9
#      P:   7 
# CDS introns: 7/8
#      E:   7 
#      P:   6 
# 5'UTR exons and introns: 0/1
# 3'UTR exons and introns: 0/1
# hint groups fully obeyed: 15
#      E:   7 
#      P:   8 
# incompatible hint groups: 6
#      P:   6 (AL6G32050.t1,TRINITY_GG_62_c1618_g1_i1)
# end gene g16140
Asue_scaffold11	AUGUSTUS	gene	7860122	7863035	.	-	.	ID=AsAag16140
Asue_scaffold11	AUGUSTUS	mRNA	7860122	7863035	.	-	.	ID=AsAag16140.t1;Parent=AsAag16140
Asue_scaffold11	AUGUSTUS	CDS	7860496	7860503	.	-	2	ID=AsAag16140.t1.cds;Parent=AsAag16140.t1
Asue_scaffold11	AUGUSTUS	CDS	7860618	7860846	.	-	0	ID=AsAag16140.t1.cds;Parent=AsAag16140.t1
Asue_scaffold11	AUGUSTUS	CDS	7861255	7861419	.	-	0	ID=AsAag16140.t1.cds;Parent=AsAag16140.t1
Asue_scaffold11	AUGUSTUS	CDS	7861593	7861709	.	-	0	ID=AsAag16140.t1.cds;Parent=AsAag16140.t1
Asue_scaffold11	AUGUSTUS	CDS	7861801	7861855	.	-	1	ID=AsAag16140.t1.cds;Parent=AsAag16140.t1
Asue_scaffold11	AUGUSTUS	CDS	7861936	7862014	.	-	2	ID=AsAag16140.t1.cds;Parent=AsAag16140.t1
Asue_scaffold11	AUGUSTUS	CDS	7862152	7862187	.	-	2	ID=AsAag16140.t1.cds;Parent=AsAag16140.t1
Asue_scaffold11	AUGUSTUS	CDS	7862522	7862774	.	-	0	ID=AsAag16140.t1.cds;Parent=AsAag16140.t1
Asue_scaffold11	AUGUSTUS	CDS	7862947	7862988	.	-	0	ID=AsAag16140.t1.cds;Parent=AsAag16140.t1
Asue_scaffold11	AUGUSTUS	exon	7860496	7860503	.	-	.	ID=AsAag16140.t1.exon1;Parent=AsAag16140.t1
Asue_scaffold11	AUGUSTUS	exon	7860618	7860846	.	-	.	ID=AsAag16140.t1.exon2;Parent=AsAag16140.t1
Asue_scaffold11	AUGUSTUS	exon	7861255	7861419	.	-	.	ID=AsAag16140.t1.exon3;Parent=AsAag16140.t1
Asue_scaffold11	AUGUSTUS	exon	7861593	7861709	.	-	.	ID=AsAag16140.t1.exon4;Parent=AsAag16140.t1
Asue_scaffold11	AUGUSTUS	exon	7861801	7861855	.	-	.	ID=AsAag16140.t1.exon5;Parent=AsAag16140.t1
Asue_scaffold11	AUGUSTUS	exon	7861936	7862014	.	-	.	ID=AsAag16140.t1.exon6;Parent=AsAag16140.t1
Asue_scaffold11	AUGUSTUS	exon	7862152	7862187	.	-	.	ID=AsAag16140.t1.exon7;Parent=AsAag16140.t1
Asue_scaffold11	AUGUSTUS	exon	7862522	7862774	.	-	.	ID=AsAag16140.t1.exon8;Parent=AsAag16140.t1
Asue_scaffold11	AUGUSTUS	exon	7862947	7862988	.	-	.	ID=AsAag16140.t1.exon9;Parent=AsAag16140.t1
###
# start gene g16141
# protein sequence = [MLTCIPRSKRADDESSGQPDDPDSKHAKSLTSQLKDMALKASGAYRHCTPCTAAQGQGQGQGPIKTNPSTSSVKSDFE
# SDQRFKMLYGRSNSSITSXXXXXXXQQQPRVWGKEMEARLKGISSGEATPKSASGRNRVDPIVFVEEKEPKEWVAQVEPGVLITFVSLPGGGNDLKRI
# RFSRDMFNKLQAQRWWADNYDKVMELYNVQKLSRQAFPLPTPPRSEDEKAKVEYHLEDTPATPPLNKERLPRNIHRPAGLAAYSSSDSLDHNSMQSQQ
# FYDSGLLNSTPKVSSISVAKTETSSIDASIRSSSSRDADRSEEMSVSNASDVDNEWVEQDEPGVYITIKVLPGGKRELRRVRFSRERFGEMHARLWWE
# ENRARIHEQYL]
# Evidence for and against this transcript:
# % of transcript supported by hints (any source): 81.8
# CDS exons: 5/5
#      P:   5 
# CDS introns: 4/4
#      P:   4 
# 5'UTR exons and introns: 0/1
# 3'UTR exons and introns: 0/1
# hint groups fully obeyed: 3
#      P:   3 
# incompatible hint groups: 6
#      P:   6 (AL6G32060.t1,TRINITY_GG_62_c2511_g1_i1)
# end gene g16141
Asue_scaffold11	AUGUSTUS	gene	7868670	7873121	.	+	.	ID=AsAag16141
Asue_scaffold11	AUGUSTUS	mRNA	7868670	7873121	.	+	.	ID=AsAag16141.t1;Parent=AsAag16141
Asue_scaffold11	AUGUSTUS	CDS	7868776	7868874	.	+	0	ID=AsAag16141.t1.cds;Parent=AsAag16141.t1
Asue_scaffold11	AUGUSTUS	CDS	7868964	7869400	.	+	0	ID=AsAag16141.t1.cds;Parent=AsAag16141.t1
Asue_scaffold11	AUGUSTUS	CDS	7871888	7872023	.	+	1	ID=AsAag16141.t1.cds;Parent=AsAag16141.t1
Asue_scaffold11	AUGUSTUS	CDS	7872101	7872501	.	+	0	ID=AsAag16141.t1.cds;Parent=AsAag16141.t1
Asue_scaffold11	AUGUSTUS	CDS	7872604	7872682	.	+	1	ID=AsAag16141.t1.cds;Parent=AsAag16141.t1
Asue_scaffold11	AUGUSTUS	exon	7868776	7868874	.	+	.	ID=AsAag16141.t1.exon1;Parent=AsAag16141.t1
Asue_scaffold11	AUGUSTUS	exon	7868964	7869400	.	+	.	ID=AsAag16141.t1.exon2;Parent=AsAag16141.t1
Asue_scaffold11	AUGUSTUS	exon	7871888	7872023	.	+	.	ID=AsAag16141.t1.exon3;Parent=AsAag16141.t1
Asue_scaffold11	AUGUSTUS	exon	7872101	7872501	.	+	.	ID=AsAag16141.t1.exon4;Parent=AsAag16141.t1
Asue_scaffold11	AUGUSTUS	exon	7872604	7872682	.	+	.	ID=AsAag16141.t1.exon5;Parent=AsAag16141.t1
###
# start gene g16142
# protein sequence = [MEKPKFKTVQEVVAAGEGLPDRYLQAPIGDDNGIPLNASIPEMDIPAIDLSLLLSASEDGREELSKLHSALSTWGVVQ
# LLNHGITKAFLDNIYKLTKEFCALPSEEKQKYAREIGSIQGYGNDMILWDDQVLDWIDRLYITTYPEDQIQLKFWPQVPLGFRETLHEYTMKQHLVIE
# QFLKAMARSLELEENCFLDMCGENATMDTRFNMYPPCPRPDKVIGVKPHADKSAFTLLLPDKNVEGLQFLKDGKWYKAPIVSADTILINVGDQMEIMS
# NGIYKSPVHRVVTNREKERISVATFFIPGADKEIQPVNGLVSKARPRLYKPVKNYVKLLNNYYLQGLRPIAASLI]
# Evidence for and against this transcript:
# % of transcript supported by hints (any source): 11.1
# CDS exons: 1/4
#      P:   1 
# CDS introns: 0/3
# 5'UTR exons and introns: 0/1
# 3'UTR exons and introns: 0/1
# hint groups fully obeyed: 0
# incompatible hint groups: 1
#      P:   1 (AL6G32080.t1)
# end gene g16142
Asue_scaffold11	AUGUSTUS	gene	7875772	7877365	.	-	.	ID=AsAag16142
Asue_scaffold11	AUGUSTUS	mRNA	7875772	7877365	.	-	.	ID=AsAag16142.t1;Parent=AsAag16142
Asue_scaffold11	AUGUSTUS	CDS	7875948	7876184	.	-	0	ID=AsAag16142.t1.cds;Parent=AsAag16142.t1
Asue_scaffold11	AUGUSTUS	CDS	7876267	7876597	.	-	1	ID=AsAag16142.t1.cds;Parent=AsAag16142.t1
Asue_scaffold11	AUGUSTUS	CDS	7876671	7876918	.	-	0	ID=AsAag16142.t1.cds;Parent=AsAag16142.t1
Asue_scaffold11	AUGUSTUS	CDS	7877010	7877243	.	-	0	ID=AsAag16142.t1.cds;Parent=AsAag16142.t1
Asue_scaffold11	AUGUSTUS	exon	7875948	7876184	.	-	.	ID=AsAag16142.t1.exon1;Parent=AsAag16142.t1
Asue_scaffold11	AUGUSTUS	exon	7876267	7876597	.	-	.	ID=AsAag16142.t1.exon2;Parent=AsAag16142.t1
Asue_scaffold11	AUGUSTUS	exon	7876671	7876918	.	-	.	ID=AsAag16142.t1.exon3;Parent=AsAag16142.t1
Asue_scaffold11	AUGUSTUS	exon	7877010	7877243	.	-	.	ID=AsAag16142.t1.exon4;Parent=AsAag16142.t1
###
# start gene g16143
# protein sequence = [MDYSKKLFLVLLSCVALIISYNKVNSLSTTSVVGLNYGLLGDNLPSPSNVIKFYKSQNVAKIRIFEPNKDVLNALRGN
# REIGVTVGIKNEDLAALAANKDVVKSWFATNIDPYIADVKITFITVGNQAIPGDIYGPHVLPVIQSLTDLVKSRNLPISISTTVTTTSLAVLKPPSAG
# VLTPQARQQLVPVLWLLSQTSTPIFVNIYPYYFYASDPKNVPLEYANFNTDQIVVKDGALKYSNLFDAIFDAFLWAMEKEGVKGLPLVVSETGWPSAG
# NGGMTTPALQYTYIGNFVKHVASGKGTPKRPNSRIDGYIFETYNENQKPVGIYQHFGLYNPTETTPMYKLY]
# Evidence for and against this transcript:
# % of transcript supported by hints (any source): 0
# CDS exons: 0/1
# CDS introns: 0/0
# 5'UTR exons and introns: 0/1
# 3'UTR exons and introns: 0/1
# hint groups fully obeyed: 0
# incompatible hint groups: 0
# protein sequence = [MECPRIFIFFLLSAILFNYNNDVSINVAATNVGLNYGLLGDNLPSPYEVISLYKSIGVTKIRIFDPNTEVLNALRGNT
# NISVIVGVKDQDLAALAASEVAVEDWFATNIEPYLSDVNISFITVGNEVIPGPIGPQVLPVMQSLTNLVKSRCLPILISTVVAMSNLGKSYPPSAGMF
# TPQAREQLVPVLTFLSQTNTPILVNIYPYFAYSSNPVNISLDYAIFNTKDVVVEDGPMHYNKVNSLSTTSVVGLNYGLLGDNLPSPSNVIKFYKSQNV
# AKIRIFEPNKDVLNALRGNREIGVTVGIKNEDLAALAANKDVVKSWFATNIDPYIADVKITFITVGNQAIPGDIYGPHVLPVIQSLTDLVKSRNLPIS
# ISTTVTTTSLAVLKPPSAGVLTPQARQQLVPVLWLLSQTSTPIFVNIYPYYFYASDPKNVPLEYANFNTDQIVVKDGALKYSNLFDAIFDAFLWAMEK
# EGVKGLPLVVSETGWPSAGNGGMTTPALQYTYIGNFVKHVASGKGTPKRPNSRIDGYIFETYNENQKPVGIYQHFGLYNPTETTPMYKLY]
# Evidence for and against this transcript:
# % of transcript supported by hints (any source): 0
# CDS exons: 0/2
# CDS introns: 0/1
# 5'UTR exons and introns: 0/1
# 3'UTR exons and introns: 0/1
# hint groups fully obeyed: 0
# incompatible hint groups: 0
# end gene g16143
Asue_scaffold11	AUGUSTUS	gene	7880777	7884275	.	+	.	ID=AsAag16143
Asue_scaffold11	AUGUSTUS	mRNA	7882937	7884275	.	+	.	ID=AsAag16143.t1;Parent=AsAag16143
Asue_scaffold11	AUGUSTUS	CDS	7883100	7884137	.	+	0	ID=AsAag16143.t1.cds;Parent=AsAag16143.t1
Asue_scaffold11	AUGUSTUS	exon	7883100	7884137	.	+	.	ID=AsAag16143.t1.exon1;Parent=AsAag16143.t1
Asue_scaffold11	AUGUSTUS	mRNA	7880777	7884275	.	+	.	ID=AsAag16143.t2;Parent=AsAag16143
Asue_scaffold11	AUGUSTUS	CDS	7880817	7881520	.	+	0	ID=AsAag16143.t2.cds;Parent=AsAag16143.t2
Asue_scaffold11	AUGUSTUS	CDS	7883159	7884137	.	+	1	ID=AsAag16143.t2.cds;Parent=AsAag16143.t2
Asue_scaffold11	AUGUSTUS	exon	7880817	7881520	.	+	.	ID=AsAag16143.t2.exon1;Parent=AsAag16143.t2
Asue_scaffold11	AUGUSTUS	exon	7883159	7884137	.	+	.	ID=AsAag16143.t2.exon2;Parent=AsAag16143.t2
###
# start gene g16144
# protein sequence = [MANLDSDVTMIPAGEASSSVAASSSNKKAKRFEIKKWSAVALWAWDIVVDNCAICRNHIMDLCIECQANQASATSEEC
# TVAWGVCNHAFHFHCISRWLKTRQVCPLDNSEWEFQKYGH]
# Evidence for and against this transcript:
# % of transcript supported by hints (any source): 36.4
# CDS exons: 0/5
# CDS introns: 4/4
#      E:   4 
# 5'UTR exons and introns: 0/1
# 3'UTR exons and introns: 0/1
# hint groups fully obeyed: 4
#      E:   4 
# incompatible hint groups: 0
# end gene g16144
Asue_scaffold11	AUGUSTUS	gene	7884448	7886122	.	-	.	ID=AsAag16144
Asue_scaffold11	AUGUSTUS	mRNA	7884448	7886122	.	-	.	ID=AsAag16144.t1;Parent=AsAag16144
Asue_scaffold11	AUGUSTUS	CDS	7884655	7884692	.	-	2	ID=AsAag16144.t1.cds;Parent=AsAag16144.t1
Asue_scaffold11	AUGUSTUS	CDS	7884771	7884842	.	-	2	ID=AsAag16144.t1.cds;Parent=AsAag16144.t1
Asue_scaffold11	AUGUSTUS	CDS	7885503	7885562	.	-	2	ID=AsAag16144.t1.cds;Parent=AsAag16144.t1
Asue_scaffold11	AUGUSTUS	CDS	7885668	7885718	.	-	2	ID=AsAag16144.t1.cds;Parent=AsAag16144.t1
Asue_scaffold11	AUGUSTUS	CDS	7885859	7885994	.	-	0	ID=AsAag16144.t1.cds;Parent=AsAag16144.t1
Asue_scaffold11	AUGUSTUS	exon	7884655	7884692	.	-	.	ID=AsAag16144.t1.exon1;Parent=AsAag16144.t1
Asue_scaffold11	AUGUSTUS	exon	7884771	7884842	.	-	.	ID=AsAag16144.t1.exon2;Parent=AsAag16144.t1
Asue_scaffold11	AUGUSTUS	exon	7885503	7885562	.	-	.	ID=AsAag16144.t1.exon3;Parent=AsAag16144.t1
Asue_scaffold11	AUGUSTUS	exon	7885668	7885718	.	-	.	ID=AsAag16144.t1.exon4;Parent=AsAag16144.t1
Asue_scaffold11	AUGUSTUS	exon	7885859	7885994	.	-	.	ID=AsAag16144.t1.exon5;Parent=AsAag16144.t1
###
# start gene g16145
# protein sequence = [MANDRRPSSVNPTTEQDNAMFLDILHEAPLFGHRESRSLVGSCIYLIILASYAILAAGAPWILQSVEYLIPSLLCSCN
# VALLMLTGMFQQYFVNQVQKIRLQGYYSFSQKLKHVVRLPFAIMAYGTASMLLFMVWRPYVSVLPIFTVQRFIMSVEAISAASFMIVFVGYVRQYNSV
# NSQPDVLNSLYSPLQPAALEGLRYHEAGRLSDQQMALLQYQRENLHYLSEEILRLQESLSKYETNGSGTPQVDLAHLVATRDQELRTLSAEVDQLHSE
# LNLARSLISERDREIQHVRNTNNQYVAENERLRAILGEWSMRAAKLERALEVERISNLELRKKVSALRDQRQVA]
# Evidence for and against this transcript:
# % of transcript supported by hints (any source): 93.1
# CDS exons: 14/14
#      P:  14 
# CDS introns: 13/13
#      E:  13 
#      P:  13 
# 5'UTR exons and introns: 0/1
# 3'UTR exons and introns: 0/1
# hint groups fully obeyed: 30
#      E:  13 
#      P:  17 
# incompatible hint groups: 12
#      P:  12 (AL6G32120.t1,TRINITY_GG_62_c885_g1_i1)
# end gene g16145
Asue_scaffold11	AUGUSTUS	gene	7886380	7890492	.	-	.	ID=AsAag16145
Asue_scaffold11	AUGUSTUS	mRNA	7886380	7890492	.	-	.	ID=AsAag16145.t1;Parent=AsAag16145
Asue_scaffold11	AUGUSTUS	CDS	7886588	7886677	.	-	0	ID=AsAag16145.t1.cds;Parent=AsAag16145.t1
Asue_scaffold11	AUGUSTUS	CDS	7886811	7886873	.	-	0	ID=AsAag16145.t1.cds;Parent=AsAag16145.t1
Asue_scaffold11	AUGUSTUS	CDS	7887039	7887131	.	-	0	ID=AsAag16145.t1.cds;Parent=AsAag16145.t1
Asue_scaffold11	AUGUSTUS	CDS	7887309	7887368	.	-	0	ID=AsAag16145.t1.cds;Parent=AsAag16145.t1
Asue_scaffold11	AUGUSTUS	CDS	7887523	7887582	.	-	0	ID=AsAag16145.t1.cds;Parent=AsAag16145.t1
Asue_scaffold11	AUGUSTUS	CDS	7887765	7887849	.	-	1	ID=AsAag16145.t1.cds;Parent=AsAag16145.t1
Asue_scaffold11	AUGUSTUS	CDS	7887979	7888072	.	-	2	ID=AsAag16145.t1.cds;Parent=AsAag16145.t1
Asue_scaffold11	AUGUSTUS	CDS	7888692	7888747	.	-	1	ID=AsAag16145.t1.cds;Parent=AsAag16145.t1
Asue_scaffold11	AUGUSTUS	CDS	7889165	7889237	.	-	2	ID=AsAag16145.t1.cds;Parent=AsAag16145.t1
Asue_scaffold11	AUGUSTUS	CDS	7889324	7889390	.	-	0	ID=AsAag16145.t1.cds;Parent=AsAag16145.t1
Asue_scaffold11	AUGUSTUS	CDS	7889528	7889577	.	-	2	ID=AsAag16145.t1.cds;Parent=AsAag16145.t1
Asue_scaffold11	AUGUSTUS	CDS	7889794	7889898	.	-	2	ID=AsAag16145.t1.cds;Parent=AsAag16145.t1
Asue_scaffold11	AUGUSTUS	CDS	7890007	7890098	.	-	1	ID=AsAag16145.t1.cds;Parent=AsAag16145.t1
Asue_scaffold11	AUGUSTUS	CDS	7890321	7890379	.	-	0	ID=AsAag16145.t1.cds;Parent=AsAag16145.t1
Asue_scaffold11	AUGUSTUS	exon	7886588	7886677	.	-	.	ID=AsAag16145.t1.exon1;Parent=AsAag16145.t1
Asue_scaffold11	AUGUSTUS	exon	7886811	7886873	.	-	.	ID=AsAag16145.t1.exon2;Parent=AsAag16145.t1
Asue_scaffold11	AUGUSTUS	exon	7887039	7887131	.	-	.	ID=AsAag16145.t1.exon3;Parent=AsAag16145.t1
Asue_scaffold11	AUGUSTUS	exon	7887309	7887368	.	-	.	ID=AsAag16145.t1.exon4;Parent=AsAag16145.t1
Asue_scaffold11	AUGUSTUS	exon	7887523	7887582	.	-	.	ID=AsAag16145.t1.exon5;Parent=AsAag16145.t1
Asue_scaffold11	AUGUSTUS	exon	7887765	7887849	.	-	.	ID=AsAag16145.t1.exon6;Parent=AsAag16145.t1
Asue_scaffold11	AUGUSTUS	exon	7887979	7888072	.	-	.	ID=AsAag16145.t1.exon7;Parent=AsAag16145.t1
Asue_scaffold11	AUGUSTUS	exon	7888692	7888747	.	-	.	ID=AsAag16145.t1.exon8;Parent=AsAag16145.t1
Asue_scaffold11	AUGUSTUS	exon	7889165	7889237	.	-	.	ID=AsAag16145.t1.exon9;Parent=AsAag16145.t1
Asue_scaffold11	AUGUSTUS	exon	7889324	7889390	.	-	.	ID=AsAag16145.t1.exon10;Parent=AsAag16145.t1
Asue_scaffold11	AUGUSTUS	exon	7889528	7889577	.	-	.	ID=AsAag16145.t1.exon11;Parent=AsAag16145.t1
Asue_scaffold11	AUGUSTUS	exon	7889794	7889898	.	-	.	ID=AsAag16145.t1.exon12;Parent=AsAag16145.t1
Asue_scaffold11	AUGUSTUS	exon	7890007	7890098	.	-	.	ID=AsAag16145.t1.exon13;Parent=AsAag16145.t1
Asue_scaffold11	AUGUSTUS	exon	7890321	7890379	.	-	.	ID=AsAag16145.t1.exon14;Parent=AsAag16145.t1
###
# start gene g16146
# protein sequence = [MASSNGGGFTMSTSSFPSFPRTIVSYTVTTSLFIVIFLCSVFFFTRRSLEPSLSPYYAADIPLSAVDLPPPTPLLPQI
# EHQDGDVTVETNQKEVGDSRRGGDDVAVETELKLKDVEDSRTEITEVEEEGGEGSRGESVDHAVVEKMRGCDLYRGSWVKDDDEYPLYQPGSCPYVDE
# AFDCQRNGRRDSDYLNWRWKPDGCDLPRFNATDFLVKLRGKSLMLVGDSMNRNQFESMLCVLREGLSDKSRMYEVHGHNITKGRGYFVFKFVDYNCTV
# EFVRSHFLVREGVRANAQGNTNPTLSIDRIDKSHAKWKXXXXXXXXXXXXXXXXXXXXXXGSFLFCFITILH]
# Evidence for and against this transcript:
# % of transcript supported by hints (any source): 55.6
# CDS exons: 3/4
#      P:   3 
# CDS introns: 2/3
#      E:   2 
#      P:   2 
# 5'UTR exons and introns: 0/1
# 3'UTR exons and introns: 0/1
# hint groups fully obeyed: 2
#      E:   2 
# incompatible hint groups: 1
#      P:   1 (TRINITY_GG_62_c390_g1_i2)
# end gene g16146
Asue_scaffold11	AUGUSTUS	gene	7891987	7894456	.	+	.	ID=AsAag16146
Asue_scaffold11	AUGUSTUS	mRNA	7891987	7894456	.	+	.	ID=AsAag16146.t1;Parent=AsAag16146
Asue_scaffold11	AUGUSTUS	CDS	7892009	7892016	.	+	0	ID=AsAag16146.t1.cds;Parent=AsAag16146.t1
Asue_scaffold11	AUGUSTUS	CDS	7892586	7893188	.	+	1	ID=AsAag16146.t1.cds;Parent=AsAag16146.t1
Asue_scaffold11	AUGUSTUS	CDS	7893578	7893770	.	+	1	ID=AsAag16146.t1.cds;Parent=AsAag16146.t1
Asue_scaffold11	AUGUSTUS	CDS	7894013	7894249	.	+	0	ID=AsAag16146.t1.cds;Parent=AsAag16146.t1
Asue_scaffold11	AUGUSTUS	exon	7892009	7892016	.	+	.	ID=AsAag16146.t1.exon1;Parent=AsAag16146.t1
Asue_scaffold11	AUGUSTUS	exon	7892586	7893188	.	+	.	ID=AsAag16146.t1.exon2;Parent=AsAag16146.t1
Asue_scaffold11	AUGUSTUS	exon	7893578	7893770	.	+	.	ID=AsAag16146.t1.exon3;Parent=AsAag16146.t1
Asue_scaffold11	AUGUSTUS	exon	7894013	7894249	.	+	.	ID=AsAag16146.t1.exon4;Parent=AsAag16146.t1
###
# start gene g16147
# protein sequence = [MVKRNRVSPAEQALPIEEDCKSLIKKLASCKQSIRDRSLRTVLRTWLPEQTEISDEDMKKLWQGIFYCIWHADKSLYQ
# SELIDRLSSAIQSLPLPLSLHYFTVFLFTMRREWSRIDRLRLDKFYLLIRRFLHGFFSLLDSNSWDLEFTRRLMGVLFDGTFLAGDKFQGNGVNYHIA
# SAFVEELRPFLPLRKEVLELLLAPFVTILGVVTDKILVGKIKSNLFEELLKMGKKLLIIKKSGNDVVPEDDDIVVLGSIALTMEFAKRFYEMGSTPEC
# HQGNRKSIFALHKEFLQLEKDMSSSGIEVSIAEASRPGNDEVPELVPVSESESNVVSQSKKIVVNGSSSKKKGLKKCSKAKKGSVKKDAVMDNVIDLG
# NKEEAFDETMISDLRQEFEKIASEMSPSKSEVASVCEVAEPVSVSKKSKKRKRENKGEEQVTTVNRDAAETSLAGPSSEKSSKRVRFAMKNNLVWKPH
# CPLPPQDLRCPPSATPRGSALKQGIPAGPVRELASQSRKTKKKVKPAARRGVKTIKNLKKKLSP]
# Evidence for and against this transcript:
# % of transcript supported by hints (any source): 33.3
# CDS exons: 1/1
#      P:   1 
# CDS introns: 0/0
# 5'UTR exons and introns: 0/1
# 3'UTR exons and introns: 0/1
# hint groups fully obeyed: 0
# incompatible hint groups: 2
#      P:   2 (TRINITY_GG_62_c1050_g1_i1,AL6G32140.t1)
# end gene g16147
Asue_scaffold11	AUGUSTUS	gene	7895298	7897092	.	-	.	ID=AsAag16147
Asue_scaffold11	AUGUSTUS	mRNA	7895298	7897092	.	-	.	ID=AsAag16147.t1;Parent=AsAag16147
Asue_scaffold11	AUGUSTUS	CDS	7895446	7897050	.	-	0	ID=AsAag16147.t1.cds;Parent=AsAag16147.t1
Asue_scaffold11	AUGUSTUS	exon	7895446	7897050	.	-	.	ID=AsAag16147.t1.exon1;Parent=AsAag16147.t1
###
# start gene g16148
# protein sequence = [MSKVNSEESSSSQKLLKEVETIGEALYVNKNPRGSVAGPNKTPTKPLSRSNLAEPQKEKNSFWNWPLRAINHVRNRRF
# NCCFSAQVHSIEGLPPIFQDLSLTVHWKRRDESLSTRPAKVSNGRAEFKDKLTHTCSVYGSRSGPHHSAKYEAKHFLLYVSLVGSPEIDLGKHRMDLT
# KLLPLTLEELQDEKSSGKWSTTFQLTGKANGATLSMSFGYTVVGDTRNPASSGSTQNFRSSSNVKQTSNYTGLTRTISAKSSLGNGKFTARRYDHSIV
# NKESHPSSQNMEEIKDLHEILPAAQSDLGNSVNTLYQKFDEEKVDPANESQFEFDVVAKYIEPVESISHEKEDANALQSELGTGNETVVPFEEIKKAG
# EVPTAGSDEVGTENFPSEEPLVNGNETDGPSEVLKKAGEVPTAGRDEVGTEILPSEEPSVNGNETDVLFEELMIVGEATIDRSEEAVEIGTEKLAPEE
# GNKVSPKDEESVVPQDAEEVMNGERDLKEMIMKDLESALKSVEMLETTASEDEEDRENHGDEDKCFITPMKEAAPSCSRDVAESVASEFLDMLGIEHS
# PFGLSSESEPESPRERLLREFEMETLAAGSLFDFSIEGDDPQMECDENFSNEYESDFEEGFDLASLVHDIEEEYQLEAQARVSQPRAKMLEGLETESL
# MREWGMNENTFQNSPPHNGHDAFHPADFPVKEPFDLPPLGDGLGPVVQTKNGGFLRSMNPLLFRNSKAGGSLIMQVSNPVVVPAEMGSGIMEILQKLA
# TAGIEKLSMQASKVMPLDDVTGKTMEEVLWETSPTIDGGDRDHVSVHEFDDAAGFVRGAERRTSFAAKPKKFGSSSGNNIFDSEYVSLEDLAPLAMDQ
# IEALSLEGLRIQSGMSDEDAPSDITAQSIGDISAFQGKSGCVGLEGAAGLQLLDIKDEGDDDDDGLMGLSLTLDEWMKLDSGDIGDEDEINERTSKIL
# AAHHANPLNFIRKGSKGEKRKGKKGRKCGLLGNTFTVALMVQLRDPLRNYEPVGAPMLSLIQVERLFVPPKPKIYSTVSELRKTDEEEEAEASDAKKE
# EKPMEEQGIPQYKISEVHLTGMTSETDKKPWGITTQQQQVQSGSRWLMANGMGKGNNKLPLMKPKLGSTKPGDKLWSVSGSGSKWKELGKMGKLNTHV
# RNPNVIMPK]
# Evidence for and against this transcript:
# % of transcript supported by hints (any source): 42.9
# CDS exons: 1/2
#      P:   1 
# CDS introns: 1/1
#      E:   1 
#      P:   1 
# 5'UTR exons and introns: 1/3
#      E:   1 
# 3'UTR exons and introns: 0/1
# hint groups fully obeyed: 3
#      E:   2 
#      P:   1 
# incompatible hint groups: 4
#      P:   4 (TRINITY_GG_62_c1095_g1_i1,AL6G32150.t1)
# end gene g16148
Asue_scaffold11	AUGUSTUS	gene	7897797	7902154	.	+	.	ID=AsAag16148
Asue_scaffold11	AUGUSTUS	mRNA	7897797	7902154	.	+	.	ID=AsAag16148.t1;Parent=AsAag16148
Asue_scaffold11	AUGUSTUS	CDS	7898325	7900738	.	+	0	ID=AsAag16148.t1.cds;Parent=AsAag16148.t1
Asue_scaffold11	AUGUSTUS	CDS	7900855	7901938	.	+	1	ID=AsAag16148.t1.cds;Parent=AsAag16148.t1
Asue_scaffold11	AUGUSTUS	exon	7898325	7900738	.	+	.	ID=AsAag16148.t1.exon1;Parent=AsAag16148.t1
Asue_scaffold11	AUGUSTUS	exon	7900855	7901938	.	+	.	ID=AsAag16148.t1.exon2;Parent=AsAag16148.t1
###
# start gene g16149
# protein sequence = [MKMIFHIFFIISLVSSISFASVQDFCVADPKGPQSPSGYSCKDPDQVTENDFAFSGLGKAGNTSNIIKAAVTPAFAPA
# FAGTNGLGVSLARLDLAGGGVIPLHTHPGASEALVVIQGTICAGFISSANKVYLKTLNRGDSMVFPQGLLHFQLNSGKGPALAFVAFGSSSPGLQILP
# FALFANDLPSELVEATTFLSDEEVKKLKGVLGGTN]
# Evidence for and against this transcript:
# % of transcript supported by hints (any source): 33.3
# CDS exons: 1/1
#      P:   1 
# CDS introns: 0/0
# 5'UTR exons and introns: 0/1
# 3'UTR exons and introns: 0/1
# hint groups fully obeyed: 0
# incompatible hint groups: 2
#      P:   2 (TRINITY_GG_62_c1165_g1_i1,AL6G32170.t1)
# end gene g16149
Asue_scaffold11	AUGUSTUS	gene	7904657	7905522	.	-	.	ID=AsAag16149
Asue_scaffold11	AUGUSTUS	mRNA	7904657	7905522	.	-	.	ID=AsAag16149.t1;Parent=AsAag16149
Asue_scaffold11	AUGUSTUS	CDS	7904837	7905472	.	-	0	ID=AsAag16149.t1.cds;Parent=AsAag16149.t1
Asue_scaffold11	AUGUSTUS	exon	7904837	7905472	.	-	.	ID=AsAag16149.t1.exon1;Parent=AsAag16149.t1
###
# start gene g16150
# protein sequence = [MSAPSGAGEGGGGESAGGVSSSSLAPSSLPPPRPKSPPEYPDLYGKRREAARVQMLEREIGFLEGEIKFIEGVQPASR
# CCKEVSDFVVANSDPLIPAQRKSRRSCRFWKWLCGPCLSLVTVLGPNAATGRAAQTFVVARDQAARAVHASEVAAVHVRTCLAAFPAVSATAVALDRR
# V]
# Evidence for and against this transcript:
# % of transcript supported by hints (any source): 30.8
# CDS exons: 0/6
# CDS introns: 4/5
#      E:   4 
# 5'UTR exons and introns: 0/1
# 3'UTR exons and introns: 0/1
# hint groups fully obeyed: 4
#      E:   4 
# incompatible hint groups: 0
# end gene g16150
Asue_scaffold11	AUGUSTUS	gene	7908770	7911792	.	-	.	ID=AsAag16150
Asue_scaffold11	AUGUSTUS	mRNA	7908770	7911792	.	-	.	ID=AsAag16150.t1;Parent=AsAag16150
Asue_scaffold11	AUGUSTUS	CDS	7909044	7909219	.	-	2	ID=AsAag16150.t1.cds;Parent=AsAag16150.t1
Asue_scaffold11	AUGUSTUS	CDS	7909296	7909318	.	-	1	ID=AsAag16150.t1.cds;Parent=AsAag16150.t1
Asue_scaffold11	AUGUSTUS	CDS	7909493	7909537	.	-	1	ID=AsAag16150.t1.cds;Parent=AsAag16150.t1
Asue_scaffold11	AUGUSTUS	CDS	7909629	7909673	.	-	1	ID=AsAag16150.t1.cds;Parent=AsAag16150.t1
Asue_scaffold11	AUGUSTUS	CDS	7909760	7909812	.	-	0	ID=AsAag16150.t1.cds;Parent=AsAag16150.t1
Asue_scaffold11	AUGUSTUS	CDS	7911185	7911376	.	-	0	ID=AsAag16150.t1.cds;Parent=AsAag16150.t1
Asue_scaffold11	AUGUSTUS	exon	7909044	7909219	.	-	.	ID=AsAag16150.t1.exon1;Parent=AsAag16150.t1
Asue_scaffold11	AUGUSTUS	exon	7909296	7909318	.	-	.	ID=AsAag16150.t1.exon2;Parent=AsAag16150.t1
Asue_scaffold11	AUGUSTUS	exon	7909493	7909537	.	-	.	ID=AsAag16150.t1.exon3;Parent=AsAag16150.t1
Asue_scaffold11	AUGUSTUS	exon	7909629	7909673	.	-	.	ID=AsAag16150.t1.exon4;Parent=AsAag16150.t1
Asue_scaffold11	AUGUSTUS	exon	7909760	7909812	.	-	.	ID=AsAag16150.t1.exon5;Parent=AsAag16150.t1
Asue_scaffold11	AUGUSTUS	exon	7911185	7911376	.	-	.	ID=AsAag16150.t1.exon6;Parent=AsAag16150.t1
###
# start gene g16151
# protein sequence = [MGARSSQTVDPGVSQGYSSESETVLVVRRRPHMVNGGGFVVSNSKQQVVFRVHGCGVLGTKGKLLLRNGDGNDLLLIR
# KMLTKFYGGIVQALNMVHKKWEGFGYDNEGAERLVFTLKDPKDSCLVQNSSIIILVHGKPPKVSSTRHNYVEITSSFAERACNIINSEGRTIAKVRIE
# KEIEEMVGNKKDLYHVIVKPNVDQAFIVGLIAILDYIHGESTIC]
# Evidence for and against this transcript:
# % of transcript supported by hints (any source): 42.9
# CDS exons: 2/3
#      P:   2 
# CDS introns: 1/2
#      P:   1 
# 5'UTR exons and introns: 0/1
# 3'UTR exons and introns: 0/1
# hint groups fully obeyed: 0
# incompatible hint groups: 3
#      P:   3 (AL6G32190.t1,TRINITY_GG_62_c2844_g1_i1,TRINITY_GG_62_c3503_g1_i1)
# protein sequence = [MGARSSQTVDPGVSQGYSSESETVLVVRRRPHMVNGGGFVVSNSKQQVVFRVHGCGVLGTKGKLLLRNGDGNDLLLIR
# KMLTKFYVYALVQFDFKEKSV]
# Evidence for and against this transcript:
# % of transcript supported by hints (any source): 33.3
# CDS exons: 1/1
#      P:   1 
# CDS introns: 0/0
# 5'UTR exons and introns: 0/1
# 3'UTR exons and introns: 0/1
# hint groups fully obeyed: 0
# incompatible hint groups: 3
#      P:   3 (AL6G32190.t1,TRINITY_GG_62_c2844_g1_i1,TRINITY_GG_62_c3503_g1_i1)
# end gene g16151
Asue_scaffold11	AUGUSTUS	gene	7912717	7913600	.	+	.	ID=AsAag16151
Asue_scaffold11	AUGUSTUS	mRNA	7912717	7913600	.	+	.	ID=AsAag16151.t1;Parent=AsAag16151
Asue_scaffold11	AUGUSTUS	CDS	7912748	7913002	.	+	0	ID=AsAag16151.t1.cds;Parent=AsAag16151.t1
Asue_scaffold11	AUGUSTUS	CDS	7913070	7913330	.	+	0	ID=AsAag16151.t1.cds;Parent=AsAag16151.t1
Asue_scaffold11	AUGUSTUS	CDS	7913396	7913542	.	+	0	ID=AsAag16151.t1.cds;Parent=AsAag16151.t1
Asue_scaffold11	AUGUSTUS	exon	7912748	7913002	.	+	.	ID=AsAag16151.t1.exon1;Parent=AsAag16151.t1
Asue_scaffold11	AUGUSTUS	exon	7913070	7913330	.	+	.	ID=AsAag16151.t1.exon2;Parent=AsAag16151.t1
Asue_scaffold11	AUGUSTUS	exon	7913396	7913542	.	+	.	ID=AsAag16151.t1.exon3;Parent=AsAag16151.t1
Asue_scaffold11	AUGUSTUS	mRNA	7912717	7913149	.	+	.	ID=AsAag16151.t2;Parent=AsAag16151
Asue_scaffold11	AUGUSTUS	CDS	7912748	7913047	.	+	0	ID=AsAag16151.t2.cds;Parent=AsAag16151.t2
Asue_scaffold11	AUGUSTUS	exon	7912748	7913047	.	+	.	ID=AsAag16151.t2.exon1;Parent=AsAag16151.t2
###
# start gene g16152
# protein sequence = [MMHMTFYWGIKATILFDFWKTDSWLSYILTLIACFVFSTFYQYLENRRIQFKSLXXXXXXXXXXXXXXXXXXXIPKSG
# TRSAAKAASVLLFGVNAAIGYLLMLAAMSFNGGVFIAIVVGLTAGYAVFRSDDGGADIATDDPCPCA]
# Evidence for and against this transcript:
# % of transcript supported by hints (any source): 33.3
# CDS exons: 1/1
#      P:   1 
# CDS introns: 0/0
# 5'UTR exons and introns: 0/1
# 3'UTR exons and introns: 0/1
# hint groups fully obeyed: 0
# incompatible hint groups: 3
#      P:   3 (AL6G32200.t1,TRINITY_GG_62_c1261_g1_i1)
# end gene g16152
Asue_scaffold11	AUGUSTUS	gene	7913662	7914462	.	-	.	ID=AsAag16152
Asue_scaffold11	AUGUSTUS	mRNA	7913662	7914462	.	-	.	ID=AsAag16152.t1;Parent=AsAag16152
Asue_scaffold11	AUGUSTUS	CDS	7913867	7914304	.	-	0	ID=AsAag16152.t1.cds;Parent=AsAag16152.t1
Asue_scaffold11	AUGUSTUS	exon	7913867	7914304	.	-	.	ID=AsAag16152.t1.exon1;Parent=AsAag16152.t1
###
# start gene g16153
# protein sequence = [MRKRHPKGSDLSEPSSSSQETDASYDKEALDKEVQADVKRSGKVWFSVLILFTYSSWVVYNYQLGNLPKPLTAKQAGK
# RGFSEFEAINHVKALTQFGPHPVSSDALVHALEYVLAEVEKVKETAHWEVDVNVDFFESKFGVNRLVGGLFKGKSLVYSDISHIVLRILPKYESDAGD
# NAILVSSHIDTVFTTGGAGDCSSCVAVMLELARSVSQSAHGFKNSIIFLFNTGEEEGLNGAHSFITQHPWSSTVRLAIDLEAMGVGGKSSIFQAGPSP
# WAIENFALAAKYPSGQIIGQDLFTSGIIKSATDFQVYREVAGLSGLDFAFADNTAVYHTKNDKIELIKPGSLQHLGENMLAFLLRVASAADLPKDKTL
# QGEEKSNSDSAVYFDVLGKYMIVYRQSLATMLYVSVIMQSILIWVLSVFMGGYPAVVSLILSCLSIILSWIFSVAFSVAVAFILPWISSSPVPYASNP
# WMVVGLFVSPAVLGSISGQHVAFIFLRKKSSNRNSNKIQVSPRLRDNLAKLEAERWLFKAGFIQWLVLLALGTYYKLGSTYLALVWLVTPAFAYGLLE
# ATLSPIRLPKPLKLATLLISLAVPILVSSGSFIQLTGTMIGMLIRFDSNPGGTPEWLGNALIAVVIATFISLTMVYLLAYIHLSGAKKSIVTALCIIT
# ALSLALVSSGVLPAFTEDTARAVNVVHVVDTSGKDQVAFISLFSNTPGNLNMEVEQVKEGFRCGRENKIDFVSFEAKYSCVTKKDAEVGWDKNDIPVL
# RVINDKGRDERSIIAVSMDTGGSSRWTLRIDMDEIEDFTMQVGEEEEEELMIARGEKSSNEEGWHQIQFAGGKKAPTSFVLKLYKKEEEVSDEKKKQR
# PLLKLRTDLNRRTPQVQRVLQRLPPFCTMFGKSTSPFTLAFLASLPYTK]
# Evidence for and against this transcript:
# % of transcript supported by hints (any source): 92
# CDS exons: 12/12
#      P:  12 
# CDS introns: 11/11
#      E:   7 
#      P:  11 
# 5'UTR exons and introns: 0/1
# 3'UTR exons and introns: 0/1
# hint groups fully obeyed: 20
#      E:   7 
#      P:  13 
# incompatible hint groups: 12
#      P:  12 (TRINITY_GG_62_c825_g1_i3,AL6G32210.t1)
# end gene g16153
Asue_scaffold11	AUGUSTUS	gene	7914567	7919383	.	+	.	ID=AsAag16153
Asue_scaffold11	AUGUSTUS	mRNA	7914567	7919383	.	+	.	ID=AsAag16153.t1;Parent=AsAag16153
Asue_scaffold11	AUGUSTUS	CDS	7914721	7915053	.	+	0	ID=AsAag16153.t1.cds;Parent=AsAag16153.t1
Asue_scaffold11	AUGUSTUS	CDS	7915151	7915389	.	+	0	ID=AsAag16153.t1.cds;Parent=AsAag16153.t1
Asue_scaffold11	AUGUSTUS	CDS	7915482	7915638	.	+	1	ID=AsAag16153.t1.cds;Parent=AsAag16153.t1
Asue_scaffold11	AUGUSTUS	CDS	7915783	7915860	.	+	0	ID=AsAag16153.t1.cds;Parent=AsAag16153.t1
Asue_scaffold11	AUGUSTUS	CDS	7916222	7916296	.	+	0	ID=AsAag16153.t1.cds;Parent=AsAag16153.t1
Asue_scaffold11	AUGUSTUS	CDS	7916375	7916494	.	+	0	ID=AsAag16153.t1.cds;Parent=AsAag16153.t1
Asue_scaffold11	AUGUSTUS	CDS	7916579	7916743	.	+	0	ID=AsAag16153.t1.cds;Parent=AsAag16153.t1
Asue_scaffold11	AUGUSTUS	CDS	7916859	7917381	.	+	0	ID=AsAag16153.t1.cds;Parent=AsAag16153.t1
Asue_scaffold11	AUGUSTUS	CDS	7917531	7917687	.	+	2	ID=AsAag16153.t1.cds;Parent=AsAag16153.t1
Asue_scaffold11	AUGUSTUS	CDS	7918217	7918326	.	+	1	ID=AsAag16153.t1.cds;Parent=AsAag16153.t1
Asue_scaffold11	AUGUSTUS	CDS	7918429	7918541	.	+	2	ID=AsAag16153.t1.cds;Parent=AsAag16153.t1
Asue_scaffold11	AUGUSTUS	CDS	7918658	7919323	.	+	0	ID=AsAag16153.t1.cds;Parent=AsAag16153.t1
Asue_scaffold11	AUGUSTUS	exon	7914721	7915053	.	+	.	ID=AsAag16153.t1.exon1;Parent=AsAag16153.t1
Asue_scaffold11	AUGUSTUS	exon	7915151	7915389	.	+	.	ID=AsAag16153.t1.exon2;Parent=AsAag16153.t1
Asue_scaffold11	AUGUSTUS	exon	7915482	7915638	.	+	.	ID=AsAag16153.t1.exon3;Parent=AsAag16153.t1
Asue_scaffold11	AUGUSTUS	exon	7915783	7915860	.	+	.	ID=AsAag16153.t1.exon4;Parent=AsAag16153.t1
Asue_scaffold11	AUGUSTUS	exon	7916222	7916296	.	+	.	ID=AsAag16153.t1.exon5;Parent=AsAag16153.t1
Asue_scaffold11	AUGUSTUS	exon	7916375	7916494	.	+	.	ID=AsAag16153.t1.exon6;Parent=AsAag16153.t1
Asue_scaffold11	AUGUSTUS	exon	7916579	7916743	.	+	.	ID=AsAag16153.t1.exon7;Parent=AsAag16153.t1
Asue_scaffold11	AUGUSTUS	exon	7916859	7917381	.	+	.	ID=AsAag16153.t1.exon8;Parent=AsAag16153.t1
Asue_scaffold11	AUGUSTUS	exon	7917531	7917687	.	+	.	ID=AsAag16153.t1.exon9;Parent=AsAag16153.t1
Asue_scaffold11	AUGUSTUS	exon	7918217	7918326	.	+	.	ID=AsAag16153.t1.exon10;Parent=AsAag16153.t1
Asue_scaffold11	AUGUSTUS	exon	7918429	7918541	.	+	.	ID=AsAag16153.t1.exon11;Parent=AsAag16153.t1
Asue_scaffold11	AUGUSTUS	exon	7918658	7919323	.	+	.	ID=AsAag16153.t1.exon12;Parent=AsAag16153.t1
###
# start gene g16154
# protein sequence = [MSSSSSATDINAKPSSSLPAVESVTCDTCGFAEECTPAYINRVKERHKGHWLCGLCAEAVKDEVVRSSTRISVEEALR
# RHTTFCHRFRSWSPDEEEDPISVIGRILRRSLDGSPRRTTTRTSSSGALPGIDGVESRRSLLRSGSCFPSLSA]
# Evidence for and against this transcript:
# % of transcript supported by hints (any source): 33.3
# CDS exons: 1/1
#      P:   1 
# CDS introns: 0/0
# 5'UTR exons and introns: 0/1
# 3'UTR exons and introns: 0/1
# hint groups fully obeyed: 0
# incompatible hint groups: 3
#      P:   3 (AL6G32220.t1,TRINITY_GG_62_c2445_g1_i1)
# end gene g16154
Asue_scaffold11	AUGUSTUS	gene	7922387	7923082	.	-	.	ID=AsAag16154
Asue_scaffold11	AUGUSTUS	mRNA	7922387	7923082	.	-	.	ID=AsAag16154.t1;Parent=AsAag16154
Asue_scaffold11	AUGUSTUS	CDS	7922562	7923017	.	-	0	ID=AsAag16154.t1.cds;Parent=AsAag16154.t1
Asue_scaffold11	AUGUSTUS	exon	7922562	7923017	.	-	.	ID=AsAag16154.t1.exon1;Parent=AsAag16154.t1
###
# start gene g16155
# protein sequence = [MNESFSGTPRSMTLHRNRMKRGALRRRARDISVMLVVLVCATVVIWTWDKTPTSAFLPPESHYLKLQSEEKVERLPTA
# LNTETKDSYSLATPFVNKEGSKEDSPDNKDXXXXXXXXXXXXXXTVSDTNQGKTPTIEEKKVEEVEHEVIASEPKYRKTPTREEIKVEKVKHEVAIGE
# GEARKTTHIKETNSDPESNILATDEERTDGSTSTARITNQACNYAKGKWVVDNHRPLYSGSQCKQWLASMWACRLMQRTDFAFESLRWQPKDCSMEEF
# EGSKFLRRMKNKTLAFVGDSLGRQQFQSMMCMITGGKERPDVLDVGPEFGFITPEGGARPGGWAYRFPETNTTVLYHWSSTLCDIKPLNITDPATEHA
# MHLDRPPAFLRQYLHKINVLVMNTGHHWNRGKLNGNRWVMHVNGVPNTNKKLAALGNAKNFTIHSTVSWVNSQLPLHPGLKAFYRSLSPRHFVGGEWN
# TGGSCNNTTPMSIGKEVLQEESSDYSAGRAVKGTGVKLLDITALSHIRDEGHISRFSISAAPGVXXXXXXXXXXXXXXXXXXXXXMI]
# Evidence for and against this transcript:
# % of transcript supported by hints (any source): 73.3
# CDS exons: 6/6
#      P:   6 
# CDS introns: 5/5
#      E:   5 
#      P:   5 
# 5'UTR exons and introns: 0/3
# 3'UTR exons and introns: 0/1
# hint groups fully obeyed: 13
#      E:   5 
#      P:   8 
# incompatible hint groups: 5
#      P:   5 (TRINITY_GG_62_c899_g1_i3,AL6G32240.t1)
# end gene g16155
Asue_scaffold11	AUGUSTUS	gene	7927417	7931290	.	+	.	ID=AsAag16155
Asue_scaffold11	AUGUSTUS	mRNA	7927417	7931290	.	+	.	ID=AsAag16155.t1;Parent=AsAag16155
Asue_scaffold11	AUGUSTUS	CDS	7928330	7928382	.	+	0	ID=AsAag16155.t1.cds;Parent=AsAag16155.t1
Asue_scaffold11	AUGUSTUS	CDS	7928620	7928771	.	+	1	ID=AsAag16155.t1.cds;Parent=AsAag16155.t1
Asue_scaffold11	AUGUSTUS	CDS	7929087	7929170	.	+	2	ID=AsAag16155.t1.cds;Parent=AsAag16155.t1
Asue_scaffold11	AUGUSTUS	CDS	7929316	7929675	.	+	2	ID=AsAag16155.t1.cds;Parent=AsAag16155.t1
Asue_scaffold11	AUGUSTUS	CDS	7929880	7930075	.	+	2	ID=AsAag16155.t1.cds;Parent=AsAag16155.t1
Asue_scaffold11	AUGUSTUS	CDS	7930205	7931033	.	+	1	ID=AsAag16155.t1.cds;Parent=AsAag16155.t1
Asue_scaffold11	AUGUSTUS	exon	7928330	7928382	.	+	.	ID=AsAag16155.t1.exon1;Parent=AsAag16155.t1
Asue_scaffold11	AUGUSTUS	exon	7928620	7928771	.	+	.	ID=AsAag16155.t1.exon2;Parent=AsAag16155.t1
Asue_scaffold11	AUGUSTUS	exon	7929087	7929170	.	+	.	ID=AsAag16155.t1.exon3;Parent=AsAag16155.t1
Asue_scaffold11	AUGUSTUS	exon	7929316	7929675	.	+	.	ID=AsAag16155.t1.exon4;Parent=AsAag16155.t1
Asue_scaffold11	AUGUSTUS	exon	7929880	7930075	.	+	.	ID=AsAag16155.t1.exon5;Parent=AsAag16155.t1
Asue_scaffold11	AUGUSTUS	exon	7930205	7931033	.	+	.	ID=AsAag16155.t1.exon6;Parent=AsAag16155.t1
###
# start gene g16156
# protein sequence = [MAAAPGFFLLILLFCFSISPSLQLVSESEPLVRFKSSVNITKGDLNSWRLGTDPCSGKWFGIYCQKGLTVSGIHVTQL
# GLSGTITVDDLKDLPNLKTIRLDNNLLSGPLPHFFKLRGLKSLMLSNNSFSGEIRDDFFKDMSKLKRLFLDNNKFQGNIPSSITQLPQLEELHLQVNN
# FTGDIPPEIGNIKNLKVLDLSSNQLEGTVPESIADRKNLVANLTENEYLCGALVDVECENINLTEGEGQTPKAPSSVPQTSNTAAVHAILVSISLLLM
# FFIIVGIIKKRNKKKNPDFRMLDNQRDNDAVEVRIPESSSTTAKRSTDSSRKRGGHADGGSTKKGLSNIGKGGNGGGALGGGMGDIIMVNTEKGSFGL
# PDLMKAAAEVLGNGSLGSAYKAVMTTGLSVVVKRIRDMNQLAREPFDVEMRRFGKLRHPNILTPLAYHYRREEKLVVSEYMPKSSLLYVLHGDRGIYH
# SELTWATRLKIIQGVAHGMKFLHEEFASYDLPHGNLKSSNVLLSETYEPLISDYAFLPLLQPTNASQALFAFKTPEFAQTQQVSHKSDVYCLGIIILE
# ILTGKFPSQYLNHGKGGTDIVQWVQSSVAEQKEEELIDPEIVNNTESMRQMVELLRVGAACIASNPDERLDMRETVRRIEQVKT]
# Evidence for and against this transcript:
# % of transcript supported by hints (any source): 60
# CDS exons: 2/2
#      P:   2 
# CDS introns: 1/1
#      P:   1 
# 5'UTR exons and introns: 0/1
# 3'UTR exons and introns: 0/1
# hint groups fully obeyed: 0
# incompatible hint groups: 2
#      P:   2 (AL6G32250.t1,TRINITY_GG_62_c3403_g1_i1)
# end gene g16156
Asue_scaffold11	AUGUSTUS	gene	7931777	7934205	.	+	.	ID=AsAag16156
Asue_scaffold11	AUGUSTUS	mRNA	7931777	7934205	.	+	.	ID=AsAag16156.t1;Parent=AsAag16156
Asue_scaffold11	AUGUSTUS	CDS	7931818	7933207	.	+	0	ID=AsAag16156.t1.cds;Parent=AsAag16156.t1
Asue_scaffold11	AUGUSTUS	CDS	7933366	7933934	.	+	2	ID=AsAag16156.t1.cds;Parent=AsAag16156.t1
Asue_scaffold11	AUGUSTUS	exon	7931818	7933207	.	+	.	ID=AsAag16156.t1.exon1;Parent=AsAag16156.t1
Asue_scaffold11	AUGUSTUS	exon	7933366	7933934	.	+	.	ID=AsAag16156.t1.exon2;Parent=AsAag16156.t1
###
# start gene g16157
# protein sequence = [MLTKRTHPMIGKISELLIGVNRSTAAPFFDVLMTSPKSPLDFKILPQISQRNSSKRFYDDNLGGSVGLGIVAALENSN
# TRRITSVCRSEPNQPGRSDPVQFMSHDGSTDREDEEMFIMDEEDYTLVTCHHGPSGSCSTRIYDKDGFECFSSKINDDRRERLFVVDVVTESPENSPE
# FQGLGFLSSCYLCRKKLHGEDIFIYRGEKAFCSTECRSSHIANEERKERCRSKFSTSPYTAGQIFSTGVLVT]
# Evidence for and against this transcript:
# % of transcript supported by hints (any source): 60
# CDS exons: 2/2
#      P:   2 
# CDS introns: 1/1
#      E:   1 
#      P:   1 
# 5'UTR exons and introns: 0/1
# 3'UTR exons and introns: 0/1
# hint groups fully obeyed: 2
#      E:   1 
#      P:   1 
# incompatible hint groups: 2
#      P:   2 (AL6G32260.t1,TRINITY_GG_62_c1428_g1_i1)
# end gene g16157
Asue_scaffold11	AUGUSTUS	gene	7935634	7936662	.	-	.	ID=AsAag16157
Asue_scaffold11	AUGUSTUS	mRNA	7935634	7936662	.	-	.	ID=AsAag16157.t1;Parent=AsAag16157
Asue_scaffold11	AUGUSTUS	CDS	7935704	7935845	.	-	1	ID=AsAag16157.t1.cds;Parent=AsAag16157.t1
Asue_scaffold11	AUGUSTUS	CDS	7935932	7936536	.	-	0	ID=AsAag16157.t1.cds;Parent=AsAag16157.t1
Asue_scaffold11	AUGUSTUS	exon	7935704	7935845	.	-	.	ID=AsAag16157.t1.exon1;Parent=AsAag16157.t1
Asue_scaffold11	AUGUSTUS	exon	7935932	7936536	.	-	.	ID=AsAag16157.t1.exon2;Parent=AsAag16157.t1
###
# start gene g16158
# protein sequence = [MKMKHFTRLLSLFFILITSFSLANSTIVSHDERAITINGKRRILLSGSIHYPRSTADMWPDLINKAKDGGLDAIETYV
# FWNAHEPKRREYDFSGNLDVVRFIKTIQDAGLYSVLRIGPYVCAEWNYGGFPVWLHNMPNMKFRTVNPSFMNEMQNFTTKIVEMMKEEKLFASQGGPI
# ILAQIENEYGNVISSYGAEGKAYIDWCANMANSLDIGVPWLMCQQPNAPQPMLETCNGFYCDQYEPTNPSTPKMWTENWTGWFKNWGGKHPYRTAEDL
# AFSVARFFQTGGTFQNYYMYHGGTNFGRVAGGPYITTSYDYHAPIDEFGNLNQPKWGHLKQLHTVLKSMEKSLTYGNISRIDLGNSIKATIYTTNEGS
# SCFIGNVNETANALVNFKGKDYHVPAWSVSVLPDCDKEAYNTAKVNTQTSIMTEDSSKPEKLEWTWRPESAQKMILKSSGDLIAKGLVDQKDVTNDAS
# DYLWYMTRVHLDKKDPLWSRNMTLRVHSNAHVLHAYVNGKYVGNQFVKDGKFDYRFEKKVNHLVHGTNHISLLSVSVGLQNYGAFFESGPTGINGPVS
# LVGYKGEETIEKDLSQHQWDYKIGLNGYNNKLFSTKSVGHLRWANEKFPTGRMLTWYKAKFKAPLGKEPVIVDFNGLGKGEAWINGQSIGRYWPSFNS
# SDDGCKDECDYRGEYGSDKCAFMCGEPTQRWYHVPRSFLNASGHNTITLFEEMGGNPSNVNFKTVVVGTVCARAHEHNKVELSCHNRPISAVKFASFG
# NPVGHCGSFAVGTCQGDKDAAKTVAKECVGKLNCTINVSSDTFGSTLDCGDSPKKLAVELEC]
# Evidence for and against this transcript:
# % of transcript supported by hints (any source): 91.3
# CDS exons: 11/11
#      P:  11 
# CDS introns: 10/10
#      P:  10 
# 5'UTR exons and introns: 0/1
# 3'UTR exons and introns: 0/1
# hint groups fully obeyed: 2
#      P:   2 
# incompatible hint groups: 3
#      P:   3 (AL6G32270.t1,TRINITY_GG_62_c3485_g1_i1)
# end gene g16158
Asue_scaffold11	AUGUSTUS	gene	7939607	7943261	.	+	.	ID=AsAag16158
Asue_scaffold11	AUGUSTUS	mRNA	7939607	7943261	.	+	.	ID=AsAag16158.t1;Parent=AsAag16158
Asue_scaffold11	AUGUSTUS	CDS	7939647	7939817	.	+	0	ID=AsAag16158.t1.cds;Parent=AsAag16158.t1
Asue_scaffold11	AUGUSTUS	CDS	7939901	7940176	.	+	0	ID=AsAag16158.t1.cds;Parent=AsAag16158.t1
Asue_scaffold11	AUGUSTUS	CDS	7940265	7940357	.	+	0	ID=AsAag16158.t1.cds;Parent=AsAag16158.t1
Asue_scaffold11	AUGUSTUS	CDS	7940570	7940908	.	+	0	ID=AsAag16158.t1.cds;Parent=AsAag16158.t1
Asue_scaffold11	AUGUSTUS	CDS	7940992	7941079	.	+	0	ID=AsAag16158.t1.cds;Parent=AsAag16158.t1
Asue_scaffold11	AUGUSTUS	CDS	7941176	7941294	.	+	2	ID=AsAag16158.t1.cds;Parent=AsAag16158.t1
Asue_scaffold11	AUGUSTUS	CDS	7941372	7941718	.	+	0	ID=AsAag16158.t1.cds;Parent=AsAag16158.t1
Asue_scaffold11	AUGUSTUS	CDS	7941816	7942032	.	+	1	ID=AsAag16158.t1.cds;Parent=AsAag16158.t1
Asue_scaffold11	AUGUSTUS	CDS	7942117	7942344	.	+	0	ID=AsAag16158.t1.cds;Parent=AsAag16158.t1
Asue_scaffold11	AUGUSTUS	CDS	7942433	7942644	.	+	0	ID=AsAag16158.t1.cds;Parent=AsAag16158.t1
Asue_scaffold11	AUGUSTUS	CDS	7942733	7943123	.	+	1	ID=AsAag16158.t1.cds;Parent=AsAag16158.t1
Asue_scaffold11	AUGUSTUS	exon	7939647	7939817	.	+	.	ID=AsAag16158.t1.exon1;Parent=AsAag16158.t1
Asue_scaffold11	AUGUSTUS	exon	7939901	7940176	.	+	.	ID=AsAag16158.t1.exon2;Parent=AsAag16158.t1
Asue_scaffold11	AUGUSTUS	exon	7940265	7940357	.	+	.	ID=AsAag16158.t1.exon3;Parent=AsAag16158.t1
Asue_scaffold11	AUGUSTUS	exon	7940570	7940908	.	+	.	ID=AsAag16158.t1.exon4;Parent=AsAag16158.t1
Asue_scaffold11	AUGUSTUS	exon	7940992	7941079	.	+	.	ID=AsAag16158.t1.exon5;Parent=AsAag16158.t1
Asue_scaffold11	AUGUSTUS	exon	7941176	7941294	.	+	.	ID=AsAag16158.t1.exon6;Parent=AsAag16158.t1
Asue_scaffold11	AUGUSTUS	exon	7941372	7941718	.	+	.	ID=AsAag16158.t1.exon7;Parent=AsAag16158.t1
Asue_scaffold11	AUGUSTUS	exon	7941816	7942032	.	+	.	ID=AsAag16158.t1.exon8;Parent=AsAag16158.t1
Asue_scaffold11	AUGUSTUS	exon	7942117	7942344	.	+	.	ID=AsAag16158.t1.exon9;Parent=AsAag16158.t1
Asue_scaffold11	AUGUSTUS	exon	7942433	7942644	.	+	.	ID=AsAag16158.t1.exon10;Parent=AsAag16158.t1
Asue_scaffold11	AUGUSTUS	exon	7942733	7943123	.	+	.	ID=AsAag16158.t1.exon11;Parent=AsAag16158.t1
###
# start gene g16159
# protein sequence = [MAATQLTASPVTMSARSLASLDGLRASSVKFSSLKPGTLRQSQFRRLVVKAASVVAPKYTSIKPLGDRVLVKIKEAEE
# KTLGGILLPSTAQSKPQGGEVVAVGEGRTIGKNKIEISVPTGAQIIYSKYAGTEVEFNDVKHLILKEDDIVGILETEDIKDLKPLNDRVFIKVAEAEE
# KTAGGLLLTETTKEKPSIGTVIAVGPGSLDEEGKITPLPVSTGSTVLYSKYAGNDFKGKDGSNYIALRASDVMAILS]
# Evidence for and against this transcript:
# % of transcript supported by hints (any source): 69.2
# CDS exons: 4/5
#      P:   4 
# CDS introns: 4/4
#      E:   4 
#      P:   4 
# 5'UTR exons and introns: 1/3
#      E:   1 
# 3'UTR exons and introns: 0/1
# hint groups fully obeyed: 5
#      E:   5 
# incompatible hint groups: 1
#      P:   1 (AL6G32280.t1)
# end gene g16159
Asue_scaffold11	AUGUSTUS	gene	7944427	7946222	.	+	.	ID=AsAag16159
Asue_scaffold11	AUGUSTUS	mRNA	7944427	7946222	.	+	.	ID=AsAag16159.t1;Parent=AsAag16159
Asue_scaffold11	AUGUSTUS	CDS	7944764	7944937	.	+	0	ID=AsAag16159.t1.cds;Parent=AsAag16159.t1
Asue_scaffold11	AUGUSTUS	CDS	7945233	7945412	.	+	0	ID=AsAag16159.t1.cds;Parent=AsAag16159.t1
Asue_scaffold11	AUGUSTUS	CDS	7945510	7945665	.	+	0	ID=AsAag16159.t1.cds;Parent=AsAag16159.t1
Asue_scaffold11	AUGUSTUS	CDS	7945751	7945828	.	+	0	ID=AsAag16159.t1.cds;Parent=AsAag16159.t1
Asue_scaffold11	AUGUSTUS	CDS	7945951	7946124	.	+	0	ID=AsAag16159.t1.cds;Parent=AsAag16159.t1
Asue_scaffold11	AUGUSTUS	exon	7944764	7944937	.	+	.	ID=AsAag16159.t1.exon1;Parent=AsAag16159.t1
Asue_scaffold11	AUGUSTUS	exon	7945233	7945412	.	+	.	ID=AsAag16159.t1.exon2;Parent=AsAag16159.t1
Asue_scaffold11	AUGUSTUS	exon	7945510	7945665	.	+	.	ID=AsAag16159.t1.exon3;Parent=AsAag16159.t1
Asue_scaffold11	AUGUSTUS	exon	7945751	7945828	.	+	.	ID=AsAag16159.t1.exon4;Parent=AsAag16159.t1
Asue_scaffold11	AUGUSTUS	exon	7945951	7946124	.	+	.	ID=AsAag16159.t1.exon5;Parent=AsAag16159.t1
###
# start gene g16160
# protein sequence = [MKAPSSNGVSPNPVEGERRNINSELWHACAGPLISLPPAGSLVVYFPQGHSEQVAASMQKQTDFIPSYPNLPSKLICM
# LHNVTLNADPETDEVYAQMTLQPVNKYDRDALLASDMELQPSFFRAAPAEFVVPLAKYTKAMYAQVSLGMRFRMIFETEECGVRRYMGTVTGISDLDP
# VRWKNSQWRNLQIGWDESAAGDRPSRVSVWDIEPVLTPFYICPPPFFRPRFSGQPGMPDDETDMESALKRAMPWLDNGLEMKDPSSTIFPGLSLVQWM
# NMQQQNGQLPSAAAQPGFFPSMLSPTAALHNNLGGTDDPSKLLSFQTPQGGISSSNLQFNKPNSQAPMSQLPQPPTTLSQQQQLQQLLHSSLNHQQQQ
# SQSXXXXXXXXXXXXXXXXXXXXXXXXXXXLXXXXXXXXXXXXXXXXXXXXXXXXXXXXXXXXXXXXXXXXXXXXXXXXXXXXXXXXXXXXLQSHSHP
# QPQLQQHKLQQLQLPQNQLYNGQQAAQQLQAQQVSTHHLQPQLVSGSMASSVITPPSSSLNQSFQQQQQSKQLPQAHHHLGASTSQSSVIETSKSSSN
# LMSAPPQETQFPRQVEQQQPPGLNGQNQQTLLQQKAHQAQAQQIFQQSLLEQPHLQFQLLQRLXXXXXXXXXXFLSPQSQLPHHQLQSQQLQQLPPLS
# QGHQFPSSCTNNGLSTLQPPQMLVSRPQEKQNPLVGGGVKAYSGITDGGDAPSSSTSPSTNNCQISSSGFLNRSQSGPAILIPDAAIDMSGNLVQDLY
# SKSDMRLKQELVGQQKSKASLTDHQLEASASGTSYGLDGGDNNRQQNFLAPTFGLDGDSRNSLLGGANVDNGFVPDTLLSRGYDSQKDLQNMLSNYGG
# VTNDIGTEMSTSAVRTQSFGVPNVPAISNDIAVNDAGVLGGGLWPAQAQRMRTYTKVQKRGSVGRSIDSIKILSSAEVQQMSLDGNFAGVPVTNQACS
# GGDSGNAWRGHYDDNSATSFNR]
# Evidence for and against this transcript:
# % of transcript supported by hints (any source): 43.5
# CDS exons: 3/10
#      P:   3 
# CDS introns: 7/9
#      E:   7 
#      P:   2 
# 5'UTR exons and introns: 0/3
# 3'UTR exons and introns: 0/1
# hint groups fully obeyed: 7
#      E:   7 
# incompatible hint groups: 2
#      P:   2 (AL6G32280.t1,TRINITY_GG_62_c1385_g1_i1)
# end gene g16160
Asue_scaffold11	AUGUSTUS	gene	7946239	7954832	.	-	.	ID=AsAag16160
Asue_scaffold11	AUGUSTUS	mRNA	7946239	7954832	.	-	.	ID=AsAag16160.t1;Parent=AsAag16160
Asue_scaffold11	AUGUSTUS	CDS	7946495	7946653	.	-	0	ID=AsAag16160.t1.cds;Parent=AsAag16160.t1
Asue_scaffold11	AUGUSTUS	CDS	7946916	7946951	.	-	0	ID=AsAag16160.t1.cds;Parent=AsAag16160.t1
Asue_scaffold11	AUGUSTUS	CDS	7947032	7949082	.	-	2	ID=AsAag16160.t1.cds;Parent=AsAag16160.t1
Asue_scaffold11	AUGUSTUS	CDS	7949161	7949299	.	-	0	ID=AsAag16160.t1.cds;Parent=AsAag16160.t1
Asue_scaffold11	AUGUSTUS	CDS	7949394	7949611	.	-	2	ID=AsAag16160.t1.cds;Parent=AsAag16160.t1
Asue_scaffold11	AUGUSTUS	CDS	7950398	7950431	.	-	0	ID=AsAag16160.t1.cds;Parent=AsAag16160.t1
Asue_scaffold11	AUGUSTUS	CDS	7950517	7950573	.	-	0	ID=AsAag16160.t1.cds;Parent=AsAag16160.t1
Asue_scaffold11	AUGUSTUS	CDS	7950664	7950759	.	-	0	ID=AsAag16160.t1.cds;Parent=AsAag16160.t1
Asue_scaffold11	AUGUSTUS	CDS	7950862	7950974	.	-	2	ID=AsAag16160.t1.cds;Parent=AsAag16160.t1
Asue_scaffold11	AUGUSTUS	CDS	7951246	7951291	.	-	0	ID=AsAag16160.t1.cds;Parent=AsAag16160.t1
Asue_scaffold11	AUGUSTUS	exon	7946495	7946653	.	-	.	ID=AsAag16160.t1.exon1;Parent=AsAag16160.t1
Asue_scaffold11	AUGUSTUS	exon	7946916	7946951	.	-	.	ID=AsAag16160.t1.exon2;Parent=AsAag16160.t1
Asue_scaffold11	AUGUSTUS	exon	7947032	7949082	.	-	.	ID=AsAag16160.t1.exon3;Parent=AsAag16160.t1
Asue_scaffold11	AUGUSTUS	exon	7949161	7949299	.	-	.	ID=AsAag16160.t1.exon4;Parent=AsAag16160.t1
Asue_scaffold11	AUGUSTUS	exon	7949394	7949611	.	-	.	ID=AsAag16160.t1.exon5;Parent=AsAag16160.t1
Asue_scaffold11	AUGUSTUS	exon	7950398	7950431	.	-	.	ID=AsAag16160.t1.exon6;Parent=AsAag16160.t1
Asue_scaffold11	AUGUSTUS	exon	7950517	7950573	.	-	.	ID=AsAag16160.t1.exon7;Parent=AsAag16160.t1
Asue_scaffold11	AUGUSTUS	exon	7950664	7950759	.	-	.	ID=AsAag16160.t1.exon8;Parent=AsAag16160.t1
Asue_scaffold11	AUGUSTUS	exon	7950862	7950974	.	-	.	ID=AsAag16160.t1.exon9;Parent=AsAag16160.t1
Asue_scaffold11	AUGUSTUS	exon	7951246	7951291	.	-	.	ID=AsAag16160.t1.exon10;Parent=AsAag16160.t1
###
# start gene g16161
# protein sequence = [MAPPHKLFLLAIVFAIIVTATTVHGRHNAAKDIVHSSCEHASYPSLCVRTLSSYSGPTITNRRDLAQAAVKISLAHAQ
# SAAKKLTVVRDSVGKKRQEKAALVDCVEMIGDSVDELSRTLGVLKHLRISGGSSKEFRWQMSNAQTWASAALTDDDTCLDGFEEIDGDIKTEVKQWMT
# KVARVTSNALYMINQLDETRGKPHDVHL]
# Evidence for and against this transcript:
# % of transcript supported by hints (any source): 33.3
# CDS exons: 1/1
#      P:   1 
# CDS introns: 0/0
# 5'UTR exons and introns: 0/1
# 3'UTR exons and introns: 0/1
# hint groups fully obeyed: 0
# incompatible hint groups: 3
#      P:   3 (AL6G32300.t1,TRINITY_GG_62_c2115_g1_i1)
# end gene g16161
Asue_scaffold11	AUGUSTUS	gene	7956508	7957322	.	-	.	ID=AsAag16161
Asue_scaffold11	AUGUSTUS	mRNA	7956508	7957322	.	-	.	ID=AsAag16161.t1;Parent=AsAag16161
Asue_scaffold11	AUGUSTUS	CDS	7956675	7957289	.	-	0	ID=AsAag16161.t1.cds;Parent=AsAag16161.t1
Asue_scaffold11	AUGUSTUS	exon	7956675	7957289	.	-	.	ID=AsAag16161.t1.exon1;Parent=AsAag16161.t1
###
# start gene g16162
# protein sequence = [MSTLESPLEALAFEYASFGVFAVVNNVWTWIAVVTAAVSFWRIRVTTIGVGDGHACVLIEELTGSKSENESGRLEPKS
# ITGPVKESVARVKETVTKTEVYVPQSITGPVKETVGARVKETVTKTEPLMYNDGVTKGKLTMYYEVDVDVDGERCVDGELTAVSYRGGLGNCGGEWWE
# KWERVVRMRNGDDGWYRYVDLTVINGNVVRLWDDTRASNGGRCLN]
# Evidence for and against this transcript:
# % of transcript supported by hints (any source): 33.3
# CDS exons: 1/1
#      P:   1 
# CDS introns: 0/0
# 5'UTR exons and introns: 0/1
# 3'UTR exons and introns: 0/1
# hint groups fully obeyed: 0
# incompatible hint groups: 3
#      P:   3 (TRINITY_GG_62_c1536_g1_i1,AL6G32310.t1,TRINITY_GG_62_c2266_g1_i1)
# end gene g16162
Asue_scaffold11	AUGUSTUS	gene	7958844	7959702	.	-	.	ID=AsAag16162
Asue_scaffold11	AUGUSTUS	mRNA	7958844	7959702	.	-	.	ID=AsAag16162.t1;Parent=AsAag16162
Asue_scaffold11	AUGUSTUS	CDS	7959006	7959671	.	-	0	ID=AsAag16162.t1.cds;Parent=AsAag16162.t1
Asue_scaffold11	AUGUSTUS	exon	7959006	7959671	.	-	.	ID=AsAag16162.t1.exon1;Parent=AsAag16162.t1
###
# start gene g16163
# protein sequence = [MDENNAAKLTGIRQIVRLKEILQKWQTVTIGPKSEVPPLAAGKQAVAMISPAINKRLLDVKNGDSDEENCQSPXXXXX
# XXXXXXXXXXXXXXXXXXXXXXXXXXXXXXXXXXXXXXXXXXXXXXXXXXXXEVETFKYLLKCMENNLKDLHPDDNSDGDAVAAKEE]
# Evidence for and against this transcript:
# % of transcript supported by hints (any source): 28.6
# CDS exons: 0/2
# CDS introns: 1/1
#      E:   1 
# 5'UTR exons and introns: 1/3
#      E:   1 
# 3'UTR exons and introns: 0/1
# hint groups fully obeyed: 2
#      E:   2 
# incompatible hint groups: 0
# end gene g16163
Asue_scaffold11	AUGUSTUS	gene	7962007	7964123	.	+	.	ID=AsAag16163
Asue_scaffold11	AUGUSTUS	mRNA	7962007	7964123	.	+	.	ID=AsAag16163.t1;Parent=AsAag16163
Asue_scaffold11	AUGUSTUS	CDS	7963122	7963587	.	+	0	ID=AsAag16163.t1.cds;Parent=AsAag16163.t1
Asue_scaffold11	AUGUSTUS	CDS	7963884	7963915	.	+	2	ID=AsAag16163.t1.cds;Parent=AsAag16163.t1
Asue_scaffold11	AUGUSTUS	exon	7963122	7963587	.	+	.	ID=AsAag16163.t1.exon1;Parent=AsAag16163.t1
Asue_scaffold11	AUGUSTUS	exon	7963884	7963915	.	+	.	ID=AsAag16163.t1.exon2;Parent=AsAag16163.t1
###
# start gene g16164
# protein sequence = [MAKGGNKLMKLKSVLKKLNSFNSKPNQPKAQTNHGRSSAVSAFPSEDLQTVYVGRTRRPYHVSSDVVRHPLFQQLAAV
# DGGCGSEDGSISVSCEVVLFEHLLWMLENADADESRPESVHELVEFYAC]
# Evidence for and against this transcript:
# % of transcript supported by hints (any source): 33.3
# CDS exons: 1/1
#      P:   1 
# CDS introns: 0/0
# 5'UTR exons and introns: 0/1
# 3'UTR exons and introns: 0/1
# hint groups fully obeyed: 0
# incompatible hint groups: 1
#      P:   1 (AL6G32330.t1)
# end gene g16164
Asue_scaffold11	AUGUSTUS	gene	7965247	7965852	.	-	.	ID=AsAag16164
Asue_scaffold11	AUGUSTUS	mRNA	7965247	7965852	.	-	.	ID=AsAag16164.t1;Parent=AsAag16164
Asue_scaffold11	AUGUSTUS	CDS	7965356	7965739	.	-	0	ID=AsAag16164.t1.cds;Parent=AsAag16164.t1
Asue_scaffold11	AUGUSTUS	exon	7965356	7965739	.	-	.	ID=AsAag16164.t1.exon1;Parent=AsAag16164.t1
###
# start gene g16165
# protein sequence = [MANAERMITRVHSQRERLNQTLVSERNEVLALLSRVEAKGKGILQQNQIIAEFEALPEETQKKLEGGPFFDLLKSTQE
# AIVLPPWVALAVRPRPGVWEYIRVNLHALVVEELQPAEFLHFKEELVDGAKNGDFTLELDFEPFNASFPRPTLNKYIGNGVEFLNRHLSAKLFHDKES
# LLPLLKFLRRHSHQGKNLMLSEKIQNLNTLQHTLMKAEEYLAELKPETPYEEFEAKFEEIGLERGWGDNAERVLDMIRLLLDLLEAPDPCTLETFLGR
# VPMVFNVVILSPHGYFAQDNVLGYPDTGGQVVYILDQVRALEIEMLQRIKQQGLNIKPRILILTRLLPDAVGTTCGERLERVYDSEYCDILRVPFRTE
# KGIVRKWISRFEVWPYLETYAEDAAVELSKELNGKPDLIIGNYSDGNLVASLLAHKLGVTQCTIAHALEKTKYPDSDIYWKKLDEKYHFSCQFTADIF
# AMNHTDFIITSTFQEIAGSKDTVGQYESHTAFTLPGLYRVVHGIDVFDPKFNIVSPGADMSIYFPYTEEKRRLTKFHSEIEELLYSDVENEEHLCVLK
# DKKKPILFTMARLDRVKNLSGLVEWYGKNTRLRELANLVVVXXXXXXXXXXXXXXXXXXXMYDLIEEYKLNGQFRWISSQMNRVRNGELYRYICDTKG
# AFVQPALYEAFGLTVVEAMTCGLPTFATCKGGPAEIIVHGKSGFHIDPYHGDQAADTLADFFTKCKEDPSHWDEISKGGLQRIEEKYTWQIYSQRLLT
# LTGVYGFWKHVSNLDHLEARRYLEMFYALKYRPLAQAVPLAQDD]
# Evidence for and against this transcript:
# % of transcript supported by hints (any source): 89.7
# CDS exons: 13/13
#      P:  13 
# CDS introns: 12/12
#      E:  12 
#      P:  12 
# 5'UTR exons and introns: 1/3
#      E:   1 
# 3'UTR exons and introns: 0/1
# hint groups fully obeyed: 25
#      E:  13 
#      P:  12 
# incompatible hint groups: 13
#      P:  13 (AL6G32340.t1)
# end gene g16165
Asue_scaffold11	AUGUSTUS	gene	7969121	7973962	.	-	.	ID=AsAag16165
Asue_scaffold11	AUGUSTUS	mRNA	7969121	7973962	.	-	.	ID=AsAag16165.t1;Parent=AsAag16165
Asue_scaffold11	AUGUSTUS	CDS	7969365	7969397	.	-	0	ID=AsAag16165.t1.cds;Parent=AsAag16165.t1
Asue_scaffold11	AUGUSTUS	CDS	7969493	7969631	.	-	1	ID=AsAag16165.t1.cds;Parent=AsAag16165.t1
Asue_scaffold11	AUGUSTUS	CDS	7969721	7970284	.	-	1	ID=AsAag16165.t1.cds;Parent=AsAag16165.t1
Asue_scaffold11	AUGUSTUS	CDS	7970361	7970585	.	-	1	ID=AsAag16165.t1.cds;Parent=AsAag16165.t1
Asue_scaffold11	AUGUSTUS	CDS	7970669	7970835	.	-	0	ID=AsAag16165.t1.cds;Parent=AsAag16165.t1
Asue_scaffold11	AUGUSTUS	CDS	7970919	7971035	.	-	0	ID=AsAag16165.t1.cds;Parent=AsAag16165.t1
Asue_scaffold11	AUGUSTUS	CDS	7971121	7971294	.	-	0	ID=AsAag16165.t1.cds;Parent=AsAag16165.t1
Asue_scaffold11	AUGUSTUS	CDS	7971375	7971470	.	-	0	ID=AsAag16165.t1.cds;Parent=AsAag16165.t1
Asue_scaffold11	AUGUSTUS	CDS	7971563	7971898	.	-	0	ID=AsAag16165.t1.cds;Parent=AsAag16165.t1
Asue_scaffold11	AUGUSTUS	CDS	7971968	7972160	.	-	1	ID=AsAag16165.t1.cds;Parent=AsAag16165.t1
Asue_scaffold11	AUGUSTUS	CDS	7972243	7972394	.	-	0	ID=AsAag16165.t1.cds;Parent=AsAag16165.t1
Asue_scaffold11	AUGUSTUS	CDS	7972489	7972615	.	-	1	ID=AsAag16165.t1.cds;Parent=AsAag16165.t1
Asue_scaffold11	AUGUSTUS	CDS	7972690	7972793	.	-	0	ID=AsAag16165.t1.cds;Parent=AsAag16165.t1
Asue_scaffold11	AUGUSTUS	exon	7969365	7969397	.	-	.	ID=AsAag16165.t1.exon1;Parent=AsAag16165.t1
Asue_scaffold11	AUGUSTUS	exon	7969493	7969631	.	-	.	ID=AsAag16165.t1.exon2;Parent=AsAag16165.t1
Asue_scaffold11	AUGUSTUS	exon	7969721	7970284	.	-	.	ID=AsAag16165.t1.exon3;Parent=AsAag16165.t1
Asue_scaffold11	AUGUSTUS	exon	7970361	7970585	.	-	.	ID=AsAag16165.t1.exon4;Parent=AsAag16165.t1
Asue_scaffold11	AUGUSTUS	exon	7970669	7970835	.	-	.	ID=AsAag16165.t1.exon5;Parent=AsAag16165.t1
Asue_scaffold11	AUGUSTUS	exon	7970919	7971035	.	-	.	ID=AsAag16165.t1.exon6;Parent=AsAag16165.t1
Asue_scaffold11	AUGUSTUS	exon	7971121	7971294	.	-	.	ID=AsAag16165.t1.exon7;Parent=AsAag16165.t1
Asue_scaffold11	AUGUSTUS	exon	7971375	7971470	.	-	.	ID=AsAag16165.t1.exon8;Parent=AsAag16165.t1
Asue_scaffold11	AUGUSTUS	exon	7971563	7971898	.	-	.	ID=AsAag16165.t1.exon9;Parent=AsAag16165.t1
Asue_scaffold11	AUGUSTUS	exon	7971968	7972160	.	-	.	ID=AsAag16165.t1.exon10;Parent=AsAag16165.t1
Asue_scaffold11	AUGUSTUS	exon	7972243	7972394	.	-	.	ID=AsAag16165.t1.exon11;Parent=AsAag16165.t1
Asue_scaffold11	AUGUSTUS	exon	7972489	7972615	.	-	.	ID=AsAag16165.t1.exon12;Parent=AsAag16165.t1
Asue_scaffold11	AUGUSTUS	exon	7972690	7972793	.	-	.	ID=AsAag16165.t1.exon13;Parent=AsAag16165.t1
###
# start gene g16166
# protein sequence = [MTSSPSMENVGSGSSGSSALLGCMQEFKLFETQSNFYMIGWNGSGVYRILKIDRLDASELNLREDSTAYSKKECYELL
# KRIHEGNKATGGLKLVTVCYGIIGFIKFLGPYYMLLITERREIGEICGHSVYEVSKSDIIALQNSSVLCNTANSRDENRYKRLLCMVDLTKDFFFSYS
# YNIMRSFQKNICDHESGGTLYKKMFVWNEFLTRGTRHHLRNTLWTVALVYGFFKQTTLSEAGRNFKLTLIARRSRHNAGTRYLKRGINESGNVANDVE
# TEQIVSEDVPVDRPMQISSVVQNRGSIPLFWSQETSRMKVKPDIVLSKRDLNYEATRLHFENLVERYGIPIIILNLIKTNERKPRESILRAEFANAID
# FINKDLPEENRLRFLHWDLHKHFHSKTENVLALLGKVAACALMLTGFFYYQLTPAMKLEGYMSLSSSDADTSPHNSSDDDSRDYDSLEKNFRPSKNVA
# NGDYDIKPRRLQRGVLRTNCIDCLDRTNVAQYAYGWAALGQQLHALGIREAPTIELDDPLSSTLMGLYERMGDTLAYQYGGSAAHNKVFSERRGQWRA
# ATQSQEFLRTLQRYYNNAYMDADKQDAINIFLGTFRPEQGSQAVWELRSDSHSNGRSGEISMGEDERFLVKRCLSDGNILHESHTPMSAMSRKCESIS
# HKGFVSSHQVTHIISESSPDMPAAGDVTLSRCSPSMPSTHFFGDTQKIQHNGSSSIYLSEQEDMSSVSNFVDIEWLSSSENLCENDQLSRPSAVTIYS
# TAETSSSENIITEAKHSTPAMNESGSSSRKGKEQVDTELSVHTNIRDDFPDSFKQWVAYGEALCH]
# Evidence for and against this transcript:
# % of transcript supported by hints (any source): 93.9
# CDS exons: 16/16
#      P:  16 
# CDS introns: 15/15
#      E:  13 
#      P:  15 
# 5'UTR exons and introns: 0/1
# 3'UTR exons and introns: 0/1
# hint groups fully obeyed: 29
#      E:  13 
#      P:  16 
# incompatible hint groups: 12
#      P:  12 (TRINITY_GG_62_c876_g1_i1)
# end gene g16166
Asue_scaffold11	AUGUSTUS	gene	7979278	7986912	.	-	.	ID=AsAag16166
Asue_scaffold11	AUGUSTUS	mRNA	7979278	7986912	.	-	.	ID=AsAag16166.t1;Parent=AsAag16166
Asue_scaffold11	AUGUSTUS	CDS	7979636	7979743	.	-	0	ID=AsAag16166.t1.cds;Parent=AsAag16166.t1
Asue_scaffold11	AUGUSTUS	CDS	7980263	7980377	.	-	1	ID=AsAag16166.t1.cds;Parent=AsAag16166.t1
Asue_scaffold11	AUGUSTUS	CDS	7980642	7980818	.	-	1	ID=AsAag16166.t1.cds;Parent=AsAag16166.t1
Asue_scaffold11	AUGUSTUS	CDS	7981095	7981280	.	-	1	ID=AsAag16166.t1.cds;Parent=AsAag16166.t1
Asue_scaffold11	AUGUSTUS	CDS	7981766	7981876	.	-	1	ID=AsAag16166.t1.cds;Parent=AsAag16166.t1
Asue_scaffold11	AUGUSTUS	CDS	7981978	7982099	.	-	0	ID=AsAag16166.t1.cds;Parent=AsAag16166.t1
Asue_scaffold11	AUGUSTUS	CDS	7982906	7983257	.	-	1	ID=AsAag16166.t1.cds;Parent=AsAag16166.t1
Asue_scaffold11	AUGUSTUS	CDS	7983571	7983699	.	-	1	ID=AsAag16166.t1.cds;Parent=AsAag16166.t1
Asue_scaffold11	AUGUSTUS	CDS	7983801	7983934	.	-	0	ID=AsAag16166.t1.cds;Parent=AsAag16166.t1
Asue_scaffold11	AUGUSTUS	CDS	7984134	7984231	.	-	2	ID=AsAag16166.t1.cds;Parent=AsAag16166.t1
Asue_scaffold11	AUGUSTUS	CDS	7984325	7984512	.	-	1	ID=AsAag16166.t1.cds;Parent=AsAag16166.t1
Asue_scaffold11	AUGUSTUS	CDS	7984759	7984835	.	-	0	ID=AsAag16166.t1.cds;Parent=AsAag16166.t1
Asue_scaffold11	AUGUSTUS	CDS	7985190	7985412	.	-	1	ID=AsAag16166.t1.cds;Parent=AsAag16166.t1
Asue_scaffold11	AUGUSTUS	CDS	7985623	7985788	.	-	2	ID=AsAag16166.t1.cds;Parent=AsAag16166.t1
Asue_scaffold11	AUGUSTUS	CDS	7985892	7986093	.	-	0	ID=AsAag16166.t1.cds;Parent=AsAag16166.t1
Asue_scaffold11	AUGUSTUS	CDS	7986220	7986321	.	-	0	ID=AsAag16166.t1.cds;Parent=AsAag16166.t1
Asue_scaffold11	AUGUSTUS	exon	7979636	7979743	.	-	.	ID=AsAag16166.t1.exon1;Parent=AsAag16166.t1
Asue_scaffold11	AUGUSTUS	exon	7980263	7980377	.	-	.	ID=AsAag16166.t1.exon2;Parent=AsAag16166.t1
Asue_scaffold11	AUGUSTUS	exon	7980642	7980818	.	-	.	ID=AsAag16166.t1.exon3;Parent=AsAag16166.t1
Asue_scaffold11	AUGUSTUS	exon	7981095	7981280	.	-	.	ID=AsAag16166.t1.exon4;Parent=AsAag16166.t1
Asue_scaffold11	AUGUSTUS	exon	7981766	7981876	.	-	.	ID=AsAag16166.t1.exon5;Parent=AsAag16166.t1
Asue_scaffold11	AUGUSTUS	exon	7981978	7982099	.	-	.	ID=AsAag16166.t1.exon6;Parent=AsAag16166.t1
Asue_scaffold11	AUGUSTUS	exon	7982906	7983257	.	-	.	ID=AsAag16166.t1.exon7;Parent=AsAag16166.t1
Asue_scaffold11	AUGUSTUS	exon	7983571	7983699	.	-	.	ID=AsAag16166.t1.exon8;Parent=AsAag16166.t1
Asue_scaffold11	AUGUSTUS	exon	7983801	7983934	.	-	.	ID=AsAag16166.t1.exon9;Parent=AsAag16166.t1
Asue_scaffold11	AUGUSTUS	exon	7984134	7984231	.	-	.	ID=AsAag16166.t1.exon10;Parent=AsAag16166.t1
Asue_scaffold11	AUGUSTUS	exon	7984325	7984512	.	-	.	ID=AsAag16166.t1.exon11;Parent=AsAag16166.t1
Asue_scaffold11	AUGUSTUS	exon	7984759	7984835	.	-	.	ID=AsAag16166.t1.exon12;Parent=AsAag16166.t1
Asue_scaffold11	AUGUSTUS	exon	7985190	7985412	.	-	.	ID=AsAag16166.t1.exon13;Parent=AsAag16166.t1
Asue_scaffold11	AUGUSTUS	exon	7985623	7985788	.	-	.	ID=AsAag16166.t1.exon14;Parent=AsAag16166.t1
Asue_scaffold11	AUGUSTUS	exon	7985892	7986093	.	-	.	ID=AsAag16166.t1.exon15;Parent=AsAag16166.t1
Asue_scaffold11	AUGUSTUS	exon	7986220	7986321	.	-	.	ID=AsAag16166.t1.exon16;Parent=AsAag16166.t1
###
# start gene g16167
# protein sequence = [MKMSTRRLKQAMEALNGSSRKRHTKHDVQTWLSAAITFQQACKDSILDYRETSPSAAISHITQKMDHLSRLVSNSLAL
# VDTIMQNPKPKTKSTGLPRWVTAGERRLLAGRARAHVVVAKDGSGDYRTVMEAVTAAHANGRFIIYVKRGVYKEKVKIHKHEITLIGEGKDETVIVGD
# DSATGGTSVPDTATMTMTTMEQRRNQNAVQQQDDEEIQHGPFPVEQLQAAGIASVDVKKLRDAGLCTVEGVAYTPRKDLLQIKGISDAKVDKIVEAAS
# KLVPLGFTSASQLHAQRQEIIQITSGSRELDKVLEGGIETGSITELYGEFRSGKTQLCHTLCVTCQLPMDQGGGEGKAMYIDAEGTFRPQRLLQIADR
# FGLNGADVLENVAYARAYNTDHQSRLLLEAASMMIETRFALMIVDSATALYRTDFSGRGELSARQMHLAKFLRSLQKLADEFGVAVVITNQVVAQVDG
# SALFAGPQFKPIGGNIMAHATTTRLALRKGRAEERICKVISSPCLPEAEARFQISTEGVTDCKD]
# Evidence for and against this transcript:
# % of transcript supported by hints (any source): 81
# CDS exons: 9/10
#      P:   9 
# CDS introns: 8/9
#      P:   8 
# 5'UTR exons and introns: 0/1
# 3'UTR exons and introns: 0/1
# hint groups fully obeyed: 0
# incompatible hint groups: 1
#      P:   1 (AL6G32360.t1)
# end gene g16167
Asue_scaffold11	AUGUSTUS	gene	7987252	7993432	.	-	.	ID=AsAag16167
Asue_scaffold11	AUGUSTUS	mRNA	7987252	7993432	.	-	.	ID=AsAag16167.t1;Parent=AsAag16167
Asue_scaffold11	AUGUSTUS	CDS	7987454	7987577	.	-	1	ID=AsAag16167.t1.cds;Parent=AsAag16167.t1
Asue_scaffold11	AUGUSTUS	CDS	7987665	7987786	.	-	0	ID=AsAag16167.t1.cds;Parent=AsAag16167.t1
Asue_scaffold11	AUGUSTUS	CDS	7987874	7988003	.	-	1	ID=AsAag16167.t1.cds;Parent=AsAag16167.t1
Asue_scaffold11	AUGUSTUS	CDS	7988096	7988209	.	-	1	ID=AsAag16167.t1.cds;Parent=AsAag16167.t1
Asue_scaffold11	AUGUSTUS	CDS	7988295	7988389	.	-	0	ID=AsAag16167.t1.cds;Parent=AsAag16167.t1
Asue_scaffold11	AUGUSTUS	CDS	7988525	7988616	.	-	2	ID=AsAag16167.t1.cds;Parent=AsAag16167.t1
Asue_scaffold11	AUGUSTUS	CDS	7988691	7988801	.	-	2	ID=AsAag16167.t1.cds;Parent=AsAag16167.t1
Asue_scaffold11	AUGUSTUS	CDS	7988897	7989041	.	-	0	ID=AsAag16167.t1.cds;Parent=AsAag16167.t1
Asue_scaffold11	AUGUSTUS	CDS	7989486	7989583	.	-	2	ID=AsAag16167.t1.cds;Parent=AsAag16167.t1
Asue_scaffold11	AUGUSTUS	CDS	7992826	7993399	.	-	0	ID=AsAag16167.t1.cds;Parent=AsAag16167.t1
Asue_scaffold11	AUGUSTUS	exon	7987454	7987577	.	-	.	ID=AsAag16167.t1.exon1;Parent=AsAag16167.t1
Asue_scaffold11	AUGUSTUS	exon	7987665	7987786	.	-	.	ID=AsAag16167.t1.exon2;Parent=AsAag16167.t1
Asue_scaffold11	AUGUSTUS	exon	7987874	7988003	.	-	.	ID=AsAag16167.t1.exon3;Parent=AsAag16167.t1
Asue_scaffold11	AUGUSTUS	exon	7988096	7988209	.	-	.	ID=AsAag16167.t1.exon4;Parent=AsAag16167.t1
Asue_scaffold11	AUGUSTUS	exon	7988295	7988389	.	-	.	ID=AsAag16167.t1.exon5;Parent=AsAag16167.t1
Asue_scaffold11	AUGUSTUS	exon	7988525	7988616	.	-	.	ID=AsAag16167.t1.exon6;Parent=AsAag16167.t1
Asue_scaffold11	AUGUSTUS	exon	7988691	7988801	.	-	.	ID=AsAag16167.t1.exon7;Parent=AsAag16167.t1
Asue_scaffold11	AUGUSTUS	exon	7988897	7989041	.	-	.	ID=AsAag16167.t1.exon8;Parent=AsAag16167.t1
Asue_scaffold11	AUGUSTUS	exon	7989486	7989583	.	-	.	ID=AsAag16167.t1.exon9;Parent=AsAag16167.t1
Asue_scaffold11	AUGUSTUS	exon	7992826	7993399	.	-	.	ID=AsAag16167.t1.exon10;Parent=AsAag16167.t1
###
# start gene g16168
# protein sequence = [MGRHDTYQKLIFFCLSILLLHNISKNVEGLACNWGTQASHPLPPNIVVKLLRDNGFNKVKLFEADPGALRALGKSGIQ
# VMVGIPNDLLATVASTVTNAELWVQQNVSQYISRYGTDIRYVAVGNEPFLKTYKDRFVRSTYPALQNVQAALVKAGLGRQVKVTVPLNADVYESGDGL
# PSSGDFRSDIKTLMVSIVRFLADSVSPITFNIYPFLSLNADPNFPREYAFFPNGGGGGAKPVVDGSISYTNVFDANFDTLVSALEKNGFDPNKIEIIV
# GEVGWPTDGDQSANPAMAQRFNQGLLNRILQGQGTPRRRTAPEVYLFSLVDEDAKSIDPGKFERHWGIFSYDGAVKYPLSLGNGRPLVPAKGVRYLAR
# EWCVLSTQGAGNGAWQASATYACQNADCTSLGPGSSCAALDPTANASYAFNIYFQKMDHRRGSCDFNNLGVLTKIDPSSGSCRFPIEIDTSRQQMLKP
# PPRNSGASEAKCRLAATVAMVIGLVFSN]
# Evidence for and against this transcript:
# % of transcript supported by hints (any source): 60
# CDS exons: 2/2
#      P:   2 
# CDS introns: 1/1
#      P:   1 
# 5'UTR exons and introns: 0/1
# 3'UTR exons and introns: 0/1
# hint groups fully obeyed: 0
# incompatible hint groups: 1
#      P:   1 (AL6G32410.t1)
# end gene g16168
Asue_scaffold11	AUGUSTUS	gene	7994963	7996902	.	-	.	ID=AsAag16168
Asue_scaffold11	AUGUSTUS	mRNA	7994963	7996902	.	-	.	ID=AsAag16168.t1;Parent=AsAag16168
Asue_scaffold11	AUGUSTUS	CDS	7995103	7996246	.	-	1	ID=AsAag16168.t1.cds;Parent=AsAag16168.t1
Asue_scaffold11	AUGUSTUS	CDS	7996417	7996769	.	-	0	ID=AsAag16168.t1.cds;Parent=AsAag16168.t1
Asue_scaffold11	AUGUSTUS	exon	7995103	7996246	.	-	.	ID=AsAag16168.t1.exon1;Parent=AsAag16168.t1
Asue_scaffold11	AUGUSTUS	exon	7996417	7996769	.	-	.	ID=AsAag16168.t1.exon2;Parent=AsAag16168.t1
###
# start gene g16169
# protein sequence = [MSFFIEHSGLIVTQLLYKMAVLITVLRWILAWILRYRSRSRSTASSSSSSVSPSISSQTIKESLSVTTFRDATERSPA
# MINDTCAVCLGDLEDGDEVRELRNCSHMFHRECIDRWLDYECCGGDDNNEAEEDNHRTCPLCRTPLLAANTTSCGDWPTKNEPSWAVERLLYLFGDDL
# HGFHRGEERNLFVSMAAIQILDQVDDSADSLIESMRGVQNTMALLHSTVGDLLNSMAETLKSMAEMKSALLLQPPTVTVNHEDLPAPPKQQSTTVVDN
# SIDGKDKSRVIHLKKVQVEMPVFEGLNVNSWILRAERYFGFGSFTETEKIRLAYMSVEGPALNWFNLWENRNPFVDWHDFKSRLLQRFGDFRSVMERL
# LSLKQVDSVIVYLGEFEELSSQCLDVPDSLLEAVFVKGLKDEIREMLRVFPPKGLRDIIMMARRLENSAFCRVIKNSQLTDSEFEDLPLRRKELNN]
# Evidence for and against this transcript:
# % of transcript supported by hints (any source): 40
# CDS exons: 2/2
#      P:   2 
# CDS introns: 0/1
# 5'UTR exons and introns: 0/1
# 3'UTR exons and introns: 0/1
# hint groups fully obeyed: 0
# incompatible hint groups: 6
#      P:   6 (AL6G32420.t1,TRINITY_GG_62_c2542_g1_i1,AL6G32430.t1,TRINITY_GG_62_c863_g1_i2)
# protein sequence = [MSFFIEHSGLIVTQLLYKMAVLITVLRWILAWILRYRSRSRSTASSSSSSVSPSISSQTIKESLSVTTFRDATERSPA
# MINDTCAVCLGDLEDGDEVRELRNCSHMFHRECIDRWLDYECCGGDDNNEAEEDNHRTCPLCRTPLLAANTTSCGDWPTKNEPSWAVERLLYLFGDDL
# HV]
# Evidence for and against this transcript:
# % of transcript supported by hints (any source): 33.3
# CDS exons: 1/1
#      P:   1 
# CDS introns: 0/0
# 5'UTR exons and introns: 0/1
# 3'UTR exons and introns: 0/1
# hint groups fully obeyed: 0
# incompatible hint groups: 3
#      P:   3 (AL6G32430.t1,TRINITY_GG_62_c863_g1_i2)
# protein sequence = [MAAIQILDQVDDSADSLIESMRGVQNTMALLHSTVGDLLNSMAETLKSMAEMKSALLLQPPTVTVNHEDLPAPPKQQS
# TTVVDNSIDGKDKSRVIHLKKVQVEMPVFEGLNVNSWILRAERYFGFGSFTETEKIRLAYMSVEGPALNWFNLWENRNPFVDWHDFKSRLLQRFGDFR
# SVMERLLSLKQVDSVIVYLGEFEELSSQCLDVPDSLLEAVFVKGLKDEIREMLRVFPPKGLRDIIMMARRLENSAFCRVIKNSQLTDSEFEDLPLRRK
# ELNN]
# Evidence for and against this transcript:
# % of transcript supported by hints (any source): 33.3
# CDS exons: 1/1
#      P:   1 
# CDS introns: 0/0
# 5'UTR exons and introns: 0/1
# 3'UTR exons and introns: 0/1
# hint groups fully obeyed: 0
# incompatible hint groups: 3
#      P:   3 (AL6G32420.t1,TRINITY_GG_62_c2542_g1_i1)
# end gene g16169
Asue_scaffold11	AUGUSTUS	gene	7997409	7999752	.	-	.	ID=AsAag16169
Asue_scaffold11	AUGUSTUS	mRNA	7997409	7999752	.	-	.	ID=AsAag16169.t1;Parent=AsAag16169
Asue_scaffold11	AUGUSTUS	CDS	7997614	7998489	.	-	0	ID=AsAag16169.t1.cds;Parent=AsAag16169.t1
Asue_scaffold11	AUGUSTUS	CDS	7999093	7999623	.	-	0	ID=AsAag16169.t1.cds;Parent=AsAag16169.t1
Asue_scaffold11	AUGUSTUS	exon	7997614	7998489	.	-	.	ID=AsAag16169.t1.exon1;Parent=AsAag16169.t1
Asue_scaffold11	AUGUSTUS	exon	7999093	7999623	.	-	.	ID=AsAag16169.t1.exon2;Parent=AsAag16169.t1
Asue_scaffold11	AUGUSTUS	mRNA	7997409	7998482	.	-	.	ID=AsAag16169.t3;Parent=AsAag16169
Asue_scaffold11	AUGUSTUS	CDS	7997614	7998450	.	-	0	ID=AsAag16169.t3.cds;Parent=AsAag16169.t3
Asue_scaffold11	AUGUSTUS	exon	7997614	7998450	.	-	.	ID=AsAag16169.t3.exon1;Parent=AsAag16169.t3
Asue_scaffold11	AUGUSTUS	mRNA	7998936	7999752	.	-	.	ID=AsAag16169.t2;Parent=AsAag16169
Asue_scaffold11	AUGUSTUS	CDS	7999087	7999623	.	-	0	ID=AsAag16169.t2.cds;Parent=AsAag16169.t2
Asue_scaffold11	AUGUSTUS	exon	7999087	7999623	.	-	.	ID=AsAag16169.t2.exon1;Parent=AsAag16169.t2
###
# start gene g16170
# protein sequence = [MPIDKIFKDDASEEKGERARMASFVGAMAISDLVKSTLGPKGMDKILQSTGRGHAVTVTNDGATILKSLHIDNPAAKV
# LVDISKVQDDEVGDGTTSVVVLAGELLREAEKLVASKIHPMTIIAGYRMASECARDALLKRVIDNKDDAEKFRSDLLKIAMTTLCSKILSQDKEHFAE
# MAVDAVFRLKGSTNLEAIQIIKKPGGTLRDSFLDEGFILDKKIGIGQPKRIENAKILVANTAMDTDKVKIYGARVRVDSMTKVAEIEGAXXXXXXXXX
# XXXIAHGINCFVNRQLIYNFPEELFADAGILAIEHADFEGIERLGLVTGGEIASTFDNPESVKLGHCKLIEEIMIGEDKLIHFSGCEMGQACSIVLRG
# ASHHVLDEAERSLHDALCVLSQTVNDTRVLLGGGWPEMVMAKEVDELARKTAGKKSHAIEAFSRALVAIPTTIADNAGLDSAELVAQLRAEHHTEGCN
# AGIDVISGSVGDMEERGIYEAFKVKQAVLLSATEASEMILRVDEIITCAPRRREDRM]
# Evidence for and against this transcript:
# % of transcript supported by hints (any source): 91.3
# CDS exons: 11/11
#      P:  11 
# CDS introns: 10/10
#      E:  10 
#      P:  10 
# 5'UTR exons and introns: 0/1
# 3'UTR exons and introns: 0/1
# hint groups fully obeyed: 23
#      E:  10 
#      P:  13 
# incompatible hint groups: 8
#      P:   8 (TRINITY_GG_62_c1950_g1_i1,AL6G32440.t1)
# end gene g16170
Asue_scaffold11	AUGUSTUS	gene	8001916	8005122	.	-	.	ID=AsAag16170
Asue_scaffold11	AUGUSTUS	mRNA	8001916	8005122	.	-	.	ID=AsAag16170.t1;Parent=AsAag16170
Asue_scaffold11	AUGUSTUS	CDS	8002002	8002148	.	-	0	ID=AsAag16170.t1.cds;Parent=AsAag16170.t1
Asue_scaffold11	AUGUSTUS	CDS	8002239	8002554	.	-	1	ID=AsAag16170.t1.cds;Parent=AsAag16170.t1
Asue_scaffold11	AUGUSTUS	CDS	8002651	8003136	.	-	1	ID=AsAag16170.t1.cds;Parent=AsAag16170.t1
Asue_scaffold11	AUGUSTUS	CDS	8003389	8003465	.	-	0	ID=AsAag16170.t1.cds;Parent=AsAag16170.t1
Asue_scaffold11	AUGUSTUS	CDS	8003682	8003797	.	-	2	ID=AsAag16170.t1.cds;Parent=AsAag16170.t1
Asue_scaffold11	AUGUSTUS	CDS	8003961	8004032	.	-	2	ID=AsAag16170.t1.cds;Parent=AsAag16170.t1
Asue_scaffold11	AUGUSTUS	CDS	8004105	8004233	.	-	2	ID=AsAag16170.t1.cds;Parent=AsAag16170.t1
Asue_scaffold11	AUGUSTUS	CDS	8004340	8004451	.	-	0	ID=AsAag16170.t1.cds;Parent=AsAag16170.t1
Asue_scaffold11	AUGUSTUS	CDS	8004540	8004605	.	-	0	ID=AsAag16170.t1.cds;Parent=AsAag16170.t1
Asue_scaffold11	AUGUSTUS	CDS	8004699	8004755	.	-	0	ID=AsAag16170.t1.cds;Parent=AsAag16170.t1
Asue_scaffold11	AUGUSTUS	CDS	8004833	8004838	.	-	0	ID=AsAag16170.t1.cds;Parent=AsAag16170.t1
Asue_scaffold11	AUGUSTUS	exon	8002002	8002148	.	-	.	ID=AsAag16170.t1.exon1;Parent=AsAag16170.t1
Asue_scaffold11	AUGUSTUS	exon	8002239	8002554	.	-	.	ID=AsAag16170.t1.exon2;Parent=AsAag16170.t1
Asue_scaffold11	AUGUSTUS	exon	8002651	8003136	.	-	.	ID=AsAag16170.t1.exon3;Parent=AsAag16170.t1
Asue_scaffold11	AUGUSTUS	exon	8003389	8003465	.	-	.	ID=AsAag16170.t1.exon4;Parent=AsAag16170.t1
Asue_scaffold11	AUGUSTUS	exon	8003682	8003797	.	-	.	ID=AsAag16170.t1.exon5;Parent=AsAag16170.t1
Asue_scaffold11	AUGUSTUS	exon	8003961	8004032	.	-	.	ID=AsAag16170.t1.exon6;Parent=AsAag16170.t1
Asue_scaffold11	AUGUSTUS	exon	8004105	8004233	.	-	.	ID=AsAag16170.t1.exon7;Parent=AsAag16170.t1
Asue_scaffold11	AUGUSTUS	exon	8004340	8004451	.	-	.	ID=AsAag16170.t1.exon8;Parent=AsAag16170.t1
Asue_scaffold11	AUGUSTUS	exon	8004540	8004605	.	-	.	ID=AsAag16170.t1.exon9;Parent=AsAag16170.t1
Asue_scaffold11	AUGUSTUS	exon	8004699	8004755	.	-	.	ID=AsAag16170.t1.exon10;Parent=AsAag16170.t1
Asue_scaffold11	AUGUSTUS	exon	8004833	8004838	.	-	.	ID=AsAag16170.t1.exon11;Parent=AsAag16170.t1
###
# start gene g16171
# protein sequence = [METKNSTSISPVPSPALNRAPSFSSTSNVASPAAQPFPIQPISFCRSAADLPIARRHSLQRFLEKRRDRLVNKNPYPT
# SDIKKTDVSTGNVSIKEEFPTA]
# Evidence for and against this transcript:
# % of transcript supported by hints (any source): 36.4
# CDS exons: 0/3
# CDS introns: 2/2
#      E:   2 
# 5'UTR exons and introns: 2/5
#      E:   2 
# 3'UTR exons and introns: 0/1
# hint groups fully obeyed: 4
#      E:   4 
# incompatible hint groups: 0
# end gene g16171
Asue_scaffold11	AUGUSTUS	gene	8005407	8007081	.	+	.	ID=AsAag16171
Asue_scaffold11	AUGUSTUS	mRNA	8005407	8007081	.	+	.	ID=AsAag16171.t1;Parent=AsAag16171
Asue_scaffold11	AUGUSTUS	CDS	8006272	8006419	.	+	0	ID=AsAag16171.t1.cds;Parent=AsAag16171.t1
Asue_scaffold11	AUGUSTUS	CDS	8006512	8006569	.	+	2	ID=AsAag16171.t1.cds;Parent=AsAag16171.t1
Asue_scaffold11	AUGUSTUS	CDS	8006774	8006870	.	+	1	ID=AsAag16171.t1.cds;Parent=AsAag16171.t1
Asue_scaffold11	AUGUSTUS	exon	8006272	8006419	.	+	.	ID=AsAag16171.t1.exon1;Parent=AsAag16171.t1
Asue_scaffold11	AUGUSTUS	exon	8006512	8006569	.	+	.	ID=AsAag16171.t1.exon2;Parent=AsAag16171.t1
Asue_scaffold11	AUGUSTUS	exon	8006774	8006870	.	+	.	ID=AsAag16171.t1.exon3;Parent=AsAag16171.t1
###
# start gene g16172
# protein sequence = [MDASSSPSPSEESLKLELDDLQKQLNKKLRFEASVRSIHNLLRDHYSSSSPSLRKQFYIVISRVATVLKTRYTATGFW
# VAGLSLFEETERLVSDASEKKHLKSCIVQAKEQLSEVDNQPTESSQGYLFEGHLTVDREPPQPQWLVQQNLMSAFASIVAGESSNGPAENTLGETANL
# MQELINGLDMIIPEILEDGGPPRAPPASKEVVEKLPVIIFSEELLKKFGAEAECCICKENLVIGDKMQELPCKHTFHPPCLKPWLDEHNSCPICRHEL
# PTDDQKYENWKEREKEAEEERKGAENAVRGGEYMYV]
# Evidence for and against this transcript:
# % of transcript supported by hints (any source): 81.8
# CDS exons: 5/5
#      P:   5 
# CDS introns: 4/4
#      E:   4 
#      P:   4 
# 5'UTR exons and introns: 0/1
# 3'UTR exons and introns: 0/1
# hint groups fully obeyed: 9
#      E:   4 
#      P:   5 
# incompatible hint groups: 6
#      P:   6 
# end gene g16172
Asue_scaffold11	AUGUSTUS	gene	8007147	8009132	.	-	.	ID=AsAag16172
Asue_scaffold11	AUGUSTUS	mRNA	8007147	8009132	.	-	.	ID=AsAag16172.t1;Parent=AsAag16172
Asue_scaffold11	AUGUSTUS	CDS	8007353	8007502	.	-	0	ID=AsAag16172.t1.cds;Parent=AsAag16172.t1
Asue_scaffold11	AUGUSTUS	CDS	8007582	8007794	.	-	0	ID=AsAag16172.t1.cds;Parent=AsAag16172.t1
Asue_scaffold11	AUGUSTUS	CDS	8008091	8008287	.	-	2	ID=AsAag16172.t1.cds;Parent=AsAag16172.t1
Asue_scaffold11	AUGUSTUS	CDS	8008373	8008577	.	-	0	ID=AsAag16172.t1.cds;Parent=AsAag16172.t1
Asue_scaffold11	AUGUSTUS	CDS	8008852	8009019	.	-	0	ID=AsAag16172.t1.cds;Parent=AsAag16172.t1
Asue_scaffold11	AUGUSTUS	exon	8007353	8007502	.	-	.	ID=AsAag16172.t1.exon1;Parent=AsAag16172.t1
Asue_scaffold11	AUGUSTUS	exon	8007582	8007794	.	-	.	ID=AsAag16172.t1.exon2;Parent=AsAag16172.t1
Asue_scaffold11	AUGUSTUS	exon	8008091	8008287	.	-	.	ID=AsAag16172.t1.exon3;Parent=AsAag16172.t1
Asue_scaffold11	AUGUSTUS	exon	8008373	8008577	.	-	.	ID=AsAag16172.t1.exon4;Parent=AsAag16172.t1
Asue_scaffold11	AUGUSTUS	exon	8008852	8009019	.	-	.	ID=AsAag16172.t1.exon5;Parent=AsAag16172.t1
###
# start gene g16173
# protein sequence = [MADENNEIREEQEQLAPFDPSXXXXXXXVVIQEPVEDLAESSQTEKSDSLPVNDGLESSFTXXXXXXXXPAESSTLNN
# ESADAGEDLDDLANEEEEGEEGTVLQQRYPWEGSERDYIYDELLGRVFNILRENNPELAGDRRRTVMRPPQVLREGTKKTVFVNFMDLCKTMHRQPDH
# VMQYLLAELGTSGSLDGQQRLVVKGRFAPKNFEGILRRYITDYVICLGCKSPDTILSKENRLFFLRCEKCGSQRSVAPIKTGFVARVSRRKT]
# Evidence for and against this transcript:
# % of transcript supported by hints (any source): 42.9
# CDS exons: 0/9
# CDS introns: 8/8
#      E:   8 
# 5'UTR exons and introns: 1/3
#      E:   1 
# 3'UTR exons and introns: 0/1
# hint groups fully obeyed: 9
#      E:   9 
# incompatible hint groups: 0
# end gene g16173
Asue_scaffold11	AUGUSTUS	gene	8009459	8012302	.	-	.	ID=AsAag16173
Asue_scaffold11	AUGUSTUS	mRNA	8009459	8012302	.	-	.	ID=AsAag16173.t1;Parent=AsAag16173
Asue_scaffold11	AUGUSTUS	CDS	8009934	8010005	.	-	0	ID=AsAag16173.t1.cds;Parent=AsAag16173.t1
Asue_scaffold11	AUGUSTUS	CDS	8010414	8010499	.	-	2	ID=AsAag16173.t1.cds;Parent=AsAag16173.t1
Asue_scaffold11	AUGUSTUS	CDS	8010590	8010732	.	-	1	ID=AsAag16173.t1.cds;Parent=AsAag16173.t1
Asue_scaffold11	AUGUSTUS	CDS	8010840	8010985	.	-	0	ID=AsAag16173.t1.cds;Parent=AsAag16173.t1
Asue_scaffold11	AUGUSTUS	CDS	8011145	8011239	.	-	2	ID=AsAag16173.t1.cds;Parent=AsAag16173.t1
Asue_scaffold11	AUGUSTUS	CDS	8011329	8011383	.	-	0	ID=AsAag16173.t1.cds;Parent=AsAag16173.t1
Asue_scaffold11	AUGUSTUS	CDS	8011485	8011540	.	-	2	ID=AsAag16173.t1.cds;Parent=AsAag16173.t1
Asue_scaffold11	AUGUSTUS	CDS	8011631	8011745	.	-	0	ID=AsAag16173.t1.cds;Parent=AsAag16173.t1
Asue_scaffold11	AUGUSTUS	CDS	8011864	8011902	.	-	0	ID=AsAag16173.t1.cds;Parent=AsAag16173.t1
Asue_scaffold11	AUGUSTUS	exon	8009934	8010005	.	-	.	ID=AsAag16173.t1.exon1;Parent=AsAag16173.t1
Asue_scaffold11	AUGUSTUS	exon	8010414	8010499	.	-	.	ID=AsAag16173.t1.exon2;Parent=AsAag16173.t1
Asue_scaffold11	AUGUSTUS	exon	8010590	8010732	.	-	.	ID=AsAag16173.t1.exon3;Parent=AsAag16173.t1
Asue_scaffold11	AUGUSTUS	exon	8010840	8010985	.	-	.	ID=AsAag16173.t1.exon4;Parent=AsAag16173.t1
Asue_scaffold11	AUGUSTUS	exon	8011145	8011239	.	-	.	ID=AsAag16173.t1.exon5;Parent=AsAag16173.t1
Asue_scaffold11	AUGUSTUS	exon	8011329	8011383	.	-	.	ID=AsAag16173.t1.exon6;Parent=AsAag16173.t1
Asue_scaffold11	AUGUSTUS	exon	8011485	8011540	.	-	.	ID=AsAag16173.t1.exon7;Parent=AsAag16173.t1
Asue_scaffold11	AUGUSTUS	exon	8011631	8011745	.	-	.	ID=AsAag16173.t1.exon8;Parent=AsAag16173.t1
Asue_scaffold11	AUGUSTUS	exon	8011864	8011902	.	-	.	ID=AsAag16173.t1.exon9;Parent=AsAag16173.t1
###
# start gene g16174
# protein sequence = [MSDDMVMHFSSNSSNQSDHSLPDKIAKLEARLTGKTPSSAKPPQLQQHQQVSVWSSASSTAVKVVTSTPPGLSETSIS
# DSDDENTGDFLIRANTKKRQKVQESNNFSVVDHVEPQEAAYDGRKNDAESKTGLDVSKKKQGRGRASSTGRGRGSKTNNDVTKSQFLVAPVSAASQLD
# VSDQKDFRPNGQLRNGECSLQDEELTSLRAKIAVLEEELRKSRQDSSEYHHLVRKLENEVKDVKDQELQGKQKTTKVISDLLISVSKTERQEARTKVR
# HESLRLGSVGVLRTGTIIAETWEDGQMLKDLNAQLRQLLETKEAIERQRKFLKKRQNGDKNDGTDTESGAQEEDIIPDEVYKSRLASIKREEEVILRE
# RERYTLEKGLLMREMKRIRDEDGSRFNNFPVLNSRYALLNLLGKGGFSEVYKAYDLVDHRYVACKLHGLNAQWSEEKKQSYIRHANRECEIHKSLVHH
# HIVRLWDKFHIDMHTFCTVLEYCSGKDLDAVLKATPNLPEKEARIIIVQIVQGLVYLNKKSQKIIHYDLKPGNVLFDEFGVAKVTDFGLSKIVEDNVG
# SQGMELTSQGAGTYWYLPPECFELNKTPMISSKVDVWSVGVLFYQMLFGKRPFGHDQSQERILREDTIIKAKKVEFPVTRPAISNEAKELIRRCLTYN
# QADRPDVLTMAQDPYLSYSKK]
# Evidence for and against this transcript:
# % of transcript supported by hints (any source): 90.9
# CDS exons: 15/16
#      P:  15 
# CDS introns: 15/15
#      E:   7 
#      P:  15 
# 5'UTR exons and introns: 0/1
# 3'UTR exons and introns: 0/1
# hint groups fully obeyed: 22
#      E:   7 
#      P:  15 
# incompatible hint groups: 16
#      P:  16 (TRINITY_GG_62_c287_g1_i1,TRINITY_GG_62_c3536_g1_i1)
# end gene g16174
Asue_scaffold11	AUGUSTUS	gene	8013567	8018937	.	+	.	ID=AsAag16174
Asue_scaffold11	AUGUSTUS	mRNA	8013567	8018937	.	+	.	ID=AsAag16174.t1;Parent=AsAag16174
Asue_scaffold11	AUGUSTUS	CDS	8013887	8014135	.	+	0	ID=AsAag16174.t1.cds;Parent=AsAag16174.t1
Asue_scaffold11	AUGUSTUS	CDS	8014421	8014510	.	+	0	ID=AsAag16174.t1.cds;Parent=AsAag16174.t1
Asue_scaffold11	AUGUSTUS	CDS	8014676	8014879	.	+	0	ID=AsAag16174.t1.cds;Parent=AsAag16174.t1
Asue_scaffold11	AUGUSTUS	CDS	8015166	8015216	.	+	0	ID=AsAag16174.t1.cds;Parent=AsAag16174.t1
Asue_scaffold11	AUGUSTUS	CDS	8015414	8015521	.	+	0	ID=AsAag16174.t1.cds;Parent=AsAag16174.t1
Asue_scaffold11	AUGUSTUS	CDS	8015631	8015675	.	+	0	ID=AsAag16174.t1.cds;Parent=AsAag16174.t1
Asue_scaffold11	AUGUSTUS	CDS	8016350	8016462	.	+	0	ID=AsAag16174.t1.cds;Parent=AsAag16174.t1
Asue_scaffold11	AUGUSTUS	CDS	8016772	8016838	.	+	1	ID=AsAag16174.t1.cds;Parent=AsAag16174.t1
Asue_scaffold11	AUGUSTUS	CDS	8016933	8017002	.	+	0	ID=AsAag16174.t1.cds;Parent=AsAag16174.t1
Asue_scaffold11	AUGUSTUS	CDS	8017130	8017224	.	+	2	ID=AsAag16174.t1.cds;Parent=AsAag16174.t1
Asue_scaffold11	AUGUSTUS	CDS	8017321	8017500	.	+	0	ID=AsAag16174.t1.cds;Parent=AsAag16174.t1
Asue_scaffold11	AUGUSTUS	CDS	8017581	8017791	.	+	0	ID=AsAag16174.t1.cds;Parent=AsAag16174.t1
Asue_scaffold11	AUGUSTUS	CDS	8017876	8018140	.	+	2	ID=AsAag16174.t1.cds;Parent=AsAag16174.t1
Asue_scaffold11	AUGUSTUS	CDS	8018238	8018292	.	+	1	ID=AsAag16174.t1.cds;Parent=AsAag16174.t1
Asue_scaffold11	AUGUSTUS	CDS	8018370	8018534	.	+	0	ID=AsAag16174.t1.cds;Parent=AsAag16174.t1
Asue_scaffold11	AUGUSTUS	CDS	8018634	8018729	.	+	0	ID=AsAag16174.t1.cds;Parent=AsAag16174.t1
Asue_scaffold11	AUGUSTUS	exon	8013887	8014135	.	+	.	ID=AsAag16174.t1.exon1;Parent=AsAag16174.t1
Asue_scaffold11	AUGUSTUS	exon	8014421	8014510	.	+	.	ID=AsAag16174.t1.exon2;Parent=AsAag16174.t1
Asue_scaffold11	AUGUSTUS	exon	8014676	8014879	.	+	.	ID=AsAag16174.t1.exon3;Parent=AsAag16174.t1
Asue_scaffold11	AUGUSTUS	exon	8015166	8015216	.	+	.	ID=AsAag16174.t1.exon4;Parent=AsAag16174.t1
Asue_scaffold11	AUGUSTUS	exon	8015414	8015521	.	+	.	ID=AsAag16174.t1.exon5;Parent=AsAag16174.t1
Asue_scaffold11	AUGUSTUS	exon	8015631	8015675	.	+	.	ID=AsAag16174.t1.exon6;Parent=AsAag16174.t1
Asue_scaffold11	AUGUSTUS	exon	8016350	8016462	.	+	.	ID=AsAag16174.t1.exon7;Parent=AsAag16174.t1
Asue_scaffold11	AUGUSTUS	exon	8016772	8016838	.	+	.	ID=AsAag16174.t1.exon8;Parent=AsAag16174.t1
Asue_scaffold11	AUGUSTUS	exon	8016933	8017002	.	+	.	ID=AsAag16174.t1.exon9;Parent=AsAag16174.t1
Asue_scaffold11	AUGUSTUS	exon	8017130	8017224	.	+	.	ID=AsAag16174.t1.exon10;Parent=AsAag16174.t1
Asue_scaffold11	AUGUSTUS	exon	8017321	8017500	.	+	.	ID=AsAag16174.t1.exon11;Parent=AsAag16174.t1
Asue_scaffold11	AUGUSTUS	exon	8017581	8017791	.	+	.	ID=AsAag16174.t1.exon12;Parent=AsAag16174.t1
Asue_scaffold11	AUGUSTUS	exon	8017876	8018140	.	+	.	ID=AsAag16174.t1.exon13;Parent=AsAag16174.t1
Asue_scaffold11	AUGUSTUS	exon	8018238	8018292	.	+	.	ID=AsAag16174.t1.exon14;Parent=AsAag16174.t1
Asue_scaffold11	AUGUSTUS	exon	8018370	8018534	.	+	.	ID=AsAag16174.t1.exon15;Parent=AsAag16174.t1
Asue_scaffold11	AUGUSTUS	exon	8018634	8018729	.	+	.	ID=AsAag16174.t1.exon16;Parent=AsAag16174.t1
###
# start gene g16175
# protein sequence = [MQYGLWYSGSFTPRISVRCCEIANEPPRPKSKLQVGSPIIIVEAPKVIKTAASMPCLRANSGLVKPGDVGRIVSRKPK
# DLWAVRLSIGTYLLDGKYFKALELDEGDSD]
# Evidence for and against this transcript:
# % of transcript supported by hints (any source): 60
# CDS exons: 2/2
#      P:   2 
# CDS introns: 1/1
#      E:   1 
#      P:   1 
# 5'UTR exons and introns: 0/1
# 3'UTR exons and introns: 0/1
# hint groups fully obeyed: 2
#      E:   1 
#      P:   1 
# incompatible hint groups: 2
#      P:   2 (TRINITY_GG_62_c1963_g1_i1,AL6G32500.t1)
# end gene g16175
Asue_scaffold11	AUGUSTUS	gene	8019167	8019763	.	+	.	ID=AsAag16175
Asue_scaffold11	AUGUSTUS	mRNA	8019167	8019763	.	+	.	ID=AsAag16175.t1;Parent=AsAag16175
Asue_scaffold11	AUGUSTUS	CDS	8019220	8019431	.	+	0	ID=AsAag16175.t1.cds;Parent=AsAag16175.t1
Asue_scaffold11	AUGUSTUS	CDS	8019569	8019683	.	+	1	ID=AsAag16175.t1.cds;Parent=AsAag16175.t1
Asue_scaffold11	AUGUSTUS	exon	8019220	8019431	.	+	.	ID=AsAag16175.t1.exon1;Parent=AsAag16175.t1
Asue_scaffold11	AUGUSTUS	exon	8019569	8019683	.	+	.	ID=AsAag16175.t1.exon2;Parent=AsAag16175.t1
###
# start gene g16176
# protein sequence = [MRSSSYLLQTLGLLLLCCTVAANKEPLENAKYKDPKEPLGVRIKNLMSHMTLEEKIGQMVQLERANATTEVMKKYLIG
# SVFSGGGSVPTPYASPEAWVNMVNEFQKKALSTRLGIPIIYGIDAVHGHNTVYNATIFPHNIGLGVTRQVLIENPIPNE]
# Evidence for and against this transcript:
# % of transcript supported by hints (any source): 0
# CDS exons: 0/2
# CDS introns: 0/1
# 5'UTR exons and introns: 0/1
# 3'UTR exons and introns: 0/1
# hint groups fully obeyed: 0
# incompatible hint groups: 0
# end gene g16176
Asue_scaffold11	AUGUSTUS	gene	8021914	8022782	.	-	.	ID=AsAag16176
Asue_scaffold11	AUGUSTUS	mRNA	8021914	8022782	.	-	.	ID=AsAag16176.t1;Parent=AsAag16176
Asue_scaffold11	AUGUSTUS	CDS	8022089	8022330	.	-	2	ID=AsAag16176.t1.cds;Parent=AsAag16176.t1
Asue_scaffold11	AUGUSTUS	CDS	8022412	8022643	.	-	0	ID=AsAag16176.t1.cds;Parent=AsAag16176.t1
Asue_scaffold11	AUGUSTUS	exon	8022089	8022330	.	-	.	ID=AsAag16176.t1.exon1;Parent=AsAag16176.t1
Asue_scaffold11	AUGUSTUS	exon	8022412	8022643	.	-	.	ID=AsAag16176.t1.exon2;Parent=AsAag16176.t1
###
# start gene g16177
# protein sequence = [MGTLSKVLCLVLLCCAVAAAEGTLKYKDPKQPLGARIRDLMNRMTLQEKIGQMVQIERSVATPEVMKKYFIGSVLSGG
# GSVPSEKATPETWVNMVNEIQKASLSTRLGIPMIYGIDAVHGHNNVYGATIFPHNVGLGVTRQVVVINSACHKVERNLFLLELV]
# Evidence for and against this transcript:
# % of transcript supported by hints (any source): 28.6
# CDS exons: 0/2
# CDS introns: 1/1
#      E:   1 
# 5'UTR exons and introns: 1/3
#      E:   1 
# 3'UTR exons and introns: 0/1
# hint groups fully obeyed: 2
#      E:   2 
# incompatible hint groups: 0
# end gene g16177
Asue_scaffold11	AUGUSTUS	gene	8026062	8027332	.	-	.	ID=AsAag16177
Asue_scaffold11	AUGUSTUS	mRNA	8026062	8027332	.	-	.	ID=AsAag16177.t1;Parent=AsAag16177
Asue_scaffold11	AUGUSTUS	CDS	8026246	8026520	.	-	2	ID=AsAag16177.t1.cds;Parent=AsAag16177.t1
Asue_scaffold11	AUGUSTUS	CDS	8026610	8026823	.	-	0	ID=AsAag16177.t1.cds;Parent=AsAag16177.t1
Asue_scaffold11	AUGUSTUS	exon	8026246	8026520	.	-	.	ID=AsAag16177.t1.exon1;Parent=AsAag16177.t1
Asue_scaffold11	AUGUSTUS	exon	8026610	8026823	.	-	.	ID=AsAag16177.t1.exon2;Parent=AsAag16177.t1
###
# start gene g16178
# protein sequence = [MGEKVIEEDKEEAMKSSKTSLVFAINGQRFELELSSVDPSTTLVDFLRNKTPFKSVKLGCGEGGCGACVVLLSKYDPL
# LEKVDDFTISSCLTLLCSIDGCSITTSDGLGNSRVGFHAVHERIAGFHATQCGFCTPGMSVSMFSALLNADKSHPPRSGFSNLTAAEAEKAVSGNLCR
# CTGYRPLVDACKSFAADVDIEDLGYNSFCKKGENRDEVLGRLPCYDHTSSQVCTFPEFLKNEIKNDIMSLDSRKYRWSSPVSVSDLQELLEAENGVSV
# KLVAGNTSTGYYKEEKERKYERFVDIRRIPELTVVRSDEKGVELGACVTISKAIEVLREEENVPMLTKIATHMEKIANRFVRNTGTIGGNVMMAQRKQ
# FPSDLTTILVAARATVKIMTSSSGQEQFTLEEFLQQPPLDAKSLLLSLEIPSWRPAKKNGSSSDTILLFETYRAAPRPRGNALAFLNAAFSAEVSSSE
# ALDGIVVNDCQLVFGAYGTKHAHRAKKVEDFLTGKVISDEVLMEAIGLLKDEIVPDKGTSNPEYRSSLAVTFLFEFFGSLTQTNAKTTNGWLNGGCKE
# IGFDQNVESLKPEEAMLSSAQQIVENQEHSPVGKGIKKAGACLQASGEAVYVDDIPAPENCLYGAFIYSTMPLARIKGIRFKQNRVPEGVLGIITYRD
# IPKDGKNIGTNGFFTSDLLFAEEITHCAGQLIAFLVADSQKHADIAANLVEIDYDTKDLEQPILTLEEAVEKSSFFEVPPPLRCYRVGDITKGMDEAE
# HKILGSKISFGSQYFFYMETQTALAVPDEDNCMVVYSSTQTPEFVHQTIAGCLGVPEHNVRVITRRVGGGFGGKAVKSMPVAAACALAASKMQRPVRT
# YVNRKTDMITTGGRHPMKVTYSVGFKSNGKITALDVEVLLDAGLTEDISPLMPKGIQGALMKYDWGALSFNVKVCKTNTVSRTALRAPGDVQGSYIGE
# AIIEKVASYLSVDVDEIRKVNLHTYESLRLFYSGKAGEFPEYTLPLLWDKIDEFSGFNQRRKVVEEFNALNKWRKRGISRVPAVYAVNMRSTPGRVSV
# LGDGSIVVEVQGIEIGQGLWTKVKQMAAYSLGLIQCGTTSDELLKKIRVIQSDTLSMVQGSMTAGSTTSEASSEAVRICCDGLVERLLPVKTALVEQT
# GGPVTWDNLISQAYRQSINMSVSSKYMPDSTGQYLNYGIAASEVEINVLTGETTILRTDIIYDCGKSLNPAVDLGQIEGAFVQGLGFFMLEEFLMNSD
# GLVVTDSTWTYKIPTVDTIPRQFNVEILNSGQHKNRVLSSKASGEPPLLLAASVHCAVRAAVKEARKQILTWNSNQQGTDLYFELPVPATMPVVKEFC
# GLDVVEKYLEWKIKQRKNV]
# Evidence for and against this transcript:
# % of transcript supported by hints (any source): 90.5
# CDS exons: 10/10
#      P:  10 
# CDS introns: 9/9
#      P:   9 
# 5'UTR exons and introns: 0/1
# 3'UTR exons and introns: 0/1
# hint groups fully obeyed: 7
#      P:   7 
# incompatible hint groups: 7
#      P:   7 (AL6G32530.t1,TRINITY_GG_62_c1790_g1_i1)
# end gene g16178
Asue_scaffold11	AUGUSTUS	gene	8032437	8038477	.	+	.	ID=AsAag16178
Asue_scaffold11	AUGUSTUS	mRNA	8032437	8038477	.	+	.	ID=AsAag16178.t1;Parent=AsAag16178
Asue_scaffold11	AUGUSTUS	CDS	8032483	8032669	.	+	0	ID=AsAag16178.t1.cds;Parent=AsAag16178.t1
Asue_scaffold11	AUGUSTUS	CDS	8033602	8035257	.	+	2	ID=AsAag16178.t1.cds;Parent=AsAag16178.t1
Asue_scaffold11	AUGUSTUS	CDS	8035335	8035594	.	+	2	ID=AsAag16178.t1.cds;Parent=AsAag16178.t1
Asue_scaffold11	AUGUSTUS	CDS	8035674	8035883	.	+	0	ID=AsAag16178.t1.cds;Parent=AsAag16178.t1
Asue_scaffold11	AUGUSTUS	CDS	8035972	8036190	.	+	0	ID=AsAag16178.t1.cds;Parent=AsAag16178.t1
Asue_scaffold11	AUGUSTUS	CDS	8036279	8037250	.	+	0	ID=AsAag16178.t1.cds;Parent=AsAag16178.t1
Asue_scaffold11	AUGUSTUS	CDS	8037339	8037431	.	+	0	ID=AsAag16178.t1.cds;Parent=AsAag16178.t1
Asue_scaffold11	AUGUSTUS	CDS	8037518	8037616	.	+	0	ID=AsAag16178.t1.cds;Parent=AsAag16178.t1
Asue_scaffold11	AUGUSTUS	CDS	8037728	8037917	.	+	0	ID=AsAag16178.t1.cds;Parent=AsAag16178.t1
Asue_scaffold11	AUGUSTUS	CDS	8038011	8038240	.	+	2	ID=AsAag16178.t1.cds;Parent=AsAag16178.t1
Asue_scaffold11	AUGUSTUS	exon	8032483	8032669	.	+	.	ID=AsAag16178.t1.exon1;Parent=AsAag16178.t1
Asue_scaffold11	AUGUSTUS	exon	8033602	8035257	.	+	.	ID=AsAag16178.t1.exon2;Parent=AsAag16178.t1
Asue_scaffold11	AUGUSTUS	exon	8035335	8035594	.	+	.	ID=AsAag16178.t1.exon3;Parent=AsAag16178.t1
Asue_scaffold11	AUGUSTUS	exon	8035674	8035883	.	+	.	ID=AsAag16178.t1.exon4;Parent=AsAag16178.t1
Asue_scaffold11	AUGUSTUS	exon	8035972	8036190	.	+	.	ID=AsAag16178.t1.exon5;Parent=AsAag16178.t1
Asue_scaffold11	AUGUSTUS	exon	8036279	8037250	.	+	.	ID=AsAag16178.t1.exon6;Parent=AsAag16178.t1
Asue_scaffold11	AUGUSTUS	exon	8037339	8037431	.	+	.	ID=AsAag16178.t1.exon7;Parent=AsAag16178.t1
Asue_scaffold11	AUGUSTUS	exon	8037518	8037616	.	+	.	ID=AsAag16178.t1.exon8;Parent=AsAag16178.t1
Asue_scaffold11	AUGUSTUS	exon	8037728	8037917	.	+	.	ID=AsAag16178.t1.exon9;Parent=AsAag16178.t1
Asue_scaffold11	AUGUSTUS	exon	8038011	8038240	.	+	.	ID=AsAag16178.t1.exon10;Parent=AsAag16178.t1
###
# start gene g16179
# protein sequence = [MANIGVERVYQEFEPATRWTSEPDAEVLVADLPGFKKEQLKVSVTATRKLRLTGERPTGGNKWIRFHQEIPVPLTVDI
# DSVSAMFKDNKLYIRHPKFKTEIPQTKQPTPVQPPVIMKTRDQHEIKQGQGPKAMVEKPIGGKTDQLKHGAQQLKHDAQQLKHDAQQKAREVVQSGKK
# VLTGEPKGPLSSKDDEKDKIGAKWFEKYKEATGNVVKEAKNKRQLLCNLAASVSLVLLILLYARNAVRSSLVWKSEE]
# Evidence for and against this transcript:
# % of transcript supported by hints (any source): 20
# CDS exons: 0/2
# CDS introns: 1/1
#      E:   1 
# 5'UTR exons and introns: 0/1
# 3'UTR exons and introns: 0/1
# hint groups fully obeyed: 1
#      E:   1 
# incompatible hint groups: 0
# end gene g16179
Asue_scaffold11	AUGUSTUS	gene	8038757	8039790	.	+	.	ID=AsAag16179
Asue_scaffold11	AUGUSTUS	mRNA	8038757	8039790	.	+	.	ID=AsAag16179.t1;Parent=AsAag16179
Asue_scaffold11	AUGUSTUS	CDS	8038838	8038937	.	+	0	ID=AsAag16179.t1.cds;Parent=AsAag16179.t1
Asue_scaffold11	AUGUSTUS	CDS	8039060	8039721	.	+	2	ID=AsAag16179.t1.cds;Parent=AsAag16179.t1
Asue_scaffold11	AUGUSTUS	exon	8038838	8038937	.	+	.	ID=AsAag16179.t1.exon1;Parent=AsAag16179.t1
Asue_scaffold11	AUGUSTUS	exon	8039060	8039721	.	+	.	ID=AsAag16179.t1.exon2;Parent=AsAag16179.t1
###
# start gene g16180
# protein sequence = [MGQLALQRLPPLASLPRRPPSLPPPSSASPSLPCATVSRRPLRPGFYVARAMSSHIVGYPRIGPKRELKFALESFWDG
# KTSVDDLQNVAANVRKSIWKHMADTGIKYIPSNTFSYYDQMLDTTAMLGAVPPRYGWESGEIGFDIYFSMARGNASAHAMEMTKWFDTNYHYIVPELG
# PDVKFSYASHKAVVEFKEAKALGIDTVPVLIGPMTYLLLSKPAKGVEKSFCLLSLIDKILPVYKEVLADLKSAGARWIQFDEPILVMDLDSSQLQAFS
# DAYSYMESSLAGLNVLIATYFADVPAEAYKTLMSLKCVTGFGFDLVRGLETLDLIKMNFPRGKLLFAGVVDGRNIWANDLSASLKTLQTLEDIVGKEK
# VVVSTSCSLLHTAVDLVNEIKLDKELKSWLAFAAQKVVEVNALAKSFSGAKDEALFSSNSMRQASRRSSPRVTNAAVQQDVAALKKSDHHRSTEVSVR
# LQAQQKKLNLPALPTTTIGSFPQTTDLRRIRREFKAKKISEVDYVQTIKEEYEKVVKLQEELGIDVLVHGEAERNDMVEFFGEQLSGFAFTSNGWVQS
# YGSRCVKPPIIYGDITRPKAMTVFWSSMAQKMTQRPMKGMLTGPVTILNWSFVRNDQPRHETCFQIALAIKDEVEDLEKAGVTVIQIDEAALREGLPL
# RISEQKFYLDWAVHAFRITNCGVQDTTQIHTHMCYSNFNDIIHSIIDMDADVITIENSRSDEKLLSVFHEGVKYGAGIGPGVYDIHSPRIPSTEEIAE
# RINKMLAVLDSKVLWVNPDCGLKTRNYSEVKSALSNMVAAAKLIRSQLNKS]
# Evidence for and against this transcript:
# % of transcript supported by hints (any source): 92
# CDS exons: 12/12
#      P:  12 
# CDS introns: 11/11
#      E:   2 
#      P:  11 
# 5'UTR exons and introns: 0/1
# 3'UTR exons and introns: 0/1
# hint groups fully obeyed: 14
#      E:   2 
#      P:  12 
# incompatible hint groups: 11
#      P:  11 (TRINITY_GG_62_c537_g1_i1,AL6G32550.t1)
# end gene g16180
Asue_scaffold11	AUGUSTUS	gene	8039881	8044122	.	-	.	ID=AsAag16180
Asue_scaffold11	AUGUSTUS	mRNA	8039881	8044122	.	-	.	ID=AsAag16180.t1;Parent=AsAag16180
Asue_scaffold11	AUGUSTUS	CDS	8040125	8040490	.	-	0	ID=AsAag16180.t1.cds;Parent=AsAag16180.t1
Asue_scaffold11	AUGUSTUS	CDS	8040685	8040886	.	-	1	ID=AsAag16180.t1.cds;Parent=AsAag16180.t1
Asue_scaffold11	AUGUSTUS	CDS	8040959	8041209	.	-	0	ID=AsAag16180.t1.cds;Parent=AsAag16180.t1
Asue_scaffold11	AUGUSTUS	CDS	8041288	8041393	.	-	1	ID=AsAag16180.t1.cds;Parent=AsAag16180.t1
Asue_scaffold11	AUGUSTUS	CDS	8041477	8041643	.	-	0	ID=AsAag16180.t1.cds;Parent=AsAag16180.t1
Asue_scaffold11	AUGUSTUS	CDS	8041710	8041790	.	-	0	ID=AsAag16180.t1.cds;Parent=AsAag16180.t1
Asue_scaffold11	AUGUSTUS	CDS	8042074	8042237	.	-	2	ID=AsAag16180.t1.cds;Parent=AsAag16180.t1
Asue_scaffold11	AUGUSTUS	CDS	8042328	8042719	.	-	1	ID=AsAag16180.t1.cds;Parent=AsAag16180.t1
Asue_scaffold11	AUGUSTUS	CDS	8042835	8042962	.	-	0	ID=AsAag16180.t1.cds;Parent=AsAag16180.t1
Asue_scaffold11	AUGUSTUS	CDS	8043152	8043239	.	-	1	ID=AsAag16180.t1.cds;Parent=AsAag16180.t1
Asue_scaffold11	AUGUSTUS	CDS	8043317	8043670	.	-	1	ID=AsAag16180.t1.cds;Parent=AsAag16180.t1
Asue_scaffold11	AUGUSTUS	CDS	8043920	8044068	.	-	0	ID=AsAag16180.t1.cds;Parent=AsAag16180.t1
Asue_scaffold11	AUGUSTUS	exon	8040125	8040490	.	-	.	ID=AsAag16180.t1.exon1;Parent=AsAag16180.t1
Asue_scaffold11	AUGUSTUS	exon	8040685	8040886	.	-	.	ID=AsAag16180.t1.exon2;Parent=AsAag16180.t1
Asue_scaffold11	AUGUSTUS	exon	8040959	8041209	.	-	.	ID=AsAag16180.t1.exon3;Parent=AsAag16180.t1
Asue_scaffold11	AUGUSTUS	exon	8041288	8041393	.	-	.	ID=AsAag16180.t1.exon4;Parent=AsAag16180.t1
Asue_scaffold11	AUGUSTUS	exon	8041477	8041643	.	-	.	ID=AsAag16180.t1.exon5;Parent=AsAag16180.t1
Asue_scaffold11	AUGUSTUS	exon	8041710	8041790	.	-	.	ID=AsAag16180.t1.exon6;Parent=AsAag16180.t1
Asue_scaffold11	AUGUSTUS	exon	8042074	8042237	.	-	.	ID=AsAag16180.t1.exon7;Parent=AsAag16180.t1
Asue_scaffold11	AUGUSTUS	exon	8042328	8042719	.	-	.	ID=AsAag16180.t1.exon8;Parent=AsAag16180.t1
Asue_scaffold11	AUGUSTUS	exon	8042835	8042962	.	-	.	ID=AsAag16180.t1.exon9;Parent=AsAag16180.t1
Asue_scaffold11	AUGUSTUS	exon	8043152	8043239	.	-	.	ID=AsAag16180.t1.exon10;Parent=AsAag16180.t1
Asue_scaffold11	AUGUSTUS	exon	8043317	8043670	.	-	.	ID=AsAag16180.t1.exon11;Parent=AsAag16180.t1
Asue_scaffold11	AUGUSTUS	exon	8043920	8044068	.	-	.	ID=AsAag16180.t1.exon12;Parent=AsAag16180.t1
###
# start gene g16181
# protein sequence = [MDGHEGCCGGGGGKTEMIPTEEALRIVLGVSKRLRPVIVSLHEALGKVLAEDIRAPDPLPPYPASVKDGYAVVASDGP
# GEYPVITESRAGNDGLGVTVTPGTVAYVTTGGPIPDGADAVVQVEDTKVIGDVSTESKRVKILIQTKKGTDIRRVGCDIEKDATVLKTGERIGASEIG
# LLATAGVTMVKVYPMPTVAILSTGDELVEPTAGTLGRGQIRDSNRAMLVAAVMQHQCKVVDLGIVRDDKKELERVLDEAISSGVDIILTSGGVSMGDR
# DFVKPLLEEKGKVYFSKVLMKPGKPLTFAEISAKPTESMLGKTVLAFGLPGNPVSCLVCFKIFVVPTIRQLAGWTSPHPLRVRARLQEPIKSDPIRPE
# FHRAIIKWKDNDGSGTPGFVAESTGHQMSSRLLSMRSANALLELPATSNVLSAGTSVSAVIVSDISGFSIDKRVSLSEPGSIRKEKKYDEEPGPEYKV
# AILTVSDTVSAGAGPDRSGPRAVSVVDSSSEKLGGAKVVATAVVPDEVERIKDILQKWSDVDEMDLILTLGGTGFTPRDVTPEATKKVIERETPGLLF
# VMMQESLKITPFAMLSRSAAGIRGSTLIINMPGNPNAVAECMEALLPALKHALKQIKGDKREKHPKHIPHAEATTPTDTWDQSYKSAYATGEKKEEAG
# CSCTH]
# Evidence for and against this transcript:
# % of transcript supported by hints (any source): 92.6
# CDS exons: 13/13
#      P:  13 
# CDS introns: 12/12
#      E:  12 
#      P:  12 
# 5'UTR exons and introns: 0/1
# 3'UTR exons and introns: 0/1
# hint groups fully obeyed: 26
#      E:  12 
#      P:  14 
# incompatible hint groups: 11
#      P:  11 (TRINITY_GG_62_c323_g1_i1,AL6G32560.t1)
# end gene g16181
Asue_scaffold11	AUGUSTUS	gene	8045438	8050332	.	-	.	ID=AsAag16181
Asue_scaffold11	AUGUSTUS	mRNA	8045438	8050332	.	-	.	ID=AsAag16181.t1;Parent=AsAag16181
Asue_scaffold11	AUGUSTUS	CDS	8045584	8045814	.	-	0	ID=AsAag16181.t1.cds;Parent=AsAag16181.t1
Asue_scaffold11	AUGUSTUS	CDS	8045896	8045952	.	-	0	ID=AsAag16181.t1.cds;Parent=AsAag16181.t1
Asue_scaffold11	AUGUSTUS	CDS	8046213	8046319	.	-	2	ID=AsAag16181.t1.cds;Parent=AsAag16181.t1
Asue_scaffold11	AUGUSTUS	CDS	8046404	8046561	.	-	1	ID=AsAag16181.t1.cds;Parent=AsAag16181.t1
Asue_scaffold11	AUGUSTUS	CDS	8047411	8047704	.	-	1	ID=AsAag16181.t1.cds;Parent=AsAag16181.t1
Asue_scaffold11	AUGUSTUS	CDS	8047831	8047935	.	-	1	ID=AsAag16181.t1.cds;Parent=AsAag16181.t1
Asue_scaffold11	AUGUSTUS	CDS	8048030	8048220	.	-	0	ID=AsAag16181.t1.cds;Parent=AsAag16181.t1
Asue_scaffold11	AUGUSTUS	CDS	8048380	8048607	.	-	0	ID=AsAag16181.t1.cds;Parent=AsAag16181.t1
Asue_scaffold11	AUGUSTUS	CDS	8048723	8048806	.	-	0	ID=AsAag16181.t1.cds;Parent=AsAag16181.t1
Asue_scaffold11	AUGUSTUS	CDS	8048892	8048993	.	-	0	ID=AsAag16181.t1.cds;Parent=AsAag16181.t1
Asue_scaffold11	AUGUSTUS	CDS	8049542	8049672	.	-	2	ID=AsAag16181.t1.cds;Parent=AsAag16181.t1
Asue_scaffold11	AUGUSTUS	CDS	8049888	8050014	.	-	0	ID=AsAag16181.t1.cds;Parent=AsAag16181.t1
Asue_scaffold11	AUGUSTUS	CDS	8050100	8050300	.	-	0	ID=AsAag16181.t1.cds;Parent=AsAag16181.t1
Asue_scaffold11	AUGUSTUS	exon	8045584	8045814	.	-	.	ID=AsAag16181.t1.exon1;Parent=AsAag16181.t1
Asue_scaffold11	AUGUSTUS	exon	8045896	8045952	.	-	.	ID=AsAag16181.t1.exon2;Parent=AsAag16181.t1
Asue_scaffold11	AUGUSTUS	exon	8046213	8046319	.	-	.	ID=AsAag16181.t1.exon3;Parent=AsAag16181.t1
Asue_scaffold11	AUGUSTUS	exon	8046404	8046561	.	-	.	ID=AsAag16181.t1.exon4;Parent=AsAag16181.t1
Asue_scaffold11	AUGUSTUS	exon	8047411	8047704	.	-	.	ID=AsAag16181.t1.exon5;Parent=AsAag16181.t1
Asue_scaffold11	AUGUSTUS	exon	8047831	8047935	.	-	.	ID=AsAag16181.t1.exon6;Parent=AsAag16181.t1
Asue_scaffold11	AUGUSTUS	exon	8048030	8048220	.	-	.	ID=AsAag16181.t1.exon7;Parent=AsAag16181.t1
Asue_scaffold11	AUGUSTUS	exon	8048380	8048607	.	-	.	ID=AsAag16181.t1.exon8;Parent=AsAag16181.t1
Asue_scaffold11	AUGUSTUS	exon	8048723	8048806	.	-	.	ID=AsAag16181.t1.exon9;Parent=AsAag16181.t1
Asue_scaffold11	AUGUSTUS	exon	8048892	8048993	.	-	.	ID=AsAag16181.t1.exon10;Parent=AsAag16181.t1
Asue_scaffold11	AUGUSTUS	exon	8049542	8049672	.	-	.	ID=AsAag16181.t1.exon11;Parent=AsAag16181.t1
Asue_scaffold11	AUGUSTUS	exon	8049888	8050014	.	-	.	ID=AsAag16181.t1.exon12;Parent=AsAag16181.t1
Asue_scaffold11	AUGUSTUS	exon	8050100	8050300	.	-	.	ID=AsAag16181.t1.exon13;Parent=AsAag16181.t1
###
# start gene g16182
# protein sequence = [MTGSLNPGSNPDRVLSPTSSKSVTQTVNGSHQFVIQGYSLAKGMGIGKHIASDNFSVGGYQWGIFFYPDGKNPEDNSS
# YVSVFIALASEGTEVRALFELALVDQSGKGKHKVHSHFERSLDGGPYTLKYRGSMWGYKRFFRRSILETSDYLKDDCLIINCTVGVVVSEIQCPQLHS
# VHVPDSELGSHFGVLLDSMEGSDVTFDIAGEKFLAHKLVLAARSPFFKSKFFSEFAANNTEVTINDLEPKVFKALLQFMYKDSLPEDVEPATTHTFER
# LKLSEIYETLIVKVLAAADKYDLIRLRLLCESHICKGVSVKSVAKILALADRYNAKELKNVCLKFTAENLAAVLETDAYQQMKDECVTLQSELLKAVA
# GHEEGSNSTGGAKSQSVWAQLSDGGGDTTSRHVRQRTT]
# Evidence for and against this transcript:
# % of transcript supported by hints (any source): 77.8
# CDS exons: 4/4
#      P:   4 
# CDS introns: 3/3
#      E:   3 
#      P:   3 
# 5'UTR exons and introns: 0/1
# 3'UTR exons and introns: 0/1
# hint groups fully obeyed: 6
#      E:   3 
#      P:   3 
# incompatible hint groups: 4
#      P:   4 (TRINITY_GG_62_c145_g1_i1,AL6G32570.t1)
# end gene g16182
Asue_scaffold11	AUGUSTUS	gene	8050437	8053322	.	+	.	ID=AsAag16182
Asue_scaffold11	AUGUSTUS	mRNA	8050437	8053322	.	+	.	ID=AsAag16182.t1;Parent=AsAag16182
Asue_scaffold11	AUGUSTUS	CDS	8050639	8051039	.	+	0	ID=AsAag16182.t1.cds;Parent=AsAag16182.t1
Asue_scaffold11	AUGUSTUS	CDS	8051987	8052332	.	+	1	ID=AsAag16182.t1.cds;Parent=AsAag16182.t1
Asue_scaffold11	AUGUSTUS	CDS	8052410	8052698	.	+	0	ID=AsAag16182.t1.cds;Parent=AsAag16182.t1
Asue_scaffold11	AUGUSTUS	CDS	8052832	8053028	.	+	2	ID=AsAag16182.t1.cds;Parent=AsAag16182.t1
Asue_scaffold11	AUGUSTUS	exon	8050639	8051039	.	+	.	ID=AsAag16182.t1.exon1;Parent=AsAag16182.t1
Asue_scaffold11	AUGUSTUS	exon	8051987	8052332	.	+	.	ID=AsAag16182.t1.exon2;Parent=AsAag16182.t1
Asue_scaffold11	AUGUSTUS	exon	8052410	8052698	.	+	.	ID=AsAag16182.t1.exon3;Parent=AsAag16182.t1
Asue_scaffold11	AUGUSTUS	exon	8052832	8053028	.	+	.	ID=AsAag16182.t1.exon4;Parent=AsAag16182.t1
###
# start gene g16183
# protein sequence = [MERESVKNKSILLPMARRGNGSKGKKIHLLTNHFRVNFSQPNSPDFFHYSVAITYDDGSPVEAKGIGRKILEKLQQTY
# QTDLGFKHFAYDGDKNLFTAGPLPGSNLDFSVVLEDMSSRRNADKRLRLSHQSKKFNVAISFATKIPMQAIANALQGKETKHLQDAIRVMDVILCQNA
# ARKGCLLVRQSFFHNDAKYFTNIGEGVDCCKGFHSSFRTTQGGLSLNIDVSTTMIVKPGPVVDFLIGNQGVKDPFSINWKKAKSTLKNLRVKVIPSNQ
# EYKITGLSGLHCKDQMFTWKKKNQNGEVEEVEITVFDYFTKIRDIKLHYSGGLPCINVGKPNRPPTYFPIELCELVSLQRYTKALTSFQRSNLVKESR
# QNPHQRMEVLTRALKNSNYNDDPMLQECGVRIGSDFTQVEGRLLPTPKLKAGNEQDIYPKNGRWNFNNKIIFESATVTRWAVVNFSARCDPRKIVRDL
# IRCGNMKGINVDPPYKVVFEEDPQFKDAPGSVRVEKMFERLESTLGDVPPNFLLCILEKKNSDVYGPWKKKNLVQVGIVNQCIAPPQNVNDHYLTNVL
# LKINAKLGGLNSVLDMERSQAMPLVMKVPTIIIGMDVSHGSPGQSDAPSIAAVVSSREWPLISKYRACVRTQSRKVEMIDNLFKPVSDKDDEGIMREL
# LLDFYSSSAVKPNHIIIFRDGVSESQFNQVLNIELDQMKQACKFLEEKWVPKFTVIIAQKNHHTKFFQTRSPDNVPPGTIIDSNICHQHNNDFYLCAH
# AGMIGTTRPTHYHVLYDEIGFDTDQLQELVHSLSYVYQRSTTAISLVAPICYAHLAAAQMGTAMKFEDISETSSSHGGITIAGAVSVPPMPKLNTNVA
# SSMFFC]
# Evidence for and against this transcript:
# % of transcript supported by hints (any source): 91.1
# CDS exons: 21/21
#      P:  21 
# CDS introns: 20/20
#      P:  20 
# 5'UTR exons and introns: 0/3
# 3'UTR exons and introns: 0/1
# hint groups fully obeyed: 0
# incompatible hint groups: 1
#      P:   1 (AL6G32580.t1)
# end gene g16183
Asue_scaffold11	AUGUSTUS	gene	8053516	8058652	.	-	.	ID=AsAag16183
Asue_scaffold11	AUGUSTUS	mRNA	8053516	8058652	.	-	.	ID=AsAag16183.t1;Parent=AsAag16183
Asue_scaffold11	AUGUSTUS	CDS	8053543	8053718	.	-	2	ID=AsAag16183.t1.cds;Parent=AsAag16183.t1
Asue_scaffold11	AUGUSTUS	CDS	8053888	8053919	.	-	1	ID=AsAag16183.t1.cds;Parent=AsAag16183.t1
Asue_scaffold11	AUGUSTUS	CDS	8054018	8054112	.	-	0	ID=AsAag16183.t1.cds;Parent=AsAag16183.t1
Asue_scaffold11	AUGUSTUS	CDS	8054188	8054261	.	-	2	ID=AsAag16183.t1.cds;Parent=AsAag16183.t1
Asue_scaffold11	AUGUSTUS	CDS	8054330	8054441	.	-	0	ID=AsAag16183.t1.cds;Parent=AsAag16183.t1
Asue_scaffold11	AUGUSTUS	CDS	8054539	8054602	.	-	1	ID=AsAag16183.t1.cds;Parent=AsAag16183.t1
Asue_scaffold11	AUGUSTUS	CDS	8054688	8054750	.	-	1	ID=AsAag16183.t1.cds;Parent=AsAag16183.t1
Asue_scaffold11	AUGUSTUS	CDS	8054844	8054974	.	-	0	ID=AsAag16183.t1.cds;Parent=AsAag16183.t1
Asue_scaffold11	AUGUSTUS	CDS	8055044	8055181	.	-	0	ID=AsAag16183.t1.cds;Parent=AsAag16183.t1
Asue_scaffold11	AUGUSTUS	CDS	8055259	8055374	.	-	2	ID=AsAag16183.t1.cds;Parent=AsAag16183.t1
Asue_scaffold11	AUGUSTUS	CDS	8055458	8055626	.	-	0	ID=AsAag16183.t1.cds;Parent=AsAag16183.t1
Asue_scaffold11	AUGUSTUS	CDS	8055733	8055846	.	-	0	ID=AsAag16183.t1.cds;Parent=AsAag16183.t1
Asue_scaffold11	AUGUSTUS	CDS	8055943	8056005	.	-	0	ID=AsAag16183.t1.cds;Parent=AsAag16183.t1
Asue_scaffold11	AUGUSTUS	CDS	8056084	8056191	.	-	0	ID=AsAag16183.t1.cds;Parent=AsAag16183.t1
Asue_scaffold11	AUGUSTUS	CDS	8056264	8056380	.	-	0	ID=AsAag16183.t1.cds;Parent=AsAag16183.t1
Asue_scaffold11	AUGUSTUS	CDS	8056474	8056639	.	-	1	ID=AsAag16183.t1.cds;Parent=AsAag16183.t1
Asue_scaffold11	AUGUSTUS	CDS	8056717	8056814	.	-	0	ID=AsAag16183.t1.cds;Parent=AsAag16183.t1
Asue_scaffold11	AUGUSTUS	CDS	8056912	8057009	.	-	2	ID=AsAag16183.t1.cds;Parent=AsAag16183.t1
Asue_scaffold11	AUGUSTUS	CDS	8057092	8057228	.	-	1	ID=AsAag16183.t1.cds;Parent=AsAag16183.t1
Asue_scaffold11	AUGUSTUS	CDS	8057314	8057699	.	-	0	ID=AsAag16183.t1.cds;Parent=AsAag16183.t1
Asue_scaffold11	AUGUSTUS	CDS	8057795	8057944	.	-	0	ID=AsAag16183.t1.cds;Parent=AsAag16183.t1
Asue_scaffold11	AUGUSTUS	exon	8053543	8053718	.	-	.	ID=AsAag16183.t1.exon1;Parent=AsAag16183.t1
Asue_scaffold11	AUGUSTUS	exon	8053888	8053919	.	-	.	ID=AsAag16183.t1.exon2;Parent=AsAag16183.t1
Asue_scaffold11	AUGUSTUS	exon	8054018	8054112	.	-	.	ID=AsAag16183.t1.exon3;Parent=AsAag16183.t1
Asue_scaffold11	AUGUSTUS	exon	8054188	8054261	.	-	.	ID=AsAag16183.t1.exon4;Parent=AsAag16183.t1
Asue_scaffold11	AUGUSTUS	exon	8054330	8054441	.	-	.	ID=AsAag16183.t1.exon5;Parent=AsAag16183.t1
Asue_scaffold11	AUGUSTUS	exon	8054539	8054602	.	-	.	ID=AsAag16183.t1.exon6;Parent=AsAag16183.t1
Asue_scaffold11	AUGUSTUS	exon	8054688	8054750	.	-	.	ID=AsAag16183.t1.exon7;Parent=AsAag16183.t1
Asue_scaffold11	AUGUSTUS	exon	8054844	8054974	.	-	.	ID=AsAag16183.t1.exon8;Parent=AsAag16183.t1
Asue_scaffold11	AUGUSTUS	exon	8055044	8055181	.	-	.	ID=AsAag16183.t1.exon9;Parent=AsAag16183.t1
Asue_scaffold11	AUGUSTUS	exon	8055259	8055374	.	-	.	ID=AsAag16183.t1.exon10;Parent=AsAag16183.t1
Asue_scaffold11	AUGUSTUS	exon	8055458	8055626	.	-	.	ID=AsAag16183.t1.exon11;Parent=AsAag16183.t1
Asue_scaffold11	AUGUSTUS	exon	8055733	8055846	.	-	.	ID=AsAag16183.t1.exon12;Parent=AsAag16183.t1
Asue_scaffold11	AUGUSTUS	exon	8055943	8056005	.	-	.	ID=AsAag16183.t1.exon13;Parent=AsAag16183.t1
Asue_scaffold11	AUGUSTUS	exon	8056084	8056191	.	-	.	ID=AsAag16183.t1.exon14;Parent=AsAag16183.t1
Asue_scaffold11	AUGUSTUS	exon	8056264	8056380	.	-	.	ID=AsAag16183.t1.exon15;Parent=AsAag16183.t1
Asue_scaffold11	AUGUSTUS	exon	8056474	8056639	.	-	.	ID=AsAag16183.t1.exon16;Parent=AsAag16183.t1
Asue_scaffold11	AUGUSTUS	exon	8056717	8056814	.	-	.	ID=AsAag16183.t1.exon17;Parent=AsAag16183.t1
Asue_scaffold11	AUGUSTUS	exon	8056912	8057009	.	-	.	ID=AsAag16183.t1.exon18;Parent=AsAag16183.t1
Asue_scaffold11	AUGUSTUS	exon	8057092	8057228	.	-	.	ID=AsAag16183.t1.exon19;Parent=AsAag16183.t1
Asue_scaffold11	AUGUSTUS	exon	8057314	8057699	.	-	.	ID=AsAag16183.t1.exon20;Parent=AsAag16183.t1
Asue_scaffold11	AUGUSTUS	exon	8057795	8057944	.	-	.	ID=AsAag16183.t1.exon21;Parent=AsAag16183.t1
###
# start gene g16184
# protein sequence = [MAFECQERLEAVNEQRSESDTLNLRIENGSVEIPSVKLSCQQKKGTLVPSRSKQLLSDKDLSTTIIDLPQALISEILN
# CLDPKELGLVSCVSTCLHRLASEHHAWKEFYRERWGLPVVFGATSSGLSDERSWKELFAEREFRSRNFLGRYSIDTLYGHTEAVRIVFLLASAKLVFT
# SGYDSIVRMWDMEEGLSIAASKPLGCTIRALAADTKLLVAGGTDGFIHCWKSLDGLRNLFDLTGFQKEKTDFRLWGHEGPITSLALDMTSIFSGSWDM
# SVRIWDRSSMKCVKTLRHSDWVWGLAPHETSLASTSGSDVYIWDIDRETPLTIIPDAHEGTTYSLARSHTGDFLFTGGEDGGIKMFEIRRYGSETSVV
# LISQWMPHTSPVYSLSFEFPWLVSASGDGKLALIDVRKLLKTNRRAYSKRFSSSTVEPPQRMLHGFGSNLFSVDVGCDRIVCGGEEGIVRIWNFTQAL
# EIERRTRALKGMRLENRMRRRRMQMEMNAKSGRPDQCSVAAHKNPINGDRNRAWHSKRRASGKAKA]
# Evidence for and against this transcript:
# % of transcript supported by hints (any source): 33.3
# CDS exons: 1/1
#      P:   1 
# CDS introns: 0/0
# 5'UTR exons and introns: 0/1
# 3'UTR exons and introns: 0/1
# hint groups fully obeyed: 0
# incompatible hint groups: 3
#      P:   3 (AL6G32590.t1,TRINITY_GG_62_c643_g1_i1)
# end gene g16184
Asue_scaffold11	AUGUSTUS	gene	8060570	8062854	.	-	.	ID=AsAag16184
Asue_scaffold11	AUGUSTUS	mRNA	8060570	8062854	.	-	.	ID=AsAag16184.t1;Parent=AsAag16184
Asue_scaffold11	AUGUSTUS	CDS	8060812	8062422	.	-	0	ID=AsAag16184.t1.cds;Parent=AsAag16184.t1
Asue_scaffold11	AUGUSTUS	exon	8060812	8062422	.	-	.	ID=AsAag16184.t1.exon1;Parent=AsAag16184.t1
###
# start gene g16185
# protein sequence = [MSDSSSSHDSPPSPAIIGDSETTISTDPESNTKCQTAIQSLSTIVTTTNIPSTISTLLDDEAVSTAISSLLLRPDSGA
# GDNNLCRWLYDTFQSAEPSLQLLVLRFVPLIAGLYLSRVPLRQPQAGFEAVLLALYAHETTSRAGQAITVNIPDLSHPSIYHESKGLTRNNSTCLNIA
# VISSTLDPHGTVRSTRRARIVGVALELYYSKISKMPRESKLNFCESCEKWAGQNGETEQSSRAVIPTLSDDSWREEENVAIGGRSERDSGRIPLPWEL
# LQPILRILGHCLLGLKMEDRELSEAANKACQSLYLRSLHDINPKAILATGSLLRLREMALDPKNQIDHTEISNDTVLSV]
# Evidence for and against this transcript:
# % of transcript supported by hints (any source): 33.3
# CDS exons: 1/1
#      P:   1 
# CDS introns: 0/0
# 5'UTR exons and introns: 0/1
# 3'UTR exons and introns: 0/1
# hint groups fully obeyed: 0
# incompatible hint groups: 3
#      P:   3 (AL6G32600.t1,TRINITY_GG_62_c1974_g1_i1)
# end gene g16185
Asue_scaffold11	AUGUSTUS	gene	8063799	8065143	.	+	.	ID=AsAag16185
Asue_scaffold11	AUGUSTUS	mRNA	8063799	8065143	.	+	.	ID=AsAag16185.t1;Parent=AsAag16185
Asue_scaffold11	AUGUSTUS	CDS	8063880	8064941	.	+	0	ID=AsAag16185.t1.cds;Parent=AsAag16185.t1
Asue_scaffold11	AUGUSTUS	exon	8063880	8064941	.	+	.	ID=AsAag16185.t1.exon1;Parent=AsAag16185.t1
###
# start gene g16186
# protein sequence = [MGCGGVGRHLLQHIVSCRSLHAKMGVQLRVVGVCDSKSLVAPMDVLKEELNDELLSEVFRIKSTGSSLSKLGSLEKGG
# YRVFNDSELSRETEEIAKLLGKSAGLAVVDCSASMETIEILLKAVDLGCCVVLANKKPLTSTLEHYDKLALHPRFIRHESTVGAGLPVIASLNRIISS
# GDPVHRIVGSLSGTLGYVMSELEDGKPLSQVVQAAKTLGYTEPDPRDDLSGMDVARKGLILARLLGNRIIMDSIKIESLYPEEMGPGLMSVDDFLHNG
# IVKLDQNIEERVKRASSNGCVLRYVCVIEGSSVQVGIREVPKDSPLGRLRGSDNIVEIYSRCYKEQPLVIQGAGAGNDTTAAGVLADIIDLQDLFH]
# Evidence for and against this transcript:
# % of transcript supported by hints (any source): 88
# CDS exons: 11/12
#      P:  11 
# CDS introns: 11/11
#      E:  11 
#      P:  11 
# 5'UTR exons and introns: 0/1
# 3'UTR exons and introns: 0/1
# hint groups fully obeyed: 20
#      E:  11 
#      P:   9 
# incompatible hint groups: 6
#      P:   6 (TRINITY_GG_62_c855_g1_i1)
# end gene g16186
Asue_scaffold11	AUGUSTUS	gene	8065170	8069034	.	-	.	ID=AsAag16186
Asue_scaffold11	AUGUSTUS	mRNA	8065170	8069034	.	-	.	ID=AsAag16186.t1;Parent=AsAag16186
Asue_scaffold11	AUGUSTUS	CDS	8065216	8065341	.	-	0	ID=AsAag16186.t1.cds;Parent=AsAag16186.t1
Asue_scaffold11	AUGUSTUS	CDS	8065560	8065629	.	-	1	ID=AsAag16186.t1.cds;Parent=AsAag16186.t1
Asue_scaffold11	AUGUSTUS	CDS	8065828	8065991	.	-	0	ID=AsAag16186.t1.cds;Parent=AsAag16186.t1
Asue_scaffold11	AUGUSTUS	CDS	8066288	8066341	.	-	0	ID=AsAag16186.t1.cds;Parent=AsAag16186.t1
Asue_scaffold11	AUGUSTUS	CDS	8066700	8066740	.	-	2	ID=AsAag16186.t1.cds;Parent=AsAag16186.t1
Asue_scaffold11	AUGUSTUS	CDS	8067034	8067126	.	-	2	ID=AsAag16186.t1.cds;Parent=AsAag16186.t1
Asue_scaffold11	AUGUSTUS	CDS	8067255	8067342	.	-	0	ID=AsAag16186.t1.cds;Parent=AsAag16186.t1
Asue_scaffold11	AUGUSTUS	CDS	8067503	8067556	.	-	0	ID=AsAag16186.t1.cds;Parent=AsAag16186.t1
Asue_scaffold11	AUGUSTUS	CDS	8067964	8068079	.	-	2	ID=AsAag16186.t1.cds;Parent=AsAag16186.t1
Asue_scaffold11	AUGUSTUS	CDS	8068203	8068286	.	-	2	ID=AsAag16186.t1.cds;Parent=AsAag16186.t1
Asue_scaffold11	AUGUSTUS	CDS	8068376	8068526	.	-	0	ID=AsAag16186.t1.cds;Parent=AsAag16186.t1
Asue_scaffold11	AUGUSTUS	CDS	8068843	8068914	.	-	0	ID=AsAag16186.t1.cds;Parent=AsAag16186.t1
Asue_scaffold11	AUGUSTUS	exon	8065216	8065341	.	-	.	ID=AsAag16186.t1.exon1;Parent=AsAag16186.t1
Asue_scaffold11	AUGUSTUS	exon	8065560	8065629	.	-	.	ID=AsAag16186.t1.exon2;Parent=AsAag16186.t1
Asue_scaffold11	AUGUSTUS	exon	8065828	8065991	.	-	.	ID=AsAag16186.t1.exon3;Parent=AsAag16186.t1
Asue_scaffold11	AUGUSTUS	exon	8066288	8066341	.	-	.	ID=AsAag16186.t1.exon4;Parent=AsAag16186.t1
Asue_scaffold11	AUGUSTUS	exon	8066700	8066740	.	-	.	ID=AsAag16186.t1.exon5;Parent=AsAag16186.t1
Asue_scaffold11	AUGUSTUS	exon	8067034	8067126	.	-	.	ID=AsAag16186.t1.exon6;Parent=AsAag16186.t1
Asue_scaffold11	AUGUSTUS	exon	8067255	8067342	.	-	.	ID=AsAag16186.t1.exon7;Parent=AsAag16186.t1
Asue_scaffold11	AUGUSTUS	exon	8067503	8067556	.	-	.	ID=AsAag16186.t1.exon8;Parent=AsAag16186.t1
Asue_scaffold11	AUGUSTUS	exon	8067964	8068079	.	-	.	ID=AsAag16186.t1.exon9;Parent=AsAag16186.t1
Asue_scaffold11	AUGUSTUS	exon	8068203	8068286	.	-	.	ID=AsAag16186.t1.exon10;Parent=AsAag16186.t1
Asue_scaffold11	AUGUSTUS	exon	8068376	8068526	.	-	.	ID=AsAag16186.t1.exon11;Parent=AsAag16186.t1
Asue_scaffold11	AUGUSTUS	exon	8068843	8068914	.	-	.	ID=AsAag16186.t1.exon12;Parent=AsAag16186.t1
###
# start gene g16187
# protein sequence = [MDTFTAEDLSTIGGIATVSLLHSFIPTHWLPFSIVGRAQKWTLSRTLFVTAFGAVLHVISTSLLGITAITMANTIAGE
# ETVHKLASLLLVFLGGSYVLLFLAGKGGHTHSHNQPMEKMAVAGLVLVPALSPCATTLPVFLAVGNSKSMMVLAIIVLLFSTILVMTSLVALSFYGAS
# QLKFHWVERYDKLLVGSVLCLVGILTLLFHDHDHGGHEAHQLHRKIITL]
# Evidence for and against this transcript:
# % of transcript supported by hints (any source): 71.4
# CDS exons: 3/3
#      P:   3 
# CDS introns: 2/2
#      E:   2 
#      P:   2 
# 5'UTR exons and introns: 0/1
# 3'UTR exons and introns: 0/1
# hint groups fully obeyed: 5
#      E:   2 
#      P:   3 
# incompatible hint groups: 2
#      P:   2 (TRINITY_GG_62_c1976_g1_i1,AL6G32630.t1)
# end gene g16187
Asue_scaffold11	AUGUSTUS	gene	8070909	8072980	.	+	.	ID=AsAag16187
Asue_scaffold11	AUGUSTUS	mRNA	8070909	8072980	.	+	.	ID=AsAag16187.t1;Parent=AsAag16187
Asue_scaffold11	AUGUSTUS	CDS	8071202	8071349	.	+	0	ID=AsAag16187.t1.cds;Parent=AsAag16187.t1
Asue_scaffold11	AUGUSTUS	CDS	8072072	8072399	.	+	2	ID=AsAag16187.t1.cds;Parent=AsAag16187.t1
Asue_scaffold11	AUGUSTUS	CDS	8072534	8072735	.	+	1	ID=AsAag16187.t1.cds;Parent=AsAag16187.t1
Asue_scaffold11	AUGUSTUS	exon	8071202	8071349	.	+	.	ID=AsAag16187.t1.exon1;Parent=AsAag16187.t1
Asue_scaffold11	AUGUSTUS	exon	8072072	8072399	.	+	.	ID=AsAag16187.t1.exon2;Parent=AsAag16187.t1
Asue_scaffold11	AUGUSTUS	exon	8072534	8072735	.	+	.	ID=AsAag16187.t1.exon3;Parent=AsAag16187.t1
###
# start gene g16188
# protein sequence = [MGVVSRTVFPVCESLCCFCPALRARSRHPVKRYKHLLADIFPRSQDEQPNDRKIGKLCEYAAKNPLRIPKITTYLEQR
# CYKELRMEQFHSVKIVMSIYKKLLVSCNEQMSLFASSYLGLIHILLDQNRYDEMRILGCEALYDFVTNQAEGTYMFNLDGLIPKICPLAHELGEEDRT
# TNLCAAGLQALSSMVWFMGEFSHISVEFDNVVSVVLENYGGLSQSSTSAVNEDNKIASIDKELSPAEAETRIASWTRIVDDRGKAIVSVEDAKNPKFW
# SRVCLHNLAKLAKEATTVRRVLESLFRYFDFNEVWSTENGLALYVLQDVQLLIERSGQNTHFLLSILIKHLDHKNVLKKPRMQLDIVYVATALAQQTK
# VLPSVAIIGALSDMIRHLRKSIHCSLDDSNLGNEMIQYNLKFEAAVEQCLVQLSQKVGDAGPILDIMAVMLESMSNITVMARTLIAAVFRTAQIIAAI
# PNLSYENKAFPDALFHQLLQAMVCADHESRMGAHRIFSVVLVPSSVSPSSVPNSRRPADMQRTLSRTVSVFSSSAALFRKLKLESDNSVDDNAKMERV
# STLSRSTSKFTRGESFDDEEPKNNTSSVLSRLKSSYSRSQSVKRNPSSMVSDQNSSGSSPEKPVIPLRLSSHQICLLLSSIWVQSLSPHNMPQNYEAI
# ANTFSLVLLFGRTKHSSNEVLVWSFQLAFSLRNLSLGGPLQPSRRRSLFTLATSMIIFSAKAFNIPPLVNSAKTSLQEKTVDPFLQLVEDCKLDAVFY
# GQAEQPQKNYGSKEDDDDALQSLFAIEETTQNQPREHYASMIMKFLGKLSDQESSAIKEQLISDFIPIDGCPVGTQLTESPVQVYRSEEKNNKPRENA
# ETQLLIPENDAVPSPPEEHLGLDTQPNAKTAFLLSIDELLNAVSQTTAQLGRYSVSDPPDMTYTEMAGHCEALLMGKQEKMSFMSAKSNKFSSQTKEA
# VALPCSGGNPFVEQRSSWEMMGLGAPAASNICVTEYQNHPPFFNPPASTPFDNFLKAKPLVPLD]
# Evidence for and against this transcript:
# % of transcript supported by hints (any source): 94.6
# CDS exons: 18/18
#      P:  18 
# CDS introns: 17/17
#      P:  17 
# 5'UTR exons and introns: 0/1
# 3'UTR exons and introns: 0/1
# hint groups fully obeyed: 14
#      P:  14 
# incompatible hint groups: 15
#      P:  15 (TRINITY_GG_62_c2150_g1_i1,AL6G32640.t1,TRINITY_GG_62_c2536_g1_i1)
# end gene g16188
Asue_scaffold11	AUGUSTUS	gene	8073165	8078174	.	-	.	ID=AsAag16188
Asue_scaffold11	AUGUSTUS	mRNA	8073165	8078174	.	-	.	ID=AsAag16188.t1;Parent=AsAag16188
Asue_scaffold11	AUGUSTUS	CDS	8073246	8073608	.	-	0	ID=AsAag16188.t1.cds;Parent=AsAag16188.t1
Asue_scaffold11	AUGUSTUS	CDS	8073683	8073811	.	-	0	ID=AsAag16188.t1.cds;Parent=AsAag16188.t1
Asue_scaffold11	AUGUSTUS	CDS	8073893	8074030	.	-	0	ID=AsAag16188.t1.cds;Parent=AsAag16188.t1
Asue_scaffold11	AUGUSTUS	CDS	8074116	8074322	.	-	0	ID=AsAag16188.t1.cds;Parent=AsAag16188.t1
Asue_scaffold11	AUGUSTUS	CDS	8074411	8074538	.	-	2	ID=AsAag16188.t1.cds;Parent=AsAag16188.t1
Asue_scaffold11	AUGUSTUS	CDS	8074636	8074705	.	-	0	ID=AsAag16188.t1.cds;Parent=AsAag16188.t1
Asue_scaffold11	AUGUSTUS	CDS	8074801	8074947	.	-	0	ID=AsAag16188.t1.cds;Parent=AsAag16188.t1
Asue_scaffold11	AUGUSTUS	CDS	8075029	8075487	.	-	0	ID=AsAag16188.t1.cds;Parent=AsAag16188.t1
Asue_scaffold11	AUGUSTUS	CDS	8075591	8075740	.	-	0	ID=AsAag16188.t1.cds;Parent=AsAag16188.t1
Asue_scaffold11	AUGUSTUS	CDS	8075823	8076115	.	-	2	ID=AsAag16188.t1.cds;Parent=AsAag16188.t1
Asue_scaffold11	AUGUSTUS	CDS	8076201	8076397	.	-	1	ID=AsAag16188.t1.cds;Parent=AsAag16188.t1
Asue_scaffold11	AUGUSTUS	CDS	8076484	8076659	.	-	0	ID=AsAag16188.t1.cds;Parent=AsAag16188.t1
Asue_scaffold11	AUGUSTUS	CDS	8076774	8076821	.	-	0	ID=AsAag16188.t1.cds;Parent=AsAag16188.t1
Asue_scaffold11	AUGUSTUS	CDS	8076909	8077037	.	-	0	ID=AsAag16188.t1.cds;Parent=AsAag16188.t1
Asue_scaffold11	AUGUSTUS	CDS	8077135	8077249	.	-	1	ID=AsAag16188.t1.cds;Parent=AsAag16188.t1
Asue_scaffold11	AUGUSTUS	CDS	8077337	8077452	.	-	0	ID=AsAag16188.t1.cds;Parent=AsAag16188.t1
Asue_scaffold11	AUGUSTUS	CDS	8077558	8077632	.	-	0	ID=AsAag16188.t1.cds;Parent=AsAag16188.t1
Asue_scaffold11	AUGUSTUS	CDS	8077952	8078086	.	-	0	ID=AsAag16188.t1.cds;Parent=AsAag16188.t1
Asue_scaffold11	AUGUSTUS	exon	8073246	8073608	.	-	.	ID=AsAag16188.t1.exon1;Parent=AsAag16188.t1
Asue_scaffold11	AUGUSTUS	exon	8073683	8073811	.	-	.	ID=AsAag16188.t1.exon2;Parent=AsAag16188.t1
Asue_scaffold11	AUGUSTUS	exon	8073893	8074030	.	-	.	ID=AsAag16188.t1.exon3;Parent=AsAag16188.t1
Asue_scaffold11	AUGUSTUS	exon	8074116	8074322	.	-	.	ID=AsAag16188.t1.exon4;Parent=AsAag16188.t1
Asue_scaffold11	AUGUSTUS	exon	8074411	8074538	.	-	.	ID=AsAag16188.t1.exon5;Parent=AsAag16188.t1
Asue_scaffold11	AUGUSTUS	exon	8074636	8074705	.	-	.	ID=AsAag16188.t1.exon6;Parent=AsAag16188.t1
Asue_scaffold11	AUGUSTUS	exon	8074801	8074947	.	-	.	ID=AsAag16188.t1.exon7;Parent=AsAag16188.t1
Asue_scaffold11	AUGUSTUS	exon	8075029	8075487	.	-	.	ID=AsAag16188.t1.exon8;Parent=AsAag16188.t1
Asue_scaffold11	AUGUSTUS	exon	8075591	8075740	.	-	.	ID=AsAag16188.t1.exon9;Parent=AsAag16188.t1
Asue_scaffold11	AUGUSTUS	exon	8075823	8076115	.	-	.	ID=AsAag16188.t1.exon10;Parent=AsAag16188.t1
Asue_scaffold11	AUGUSTUS	exon	8076201	8076397	.	-	.	ID=AsAag16188.t1.exon11;Parent=AsAag16188.t1
Asue_scaffold11	AUGUSTUS	exon	8076484	8076659	.	-	.	ID=AsAag16188.t1.exon12;Parent=AsAag16188.t1
Asue_scaffold11	AUGUSTUS	exon	8076774	8076821	.	-	.	ID=AsAag16188.t1.exon13;Parent=AsAag16188.t1
Asue_scaffold11	AUGUSTUS	exon	8076909	8077037	.	-	.	ID=AsAag16188.t1.exon14;Parent=AsAag16188.t1
Asue_scaffold11	AUGUSTUS	exon	8077135	8077249	.	-	.	ID=AsAag16188.t1.exon15;Parent=AsAag16188.t1
Asue_scaffold11	AUGUSTUS	exon	8077337	8077452	.	-	.	ID=AsAag16188.t1.exon16;Parent=AsAag16188.t1
Asue_scaffold11	AUGUSTUS	exon	8077558	8077632	.	-	.	ID=AsAag16188.t1.exon17;Parent=AsAag16188.t1
Asue_scaffold11	AUGUSTUS	exon	8077952	8078086	.	-	.	ID=AsAag16188.t1.exon18;Parent=AsAag16188.t1
###
# start gene g16189
# protein sequence = [MASRNYRLELFAASLTVTLALIHLVEANSEGDALYALRRSLTDPDHVLQSWDPTLVNPCTWFHVTCNQDNRVTRVDLG
# NSNLSGHLAPELGKLEHLQYLELYKNNIQGTIPSELGNLKNLISLDLYNNNLTGIVPTSLGKLKSLVFLRLNDNRLTGPIPRALTAIPSLKVVDVSSN
# DLCGTIPTNGPFAHIPLQNFENNPRLEGPELLGLASYDTNCT]
# Evidence for and against this transcript:
# % of transcript supported by hints (any source): 84.6
# CDS exons: 6/6
#      P:   6 
# CDS introns: 5/5
#      E:   5 
#      P:   5 
# 5'UTR exons and introns: 0/1
# 3'UTR exons and introns: 0/1
# hint groups fully obeyed: 10
#      E:   5 
#      P:   5 
# incompatible hint groups: 6
#      P:   6 (TRINITY_GG_62_c1277_g1_i1,AL6G32650.t1)
# end gene g16189
Asue_scaffold11	AUGUSTUS	gene	8079729	8082361	.	+	.	ID=AsAag16189
Asue_scaffold11	AUGUSTUS	mRNA	8079729	8082361	.	+	.	ID=AsAag16189.t1;Parent=AsAag16189
Asue_scaffold11	AUGUSTUS	CDS	8079860	8080083	.	+	0	ID=AsAag16189.t1.cds;Parent=AsAag16189.t1
Asue_scaffold11	AUGUSTUS	CDS	8081093	8081164	.	+	1	ID=AsAag16189.t1.cds;Parent=AsAag16189.t1
Asue_scaffold11	AUGUSTUS	CDS	8081336	8081479	.	+	1	ID=AsAag16189.t1.cds;Parent=AsAag16189.t1
Asue_scaffold11	AUGUSTUS	CDS	8081672	8081743	.	+	1	ID=AsAag16189.t1.cds;Parent=AsAag16189.t1
Asue_scaffold11	AUGUSTUS	CDS	8081888	8081959	.	+	1	ID=AsAag16189.t1.cds;Parent=AsAag16189.t1
Asue_scaffold11	AUGUSTUS	CDS	8082151	8082223	.	+	1	ID=AsAag16189.t1.cds;Parent=AsAag16189.t1
Asue_scaffold11	AUGUSTUS	exon	8079860	8080083	.	+	.	ID=AsAag16189.t1.exon1;Parent=AsAag16189.t1
Asue_scaffold11	AUGUSTUS	exon	8081093	8081164	.	+	.	ID=AsAag16189.t1.exon2;Parent=AsAag16189.t1
Asue_scaffold11	AUGUSTUS	exon	8081336	8081479	.	+	.	ID=AsAag16189.t1.exon3;Parent=AsAag16189.t1
Asue_scaffold11	AUGUSTUS	exon	8081672	8081743	.	+	.	ID=AsAag16189.t1.exon4;Parent=AsAag16189.t1
Asue_scaffold11	AUGUSTUS	exon	8081888	8081959	.	+	.	ID=AsAag16189.t1.exon5;Parent=AsAag16189.t1
Asue_scaffold11	AUGUSTUS	exon	8082151	8082223	.	+	.	ID=AsAag16189.t1.exon6;Parent=AsAag16189.t1
###
# start gene g16190
# protein sequence = [MAVIVWWLLTVVVVAFHMASAAVVESTWEVEYKYWWPDCKEGIVMAINGQFPGPTIDAVAGDTVIIHVVNKLSTEGVV
# IHWHGIRQKGTPWADGAAGVTQCPINPGETFTYKFIVDKAGTHFYHGHYGMQRSAGLYGMLIVRSPKERLIYDGEFNLLLSDWWHQSIHSQELALSSR
# PMRWIGEPQSLLINGRGQFNCSQAAYFNKGGEKDVCTFKENDQCAPQTLRVEPNRVYRLRIASTTALASLNLAVQGHQLVVVEADGNYVAPFTVNDID
# IYSGETYSVLLKTNALPSNKYWISVGVRGREPKTPQALTVLNYVDATESRPSHPPPVTPIWNDTDRSKSFSKKIFAAKGYPKPPEKSHDQLILLNTQN
# LYDDYTKWSINNVSLSVPVTPYLGSIKYGLKSAYDLKSPAKKFTVDNYDIMKPPPNPNTTKGSGIYNFPFGIVVDVILQNANVLKGVISEIHPWHLHG
# HDFWVLGYGDGKFKPGIDEKTFNLKNPPLRNTVVLYPFGWTALRFITDNPGVWFFHCHIEPHLHMGMGVVFAEGVDRIGKMEIPDEALGCGLTRKWLM
# NRGRP]
# Evidence for and against this transcript:
# % of transcript supported by hints (any source): 77.8
# CDS exons: 4/4
#      P:   4 
# CDS introns: 3/3
#      E:   3 
#      P:   3 
# 5'UTR exons and introns: 0/1
# 3'UTR exons and introns: 0/1
# hint groups fully obeyed: 3
#      E:   3 
# incompatible hint groups: 3
#      P:   3 (TRINITY_GG_62_c2898_g1_i1,AL6G32680.t1)
# end gene g16190
Asue_scaffold11	AUGUSTUS	gene	8083509	8086348	.	+	.	ID=AsAag16190
Asue_scaffold11	AUGUSTUS	mRNA	8083509	8086348	.	+	.	ID=AsAag16190.t1;Parent=AsAag16190
Asue_scaffold11	AUGUSTUS	CDS	8083566	8083823	.	+	0	ID=AsAag16190.t1.cds;Parent=AsAag16190.t1
Asue_scaffold11	AUGUSTUS	CDS	8084137	8084229	.	+	0	ID=AsAag16190.t1.cds;Parent=AsAag16190.t1
Asue_scaffold11	AUGUSTUS	CDS	8084331	8084732	.	+	0	ID=AsAag16190.t1.cds;Parent=AsAag16190.t1
Asue_scaffold11	AUGUSTUS	CDS	8085229	8086197	.	+	0	ID=AsAag16190.t1.cds;Parent=AsAag16190.t1
Asue_scaffold11	AUGUSTUS	exon	8083566	8083823	.	+	.	ID=AsAag16190.t1.exon1;Parent=AsAag16190.t1
Asue_scaffold11	AUGUSTUS	exon	8084137	8084229	.	+	.	ID=AsAag16190.t1.exon2;Parent=AsAag16190.t1
Asue_scaffold11	AUGUSTUS	exon	8084331	8084732	.	+	.	ID=AsAag16190.t1.exon3;Parent=AsAag16190.t1
Asue_scaffold11	AUGUSTUS	exon	8085229	8086197	.	+	.	ID=AsAag16190.t1.exon4;Parent=AsAag16190.t1
###
# start gene g16191
# protein sequence = [MGVWWIVVVAVLTHTASATVREYDWEVEYKFWQPDCIEGAVMTVNGQFPGPTIQAVAGDTIVVHLTNKLTTEGLVIHW
# HGIRQLGSPWADGAAGVTQCAINPGETFTYKFTVEKPGTHFYHGHYGMQRSAGLYGSLIVDVAKGQRERLRYDGEFNLLLSDWWHEPIPSQELGLSSK
# PMRWIGEAQSILINGRGQFNCSLAAQFSNASLPMCTFKEGDQCAPQKLNVEPNKTYRIRLASTTALASLNLAGHKLVVVEADGNYITPFTTDDIDIYS
# GESYSVLLTTDQDPSQNYYISVGVRGRKPNTTQALTILNYVTTPASKLPSSPPPVTPRWDDFERSKNFSKKIFSAMGSPSPPKKYRKRLILLNTQNLI
# DGYTKWAINNVSLVTPATPYLGSVKYNLKLGFNRKSPPRSYRMDYDIMNPPPFPNTTTGNGIYVFPFNVTVDVIIQNANVLKGVVSEIHPWHLHGHDF
# WVLGYGDGKFKPGIDEKTYNLKNPPLRNTAILYPYGWTALRFVTDNPGVWFFHCHIEPHLHMGMGVVFAEGLNRIGKIPDEALGCGLTKQFLMNRNRN]
# Evidence for and against this transcript:
# % of transcript supported by hints (any source): 72.7
# CDS exons: 5/5
#      P:   5 
# CDS introns: 3/4
#      E:   3 
#      P:   3 
# 5'UTR exons and introns: 0/1
# 3'UTR exons and introns: 0/1
# hint groups fully obeyed: 6
#      E:   3 
#      P:   3 
# incompatible hint groups: 9
#      E:   1 
#      P:   8 (TRINITY_GG_62_c971_g1_i2,AL6G32720.t1)
# end gene g16191
Asue_scaffold11	AUGUSTUS	gene	8087709	8091879	.	+	.	ID=AsAag16191
Asue_scaffold11	AUGUSTUS	mRNA	8087709	8091879	.	+	.	ID=AsAag16191.t1;Parent=AsAag16191
Asue_scaffold11	AUGUSTUS	CDS	8087729	8087977	.	+	0	ID=AsAag16191.t1.cds;Parent=AsAag16191.t1
Asue_scaffold11	AUGUSTUS	CDS	8088511	8088603	.	+	0	ID=AsAag16191.t1.cds;Parent=AsAag16191.t1
Asue_scaffold11	AUGUSTUS	CDS	8088679	8088891	.	+	0	ID=AsAag16191.t1.cds;Parent=AsAag16191.t1
Asue_scaffold11	AUGUSTUS	CDS	8089307	8089495	.	+	0	ID=AsAag16191.t1.cds;Parent=AsAag16191.t1
Asue_scaffold11	AUGUSTUS	CDS	8090717	8091679	.	+	0	ID=AsAag16191.t1.cds;Parent=AsAag16191.t1
Asue_scaffold11	AUGUSTUS	exon	8087729	8087977	.	+	.	ID=AsAag16191.t1.exon1;Parent=AsAag16191.t1
Asue_scaffold11	AUGUSTUS	exon	8088511	8088603	.	+	.	ID=AsAag16191.t1.exon2;Parent=AsAag16191.t1
Asue_scaffold11	AUGUSTUS	exon	8088679	8088891	.	+	.	ID=AsAag16191.t1.exon3;Parent=AsAag16191.t1
Asue_scaffold11	AUGUSTUS	exon	8089307	8089495	.	+	.	ID=AsAag16191.t1.exon4;Parent=AsAag16191.t1
Asue_scaffold11	AUGUSTUS	exon	8090717	8091679	.	+	.	ID=AsAag16191.t1.exon5;Parent=AsAag16191.t1
###
# start gene g16192
# protein sequence = [MDLYNNNRGMFRGLVCSPVPPFTEGHVATCDDLSSDEEMEIEELEKKIWRDKQRLKRLKEMARSGVGKRLLLKQHHDD
# FPEHSSKRTMYKAQDGILKYMSKTMERCKAQGFVYGIVLENGKTVAGSSDNLREWWKDKVRFDRNGPAAIIKHQRDINLSDGSDIGSEVGECTAHKLL
# ELQDTTLGALLSALLPHCKPPQRRFPLEKGVTPPWWPTGQEDWWDQLSLPEDFRGLPPPYKKPHDLKKLWKIGVLIGVIRHMASDISNIPNLVRRSRS
# LQEKMTSREGALWLAALNREKAIVDQIAFSRENNNTCNFLVPATAGDTNLLFPESANYDVEVIGGSYRINQQYPEFENNYNCVYKRKFEEDFGISMQP
# ILLTCENSLCPYSQPHMGFHDRNLRENHQMTCPYKVTSFYQPTKPYGMAGLMVPCPDYNRMQQQVQSIQDQFNHPNNLYRPKAPQTGSNNDDLVEDLS
# PSPSTLNQNLGLVLPTDFSGDVETVGMENNNLRNQEQELPTSWIQ]
# Evidence for and against this transcript:
# % of transcript supported by hints (any source): 0
# CDS exons: 0/1
# CDS introns: 0/0
# 5'UTR exons and introns: 0/3
# 3'UTR exons and introns: 0/1
# hint groups fully obeyed: 0
# incompatible hint groups: 1
#      P:   1 (AL6G32730.t1)
# end gene g16192
Asue_scaffold11	AUGUSTUS	gene	8099349	8101751	.	+	.	ID=AsAag16192
Asue_scaffold11	AUGUSTUS	mRNA	8099349	8101751	.	+	.	ID=AsAag16192.t1;Parent=AsAag16192
Asue_scaffold11	AUGUSTUS	CDS	8100051	8101598	.	+	0	ID=AsAag16192.t1.cds;Parent=AsAag16192.t1
Asue_scaffold11	AUGUSTUS	exon	8100051	8101598	.	+	.	ID=AsAag16192.t1.exon1;Parent=AsAag16192.t1
###
# start gene g16193
# protein sequence = [MTVEKPQEMTGDTNSGEFVTHKDVHRIKHPSIDTNDSSSSRYSVDSQKPRIGPPPGTYIINLPKDQIYRVPPPENARR
# YENLSRRKTNQSNCRRCFCHFLAALLILLFLAALVVGILYLVYQPHKPRFSVSGVSVTGINLTSSSPLSPVIGIKVRSQNVNEKLGLIYEKGNEADVF
# YGGIKLGNGKFTAFKQPADNVTVIVTVLKGSSIQLTSSSRKELTESQKKGKVPFGIRIKAPVKFKVGAVTTWTMTVTVDCKIKVDKLTASATVITENC
# DTGLSLL]
# Evidence for and against this transcript:
# % of transcript supported by hints (any source): 33.3
# CDS exons: 1/1
#      P:   1 
# CDS introns: 0/0
# 5'UTR exons and introns: 0/1
# 3'UTR exons and introns: 0/1
# hint groups fully obeyed: 0
# incompatible hint groups: 1
#      P:   1 (AL6G32740.t1)
# end gene g16193
Asue_scaffold11	AUGUSTUS	gene	8102699	8103992	.	+	.	ID=AsAag16193
Asue_scaffold11	AUGUSTUS	mRNA	8102699	8103992	.	+	.	ID=AsAag16193.t1;Parent=AsAag16193
Asue_scaffold11	AUGUSTUS	CDS	8102965	8103810	.	+	0	ID=AsAag16193.t1.cds;Parent=AsAag16193.t1
Asue_scaffold11	AUGUSTUS	exon	8102965	8103810	.	+	.	ID=AsAag16193.t1.exon1;Parent=AsAag16193.t1
###
# start gene g16194
# protein sequence = [MVTLSWKHHTLIQALISRGPLKEKEFHSIFTGVTGRNPGTVKKIFDKYLLEINKELSYVHFELKVCRDQYDGQVCYGV
# VNNVSDDQSKLGTKYSVPQIAFFKGIIEAIAQDEAAQGCISGFDALNIRLENQISSEASSSQQQVPPAFRNFSMSQKEKTLDELVRDKWLCRTREGNI
# GLGIRSLLDLRSWLRNNDVPSCEVCNEAGVKADLCPTDGCNVRIHKYCLKKLLSQRDDKRCSGCGKPWPLSKITKSEAVDEAMNEEESETQAAAPKSK
# RKRQLRSHGDSTENGSSQASLASTSGANARRVTRSGHSR]
# Evidence for and against this transcript:
# % of transcript supported by hints (any source): 69.2
# CDS exons: 5/6
#      P:   5 
# CDS introns: 4/5
#      E:   1 
#      P:   4 
# 5'UTR exons and introns: 0/1
# 3'UTR exons and introns: 0/1
# hint groups fully obeyed: 1
#      E:   1 
# incompatible hint groups: 2
#      P:   2 (TRINITY_GG_62_c1804_g1_i1,TRINITY_GG_62_c3412_g1_i1)
# end gene g16194
Asue_scaffold11	AUGUSTUS	gene	8104163	8106734	.	-	.	ID=AsAag16194
Asue_scaffold11	AUGUSTUS	mRNA	8104163	8106734	.	-	.	ID=AsAag16194.t1;Parent=AsAag16194
Asue_scaffold11	AUGUSTUS	CDS	8104435	8104680	.	-	0	ID=AsAag16194.t1.cds;Parent=AsAag16194.t1
Asue_scaffold11	AUGUSTUS	CDS	8104782	8104856	.	-	0	ID=AsAag16194.t1.cds;Parent=AsAag16194.t1
Asue_scaffold11	AUGUSTUS	CDS	8104971	8105198	.	-	0	ID=AsAag16194.t1.cds;Parent=AsAag16194.t1
Asue_scaffold11	AUGUSTUS	CDS	8105670	8105750	.	-	0	ID=AsAag16194.t1.cds;Parent=AsAag16194.t1
Asue_scaffold11	AUGUSTUS	CDS	8106006	8106202	.	-	2	ID=AsAag16194.t1.cds;Parent=AsAag16194.t1
Asue_scaffold11	AUGUSTUS	CDS	8106551	8106665	.	-	0	ID=AsAag16194.t1.cds;Parent=AsAag16194.t1
Asue_scaffold11	AUGUSTUS	exon	8104435	8104680	.	-	.	ID=AsAag16194.t1.exon1;Parent=AsAag16194.t1
Asue_scaffold11	AUGUSTUS	exon	8104782	8104856	.	-	.	ID=AsAag16194.t1.exon2;Parent=AsAag16194.t1
Asue_scaffold11	AUGUSTUS	exon	8104971	8105198	.	-	.	ID=AsAag16194.t1.exon3;Parent=AsAag16194.t1
Asue_scaffold11	AUGUSTUS	exon	8105670	8105750	.	-	.	ID=AsAag16194.t1.exon4;Parent=AsAag16194.t1
Asue_scaffold11	AUGUSTUS	exon	8106006	8106202	.	-	.	ID=AsAag16194.t1.exon5;Parent=AsAag16194.t1
Asue_scaffold11	AUGUSTUS	exon	8106551	8106665	.	-	.	ID=AsAag16194.t1.exon6;Parent=AsAag16194.t1
###
# start gene g16195
# protein sequence = [MDSNEPNGSGMKQEGGLPPPPLVVPTNVVPEVELVKKNILLPMARPRGCGSKGQKIPLLTNHFGVKFNKASGYFFHYS
# VAISYEDGRPVEAKGIGRKILDKVQETYQSDLGSKYFAYDGEKTLFTVGALPSNKLDFSVVLEDVPSSRNNTGNDTNDADRKRSRRPNQSKKFMVEIS
# YAAKIPMQAIASALQGKETENLQDALRVLDIILRQSAARQGCLLVRQSFFHNDVKNFVPIGGGVSGCRGFHSSFRTTQGGLSLNIDTSTTMIVQPGPV
# VDFLLANQNKKDPYGVDWNKARRVLKNLRVQVTLSNREYKISGLSEHSCKDQMFTWRKPNDKGEFEEVEITVLNYYKERNIEVRYSGDFPCINVGKPK
# RPTYFPIEFCNLVSLQRYTKSLTNFQRAALVEKSRQKPPERMASLTKGLKDSNYNADPVLQDSGVSIITNFTQVEGRILPTPKLKMGNGKDFTPINGR
# WNFNSKTLVEPTTVTRWAVVNFSARCDTNALIRDLIRCGQSKGINVEPPFKDVINENPQFRNAPATVRVENMFEQIKSKLPGQPLFLLCILSERKNSD
# VYGPWKKKNLVDLGIVTQCIAPTRVNDQYLTNVLLKINAKLGGLNSLLAIERSPAMPKVTQVPTIIVGMDVSHGSPGQSDIPSIAAVVSSRQWPLISK
# YKACVRTQSRKMEMIDNLFKPVSGKDEGMFRELLLDFYYSSEKRKPEHIIIFRDGVSESQFNQVLNIELDQMMQACKFLDEQWNPKFTVIVAQKNHHT
# KFFQSSRPDNVPPGTIIDSQICHPRNFDFYLCAHAGMIGTTRPTHYHVLYDEIGFATDDLQELVHSLSYVYQRSTTAISVVAPVCYAHLAAAQMGTVM
# KYEELSETSSSHGGITTPGAVPVPPMPQLNDKVATSMFFC]
# Evidence for and against this transcript:
# % of transcript supported by hints (any source): 91.5
# CDS exons: 22/22
#      P:  22 
# CDS introns: 21/21
#      E:   2 
#      P:  21 
# 5'UTR exons and introns: 0/3
# 3'UTR exons and introns: 0/1
# hint groups fully obeyed: 26
#      E:   2 
#      P:  24 
# incompatible hint groups: 19
#      P:  19 (TRINITY_GG_62_c1251_g1_i1,AL6G32770.t1)
# end gene g16195
Asue_scaffold11	AUGUSTUS	gene	8111699	8118478	.	+	.	ID=AsAag16195
Asue_scaffold11	AUGUSTUS	mRNA	8111699	8118478	.	+	.	ID=AsAag16195.t1;Parent=AsAag16195
Asue_scaffold11	AUGUSTUS	CDS	8113487	8113720	.	+	0	ID=AsAag16195.t1.cds;Parent=AsAag16195.t1
Asue_scaffold11	AUGUSTUS	CDS	8113829	8114034	.	+	0	ID=AsAag16195.t1.cds;Parent=AsAag16195.t1
Asue_scaffold11	AUGUSTUS	CDS	8114118	8114324	.	+	1	ID=AsAag16195.t1.cds;Parent=AsAag16195.t1
Asue_scaffold11	AUGUSTUS	CDS	8114408	8114544	.	+	1	ID=AsAag16195.t1.cds;Parent=AsAag16195.t1
Asue_scaffold11	AUGUSTUS	CDS	8114633	8114730	.	+	2	ID=AsAag16195.t1.cds;Parent=AsAag16195.t1
Asue_scaffold11	AUGUSTUS	CDS	8114813	8114910	.	+	0	ID=AsAag16195.t1.cds;Parent=AsAag16195.t1
Asue_scaffold11	AUGUSTUS	CDS	8114983	8115142	.	+	1	ID=AsAag16195.t1.cds;Parent=AsAag16195.t1
Asue_scaffold11	AUGUSTUS	CDS	8115232	8115348	.	+	0	ID=AsAag16195.t1.cds;Parent=AsAag16195.t1
Asue_scaffold11	AUGUSTUS	CDS	8115425	8115532	.	+	0	ID=AsAag16195.t1.cds;Parent=AsAag16195.t1
Asue_scaffold11	AUGUSTUS	CDS	8115618	8115680	.	+	0	ID=AsAag16195.t1.cds;Parent=AsAag16195.t1
Asue_scaffold11	AUGUSTUS	CDS	8115755	8115868	.	+	0	ID=AsAag16195.t1.cds;Parent=AsAag16195.t1
Asue_scaffold11	AUGUSTUS	CDS	8115966	8116134	.	+	0	ID=AsAag16195.t1.cds;Parent=AsAag16195.t1
Asue_scaffold11	AUGUSTUS	CDS	8116229	8116341	.	+	2	ID=AsAag16195.t1.cds;Parent=AsAag16195.t1
Asue_scaffold11	AUGUSTUS	CDS	8116441	8116578	.	+	0	ID=AsAag16195.t1.cds;Parent=AsAag16195.t1
Asue_scaffold11	AUGUSTUS	CDS	8116729	8116856	.	+	0	ID=AsAag16195.t1.cds;Parent=AsAag16195.t1
Asue_scaffold11	AUGUSTUS	CDS	8117015	8117080	.	+	1	ID=AsAag16195.t1.cds;Parent=AsAag16195.t1
Asue_scaffold11	AUGUSTUS	CDS	8117156	8117219	.	+	1	ID=AsAag16195.t1.cds;Parent=AsAag16195.t1
Asue_scaffold11	AUGUSTUS	CDS	8117317	8117428	.	+	0	ID=AsAag16195.t1.cds;Parent=AsAag16195.t1
Asue_scaffold11	AUGUSTUS	CDS	8117510	8117583	.	+	2	ID=AsAag16195.t1.cds;Parent=AsAag16195.t1
Asue_scaffold11	AUGUSTUS	CDS	8117675	8117769	.	+	0	ID=AsAag16195.t1.cds;Parent=AsAag16195.t1
Asue_scaffold11	AUGUSTUS	CDS	8117866	8117897	.	+	1	ID=AsAag16195.t1.cds;Parent=AsAag16195.t1
Asue_scaffold11	AUGUSTUS	CDS	8117985	8118160	.	+	2	ID=AsAag16195.t1.cds;Parent=AsAag16195.t1
Asue_scaffold11	AUGUSTUS	exon	8113487	8113720	.	+	.	ID=AsAag16195.t1.exon1;Parent=AsAag16195.t1
Asue_scaffold11	AUGUSTUS	exon	8113829	8114034	.	+	.	ID=AsAag16195.t1.exon2;Parent=AsAag16195.t1
Asue_scaffold11	AUGUSTUS	exon	8114118	8114324	.	+	.	ID=AsAag16195.t1.exon3;Parent=AsAag16195.t1
Asue_scaffold11	AUGUSTUS	exon	8114408	8114544	.	+	.	ID=AsAag16195.t1.exon4;Parent=AsAag16195.t1
Asue_scaffold11	AUGUSTUS	exon	8114633	8114730	.	+	.	ID=AsAag16195.t1.exon5;Parent=AsAag16195.t1
Asue_scaffold11	AUGUSTUS	exon	8114813	8114910	.	+	.	ID=AsAag16195.t1.exon6;Parent=AsAag16195.t1
Asue_scaffold11	AUGUSTUS	exon	8114983	8115142	.	+	.	ID=AsAag16195.t1.exon7;Parent=AsAag16195.t1
Asue_scaffold11	AUGUSTUS	exon	8115232	8115348	.	+	.	ID=AsAag16195.t1.exon8;Parent=AsAag16195.t1
Asue_scaffold11	AUGUSTUS	exon	8115425	8115532	.	+	.	ID=AsAag16195.t1.exon9;Parent=AsAag16195.t1
Asue_scaffold11	AUGUSTUS	exon	8115618	8115680	.	+	.	ID=AsAag16195.t1.exon10;Parent=AsAag16195.t1
Asue_scaffold11	AUGUSTUS	exon	8115755	8115868	.	+	.	ID=AsAag16195.t1.exon11;Parent=AsAag16195.t1
Asue_scaffold11	AUGUSTUS	exon	8115966	8116134	.	+	.	ID=AsAag16195.t1.exon12;Parent=AsAag16195.t1
Asue_scaffold11	AUGUSTUS	exon	8116229	8116341	.	+	.	ID=AsAag16195.t1.exon13;Parent=AsAag16195.t1
Asue_scaffold11	AUGUSTUS	exon	8116441	8116578	.	+	.	ID=AsAag16195.t1.exon14;Parent=AsAag16195.t1
Asue_scaffold11	AUGUSTUS	exon	8116729	8116856	.	+	.	ID=AsAag16195.t1.exon15;Parent=AsAag16195.t1
Asue_scaffold11	AUGUSTUS	exon	8117015	8117080	.	+	.	ID=AsAag16195.t1.exon16;Parent=AsAag16195.t1
Asue_scaffold11	AUGUSTUS	exon	8117156	8117219	.	+	.	ID=AsAag16195.t1.exon17;Parent=AsAag16195.t1
Asue_scaffold11	AUGUSTUS	exon	8117317	8117428	.	+	.	ID=AsAag16195.t1.exon18;Parent=AsAag16195.t1
Asue_scaffold11	AUGUSTUS	exon	8117510	8117583	.	+	.	ID=AsAag16195.t1.exon19;Parent=AsAag16195.t1
Asue_scaffold11	AUGUSTUS	exon	8117675	8117769	.	+	.	ID=AsAag16195.t1.exon20;Parent=AsAag16195.t1
Asue_scaffold11	AUGUSTUS	exon	8117866	8117897	.	+	.	ID=AsAag16195.t1.exon21;Parent=AsAag16195.t1
Asue_scaffold11	AUGUSTUS	exon	8117985	8118160	.	+	.	ID=AsAag16195.t1.exon22;Parent=AsAag16195.t1
###
# start gene g16196
# protein sequence = [MAETEGSVADDRELIIREGGIGTKSPWKTTASTAETIDAPVMGAHSWPALADAAQQPRPKNPPASAPAPAPPSKNIAT
# TIPIPAQAVAGQAKSKGGGKANPGHKNPSGRHSKPGSRSNQNXXXXXXXXYLVHAVPYHPPPFPPMVPLPHAAAPDFPYAPYPPYPVPVPPVSESGNE
# KQVQASPLPPVLPPPQGDPGKPWPHQRGFDPRNMPQGGAGPRNFGRPPFMGPAPGFLVGPGPGFPGPVYYLPGPPPGAIRGPYPPRFAPYPVNQGPPV
# LSPEKLDLRDRVLKQVEYYFSDENLENDHYLISLMDEEGWVPTKIIAGFKRVKAMTMDVDFIVYALGFSNSVEVQGDQIRKRDKWSDWIPASKKSASV
# EKIGDSDKGSPESITSGDNFGNPSKGSSKPTISDFSSKGAQSSRTNNYKSGNLKSSADEKRNVEDLSNDFSNTFLLDEELDLEHRSPRKSGLSMSKSI
# EYEDDDMVVDDQDIQKLVIVTQNSGKSDDGTGIGGTKAKNIPKELASTINDGLYYFEQELKKNRSGRRKNNSHLDTKDGKIKSGGGLNTKLEENSAAN
# EGGGEEHGIITSRRKQNKGTHKHHTAHARRFFSSNIRNHGYISESPPSSSIGFFFGSTPPDSHGPRLSKLSSSPQCTLSGSSPPVGSLPKSFPPFQHP
# SHQLLEENGFKQEKYLKYRKRCLNERKKLGSGCSEEMNHLYRFWSYFLRDTFVLSMYDDFQKFALEDAAGNYNYGLECLFRFYSYGLEKHFDEDLYKD
# FEKLSLDFYHKGNLYGLEKYWAFHHYRGKKEPITKHPELEKLLKEEYRSIDDFRAKDTVTNQKENKSH]
# Evidence for and against this transcript:
# % of transcript supported by hints (any source): 93.5
# CDS exons: 15/15
#      P:  15 
# CDS introns: 14/14
#      E:  13 
#      P:  14 
# 5'UTR exons and introns: 0/1
# 3'UTR exons and introns: 0/1
# hint groups fully obeyed: 28
#      E:  13 
#      P:  15 
# incompatible hint groups: 14
#      P:  14 (AL6G32780.t1,TRINITY_GG_62_c1080_g1_i1)
# end gene g16196
Asue_scaffold11	AUGUSTUS	gene	8118899	8123974	.	-	.	ID=AsAag16196
Asue_scaffold11	AUGUSTUS	mRNA	8118899	8123974	.	-	.	ID=AsAag16196.t1;Parent=AsAag16196
Asue_scaffold11	AUGUSTUS	CDS	8119135	8119279	.	-	1	ID=AsAag16196.t1.cds;Parent=AsAag16196.t1
Asue_scaffold11	AUGUSTUS	CDS	8119533	8119637	.	-	1	ID=AsAag16196.t1.cds;Parent=AsAag16196.t1
Asue_scaffold11	AUGUSTUS	CDS	8119751	8119896	.	-	0	ID=AsAag16196.t1.cds;Parent=AsAag16196.t1
Asue_scaffold11	AUGUSTUS	CDS	8120091	8120154	.	-	1	ID=AsAag16196.t1.cds;Parent=AsAag16196.t1
Asue_scaffold11	AUGUSTUS	CDS	8120272	8120415	.	-	1	ID=AsAag16196.t1.cds;Parent=AsAag16196.t1
Asue_scaffold11	AUGUSTUS	CDS	8120512	8120822	.	-	0	ID=AsAag16196.t1.cds;Parent=AsAag16196.t1
Asue_scaffold11	AUGUSTUS	CDS	8120897	8121004	.	-	0	ID=AsAag16196.t1.cds;Parent=AsAag16196.t1
Asue_scaffold11	AUGUSTUS	CDS	8121088	8121157	.	-	1	ID=AsAag16196.t1.cds;Parent=AsAag16196.t1
Asue_scaffold11	AUGUSTUS	CDS	8121303	8121478	.	-	0	ID=AsAag16196.t1.cds;Parent=AsAag16196.t1
Asue_scaffold11	AUGUSTUS	CDS	8121568	8121750	.	-	0	ID=AsAag16196.t1.cds;Parent=AsAag16196.t1
Asue_scaffold11	AUGUSTUS	CDS	8122104	8122175	.	-	0	ID=AsAag16196.t1.cds;Parent=AsAag16196.t1
Asue_scaffold11	AUGUSTUS	CDS	8122290	8122380	.	-	1	ID=AsAag16196.t1.cds;Parent=AsAag16196.t1
Asue_scaffold11	AUGUSTUS	CDS	8122497	8122656	.	-	2	ID=AsAag16196.t1.cds;Parent=AsAag16196.t1
Asue_scaffold11	AUGUSTUS	CDS	8122820	8123288	.	-	0	ID=AsAag16196.t1.cds;Parent=AsAag16196.t1
Asue_scaffold11	AUGUSTUS	CDS	8123571	8123825	.	-	0	ID=AsAag16196.t1.cds;Parent=AsAag16196.t1
Asue_scaffold11	AUGUSTUS	exon	8119135	8119279	.	-	.	ID=AsAag16196.t1.exon1;Parent=AsAag16196.t1
Asue_scaffold11	AUGUSTUS	exon	8119533	8119637	.	-	.	ID=AsAag16196.t1.exon2;Parent=AsAag16196.t1
Asue_scaffold11	AUGUSTUS	exon	8119751	8119896	.	-	.	ID=AsAag16196.t1.exon3;Parent=AsAag16196.t1
Asue_scaffold11	AUGUSTUS	exon	8120091	8120154	.	-	.	ID=AsAag16196.t1.exon4;Parent=AsAag16196.t1
Asue_scaffold11	AUGUSTUS	exon	8120272	8120415	.	-	.	ID=AsAag16196.t1.exon5;Parent=AsAag16196.t1
Asue_scaffold11	AUGUSTUS	exon	8120512	8120822	.	-	.	ID=AsAag16196.t1.exon6;Parent=AsAag16196.t1
Asue_scaffold11	AUGUSTUS	exon	8120897	8121004	.	-	.	ID=AsAag16196.t1.exon7;Parent=AsAag16196.t1
Asue_scaffold11	AUGUSTUS	exon	8121088	8121157	.	-	.	ID=AsAag16196.t1.exon8;Parent=AsAag16196.t1
Asue_scaffold11	AUGUSTUS	exon	8121303	8121478	.	-	.	ID=AsAag16196.t1.exon9;Parent=AsAag16196.t1
Asue_scaffold11	AUGUSTUS	exon	8121568	8121750	.	-	.	ID=AsAag16196.t1.exon10;Parent=AsAag16196.t1
Asue_scaffold11	AUGUSTUS	exon	8122104	8122175	.	-	.	ID=AsAag16196.t1.exon11;Parent=AsAag16196.t1
Asue_scaffold11	AUGUSTUS	exon	8122290	8122380	.	-	.	ID=AsAag16196.t1.exon12;Parent=AsAag16196.t1
Asue_scaffold11	AUGUSTUS	exon	8122497	8122656	.	-	.	ID=AsAag16196.t1.exon13;Parent=AsAag16196.t1
Asue_scaffold11	AUGUSTUS	exon	8122820	8123288	.	-	.	ID=AsAag16196.t1.exon14;Parent=AsAag16196.t1
Asue_scaffold11	AUGUSTUS	exon	8123571	8123825	.	-	.	ID=AsAag16196.t1.exon15;Parent=AsAag16196.t1
###
# start gene g16197
# protein sequence = [MGNANGKEDDVAAAASGVTSSSARSNGGDPSARSRHRRPSSDSMSSSPPGSPARSPSPFLFAPQVPVAPLQRANAPPS
# PNNIQWNQSQRVFDNPPEQGIPTIITWNQGGNDVAVEGSWDNWRSRKKLQKSGKDHSILFVLPSGIYHYKVIVDGESKYIPDLPFVSDEIGNVCNILD
# VHNFVPENPESIVEFEAPLSPDHSYGQTLPAAEDYAKEPLAVPPQLHLTLLGTTEETAVATKPQHVVLNHVFIEQGWTPQSIVALGLTHRFESKYITV
# VLYKPLTR]
# Evidence for and against this transcript:
# % of transcript supported by hints (any source): 77.8
# CDS exons: 4/4
#      P:   4 
# CDS introns: 3/3
#      E:   3 
#      P:   3 
# 5'UTR exons and introns: 0/1
# 3'UTR exons and introns: 0/1
# hint groups fully obeyed: 6
#      E:   3 
#      P:   3 
# incompatible hint groups: 7
#      P:   7 (AL6G32790.t1)
# end gene g16197
Asue_scaffold11	AUGUSTUS	gene	8128139	8131032	.	+	.	ID=AsAag16197
Asue_scaffold11	AUGUSTUS	mRNA	8128139	8131032	.	+	.	ID=AsAag16197.t1;Parent=AsAag16197
Asue_scaffold11	AUGUSTUS	CDS	8128212	8128403	.	+	0	ID=AsAag16197.t1.cds;Parent=AsAag16197.t1
Asue_scaffold11	AUGUSTUS	CDS	8129964	8130142	.	+	0	ID=AsAag16197.t1.cds;Parent=AsAag16197.t1
Asue_scaffold11	AUGUSTUS	CDS	8130221	8130383	.	+	1	ID=AsAag16197.t1.cds;Parent=AsAag16197.t1
Asue_scaffold11	AUGUSTUS	CDS	8130462	8130776	.	+	0	ID=AsAag16197.t1.cds;Parent=AsAag16197.t1
Asue_scaffold11	AUGUSTUS	exon	8128212	8128403	.	+	.	ID=AsAag16197.t1.exon1;Parent=AsAag16197.t1
Asue_scaffold11	AUGUSTUS	exon	8129964	8130142	.	+	.	ID=AsAag16197.t1.exon2;Parent=AsAag16197.t1
Asue_scaffold11	AUGUSTUS	exon	8130221	8130383	.	+	.	ID=AsAag16197.t1.exon3;Parent=AsAag16197.t1
Asue_scaffold11	AUGUSTUS	exon	8130462	8130776	.	+	.	ID=AsAag16197.t1.exon4;Parent=AsAag16197.t1
###
# start gene g16198
# protein sequence = [MSEPKARRWVGKYELGRMIAKCTFAKLQSAVDTETGDPVALMILDKDKVLKHKMAEQIRRDISTMKLINHPNVVQLYE
# VLASKAKIYIVLEFISGGKLFDKIKNDGRMNEDEARGYFQQLINAVDCCHSRGLYHRDLKPENLLLDAQENLKVSDFGLSALSQQVGGDGLRQIACGN
# PNYAAPEVLNDQSHDGAKADLWSCGVILFVLLAGYLPFEDSSLTTLYKKISSADFSCPPWLSSDAKNLIVRILDPNPMTRITIPEILEDVWFKKDYKP
# AVFEEKKEANLADVEAVFKDSEEGRVQLRSFPCVICSGGTSCGDVRSRTKLMNGLIERGRPQEAHSIFNTLIEEGHKPSIITYTTLVTALTRQKHFHS
# LLSLISKVEKNGLKPDTILFNAIINASSESGNLDQAMKIFEKMKESGCKPTASTFNTLIKGYGKIGKLEESSRLLEMMLRDEMLQPNDRTCNILVQAW
# CNQRKIEEAWNIVYKMQSYGVKPDVVTFNTLARAYSRIGSTCTAEDMIIPRMLHNKVKPNVRTCGTIVNGYCEEGKMEEALRFFYRMKELGVHPNLFV
# FNSLIKGFLNINDMDGVGEVVDLMEEFGVKPDVVTFSTLMNAWSSVGDMKRCEEIYRDMLEGGIDPDIHAFSILAKGYARAGEPEKAEQILNQMRKFG
# VRPNVVIYTQIISGWCSAGEMKKAMQVYNKMRGSVGLSPNLTTYETLIWGFGEAKQPWKAEELLKDMEEKNVVPTRKTMQLIADGWKSIGVSNSNDAN
# TLGSSFSTSSKLNIPNNIASSRSPLFLKGMPEKPKLCIKSQFGLRQRVLVVLCRDQIGEAGRFCKFM]
# Evidence for and against this transcript:
# % of transcript supported by hints (any source): 65.2
# CDS exons: 5/11
#      P:   5 
# CDS introns: 10/10
#      E:  10 
#      P:   4 
# 5'UTR exons and introns: 0/1
# 3'UTR exons and introns: 0/1
# hint groups fully obeyed: 10
#      E:  10 
# incompatible hint groups: 1
#      P:   1 (TRINITY_GG_62_c2149_g1_i1)
# end gene g16198
Asue_scaffold11	AUGUSTUS	gene	8131709	8136154	.	+	.	ID=AsAag16198
Asue_scaffold11	AUGUSTUS	mRNA	8131709	8136154	.	+	.	ID=AsAag16198.t1;Parent=AsAag16198
Asue_scaffold11	AUGUSTUS	CDS	8131759	8131929	.	+	0	ID=AsAag16198.t1.cds;Parent=AsAag16198.t1
Asue_scaffold11	AUGUSTUS	CDS	8132080	8132142	.	+	0	ID=AsAag16198.t1.cds;Parent=AsAag16198.t1
Asue_scaffold11	AUGUSTUS	CDS	8132250	8132321	.	+	0	ID=AsAag16198.t1.cds;Parent=AsAag16198.t1
Asue_scaffold11	AUGUSTUS	CDS	8132495	8132602	.	+	0	ID=AsAag16198.t1.cds;Parent=AsAag16198.t1
Asue_scaffold11	AUGUSTUS	CDS	8132709	8132789	.	+	0	ID=AsAag16198.t1.cds;Parent=AsAag16198.t1
Asue_scaffold11	AUGUSTUS	CDS	8132945	8132998	.	+	0	ID=AsAag16198.t1.cds;Parent=AsAag16198.t1
Asue_scaffold11	AUGUSTUS	CDS	8133076	8133201	.	+	0	ID=AsAag16198.t1.cds;Parent=AsAag16198.t1
Asue_scaffold11	AUGUSTUS	CDS	8133283	8133372	.	+	0	ID=AsAag16198.t1.cds;Parent=AsAag16198.t1
Asue_scaffold11	AUGUSTUS	CDS	8133947	8134069	.	+	0	ID=AsAag16198.t1.cds;Parent=AsAag16198.t1
Asue_scaffold11	AUGUSTUS	CDS	8134325	8135197	.	+	0	ID=AsAag16198.t1.cds;Parent=AsAag16198.t1
Asue_scaffold11	AUGUSTUS	CDS	8135284	8136018	.	+	0	ID=AsAag16198.t1.cds;Parent=AsAag16198.t1
Asue_scaffold11	AUGUSTUS	exon	8131759	8131929	.	+	.	ID=AsAag16198.t1.exon1;Parent=AsAag16198.t1
Asue_scaffold11	AUGUSTUS	exon	8132080	8132142	.	+	.	ID=AsAag16198.t1.exon2;Parent=AsAag16198.t1
Asue_scaffold11	AUGUSTUS	exon	8132250	8132321	.	+	.	ID=AsAag16198.t1.exon3;Parent=AsAag16198.t1
Asue_scaffold11	AUGUSTUS	exon	8132495	8132602	.	+	.	ID=AsAag16198.t1.exon4;Parent=AsAag16198.t1
Asue_scaffold11	AUGUSTUS	exon	8132709	8132789	.	+	.	ID=AsAag16198.t1.exon5;Parent=AsAag16198.t1
Asue_scaffold11	AUGUSTUS	exon	8132945	8132998	.	+	.	ID=AsAag16198.t1.exon6;Parent=AsAag16198.t1
Asue_scaffold11	AUGUSTUS	exon	8133076	8133201	.	+	.	ID=AsAag16198.t1.exon7;Parent=AsAag16198.t1
Asue_scaffold11	AUGUSTUS	exon	8133283	8133372	.	+	.	ID=AsAag16198.t1.exon8;Parent=AsAag16198.t1
Asue_scaffold11	AUGUSTUS	exon	8133947	8134069	.	+	.	ID=AsAag16198.t1.exon9;Parent=AsAag16198.t1
Asue_scaffold11	AUGUSTUS	exon	8134325	8135197	.	+	.	ID=AsAag16198.t1.exon10;Parent=AsAag16198.t1
Asue_scaffold11	AUGUSTUS	exon	8135284	8136018	.	+	.	ID=AsAag16198.t1.exon11;Parent=AsAag16198.t1
###
# start gene g16199
# protein sequence = [MADQLTDDQISEFKEAFSLFDKDGDGCITTKELGTVMRSLGQNPTEAELQDMINEVDADGNGTIDFPEFLNLMARKMK
# DTDSEEELKEAFRVFDKDQNGFISAAELRHVMTNLGEKLSDEEVDEMIREADVDGDGQINYEEFVKVMMANNVLKFGRQGRLGETRDGKGFLMIDHSF
# PKCPPQNPFETYYLVKESELAWILLYLQLAVATTHRKREVKDFGLPNLEILDVAIDDEQGLYAKNAVFYIRYKDYLYRSNLAHDLDRIAIVRRCFDKA
# TGCFSLVGQNLSSHLVIPNMPKIAYEDTTGCSTFNGHILSPEPSTLGTSEDHEAANHLAILSILLILSIMRMGA]
# Evidence for and against this transcript:
# % of transcript supported by hints (any source): 36.4
# CDS exons: 3/5
#      P:   3 
# CDS introns: 1/4
#      E:   1 
#      P:   1 
# 5'UTR exons and introns: 0/1
# 3'UTR exons and introns: 0/1
# hint groups fully obeyed: 3
#      E:   1 
#      P:   2 
# incompatible hint groups: 5
#      P:   5 (AL4G20560.t1,TRINITY_GG_94_c1300_g1_i1)
# end gene g16199
Asue_scaffold11	AUGUSTUS	gene	8136258	8139054	.	-	.	ID=AsAag16199
Asue_scaffold11	AUGUSTUS	mRNA	8136258	8139054	.	-	.	ID=AsAag16199.t1;Parent=AsAag16199
Asue_scaffold11	AUGUSTUS	CDS	8136318	8136794	.	-	0	ID=AsAag16199.t1.cds;Parent=AsAag16199.t1
Asue_scaffold11	AUGUSTUS	CDS	8136864	8136952	.	-	2	ID=AsAag16199.t1.cds;Parent=AsAag16199.t1
Asue_scaffold11	AUGUSTUS	CDS	8137467	8137501	.	-	1	ID=AsAag16199.t1.cds;Parent=AsAag16199.t1
Asue_scaffold11	AUGUSTUS	CDS	8137756	8138125	.	-	2	ID=AsAag16199.t1.cds;Parent=AsAag16199.t1
Asue_scaffold11	AUGUSTUS	CDS	8138921	8138996	.	-	0	ID=AsAag16199.t1.cds;Parent=AsAag16199.t1
Asue_scaffold11	AUGUSTUS	exon	8136318	8136794	.	-	.	ID=AsAag16199.t1.exon1;Parent=AsAag16199.t1
Asue_scaffold11	AUGUSTUS	exon	8136864	8136952	.	-	.	ID=AsAag16199.t1.exon2;Parent=AsAag16199.t1
Asue_scaffold11	AUGUSTUS	exon	8137467	8137501	.	-	.	ID=AsAag16199.t1.exon3;Parent=AsAag16199.t1
Asue_scaffold11	AUGUSTUS	exon	8137756	8138125	.	-	.	ID=AsAag16199.t1.exon4;Parent=AsAag16199.t1
Asue_scaffold11	AUGUSTUS	exon	8138921	8138996	.	-	.	ID=AsAag16199.t1.exon5;Parent=AsAag16199.t1
###
# start gene g16200
# protein sequence = [MLSNKNIGISSITFPYIPQRLHRFCHRFLLTFLRPILQNTAFEDQGVMNRAKVQRRVGKYEVGKTLGQGTFAKVRCAV
# NTETGERVALKILDKEKVLKHKMAEQIRREICTMKLINHPNVVRLYEVLASKTKIYIVLEFGTGGELFDKIVHDGRLKEENARKYFQQLINAVDYCHS
# RGVYHRDLKPENLLLDAQGNLKVSDFGLSALSRQVRGDGLLHTACGTPNYAAPEVLNDQGYDGATADLWSCGVILFVLLAGYLPFEDSNLMTLYKKII
# AGEFYCPPWLSPGAKNLIVRILDPNPMTRITIPEVLEDAWFKKNYKPAVFEEKEEANLDDVDAVFKDSEEHHVTEKKEEQPTSMNAFELISMSRALDL
# GNLFEEEEGFKRETRFAAKGAANDLVQKIEEASKPLGFDIQKKNYKMRLENVTAGRKGNLKVATEIFQVSPSLHMIEVRKTKGDTLEFHKFYKKLSTS
# LNDVVWKSGESSETKTHEIDSVHIEACANSKYCVNLGAMASLSTITQPSLVHIPGESVLHHVPSTCSFPWKPTITTKRIICSPARNSGEVSAEAETDG
# GSNTAVDESPKESPSLISALNVERALRGLPITDVDHYGRLGISRNCSYDQVRIGYQDRVKELKXXXXXXXXXXXXXDLVKESYTILSTVEERRMYDWS
# LARSEKAERYVWPFEVDIMEPSREEPPPQEPEDVGPTRLLGYFIGAWLVLGVALSVAFNR]
# Evidence for and against this transcript:
# % of transcript supported by hints (any source): 84.4
# CDS exons: 20/22
#      P:  20 
# CDS introns: 18/21
#      E:  18 
#      P:  18 
# 5'UTR exons and introns: 0/1
# 3'UTR exons and introns: 0/1
# hint groups fully obeyed: 37
#      E:  18 
#      P:  19 
# incompatible hint groups: 21
#      P:  21 (AL6G32830.t1,TRINITY_GG_62_c144_g1_i1,TRINITY_GG_62_c1606_g1_i1,AL6G32850.t1)
# end gene g16200
Asue_scaffold11	AUGUSTUS	gene	8139979	8146548	.	+	.	ID=AsAag16200
Asue_scaffold11	AUGUSTUS	mRNA	8139979	8146548	.	+	.	ID=AsAag16200.t1;Parent=AsAag16200
Asue_scaffold11	AUGUSTUS	CDS	8140000	8140048	.	+	0	ID=AsAag16200.t1.cds;Parent=AsAag16200.t1
Asue_scaffold11	AUGUSTUS	CDS	8140505	8140569	.	+	2	ID=AsAag16200.t1.cds;Parent=AsAag16200.t1
Asue_scaffold11	AUGUSTUS	CDS	8141061	8141258	.	+	0	ID=AsAag16200.t1.cds;Parent=AsAag16200.t1
Asue_scaffold11	AUGUSTUS	CDS	8141359	8141421	.	+	0	ID=AsAag16200.t1.cds;Parent=AsAag16200.t1
Asue_scaffold11	AUGUSTUS	CDS	8141549	8141620	.	+	0	ID=AsAag16200.t1.cds;Parent=AsAag16200.t1
Asue_scaffold11	AUGUSTUS	CDS	8141759	8141866	.	+	0	ID=AsAag16200.t1.cds;Parent=AsAag16200.t1
Asue_scaffold11	AUGUSTUS	CDS	8141955	8142035	.	+	0	ID=AsAag16200.t1.cds;Parent=AsAag16200.t1
Asue_scaffold11	AUGUSTUS	CDS	8142233	8142286	.	+	0	ID=AsAag16200.t1.cds;Parent=AsAag16200.t1
Asue_scaffold11	AUGUSTUS	CDS	8142364	8142489	.	+	0	ID=AsAag16200.t1.cds;Parent=AsAag16200.t1
Asue_scaffold11	AUGUSTUS	CDS	8142578	8142667	.	+	0	ID=AsAag16200.t1.cds;Parent=AsAag16200.t1
Asue_scaffold11	AUGUSTUS	CDS	8143207	8143329	.	+	0	ID=AsAag16200.t1.cds;Parent=AsAag16200.t1
Asue_scaffold11	AUGUSTUS	CDS	8143437	8143547	.	+	0	ID=AsAag16200.t1.cds;Parent=AsAag16200.t1
Asue_scaffold11	AUGUSTUS	CDS	8143731	8143844	.	+	0	ID=AsAag16200.t1.cds;Parent=AsAag16200.t1
Asue_scaffold11	AUGUSTUS	CDS	8144151	8144207	.	+	0	ID=AsAag16200.t1.cds;Parent=AsAag16200.t1
Asue_scaffold11	AUGUSTUS	CDS	8144315	8144389	.	+	0	ID=AsAag16200.t1.cds;Parent=AsAag16200.t1
Asue_scaffold11	AUGUSTUS	CDS	8144481	8144541	.	+	0	ID=AsAag16200.t1.cds;Parent=AsAag16200.t1
Asue_scaffold11	AUGUSTUS	CDS	8144652	8144698	.	+	2	ID=AsAag16200.t1.cds;Parent=AsAag16200.t1
Asue_scaffold11	AUGUSTUS	CDS	8145078	8145375	.	+	0	ID=AsAag16200.t1.cds;Parent=AsAag16200.t1
Asue_scaffold11	AUGUSTUS	CDS	8145497	8145558	.	+	2	ID=AsAag16200.t1.cds;Parent=AsAag16200.t1
Asue_scaffold11	AUGUSTUS	CDS	8145770	8145859	.	+	0	ID=AsAag16200.t1.cds;Parent=AsAag16200.t1
Asue_scaffold11	AUGUSTUS	CDS	8145963	8146103	.	+	0	ID=AsAag16200.t1.cds;Parent=AsAag16200.t1
Asue_scaffold11	AUGUSTUS	CDS	8146232	8146327	.	+	0	ID=AsAag16200.t1.cds;Parent=AsAag16200.t1
Asue_scaffold11	AUGUSTUS	exon	8140000	8140048	.	+	.	ID=AsAag16200.t1.exon1;Parent=AsAag16200.t1
Asue_scaffold11	AUGUSTUS	exon	8140505	8140569	.	+	.	ID=AsAag16200.t1.exon2;Parent=AsAag16200.t1
Asue_scaffold11	AUGUSTUS	exon	8141061	8141258	.	+	.	ID=AsAag16200.t1.exon3;Parent=AsAag16200.t1
Asue_scaffold11	AUGUSTUS	exon	8141359	8141421	.	+	.	ID=AsAag16200.t1.exon4;Parent=AsAag16200.t1
Asue_scaffold11	AUGUSTUS	exon	8141549	8141620	.	+	.	ID=AsAag16200.t1.exon5;Parent=AsAag16200.t1
Asue_scaffold11	AUGUSTUS	exon	8141759	8141866	.	+	.	ID=AsAag16200.t1.exon6;Parent=AsAag16200.t1
Asue_scaffold11	AUGUSTUS	exon	8141955	8142035	.	+	.	ID=AsAag16200.t1.exon7;Parent=AsAag16200.t1
Asue_scaffold11	AUGUSTUS	exon	8142233	8142286	.	+	.	ID=AsAag16200.t1.exon8;Parent=AsAag16200.t1
Asue_scaffold11	AUGUSTUS	exon	8142364	8142489	.	+	.	ID=AsAag16200.t1.exon9;Parent=AsAag16200.t1
Asue_scaffold11	AUGUSTUS	exon	8142578	8142667	.	+	.	ID=AsAag16200.t1.exon10;Parent=AsAag16200.t1
Asue_scaffold11	AUGUSTUS	exon	8143207	8143329	.	+	.	ID=AsAag16200.t1.exon11;Parent=AsAag16200.t1
Asue_scaffold11	AUGUSTUS	exon	8143437	8143547	.	+	.	ID=AsAag16200.t1.exon12;Parent=AsAag16200.t1
Asue_scaffold11	AUGUSTUS	exon	8143731	8143844	.	+	.	ID=AsAag16200.t1.exon13;Parent=AsAag16200.t1
Asue_scaffold11	AUGUSTUS	exon	8144151	8144207	.	+	.	ID=AsAag16200.t1.exon14;Parent=AsAag16200.t1
Asue_scaffold11	AUGUSTUS	exon	8144315	8144389	.	+	.	ID=AsAag16200.t1.exon15;Parent=AsAag16200.t1
Asue_scaffold11	AUGUSTUS	exon	8144481	8144541	.	+	.	ID=AsAag16200.t1.exon16;Parent=AsAag16200.t1
Asue_scaffold11	AUGUSTUS	exon	8144652	8144698	.	+	.	ID=AsAag16200.t1.exon17;Parent=AsAag16200.t1
Asue_scaffold11	AUGUSTUS	exon	8145078	8145375	.	+	.	ID=AsAag16200.t1.exon18;Parent=AsAag16200.t1
Asue_scaffold11	AUGUSTUS	exon	8145497	8145558	.	+	.	ID=AsAag16200.t1.exon19;Parent=AsAag16200.t1
Asue_scaffold11	AUGUSTUS	exon	8145770	8145859	.	+	.	ID=AsAag16200.t1.exon20;Parent=AsAag16200.t1
Asue_scaffold11	AUGUSTUS	exon	8145963	8146103	.	+	.	ID=AsAag16200.t1.exon21;Parent=AsAag16200.t1
Asue_scaffold11	AUGUSTUS	exon	8146232	8146327	.	+	.	ID=AsAag16200.t1.exon22;Parent=AsAag16200.t1
###
# start gene g16201
# protein sequence = [MIAYIEPYFLDXXXXXXXXXXXXXISTDGVSESLNIQGEIVCGGAATDIAGRDFGGMNCVKPLAVVRPVGPEDIAGAV
# KAALRSDKLTVAARGNGHSINGQAMAEGGLVVDMSTTAENHFEVGFLSGGDATAFVDVSGGALWENVLKRCVSEYGLAPRSWTDYLGLTVGGTLSNAG
# VSGQAFRYGPQTSNVTELDVVTGNGDVVTCSEIENSELFFSVLGGLGQFGIITRARVLLQPAPDMVRWIRVVYTEFDEFTQDAEWLVSQKNESSFDYV
# EGFVFVNGDDPVNGWPTVPLHPDHEFDPTRLPQSSGSVLYCLELGLHYRDSDSNSTVDKRVERFIGRLRFNEGLRFEVDLSYVDFLLRVKRSEEIAKE
# IGTWETPHPWLNLFVSKRDIGDFNRTVFKELVKNGVNGPMLVYPLLRSRWDDRTSVAIPEGEIFYIVALLRFVPPCAKGSSVDKMVAQNQEIVHWCVK
# NGIDFKLYLPHYKSQEEWIRHFGNQWSRFVDRKAMFDPMAILSPGQKIFNRSP]
# Evidence for and against this transcript:
# % of transcript supported by hints (any source): 77.8
# CDS exons: 4/4
#      P:   4 
# CDS introns: 3/3
#      E:   3 
#      P:   3 
# 5'UTR exons and introns: 0/1
# 3'UTR exons and introns: 0/1
# hint groups fully obeyed: 6
#      E:   3 
#      P:   3 
# incompatible hint groups: 4
#      P:   4 (TRINITY_GG_62_c303_g1_i1,AL6G32860.t1)
# end gene g16201
Asue_scaffold11	AUGUSTUS	gene	8150379	8153852	.	+	.	ID=AsAag16201
Asue_scaffold11	AUGUSTUS	mRNA	8150379	8153852	.	+	.	ID=AsAag16201.t1;Parent=AsAag16201
Asue_scaffold11	AUGUSTUS	CDS	8150486	8151208	.	+	0	ID=AsAag16201.t1.cds;Parent=AsAag16201.t1
Asue_scaffold11	AUGUSTUS	CDS	8151328	8151603	.	+	0	ID=AsAag16201.t1.cds;Parent=AsAag16201.t1
Asue_scaffold11	AUGUSTUS	CDS	8152370	8152632	.	+	0	ID=AsAag16201.t1.cds;Parent=AsAag16201.t1
Asue_scaffold11	AUGUSTUS	CDS	8153396	8153705	.	+	1	ID=AsAag16201.t1.cds;Parent=AsAag16201.t1
Asue_scaffold11	AUGUSTUS	exon	8150486	8151208	.	+	.	ID=AsAag16201.t1.exon1;Parent=AsAag16201.t1
Asue_scaffold11	AUGUSTUS	exon	8151328	8151603	.	+	.	ID=AsAag16201.t1.exon2;Parent=AsAag16201.t1
Asue_scaffold11	AUGUSTUS	exon	8152370	8152632	.	+	.	ID=AsAag16201.t1.exon3;Parent=AsAag16201.t1
Asue_scaffold11	AUGUSTUS	exon	8153396	8153705	.	+	.	ID=AsAag16201.t1.exon4;Parent=AsAag16201.t1
###
# start gene g16202
# protein sequence = [MNNSSDIPNDSRGNRRIISDEEAIEALFMVANEVDNRDLPLGFQNHDVEMEERKSTDSDDYEAYLANWQRQWAEEQAA
# RQRRRHYEVSRNYNVARNFALQLHSDQNLKIVEKTDEEEVVIRDEEKSEFQRAKESIKKRREDLSTTSDMMIDPMTVLRKAPTLVELSARVLAQNIVA
# IKSLKLVPDHLRKKLSYLVSGFGKVDTRLMELLIEDSPSEICAKNCVELKEDDLLKIFCDCDRVSLKVLILDLCGRAMTDYTINEFFKRAPNGFPSLT
# TLSLQGAFCLTDNALLLISNSSPLLQFINLTECSLLTYRALKILGDKFGSSLRGLSIGGCQGIKWYKGFSSSLYKFEKLNYLSVAGLDSVNDGVFRTF
# FMFRSSNLTDLSLANCNEVTDDCIWHIGRYCKKLEALDITDLKKLTDKALEFIAEGCKYLRSLKLTSNGFSDEGIAAFLEVSGDYLNELCLNKVRNVG
# PHTAFSLAEVCKRLQFLDLSWCRRLTQEDLRRILRCCTSLRSLKLFGWTQVDDTFLEELSRSHVHITGLKMTSLYAHLDNFYPSVGAKFF]
# Evidence for and against this transcript:
# % of transcript supported by hints (any source): 7.69
# CDS exons: 0/6
# CDS introns: 1/5
#      P:   1 
# 5'UTR exons and introns: 0/1
# 3'UTR exons and introns: 0/1
# hint groups fully obeyed: 1
#      P:   1 (TRINITY_GG_62_c2249_g1_i1)
# incompatible hint groups: 0
# end gene g16202
Asue_scaffold11	AUGUSTUS	gene	8160869	8163919	.	+	.	ID=AsAag16202
Asue_scaffold11	AUGUSTUS	mRNA	8160869	8163919	.	+	.	ID=AsAag16202.t1;Parent=AsAag16202
Asue_scaffold11	AUGUSTUS	CDS	8160926	8161654	.	+	0	ID=AsAag16202.t1.cds;Parent=AsAag16202.t1
Asue_scaffold11	AUGUSTUS	CDS	8161719	8162155	.	+	0	ID=AsAag16202.t1.cds;Parent=AsAag16202.t1
Asue_scaffold11	AUGUSTUS	CDS	8162256	8162417	.	+	1	ID=AsAag16202.t1.cds;Parent=AsAag16202.t1
Asue_scaffold11	AUGUSTUS	CDS	8162506	8162581	.	+	1	ID=AsAag16202.t1.cds;Parent=AsAag16202.t1
Asue_scaffold11	AUGUSTUS	CDS	8162666	8162821	.	+	0	ID=AsAag16202.t1.cds;Parent=AsAag16202.t1
Asue_scaffold11	AUGUSTUS	CDS	8162934	8163056	.	+	0	ID=AsAag16202.t1.cds;Parent=AsAag16202.t1
Asue_scaffold11	AUGUSTUS	exon	8160926	8161654	.	+	.	ID=AsAag16202.t1.exon1;Parent=AsAag16202.t1
Asue_scaffold11	AUGUSTUS	exon	8161719	8162155	.	+	.	ID=AsAag16202.t1.exon2;Parent=AsAag16202.t1
Asue_scaffold11	AUGUSTUS	exon	8162256	8162417	.	+	.	ID=AsAag16202.t1.exon3;Parent=AsAag16202.t1
Asue_scaffold11	AUGUSTUS	exon	8162506	8162581	.	+	.	ID=AsAag16202.t1.exon4;Parent=AsAag16202.t1
Asue_scaffold11	AUGUSTUS	exon	8162666	8162821	.	+	.	ID=AsAag16202.t1.exon5;Parent=AsAag16202.t1
Asue_scaffold11	AUGUSTUS	exon	8162934	8163056	.	+	.	ID=AsAag16202.t1.exon6;Parent=AsAag16202.t1
###
# start gene g16203
# protein sequence = [MSNHGFAAVLPGDSVAGLVVANGLINFLNIYNTILVVRLVLTWFPSAPPAIVNPLSTLCDPYLNIFRGFIPPLGGLDL
# SPILAFLVLNAFTSSAMALPCELPPAEGAVSLSSSETKWMRRRRLSSHKDHRPSSASMN]
# Evidence for and against this transcript:
# % of transcript supported by hints (any source): 42.9
# CDS exons: 1/2
#      P:   1 
# CDS introns: 1/1
#      E:   1 
#      P:   1 
# 5'UTR exons and introns: 1/3
#      E:   1 
#      P:   1 
# 3'UTR exons and introns: 0/1
# hint groups fully obeyed: 4
#      E:   2 
#      P:   2 
# incompatible hint groups: 5
#      P:   5 (AL6G32880.t1,TRINITY_GG_62_c1405_g1_i1)
# end gene g16203
Asue_scaffold11	AUGUSTUS	gene	8163927	8165374	.	-	.	ID=AsAag16203
Asue_scaffold11	AUGUSTUS	mRNA	8163927	8165374	.	-	.	ID=AsAag16203.t1;Parent=AsAag16203
Asue_scaffold11	AUGUSTUS	CDS	8164088	8164334	.	-	1	ID=AsAag16203.t1.cds;Parent=AsAag16203.t1
Asue_scaffold11	AUGUSTUS	CDS	8164605	8164771	.	-	0	ID=AsAag16203.t1.cds;Parent=AsAag16203.t1
Asue_scaffold11	AUGUSTUS	exon	8164088	8164334	.	-	.	ID=AsAag16203.t1.exon1;Parent=AsAag16203.t1
Asue_scaffold11	AUGUSTUS	exon	8164605	8164771	.	-	.	ID=AsAag16203.t1.exon2;Parent=AsAag16203.t1
###
# start gene g16204
# protein sequence = [MATNLLRCPLPPPSSLHIRPSKLLDVKFVNRCFPRQRRSRIRRHCSTPGLLVSYSVEISTQSFESTESSIESAKSVTS
# DTPILLEVSGMMCGGCVARVKSVLMSDDRVASAVVNMLTETAAVKLKPEVEVTADAAESLAKRLTESGFEAKRRVSGMGVAENVKMWKEMVSKKEDLL
# VKSRNRVAFAWTLVALCCGSHTSHILHSLGIHIAHGGIWDLLHNSYVKGGLAVGALLGPGRELLFDGIKAFGKRSPNMNSLVGLGSMAAFSISLISLV
# NPELEWDASFFEEPVMLLGFVLLGRSLEERAKLKASSDMNELLSLISTQSRLVITSSENNTAADSVLSSDSICINVSVDDIRVGDSLLVLPGETFPVD
# GSVLAGRSVVDESMLTGESLPVFKEEGCSVSAGTINWDGPLRIKASSTGSNSTISKIVRMVEDAQGNAAPVQRLADAIAGPFVYTIMSLSAVTFAFWY
# YVGSHIFPDVLLNDIAGPDGDALALSLKLAVDVLVVSCPCALGLATPTAILIGTSLGAKRGYLIRGGDVLERLASIDCVALDKTGTLTEGRPIVSGVA
# SLRYEEQEVLKMAAAVEKTATHPIAKAIVNEAESLNLKTPETRGQLTEPGFGTLAEVGGRLVAVGSLEWVSDRFLKKNDSSDMVKLESFLDHKLSNTS
# STSRYSKTVVYVGREGEGIIGAIAVSDCLRQDAEFTVARLQEKGIKTVLLSGDREGAVATVAKNVGIESESTNYSLSPEKKFEFISNLQSSGHRVAMV
# GDGINDAPSLAQADVGIALKIEAQENAASNAASVILVRNKLSHVVDALSLAQATMSKVYQNLAWAIAYNVISIPIAAGVLLPQYDFAMTPSLSGGLMA
# LSSIFVVSNSLLLQLHKSETSGNSL]
# Evidence for and against this transcript:
# % of transcript supported by hints (any source): 94.3
# CDS exons: 17/17
#      P:  17 
# CDS introns: 16/16
#      E:  16 
#      P:  16 
# 5'UTR exons and introns: 0/1
# 3'UTR exons and introns: 0/1
# hint groups fully obeyed: 36
#      E:  16 
#      P:  20 (TRINITY_GG_62_c937_g1_i1)
# incompatible hint groups: 15
#      P:  15 (AL6G32890.t1)
# end gene g16204
Asue_scaffold11	AUGUSTUS	gene	8165799	8171983	.	+	.	ID=AsAag16204
Asue_scaffold11	AUGUSTUS	mRNA	8165799	8171983	.	+	.	ID=AsAag16204.t1;Parent=AsAag16204
Asue_scaffold11	AUGUSTUS	CDS	8165856	8166489	.	+	0	ID=AsAag16204.t1.cds;Parent=AsAag16204.t1
Asue_scaffold11	AUGUSTUS	CDS	8166610	8166687	.	+	2	ID=AsAag16204.t1.cds;Parent=AsAag16204.t1
Asue_scaffold11	AUGUSTUS	CDS	8167056	8167153	.	+	2	ID=AsAag16204.t1.cds;Parent=AsAag16204.t1
Asue_scaffold11	AUGUSTUS	CDS	8167241	8167294	.	+	0	ID=AsAag16204.t1.cds;Parent=AsAag16204.t1
Asue_scaffold11	AUGUSTUS	CDS	8167409	8167495	.	+	0	ID=AsAag16204.t1.cds;Parent=AsAag16204.t1
Asue_scaffold11	AUGUSTUS	CDS	8167585	8167749	.	+	0	ID=AsAag16204.t1.cds;Parent=AsAag16204.t1
Asue_scaffold11	AUGUSTUS	CDS	8168107	8168217	.	+	0	ID=AsAag16204.t1.cds;Parent=AsAag16204.t1
Asue_scaffold11	AUGUSTUS	CDS	8168480	8168548	.	+	0	ID=AsAag16204.t1.cds;Parent=AsAag16204.t1
Asue_scaffold11	AUGUSTUS	CDS	8168841	8168950	.	+	0	ID=AsAag16204.t1.cds;Parent=AsAag16204.t1
Asue_scaffold11	AUGUSTUS	CDS	8169128	8169233	.	+	1	ID=AsAag16204.t1.cds;Parent=AsAag16204.t1
Asue_scaffold11	AUGUSTUS	CDS	8169435	8169501	.	+	0	ID=AsAag16204.t1.cds;Parent=AsAag16204.t1
Asue_scaffold11	AUGUSTUS	CDS	8169924	8170003	.	+	2	ID=AsAag16204.t1.cds;Parent=AsAag16204.t1
Asue_scaffold11	AUGUSTUS	CDS	8170164	8170618	.	+	0	ID=AsAag16204.t1.cds;Parent=AsAag16204.t1
Asue_scaffold11	AUGUSTUS	CDS	8170822	8170996	.	+	1	ID=AsAag16204.t1.cds;Parent=AsAag16204.t1
Asue_scaffold11	AUGUSTUS	CDS	8171217	8171348	.	+	0	ID=AsAag16204.t1.cds;Parent=AsAag16204.t1
Asue_scaffold11	AUGUSTUS	CDS	8171485	8171635	.	+	0	ID=AsAag16204.t1.cds;Parent=AsAag16204.t1
Asue_scaffold11	AUGUSTUS	CDS	8171742	8171833	.	+	2	ID=AsAag16204.t1.cds;Parent=AsAag16204.t1
Asue_scaffold11	AUGUSTUS	exon	8165856	8166489	.	+	.	ID=AsAag16204.t1.exon1;Parent=AsAag16204.t1
Asue_scaffold11	AUGUSTUS	exon	8166610	8166687	.	+	.	ID=AsAag16204.t1.exon2;Parent=AsAag16204.t1
Asue_scaffold11	AUGUSTUS	exon	8167056	8167153	.	+	.	ID=AsAag16204.t1.exon3;Parent=AsAag16204.t1
Asue_scaffold11	AUGUSTUS	exon	8167241	8167294	.	+	.	ID=AsAag16204.t1.exon4;Parent=AsAag16204.t1
Asue_scaffold11	AUGUSTUS	exon	8167409	8167495	.	+	.	ID=AsAag16204.t1.exon5;Parent=AsAag16204.t1
Asue_scaffold11	AUGUSTUS	exon	8167585	8167749	.	+	.	ID=AsAag16204.t1.exon6;Parent=AsAag16204.t1
Asue_scaffold11	AUGUSTUS	exon	8168107	8168217	.	+	.	ID=AsAag16204.t1.exon7;Parent=AsAag16204.t1
Asue_scaffold11	AUGUSTUS	exon	8168480	8168548	.	+	.	ID=AsAag16204.t1.exon8;Parent=AsAag16204.t1
Asue_scaffold11	AUGUSTUS	exon	8168841	8168950	.	+	.	ID=AsAag16204.t1.exon9;Parent=AsAag16204.t1
Asue_scaffold11	AUGUSTUS	exon	8169128	8169233	.	+	.	ID=AsAag16204.t1.exon10;Parent=AsAag16204.t1
Asue_scaffold11	AUGUSTUS	exon	8169435	8169501	.	+	.	ID=AsAag16204.t1.exon11;Parent=AsAag16204.t1
Asue_scaffold11	AUGUSTUS	exon	8169924	8170003	.	+	.	ID=AsAag16204.t1.exon12;Parent=AsAag16204.t1
Asue_scaffold11	AUGUSTUS	exon	8170164	8170618	.	+	.	ID=AsAag16204.t1.exon13;Parent=AsAag16204.t1
Asue_scaffold11	AUGUSTUS	exon	8170822	8170996	.	+	.	ID=AsAag16204.t1.exon14;Parent=AsAag16204.t1
Asue_scaffold11	AUGUSTUS	exon	8171217	8171348	.	+	.	ID=AsAag16204.t1.exon15;Parent=AsAag16204.t1
Asue_scaffold11	AUGUSTUS	exon	8171485	8171635	.	+	.	ID=AsAag16204.t1.exon16;Parent=AsAag16204.t1
Asue_scaffold11	AUGUSTUS	exon	8171742	8171833	.	+	.	ID=AsAag16204.t1.exon17;Parent=AsAag16204.t1
###
# start gene g16205
# protein sequence = [MDSVESYEFNISGDNSDESPGMRSWXXXXXXXXXXXXXXXXXXXIGRNSDDGEKSSEDGGDDTGENEVESPYKGPLEM
# MESLEQVLPVRKGISKYYNGKSKSFTNLAAEAASALTSSSSMKDLAKPENPYSRRRRNLLCHQIWENNKTTPRGGISKKHVMSSSRSALTLAMAVAAG
# VMTGEGSLSGGDSSQGSSPTTSGSPPRQRHHQHQMKKLPPLYPRSQGSFGNLTSSQSSLGFCAWRSHSVADFPRCFPATASGIGFNDS]
# Evidence for and against this transcript:
# % of transcript supported by hints (any source): 60
# CDS exons: 2/2
#      P:   2 
# CDS introns: 1/1
#      E:   1 
#      P:   1 
# 5'UTR exons and introns: 0/1
# 3'UTR exons and introns: 0/1
# hint groups fully obeyed: 2
#      E:   1 
#      P:   1 
# incompatible hint groups: 4
#      P:   4 (AL6G32900.t1,TRINITY_GG_62_c86_g1_i1)
# end gene g16205
Asue_scaffold11	AUGUSTUS	gene	8172337	8173654	.	-	.	ID=AsAag16205
Asue_scaffold11	AUGUSTUS	mRNA	8172337	8173654	.	-	.	ID=AsAag16205.t1;Parent=AsAag16205
Asue_scaffold11	AUGUSTUS	CDS	8172650	8173178	.	-	1	ID=AsAag16205.t1.cds;Parent=AsAag16205.t1
Asue_scaffold11	AUGUSTUS	CDS	8173338	8173603	.	-	0	ID=AsAag16205.t1.cds;Parent=AsAag16205.t1
Asue_scaffold11	AUGUSTUS	exon	8172650	8173178	.	-	.	ID=AsAag16205.t1.exon1;Parent=AsAag16205.t1
Asue_scaffold11	AUGUSTUS	exon	8173338	8173603	.	-	.	ID=AsAag16205.t1.exon2;Parent=AsAag16205.t1
###
# start gene g16206
# protein sequence = [MAPSFLSVAKFIEALLRRRFSSAGLSLQTLSIDSETTIQFWGPPPSSTSENTQKPALLLLHGFGPSAVWQWSHQVKPL
# SHFFRLYVPDLVFFGGSSSSGENRSEMFQALCMGKLMEKLEVERFSVIGTSYGGFVAYNMAKMFPEKVEKVVLASSGVNMRRSDNEAFIARAKCRGIK
# EVMLPASATDLRRTSGMVSSKRLDYVPDFVLNDFCQKMYSEKREEKAELLEGLSIGKDDKTNVSPIQQDVMLIWGEQDQVFPLKMAHDLKEMLGNKTT
# LKIIQKTSHIPQTEKSKEFNGIVMSFLLPTSPSL]
# Evidence for and against this transcript:
# % of transcript supported by hints (any source): 77.8
# CDS exons: 4/4
#      P:   4 
# CDS introns: 3/3
#      P:   3 
# 5'UTR exons and introns: 0/1
# 3'UTR exons and introns: 0/1
# hint groups fully obeyed: 3
#      P:   3 
# incompatible hint groups: 8
#      P:   8 (TRINITY_GG_62_c100_g1_i1,TRINITY_GG_62_c100_g1_i2,AL6G32910.t1)
# end gene g16206
Asue_scaffold11	AUGUSTUS	gene	8177999	8180144	.	-	.	ID=AsAag16206
Asue_scaffold11	AUGUSTUS	mRNA	8177999	8180144	.	-	.	ID=AsAag16206.t1;Parent=AsAag16206
Asue_scaffold11	AUGUSTUS	CDS	8178120	8178246	.	-	1	ID=AsAag16206.t1.cds;Parent=AsAag16206.t1
Asue_scaffold11	AUGUSTUS	CDS	8178397	8178464	.	-	0	ID=AsAag16206.t1.cds;Parent=AsAag16206.t1
Asue_scaffold11	AUGUSTUS	CDS	8178636	8178731	.	-	0	ID=AsAag16206.t1.cds;Parent=AsAag16206.t1
Asue_scaffold11	AUGUSTUS	CDS	8179406	8180041	.	-	0	ID=AsAag16206.t1.cds;Parent=AsAag16206.t1
Asue_scaffold11	AUGUSTUS	exon	8178120	8178246	.	-	.	ID=AsAag16206.t1.exon1;Parent=AsAag16206.t1
Asue_scaffold11	AUGUSTUS	exon	8178397	8178464	.	-	.	ID=AsAag16206.t1.exon2;Parent=AsAag16206.t1
Asue_scaffold11	AUGUSTUS	exon	8178636	8178731	.	-	.	ID=AsAag16206.t1.exon3;Parent=AsAag16206.t1
Asue_scaffold11	AUGUSTUS	exon	8179406	8180041	.	-	.	ID=AsAag16206.t1.exon4;Parent=AsAag16206.t1
###
# start gene g16207
# protein sequence = [MDASXXXXXXXXXXXXXXXXXXXXXXXXXXXXXXXXXXXXXXXXXXXXXXXXXXXXXXXXXXXXXPPEIPGGRSLTPQ
# QIQVVASRFACEEELLPPQQQQQHHPPSPRDDHKMEEEVIISARGEISGGSGGPTLGQVGEDNNNEANSNNDTTSYWPFIWEEENLVGPPTSDEFGFF
# TDDSTNLYFPTQQQHQLSSDFYYDGACEDDFSHYNINLWNF]
# Evidence for and against this transcript:
# % of transcript supported by hints (any source): 0
# CDS exons: 0/1
# CDS introns: 0/0
# 5'UTR exons and introns: 0/1
# 3'UTR exons and introns: 0/1
# hint groups fully obeyed: 0
# incompatible hint groups: 0
# end gene g16207
Asue_scaffold11	AUGUSTUS	gene	8184107	8185114	.	-	.	ID=AsAag16207
Asue_scaffold11	AUGUSTUS	mRNA	8184107	8185114	.	-	.	ID=AsAag16207.t1;Parent=AsAag16207
Asue_scaffold11	AUGUSTUS	CDS	8184321	8184974	.	-	0	ID=AsAag16207.t1.cds;Parent=AsAag16207.t1
Asue_scaffold11	AUGUSTUS	exon	8184321	8184974	.	-	.	ID=AsAag16207.t1.exon1;Parent=AsAag16207.t1
###
# start gene g16208
# protein sequence = [MGRLRCWLQFYGNGNAHNVFAILPKRNVLAGESPFGRVSVRFMTSSKRVQDRSREKRVQELEVATEKWKIASKVIFLM
# EVLKGEQDMIMTVRSLEQYRRQINLPKPHKISDFIRKSPKLFELYKDQRGVLWCGLTEQGEDLLEEHEKLLEENADKAAEHVTRCLMMSVDKKLPLDK
# IVHFRRDFGLPLDFRINWVHKFPQHFKVGKLGDGEEYLELVSWNPAWAITELEKKTLGITEECDHKPGMLSLAFPMKFPPSYKKMYRYRGKIEHFQKR
# SYLSPYADARGLEAGSKEFDKRAIAVMHELLSFTLEKRLVTDHLTHFRREFVMPQKLMRIFLKHCGIFYVSERGKRFSVFLTEGYEGPELIEKCPLIF
# WKEKLLKFTGYRGRKRDIPTYNDTLDMEEKELLESGSGDEDLRVGFEKXXXXXXXXXXXXXXXXXXXXXXXXXXNSKV]
# Evidence for and against this transcript:
# % of transcript supported by hints (any source): 40
# CDS exons: 1/1
#      P:   1 
# CDS introns: 0/0
# 5'UTR exons and introns: 1/3
#      P:   1 
# 3'UTR exons and introns: 0/1
# hint groups fully obeyed: 0
# incompatible hint groups: 1
#      P:   1 (TRINITY_GG_62_c1250_g1_i1)
# end gene g16208
Asue_scaffold11	AUGUSTUS	gene	8186489	8188487	.	+	.	ID=AsAag16208
Asue_scaffold11	AUGUSTUS	mRNA	8186489	8188487	.	+	.	ID=AsAag16208.t1;Parent=AsAag16208
Asue_scaffold11	AUGUSTUS	CDS	8187025	8188377	.	+	0	ID=AsAag16208.t1.cds;Parent=AsAag16208.t1
Asue_scaffold11	AUGUSTUS	exon	8187025	8188377	.	+	.	ID=AsAag16208.t1.exon1;Parent=AsAag16208.t1
###
# start gene g16209
# protein sequence = [MVRSNKQEPRVSVSATYIRSLVKQQLPSSITMXXXXXXXXDGSGGGGKTQTQTHKKQVRRRLHTSRPYQERLLNMAEA
# RREIVTALKQHRASMRQATRIPPPQPPPPPQPLNLFSPPPPPPDPFSWTNPSLNFLLPNQPLGLNLNFQDFNDFIQTXXXXXXXXXXXXXXXXXXIFP
# TNPHIYXXXXXXXXXXTATSDSAPQPPSSSNGENNVVTSAWWSELMMKTAEPEIKPEAEDVVVVEDDVFPKFSDVMEFPSCMEIGEIEGMDGDDWLA]
# Evidence for and against this transcript:
# % of transcript supported by hints (any source): 0
# CDS exons: 0/2
# CDS introns: 0/1
# 5'UTR exons and introns: 0/1
# 3'UTR exons and introns: 0/1
# hint groups fully obeyed: 0
# incompatible hint groups: 0
# end gene g16209
Asue_scaffold11	AUGUSTUS	gene	8188523	8190284	.	-	.	ID=AsAag16209
Asue_scaffold11	AUGUSTUS	mRNA	8188523	8190284	.	-	.	ID=AsAag16209.t1;Parent=AsAag16209
Asue_scaffold11	AUGUSTUS	CDS	8188738	8188789	.	-	1	ID=AsAag16209.t1.cds;Parent=AsAag16209.t1
Asue_scaffold11	AUGUSTUS	CDS	8189389	8190158	.	-	0	ID=AsAag16209.t1.cds;Parent=AsAag16209.t1
Asue_scaffold11	AUGUSTUS	exon	8188738	8188789	.	-	.	ID=AsAag16209.t1.exon1;Parent=AsAag16209.t1
Asue_scaffold11	AUGUSTUS	exon	8189389	8190158	.	-	.	ID=AsAag16209.t1.exon2;Parent=AsAag16209.t1
###
# start gene g16210
# protein sequence = [MFNGLMDPEMIRLAQDQMSRMTPADFARIQQQMMSNPDLMNMATESMKNMRPEDLKQAAEQLKHTRPEDMAEISEKMA
# KASPEDIAAMRAHADAQFTYQINAAQMLKKQGNELHSRGNFSDAAEKYLRAKNNLKDIPSSKGGALLLACSLNLMSCYLKTNQHEECVKEGSEVLASD
# ARNVKALYRRGQAYRDLGLFEDAVSDLSKAHEVSPEDETIADVLRDVKERLAVEGPGKASRGVVIEDITEENNVTSGGNKKSSKEVTGTQRERNVNGH
# AQGVKTDVDGLQALKDNPEAIRTFQNFISKTDPDTLAALSGGKAGDMSPDMFKTASSMIGKMSPEEIQKMVQTASSFKGDNPFAPTAPSTENGFTPTP
# DMLKLASDMMSKMSPEERERMFNMASSLKANAPASTSYGNAEASEPRESLGASGSSSGNSFVAPRSGFEPSIPSAPPADLQEQMRNQMKDPAMRQMFT
# SMIKNMNPEMMASMSEQFGMKLSQEDAAKAQQAMASLSPDALEKMMRWADRAQTGIEKAKKAKKWLLGKGGLIFAILILVLALILHRLGYIGN]
# Evidence for and against this transcript:
# % of transcript supported by hints (any source): 91.3
# CDS exons: 11/11
#      P:  11 
# CDS introns: 10/10
#      E:  10 
#      P:  10 
# 5'UTR exons and introns: 0/1
# 3'UTR exons and introns: 0/1
# hint groups fully obeyed: 21
#      E:  10 
#      P:  11 
# incompatible hint groups: 10
#      P:  10 (TRINITY_GG_62_c389_g1_i1,AL6G32950.t1)
# end gene g16210
Asue_scaffold11	AUGUSTUS	gene	8199149	8202674	.	+	.	ID=AsAag16210
Asue_scaffold11	AUGUSTUS	mRNA	8199149	8202674	.	+	.	ID=AsAag16210.t1;Parent=AsAag16210
Asue_scaffold11	AUGUSTUS	CDS	8199386	8199481	.	+	0	ID=AsAag16210.t1.cds;Parent=AsAag16210.t1
Asue_scaffold11	AUGUSTUS	CDS	8199654	8199884	.	+	0	ID=AsAag16210.t1.cds;Parent=AsAag16210.t1
Asue_scaffold11	AUGUSTUS	CDS	8200112	8200168	.	+	0	ID=AsAag16210.t1.cds;Parent=AsAag16210.t1
Asue_scaffold11	AUGUSTUS	CDS	8200298	8200426	.	+	0	ID=AsAag16210.t1.cds;Parent=AsAag16210.t1
Asue_scaffold11	AUGUSTUS	CDS	8200590	8200667	.	+	0	ID=AsAag16210.t1.cds;Parent=AsAag16210.t1
Asue_scaffold11	AUGUSTUS	CDS	8200782	8200852	.	+	0	ID=AsAag16210.t1.cds;Parent=AsAag16210.t1
Asue_scaffold11	AUGUSTUS	CDS	8200973	8201022	.	+	1	ID=AsAag16210.t1.cds;Parent=AsAag16210.t1
Asue_scaffold11	AUGUSTUS	CDS	8201164	8201338	.	+	2	ID=AsAag16210.t1.cds;Parent=AsAag16210.t1
Asue_scaffold11	AUGUSTUS	CDS	8201494	8202007	.	+	1	ID=AsAag16210.t1.cds;Parent=AsAag16210.t1
Asue_scaffold11	AUGUSTUS	CDS	8202098	8202241	.	+	0	ID=AsAag16210.t1.cds;Parent=AsAag16210.t1
Asue_scaffold11	AUGUSTUS	CDS	8202323	8202469	.	+	0	ID=AsAag16210.t1.cds;Parent=AsAag16210.t1
Asue_scaffold11	AUGUSTUS	exon	8199386	8199481	.	+	.	ID=AsAag16210.t1.exon1;Parent=AsAag16210.t1
Asue_scaffold11	AUGUSTUS	exon	8199654	8199884	.	+	.	ID=AsAag16210.t1.exon2;Parent=AsAag16210.t1
Asue_scaffold11	AUGUSTUS	exon	8200112	8200168	.	+	.	ID=AsAag16210.t1.exon3;Parent=AsAag16210.t1
Asue_scaffold11	AUGUSTUS	exon	8200298	8200426	.	+	.	ID=AsAag16210.t1.exon4;Parent=AsAag16210.t1
Asue_scaffold11	AUGUSTUS	exon	8200590	8200667	.	+	.	ID=AsAag16210.t1.exon5;Parent=AsAag16210.t1
Asue_scaffold11	AUGUSTUS	exon	8200782	8200852	.	+	.	ID=AsAag16210.t1.exon6;Parent=AsAag16210.t1
Asue_scaffold11	AUGUSTUS	exon	8200973	8201022	.	+	.	ID=AsAag16210.t1.exon7;Parent=AsAag16210.t1
Asue_scaffold11	AUGUSTUS	exon	8201164	8201338	.	+	.	ID=AsAag16210.t1.exon8;Parent=AsAag16210.t1
Asue_scaffold11	AUGUSTUS	exon	8201494	8202007	.	+	.	ID=AsAag16210.t1.exon9;Parent=AsAag16210.t1
Asue_scaffold11	AUGUSTUS	exon	8202098	8202241	.	+	.	ID=AsAag16210.t1.exon10;Parent=AsAag16210.t1
Asue_scaffold11	AUGUSTUS	exon	8202323	8202469	.	+	.	ID=AsAag16210.t1.exon11;Parent=AsAag16210.t1
###
# start gene g16211
# protein sequence = [MEGAGDTTTSEGHLTSAAAFVEGGIQDACDDACSICLESFCESDPSTLTSCKHEYHLQCILEWCQRSSQCPMCWQSIS
# LKDPTSQELLEAVEQERNFRFNPARNATIFRHPTLGDFELQHLPVGVDNAEIEERIIQHLAAAAAMGRARHGVRREGHRSRSSSQGHPQFMVFSSXXX
# XXXXXXXXXXXXXXSQRDESDTVSNLPHNTLGEGSHQSNTQPPTSSHPRQVSPSASDSNSRPVNQSSPSDQDRAGPSELQSFSESLKSRLNAVSTRYK
# ESISKNTRNWKDRLFSRNTSMADLGSEVKREVSAGIATVSRMMERLETRENSRPSTASVSDVSENHTPESNNEHNNRSEADDEHSMNERGVKETCATG
# SGSS]
# Evidence for and against this transcript:
# % of transcript supported by hints (any source): 84.2
# CDS exons: 8/8
#      P:   8 
# CDS introns: 7/7
#      E:   7 
#      P:   7 
# 5'UTR exons and introns: 0/1
# 3'UTR exons and introns: 1/3
#      E:   1 
# hint groups fully obeyed: 15
#      E:   8 
#      P:   7 
# incompatible hint groups: 9
#      P:   9 (TRINITY_GG_62_c216_g1_i1,AL6G32960.t1)
# end gene g16211
Asue_scaffold11	AUGUSTUS	gene	8203909	8206724	.	+	.	ID=AsAag16211
Asue_scaffold11	AUGUSTUS	mRNA	8203909	8206724	.	+	.	ID=AsAag16211.t1;Parent=AsAag16211
Asue_scaffold11	AUGUSTUS	CDS	8204180	8204185	.	+	0	ID=AsAag16211.t1.cds;Parent=AsAag16211.t1
Asue_scaffold11	AUGUSTUS	CDS	8204419	8204553	.	+	0	ID=AsAag16211.t1.cds;Parent=AsAag16211.t1
Asue_scaffold11	AUGUSTUS	CDS	8204637	8204683	.	+	0	ID=AsAag16211.t1.cds;Parent=AsAag16211.t1
Asue_scaffold11	AUGUSTUS	CDS	8204976	8205038	.	+	1	ID=AsAag16211.t1.cds;Parent=AsAag16211.t1
Asue_scaffold11	AUGUSTUS	CDS	8205144	8205252	.	+	1	ID=AsAag16211.t1.cds;Parent=AsAag16211.t1
Asue_scaffold11	AUGUSTUS	CDS	8205355	8205704	.	+	0	ID=AsAag16211.t1.cds;Parent=AsAag16211.t1
Asue_scaffold11	AUGUSTUS	CDS	8205797	8205901	.	+	1	ID=AsAag16211.t1.cds;Parent=AsAag16211.t1
Asue_scaffold11	AUGUSTUS	CDS	8205979	8206294	.	+	1	ID=AsAag16211.t1.cds;Parent=AsAag16211.t1
Asue_scaffold11	AUGUSTUS	exon	8204180	8204185	.	+	.	ID=AsAag16211.t1.exon1;Parent=AsAag16211.t1
Asue_scaffold11	AUGUSTUS	exon	8204419	8204553	.	+	.	ID=AsAag16211.t1.exon2;Parent=AsAag16211.t1
Asue_scaffold11	AUGUSTUS	exon	8204637	8204683	.	+	.	ID=AsAag16211.t1.exon3;Parent=AsAag16211.t1
Asue_scaffold11	AUGUSTUS	exon	8204976	8205038	.	+	.	ID=AsAag16211.t1.exon4;Parent=AsAag16211.t1
Asue_scaffold11	AUGUSTUS	exon	8205144	8205252	.	+	.	ID=AsAag16211.t1.exon5;Parent=AsAag16211.t1
Asue_scaffold11	AUGUSTUS	exon	8205355	8205704	.	+	.	ID=AsAag16211.t1.exon6;Parent=AsAag16211.t1
Asue_scaffold11	AUGUSTUS	exon	8205797	8205901	.	+	.	ID=AsAag16211.t1.exon7;Parent=AsAag16211.t1
Asue_scaffold11	AUGUSTUS	exon	8205979	8206294	.	+	.	ID=AsAag16211.t1.exon8;Parent=AsAag16211.t1
###
# start gene g16212
# protein sequence = [MSDIRKWFMKAHEKGNGSAPKSTSSKAGPAKNAAETAPIKSEQASEDLETAARRKTSKYFGKDKTKVKDEKEVEEIPA
# KRKLKTDSDDLAKPRPRKVTKXXXXXXXXXXXXXPISRKTRDSTPSKKLKSGSGRGIASKXXXXXXXXXXXXXXXKETPLKAAGRGRGGRAAPGASXX
# XXXXXXXXXXFMNFGERKDPPHKGEKEVPEGTPDCLAGLTFVISGTLDSLEREEAEDLIKRHGGRITGSVSKKTTYLLCDEDIGGRKSEKAKELGTKF
# LTEDGLFDMIRSSKPVKKSLPERTNKGTEKVCVPPKTSPQKEETRGKPLAKSSPNKVPPAKGKKKIIETSLPWTEKYRPKVPNEIVGNQSLVTQLHNW
# LSHWHDQFGGTGSKGKGKKLNDAGAKKAVLLSGTPGIGKTTSAKLVSQMLGFQAVEVNASDSRGKANSNIAKGIGGSNANTVKELVNNEAMAANLDRS
# KHPKTVLIMDEVDGMSAGDRGGVADLIASIKISKIPIICICNDRYSQKLKSLVNYCLPLNYRKPTKQQMAKRLMHIAKAEGLEINEIALEELAERVNG
# DIRLALNQLQYMSLSMSAIKYDDIRQRLLSSAKDEDISPFTAVDKLFGYNGGKLRMDERIDLSMSDPDLVPLLIQENYLNYRPSGKDEAKRMDLLARA
# AESIADGDIINVQIRRYRQWQLSQSCCVASSILPASLLHGSREVLEQGERNFNRFGGWLGKNSTAGKNRRLMEDLHVHVLASRESSAGRETLRVDYLP
# LLLSRLTSPLQTLPKDEAVSEVVDFMNSYSISQEDFDTIMELGKFKGRENPLEGVPPPVKAALTKKYNEMNKTRMVRVADMVQLPGVKKAPKKRIAAM
# LEPTVDSLRDEDGEPLADNEEENGSDAEEDSEEATDGEKLESNLKNLNARGIQVELDLKGAGSSGSRKAAGKGRGRGKAADASAEKKATGRGSGAKRK
# R]
# Evidence for and against this transcript:
# % of transcript supported by hints (any source): 91.1
# CDS exons: 21/22
#      P:  21 
# CDS introns: 20/21
#      E:  14 
#      P:  20 
# 5'UTR exons and introns: 0/1
# 3'UTR exons and introns: 0/1
# hint groups fully obeyed: 37
#      E:  14 
#      P:  23 (AL6G32970.t1)
# incompatible hint groups: 18
#      P:  18 (TRINITY_GG_62_c588_g1_i2)
# end gene g16212
Asue_scaffold11	AUGUSTUS	gene	8207180	8214534	.	-	.	ID=AsAag16212
Asue_scaffold11	AUGUSTUS	mRNA	8207180	8214534	.	-	.	ID=AsAag16212.t1;Parent=AsAag16212
Asue_scaffold11	AUGUSTUS	CDS	8207441	8207589	.	-	2	ID=AsAag16212.t1.cds;Parent=AsAag16212.t1
Asue_scaffold11	AUGUSTUS	CDS	8207779	8207835	.	-	2	ID=AsAag16212.t1.cds;Parent=AsAag16212.t1
Asue_scaffold11	AUGUSTUS	CDS	8208008	8208257	.	-	0	ID=AsAag16212.t1.cds;Parent=AsAag16212.t1
Asue_scaffold11	AUGUSTUS	CDS	8208341	8208433	.	-	0	ID=AsAag16212.t1.cds;Parent=AsAag16212.t1
Asue_scaffold11	AUGUSTUS	CDS	8208545	8208617	.	-	1	ID=AsAag16212.t1.cds;Parent=AsAag16212.t1
Asue_scaffold11	AUGUSTUS	CDS	8208869	8208993	.	-	0	ID=AsAag16212.t1.cds;Parent=AsAag16212.t1
Asue_scaffold11	AUGUSTUS	CDS	8209330	8209369	.	-	1	ID=AsAag16212.t1.cds;Parent=AsAag16212.t1
Asue_scaffold11	AUGUSTUS	CDS	8209697	8209866	.	-	0	ID=AsAag16212.t1.cds;Parent=AsAag16212.t1
Asue_scaffold11	AUGUSTUS	CDS	8210056	8210146	.	-	1	ID=AsAag16212.t1.cds;Parent=AsAag16212.t1
Asue_scaffold11	AUGUSTUS	CDS	8210357	8210526	.	-	0	ID=AsAag16212.t1.cds;Parent=AsAag16212.t1
Asue_scaffold11	AUGUSTUS	CDS	8210947	8211000	.	-	0	ID=AsAag16212.t1.cds;Parent=AsAag16212.t1
Asue_scaffold11	AUGUSTUS	CDS	8211367	8211574	.	-	1	ID=AsAag16212.t1.cds;Parent=AsAag16212.t1
Asue_scaffold11	AUGUSTUS	CDS	8211668	8211789	.	-	0	ID=AsAag16212.t1.cds;Parent=AsAag16212.t1
Asue_scaffold11	AUGUSTUS	CDS	8211878	8212066	.	-	0	ID=AsAag16212.t1.cds;Parent=AsAag16212.t1
Asue_scaffold11	AUGUSTUS	CDS	8212146	8212282	.	-	2	ID=AsAag16212.t1.cds;Parent=AsAag16212.t1
Asue_scaffold11	AUGUSTUS	CDS	8212459	8212604	.	-	1	ID=AsAag16212.t1.cds;Parent=AsAag16212.t1
Asue_scaffold11	AUGUSTUS	CDS	8212693	8212754	.	-	0	ID=AsAag16212.t1.cds;Parent=AsAag16212.t1
Asue_scaffold11	AUGUSTUS	CDS	8212831	8212906	.	-	1	ID=AsAag16212.t1.cds;Parent=AsAag16212.t1
Asue_scaffold11	AUGUSTUS	CDS	8212989	8213056	.	-	0	ID=AsAag16212.t1.cds;Parent=AsAag16212.t1
Asue_scaffold11	AUGUSTUS	CDS	8213146	8213622	.	-	0	ID=AsAag16212.t1.cds;Parent=AsAag16212.t1
Asue_scaffold11	AUGUSTUS	CDS	8213921	8214046	.	-	0	ID=AsAag16212.t1.cds;Parent=AsAag16212.t1
Asue_scaffold11	AUGUSTUS	CDS	8214201	8214203	.	-	0	ID=AsAag16212.t1.cds;Parent=AsAag16212.t1
Asue_scaffold11	AUGUSTUS	exon	8207441	8207589	.	-	.	ID=AsAag16212.t1.exon1;Parent=AsAag16212.t1
Asue_scaffold11	AUGUSTUS	exon	8207779	8207835	.	-	.	ID=AsAag16212.t1.exon2;Parent=AsAag16212.t1
Asue_scaffold11	AUGUSTUS	exon	8208008	8208257	.	-	.	ID=AsAag16212.t1.exon3;Parent=AsAag16212.t1
Asue_scaffold11	AUGUSTUS	exon	8208341	8208433	.	-	.	ID=AsAag16212.t1.exon4;Parent=AsAag16212.t1
Asue_scaffold11	AUGUSTUS	exon	8208545	8208617	.	-	.	ID=AsAag16212.t1.exon5;Parent=AsAag16212.t1
Asue_scaffold11	AUGUSTUS	exon	8208869	8208993	.	-	.	ID=AsAag16212.t1.exon6;Parent=AsAag16212.t1
Asue_scaffold11	AUGUSTUS	exon	8209330	8209369	.	-	.	ID=AsAag16212.t1.exon7;Parent=AsAag16212.t1
Asue_scaffold11	AUGUSTUS	exon	8209697	8209866	.	-	.	ID=AsAag16212.t1.exon8;Parent=AsAag16212.t1
Asue_scaffold11	AUGUSTUS	exon	8210056	8210146	.	-	.	ID=AsAag16212.t1.exon9;Parent=AsAag16212.t1
Asue_scaffold11	AUGUSTUS	exon	8210357	8210526	.	-	.	ID=AsAag16212.t1.exon10;Parent=AsAag16212.t1
Asue_scaffold11	AUGUSTUS	exon	8210947	8211000	.	-	.	ID=AsAag16212.t1.exon11;Parent=AsAag16212.t1
Asue_scaffold11	AUGUSTUS	exon	8211367	8211574	.	-	.	ID=AsAag16212.t1.exon12;Parent=AsAag16212.t1
Asue_scaffold11	AUGUSTUS	exon	8211668	8211789	.	-	.	ID=AsAag16212.t1.exon13;Parent=AsAag16212.t1
Asue_scaffold11	AUGUSTUS	exon	8211878	8212066	.	-	.	ID=AsAag16212.t1.exon14;Parent=AsAag16212.t1
Asue_scaffold11	AUGUSTUS	exon	8212146	8212282	.	-	.	ID=AsAag16212.t1.exon15;Parent=AsAag16212.t1
Asue_scaffold11	AUGUSTUS	exon	8212459	8212604	.	-	.	ID=AsAag16212.t1.exon16;Parent=AsAag16212.t1
Asue_scaffold11	AUGUSTUS	exon	8212693	8212754	.	-	.	ID=AsAag16212.t1.exon17;Parent=AsAag16212.t1
Asue_scaffold11	AUGUSTUS	exon	8212831	8212906	.	-	.	ID=AsAag16212.t1.exon18;Parent=AsAag16212.t1
Asue_scaffold11	AUGUSTUS	exon	8212989	8213056	.	-	.	ID=AsAag16212.t1.exon19;Parent=AsAag16212.t1
Asue_scaffold11	AUGUSTUS	exon	8213146	8213622	.	-	.	ID=AsAag16212.t1.exon20;Parent=AsAag16212.t1
Asue_scaffold11	AUGUSTUS	exon	8213921	8214046	.	-	.	ID=AsAag16212.t1.exon21;Parent=AsAag16212.t1
Asue_scaffold11	AUGUSTUS	exon	8214201	8214203	.	-	.	ID=AsAag16212.t1.exon22;Parent=AsAag16212.t1
###
# start gene g16213
# protein sequence = [MALFLSPKAITLLFFSLSLALYCSIDPFHHCAISDFPNFVTHEVVSPRPDEVSWERDSQNSLQKSKILFLNQVQGPES
# VAFDSLGRGPYTGVADGRVLFWNGQKWTDFAYTSSNRSGICDPKPSALSYLRNEHICGRPLGLRFDKRTGDLYIADAYMGLLKVGPEGGLAMPLVTEA
# EGVPLGFTNDLDIDDDGTVYFTDSSINYQRRNFLQLVFSGDNTGRVLKYDPIAKKAVVLVSNLQFPNGVSISKDGSFFVFCEGDIGSLRRYWLKGEKA
# GTTDVFAFLPGHPDNVRTNQKGEFWVALHCKRNYYSYIMARYPKLRMFILRLPITARTHYSFQIGLRPHGLVVKYSPEGKLMQVLEDSEGKVVRSVSE
# VEEKDGKLWMGSVLMNFVAVYDL]
# Evidence for and against this transcript:
# % of transcript supported by hints (any source): 71.4
# CDS exons: 3/3
#      P:   3 
# CDS introns: 2/2
#      E:   2 
#      P:   2 
# 5'UTR exons and introns: 0/1
# 3'UTR exons and introns: 0/1
# hint groups fully obeyed: 4
#      E:   2 
#      P:   2 
# incompatible hint groups: 5
#      P:   5 (AL6G32980.t1,TRINITY_GG_62_c753_g1_i3)
# end gene g16213
Asue_scaffold11	AUGUSTUS	gene	8215149	8216834	.	-	.	ID=AsAag16213
Asue_scaffold11	AUGUSTUS	mRNA	8215149	8216834	.	-	.	ID=AsAag16213.t1;Parent=AsAag16213
Asue_scaffold11	AUGUSTUS	CDS	8215240	8215639	.	-	1	ID=AsAag16213.t1.cds;Parent=AsAag16213.t1
Asue_scaffold11	AUGUSTUS	CDS	8215913	8216080	.	-	1	ID=AsAag16213.t1.cds;Parent=AsAag16213.t1
Asue_scaffold11	AUGUSTUS	CDS	8216162	8216781	.	-	0	ID=AsAag16213.t1.cds;Parent=AsAag16213.t1
Asue_scaffold11	AUGUSTUS	exon	8215240	8215639	.	-	.	ID=AsAag16213.t1.exon1;Parent=AsAag16213.t1
Asue_scaffold11	AUGUSTUS	exon	8215913	8216080	.	-	.	ID=AsAag16213.t1.exon2;Parent=AsAag16213.t1
Asue_scaffold11	AUGUSTUS	exon	8216162	8216781	.	-	.	ID=AsAag16213.t1.exon3;Parent=AsAag16213.t1
###
# start gene g16214
# protein sequence = [MNGTSSDESPDSTQRIDSFNGEQRVYFVPLRWWKDAQDSMPSESVEKREILYTATTGSSYGGPMKLINNIFNSDILFD
# LRREGDALQNGETGEASVSGRDFALVSSDMWLQALKWHHDDKNTERGVKSFTAGGVDRGDVYPVQLRLSVLQETNSLAVKISKKDNSVECFRRACKIF
# SLDSEQLRIWDISGQTTLFFESDVSNSKDCQQQADQEMLLELQIYGLSDSIKLKESKKEDGSTQQTNGITNGINGGTVFRFGRSNSLSFLGKAGEAGT
# LGLTGLQNLGNTCFMNSSLQCLAHTPKLVDFFLGEYSKEINLDNPLGMKGEIALAFGDLLRSLWAPGASTVAPRTFKAKLARFAPQFSGFNQHDSQEL
# LAFLLDGLHEDLNRVRNKPYVEAKDGDGRPDAEVADEYWRNHVARNDSIIVDVCQGQYKSTLVCPICKKVSVMFDPFMYLSLPLPCTSMRTMDLTVMS
# ADGSSLPIPLTVNVPKFGKFEDLHKALVTACSLPEEETLLVTEVYNNRIIRFLEEPTDSLTLIRDGDKLVVYRLKKDANNSPLIVYMHQKLEEQFISG
# KSSPTWKAFGIPLVSRLCDVENGSDLENLYLKLLSSFKMPTEFFTENLENRTEEEATDKADTDGTTSVEDINSTDVKETTESLPDPVLRLYLTDDRGN
# SIESEILKEKPVNKSKRVNVLARWPVKDLDVYDTCLLSSLPEVSKFGTKRPQESVSLFKCLEAFLTEEPLGPDDMWYCPGCKEHRQAIKKLDLWRLPE
# ILVIHLKRFSYSRFMKNKLEAYVDFPLDDLDLSSYISYKNGQTTYRYMLYAISNHYGSMGGGHYTAYVHHGGDRWYDFDDSHVHPISQEKIKTSAAYV
# LFYKRLVD]
# Evidence for and against this transcript:
# % of transcript supported by hints (any source): 92.6
# CDS exons: 13/13
#      P:  13 
# CDS introns: 12/12
#      E:   7 
#      P:  12 
# 5'UTR exons and introns: 0/1
# 3'UTR exons and introns: 0/1
# hint groups fully obeyed: 19
#      E:   7 
#      P:  12 
# incompatible hint groups: 19
#      P:  19 (TRINITY_GG_62_c857_g1_i4,TRINITY_GG_62_c857_g1_i2,TRINITY_GG_62_c857_g1_i3,AL6G32990.t1,...)
# protein sequence = [MNGTSSDESPDSTQRIDSFNGEQRVYFVPLRWWKDAQDSMPSESVEKREILYTATTGSSYGGPMKLINNIFNSDILFD
# LRREGDALQNGETGEASVSGRDFALVSSDMWLQALKWHHDDKNTERGVKSFTAGGVDRGDVYPVQLRLSVLQETNSLAVKISKKDNSVECFRRACKIF
# SLDSEQLRIWDISGQTTLFFESDVSNSKDCQQQADQEMLLELQIYGLSDSIKLKESKKEDGSTQQTNGITNGINGGTVFRFGRSNSLSFLGKAGEAGT
# LGLTGLQNLGNTCFMNSSLQCLAHTPKLVDFFLGEYSKEINLDNPLGMKGEIALAFGDLLRSLWAPGASTVAPRTFKAKLARFAPQFSGFNQHDSQEL
# LAFLLDGLHEDLNRVRNKPYVEAKDGDGRPDAEVADEYWRNHVARNDSIIVDVCQVNIFRFLNCLFTSADNHS]
# Evidence for and against this transcript:
# % of transcript supported by hints (any source): 88.2
# CDS exons: 8/8
#      P:   8 
# CDS introns: 7/7
#      E:   4 
#      P:   7 
# 5'UTR exons and introns: 0/1
# 3'UTR exons and introns: 0/1
# hint groups fully obeyed: 11
#      E:   4 
#      P:   7 
# incompatible hint groups: 13
#      P:  13 (TRINITY_GG_62_c857_g1_i2,TRINITY_GG_62_c857_g1_i3,AL6G32990.t1)
# protein sequence = [MYIWLQGQYKSTLVCPICKKVSVMFDPFMYLSLPLPCTSMRTMDLTVMSADGSSLPIPLTVNVPKFGKFEDLHKALVT
# ACSLPEEETLLVTEVYNNRIIRFLEEPTDSLTLIRDGDKLVVYRLKKDANNSPLIVYMHQKLEEQFISGKSSPTWKAFGIPLVSRLCDVENGSDLENL
# YLKLLSSFKMPTEFFTENLENRTEEEATDKADTDGTTSVEDINSTDVKETTESLPDPVLRLYLTDDRGNSIESEILKEKPVNKSKRVNVLARWPVKDL
# DVYDTCLLSSLPEVSKFGTKRPQESVSLFKCLEAFLTEEPLGPDDMWYCPGCKEHRQAIKKLDLWRLPEILVIHLKRFSYSRFMKNKLEAYVDFPLDD
# LDLSSYISYKNGQTTYRYMLYAISNHYGSMGGGHYTAYVHHGGDRWYDFDDSHVHPISQEKIKTSAAYVLFYKRLVD]
# Evidence for and against this transcript:
# % of transcript supported by hints (any source): 81.8
# CDS exons: 5/5
#      P:   5 
# CDS introns: 4/4
#      E:   3 
#      P:   4 
# 5'UTR exons and introns: 0/1
# 3'UTR exons and introns: 0/1
# hint groups fully obeyed: 7
#      E:   3 
#      P:   4 
# incompatible hint groups: 8
#      P:   8 (TRINITY_GG_62_c857_g1_i4)
# end gene g16214
Asue_scaffold11	AUGUSTUS	gene	8216959	8223984	.	-	.	ID=AsAag16214
Asue_scaffold11	AUGUSTUS	mRNA	8216959	8223984	.	-	.	ID=AsAag16214.t1;Parent=AsAag16214
Asue_scaffold11	AUGUSTUS	CDS	8217502	8217615	.	-	0	ID=AsAag16214.t1.cds;Parent=AsAag16214.t1
Asue_scaffold11	AUGUSTUS	CDS	8217883	8218156	.	-	1	ID=AsAag16214.t1.cds;Parent=AsAag16214.t1
Asue_scaffold11	AUGUSTUS	CDS	8218479	8219015	.	-	1	ID=AsAag16214.t1.cds;Parent=AsAag16214.t1
Asue_scaffold11	AUGUSTUS	CDS	8219330	8219478	.	-	0	ID=AsAag16214.t1.cds;Parent=AsAag16214.t1
Asue_scaffold11	AUGUSTUS	CDS	8219583	8219840	.	-	0	ID=AsAag16214.t1.cds;Parent=AsAag16214.t1
Asue_scaffold11	AUGUSTUS	CDS	8220312	8220482	.	-	0	ID=AsAag16214.t1.cds;Parent=AsAag16214.t1
Asue_scaffold11	AUGUSTUS	CDS	8220617	8220757	.	-	0	ID=AsAag16214.t1.cds;Parent=AsAag16214.t1
Asue_scaffold11	AUGUSTUS	CDS	8220865	8221194	.	-	0	ID=AsAag16214.t1.cds;Parent=AsAag16214.t1
Asue_scaffold11	AUGUSTUS	CDS	8221355	8221447	.	-	0	ID=AsAag16214.t1.cds;Parent=AsAag16214.t1
Asue_scaffold11	AUGUSTUS	CDS	8221587	8221646	.	-	0	ID=AsAag16214.t1.cds;Parent=AsAag16214.t1
Asue_scaffold11	AUGUSTUS	CDS	8222190	8222331	.	-	1	ID=AsAag16214.t1.cds;Parent=AsAag16214.t1
Asue_scaffold11	AUGUSTUS	CDS	8222829	8223080	.	-	1	ID=AsAag16214.t1.cds;Parent=AsAag16214.t1
Asue_scaffold11	AUGUSTUS	CDS	8223715	8223806	.	-	0	ID=AsAag16214.t1.cds;Parent=AsAag16214.t1
Asue_scaffold11	AUGUSTUS	exon	8217502	8217615	.	-	.	ID=AsAag16214.t1.exon1;Parent=AsAag16214.t1
Asue_scaffold11	AUGUSTUS	exon	8217883	8218156	.	-	.	ID=AsAag16214.t1.exon2;Parent=AsAag16214.t1
Asue_scaffold11	AUGUSTUS	exon	8218479	8219015	.	-	.	ID=AsAag16214.t1.exon3;Parent=AsAag16214.t1
Asue_scaffold11	AUGUSTUS	exon	8219330	8219478	.	-	.	ID=AsAag16214.t1.exon4;Parent=AsAag16214.t1
Asue_scaffold11	AUGUSTUS	exon	8219583	8219840	.	-	.	ID=AsAag16214.t1.exon5;Parent=AsAag16214.t1
Asue_scaffold11	AUGUSTUS	exon	8220312	8220482	.	-	.	ID=AsAag16214.t1.exon6;Parent=AsAag16214.t1
Asue_scaffold11	AUGUSTUS	exon	8220617	8220757	.	-	.	ID=AsAag16214.t1.exon7;Parent=AsAag16214.t1
Asue_scaffold11	AUGUSTUS	exon	8220865	8221194	.	-	.	ID=AsAag16214.t1.exon8;Parent=AsAag16214.t1
Asue_scaffold11	AUGUSTUS	exon	8221355	8221447	.	-	.	ID=AsAag16214.t1.exon9;Parent=AsAag16214.t1
Asue_scaffold11	AUGUSTUS	exon	8221587	8221646	.	-	.	ID=AsAag16214.t1.exon10;Parent=AsAag16214.t1
Asue_scaffold11	AUGUSTUS	exon	8222190	8222331	.	-	.	ID=AsAag16214.t1.exon11;Parent=AsAag16214.t1
Asue_scaffold11	AUGUSTUS	exon	8222829	8223080	.	-	.	ID=AsAag16214.t1.exon12;Parent=AsAag16214.t1
Asue_scaffold11	AUGUSTUS	exon	8223715	8223806	.	-	.	ID=AsAag16214.t1.exon13;Parent=AsAag16214.t1
Asue_scaffold11	AUGUSTUS	mRNA	8216959	8219924	.	-	.	ID=AsAag16214.t3;Parent=AsAag16214
Asue_scaffold11	AUGUSTUS	CDS	8217502	8217615	.	-	0	ID=AsAag16214.t3.cds;Parent=AsAag16214.t3
Asue_scaffold11	AUGUSTUS	CDS	8217883	8218156	.	-	1	ID=AsAag16214.t3.cds;Parent=AsAag16214.t3
Asue_scaffold11	AUGUSTUS	CDS	8218479	8219015	.	-	1	ID=AsAag16214.t3.cds;Parent=AsAag16214.t3
Asue_scaffold11	AUGUSTUS	CDS	8219330	8219478	.	-	0	ID=AsAag16214.t3.cds;Parent=AsAag16214.t3
Asue_scaffold11	AUGUSTUS	CDS	8219583	8219858	.	-	0	ID=AsAag16214.t3.cds;Parent=AsAag16214.t3
Asue_scaffold11	AUGUSTUS	exon	8217502	8217615	.	-	.	ID=AsAag16214.t3.exon1;Parent=AsAag16214.t3
Asue_scaffold11	AUGUSTUS	exon	8217883	8218156	.	-	.	ID=AsAag16214.t3.exon2;Parent=AsAag16214.t3
Asue_scaffold11	AUGUSTUS	exon	8218479	8219015	.	-	.	ID=AsAag16214.t3.exon3;Parent=AsAag16214.t3
Asue_scaffold11	AUGUSTUS	exon	8219330	8219478	.	-	.	ID=AsAag16214.t3.exon4;Parent=AsAag16214.t3
Asue_scaffold11	AUGUSTUS	exon	8219583	8219858	.	-	.	ID=AsAag16214.t3.exon5;Parent=AsAag16214.t3
Asue_scaffold11	AUGUSTUS	mRNA	8220010	8223984	.	-	.	ID=AsAag16214.t2;Parent=AsAag16214
Asue_scaffold11	AUGUSTUS	CDS	8220255	8220482	.	-	0	ID=AsAag16214.t2.cds;Parent=AsAag16214.t2
Asue_scaffold11	AUGUSTUS	CDS	8220617	8220757	.	-	0	ID=AsAag16214.t2.cds;Parent=AsAag16214.t2
Asue_scaffold11	AUGUSTUS	CDS	8220865	8221194	.	-	0	ID=AsAag16214.t2.cds;Parent=AsAag16214.t2
Asue_scaffold11	AUGUSTUS	CDS	8221355	8221447	.	-	0	ID=AsAag16214.t2.cds;Parent=AsAag16214.t2
Asue_scaffold11	AUGUSTUS	CDS	8221587	8221646	.	-	0	ID=AsAag16214.t2.cds;Parent=AsAag16214.t2
Asue_scaffold11	AUGUSTUS	CDS	8222190	8222331	.	-	1	ID=AsAag16214.t2.cds;Parent=AsAag16214.t2
Asue_scaffold11	AUGUSTUS	CDS	8222829	8223080	.	-	1	ID=AsAag16214.t2.cds;Parent=AsAag16214.t2
Asue_scaffold11	AUGUSTUS	CDS	8223715	8223806	.	-	0	ID=AsAag16214.t2.cds;Parent=AsAag16214.t2
Asue_scaffold11	AUGUSTUS	exon	8220255	8220482	.	-	.	ID=AsAag16214.t2.exon1;Parent=AsAag16214.t2
Asue_scaffold11	AUGUSTUS	exon	8220617	8220757	.	-	.	ID=AsAag16214.t2.exon2;Parent=AsAag16214.t2
Asue_scaffold11	AUGUSTUS	exon	8220865	8221194	.	-	.	ID=AsAag16214.t2.exon3;Parent=AsAag16214.t2
Asue_scaffold11	AUGUSTUS	exon	8221355	8221447	.	-	.	ID=AsAag16214.t2.exon4;Parent=AsAag16214.t2
Asue_scaffold11	AUGUSTUS	exon	8221587	8221646	.	-	.	ID=AsAag16214.t2.exon5;Parent=AsAag16214.t2
Asue_scaffold11	AUGUSTUS	exon	8222190	8222331	.	-	.	ID=AsAag16214.t2.exon6;Parent=AsAag16214.t2
Asue_scaffold11	AUGUSTUS	exon	8222829	8223080	.	-	.	ID=AsAag16214.t2.exon7;Parent=AsAag16214.t2
Asue_scaffold11	AUGUSTUS	exon	8223715	8223806	.	-	.	ID=AsAag16214.t2.exon8;Parent=AsAag16214.t2
###
# start gene g16215
# protein sequence = [MRRQGNFADSSPASAYGAGQIQDAHSDFQGQLEAFTPERDQPYSDSQAEGQWRWERDGPNMSRPMATAVYNEGQQVVD
# SSRTYYRGQMDPKSGMEKQGSDTRTQPQHQENPKTGYDNNRGVQTFEGLEQKFMDDITRLAKDQIEAEDAEIARHREKISTINTRYEEQLATLRARHT
# GKREEIMRKESQARQQQYKQQTMGMMEPYHPNAVGPANLMPSGHPQGYIGNAQDPAAVADAPSRSYGSDRFEAYGERARFQGGNRDHGFDPRGQYPGG
# TVYDTASRFY]
# Evidence for and against this transcript:
# % of transcript supported by hints (any source): 55.6
# CDS exons: 3/3
#      P:   3 
# CDS introns: 2/2
#      E:   2 
#      P:   2 
# 5'UTR exons and introns: 0/3
# 3'UTR exons and introns: 0/1
# hint groups fully obeyed: 5
#      E:   2 
#      P:   3 
# incompatible hint groups: 4
#      P:   4 (AL6G33000.t1,TRINITY_GG_62_c243_g1_i1)
# end gene g16215
Asue_scaffold11	AUGUSTUS	gene	8224321	8226604	.	-	.	ID=AsAag16215
Asue_scaffold11	AUGUSTUS	mRNA	8224321	8226604	.	-	.	ID=AsAag16215.t1;Parent=AsAag16215
Asue_scaffold11	AUGUSTUS	CDS	8224545	8224934	.	-	0	ID=AsAag16215.t1.cds;Parent=AsAag16215.t1
Asue_scaffold11	AUGUSTUS	CDS	8225015	8225262	.	-	2	ID=AsAag16215.t1.cds;Parent=AsAag16215.t1
Asue_scaffold11	AUGUSTUS	CDS	8225658	8225874	.	-	0	ID=AsAag16215.t1.cds;Parent=AsAag16215.t1
Asue_scaffold11	AUGUSTUS	exon	8224545	8224934	.	-	.	ID=AsAag16215.t1.exon1;Parent=AsAag16215.t1
Asue_scaffold11	AUGUSTUS	exon	8225015	8225262	.	-	.	ID=AsAag16215.t1.exon2;Parent=AsAag16215.t1
Asue_scaffold11	AUGUSTUS	exon	8225658	8225874	.	-	.	ID=AsAag16215.t1.exon3;Parent=AsAag16215.t1
###
# start gene g16216
# protein sequence = [MDDRLRLSRRIRFRLLAWLRRSRSGRIEFIRRFGYKEIIKATQGFRKVIYTNYHGSAYRAKFKGGEVALVKELTALDL
# GRERFDEEVQLLGRLRHRHLLTLRGFCIGRKRLLVFDNIENGSLKEHLNDPLKTPLNWKTRIQIAIGVAAALEYLLIFSSNDAHIYDVSVNSCNIMLD
# ENFTPKISDIRVNRHPKNHPKATHDSCSEGSCADEECGNVIFQLGVLMLELITGQSSDRQGKDLIEWVQDSCIANSIDKMIDPDLGNNYSSRELQKVL
# AVARLCIKTRYEPPSFSITHVYRYLQKKIDVAT]
# Evidence for and against this transcript:
# % of transcript supported by hints (any source): 76.5
# CDS exons: 7/7
#      P:   7 
# CDS introns: 6/6
#      E:   6 
#      P:   6 
# 5'UTR exons and introns: 0/3
# 3'UTR exons and introns: 0/1
# hint groups fully obeyed: 15
#      E:   6 
#      P:   9 
# incompatible hint groups: 6
#      P:   6 
# end gene g16216
Asue_scaffold11	AUGUSTUS	gene	8230026	8234048	.	+	.	ID=AsAag16216
Asue_scaffold11	AUGUSTUS	mRNA	8230026	8234048	.	+	.	ID=AsAag16216.t1;Parent=AsAag16216
Asue_scaffold11	AUGUSTUS	CDS	8232085	8232157	.	+	0	ID=AsAag16216.t1.cds;Parent=AsAag16216.t1
Asue_scaffold11	AUGUSTUS	CDS	8232637	8232892	.	+	2	ID=AsAag16216.t1.cds;Parent=AsAag16216.t1
Asue_scaffold11	AUGUSTUS	CDS	8232978	8233030	.	+	1	ID=AsAag16216.t1.cds;Parent=AsAag16216.t1
Asue_scaffold11	AUGUSTUS	CDS	8233100	8233167	.	+	2	ID=AsAag16216.t1.cds;Parent=AsAag16216.t1
Asue_scaffold11	AUGUSTUS	CDS	8233283	8233378	.	+	0	ID=AsAag16216.t1.cds;Parent=AsAag16216.t1
Asue_scaffold11	AUGUSTUS	CDS	8233450	8233519	.	+	0	ID=AsAag16216.t1.cds;Parent=AsAag16216.t1
Asue_scaffold11	AUGUSTUS	CDS	8233594	8233901	.	+	2	ID=AsAag16216.t1.cds;Parent=AsAag16216.t1
Asue_scaffold11	AUGUSTUS	exon	8232085	8232157	.	+	.	ID=AsAag16216.t1.exon1;Parent=AsAag16216.t1
Asue_scaffold11	AUGUSTUS	exon	8232637	8232892	.	+	.	ID=AsAag16216.t1.exon2;Parent=AsAag16216.t1
Asue_scaffold11	AUGUSTUS	exon	8232978	8233030	.	+	.	ID=AsAag16216.t1.exon3;Parent=AsAag16216.t1
Asue_scaffold11	AUGUSTUS	exon	8233100	8233167	.	+	.	ID=AsAag16216.t1.exon4;Parent=AsAag16216.t1
Asue_scaffold11	AUGUSTUS	exon	8233283	8233378	.	+	.	ID=AsAag16216.t1.exon5;Parent=AsAag16216.t1
Asue_scaffold11	AUGUSTUS	exon	8233450	8233519	.	+	.	ID=AsAag16216.t1.exon6;Parent=AsAag16216.t1
Asue_scaffold11	AUGUSTUS	exon	8233594	8233901	.	+	.	ID=AsAag16216.t1.exon7;Parent=AsAag16216.t1
###
# start gene g16217
# protein sequence = [MFGRGPSRKSDNTKFYEILGVPKTASPEDLKKAYKKAAIKNHPDKGGDPEKFKELAQAYEVLSDPEKREIYDQYGEDA
# LKEGMGGGGGGHDPFDIFSSFFGGGGNPFGGGSSRGRRQRRGEDVVHPLKVSLEDVYLGTTKKLSLSRKVLCSKCNGKGSKSGASMKCGGCQGTGMKV
# SIRQVGPGMIQQMQHACNDCTGTGETINDRDRCPQCKAEKVVSEKKVLEVNVEKGMQHNQKITFNGQADEAPDTVTGDIVFVIQQKEHPKFKRKGDDL
# FVEHTLSLTEALCGFQFVLTHLDKRQLLIKSNPGEVVKPDSYKAISDEGMPIYQRPFMKGKLYIHFTVEFPESLSPDQTKAIEAVLPKPTKAAISDME
# IDDCEETTLHDVNIEDEMKRKAQAQREAYDDDEDEHPGGAQRVQCAQQ]
# Evidence for and against this transcript:
# % of transcript supported by hints (any source): 84.6
# CDS exons: 6/6
#      P:   6 
# CDS introns: 5/5
#      E:   5 
#      P:   5 
# 5'UTR exons and introns: 0/1
# 3'UTR exons and introns: 0/1
# hint groups fully obeyed: 11
#      E:   5 
#      P:   6 
# incompatible hint groups: 5
#      P:   5 (TRINITY_GG_62_c1189_g1_i1,AL6G33030.t1)
# end gene g16217
Asue_scaffold11	AUGUSTUS	gene	8234311	8236701	.	-	.	ID=AsAag16217
Asue_scaffold11	AUGUSTUS	mRNA	8234311	8236701	.	-	.	ID=AsAag16217.t1;Parent=AsAag16217
Asue_scaffold11	AUGUSTUS	CDS	8234484	8234806	.	-	2	ID=AsAag16217.t1.cds;Parent=AsAag16217.t1
Asue_scaffold11	AUGUSTUS	CDS	8234902	8235100	.	-	0	ID=AsAag16217.t1.cds;Parent=AsAag16217.t1
Asue_scaffold11	AUGUSTUS	CDS	8235185	8235461	.	-	1	ID=AsAag16217.t1.cds;Parent=AsAag16217.t1
Asue_scaffold11	AUGUSTUS	CDS	8235648	8235786	.	-	2	ID=AsAag16217.t1.cds;Parent=AsAag16217.t1
Asue_scaffold11	AUGUSTUS	CDS	8235893	8236064	.	-	0	ID=AsAag16217.t1.cds;Parent=AsAag16217.t1
Asue_scaffold11	AUGUSTUS	CDS	8236456	8236608	.	-	0	ID=AsAag16217.t1.cds;Parent=AsAag16217.t1
Asue_scaffold11	AUGUSTUS	exon	8234484	8234806	.	-	.	ID=AsAag16217.t1.exon1;Parent=AsAag16217.t1
Asue_scaffold11	AUGUSTUS	exon	8234902	8235100	.	-	.	ID=AsAag16217.t1.exon2;Parent=AsAag16217.t1
Asue_scaffold11	AUGUSTUS	exon	8235185	8235461	.	-	.	ID=AsAag16217.t1.exon3;Parent=AsAag16217.t1
Asue_scaffold11	AUGUSTUS	exon	8235648	8235786	.	-	.	ID=AsAag16217.t1.exon4;Parent=AsAag16217.t1
Asue_scaffold11	AUGUSTUS	exon	8235893	8236064	.	-	.	ID=AsAag16217.t1.exon5;Parent=AsAag16217.t1
Asue_scaffold11	AUGUSTUS	exon	8236456	8236608	.	-	.	ID=AsAag16217.t1.exon6;Parent=AsAag16217.t1
###
# start gene g16218
# protein sequence = [MFSNQXXXXXXXXXXXXXXXXXVAPHVFPSPPGESLIPISDEIDDRSLFIAAAGSTSLSHLSSGNPNPKLKIAFLFLT
# NSDLHFAPIWDRFFSGHSKSLYNVYVHADPFVNVTRPGNGSVFENAFIANAKRTARASPTLISATRRLLATAFLDDPANTYFAVLSQYCIPLHSFNYV
# YSSLFESATFDXXXXXXXXXXXGIRILYRSFMELISDEPRLWKRYTARGRYAMMPEVPFEKFRVGSQFFVMTRRHALLTIKDRILWRKFKLPCYRPDE
# CYPEEHYFPTLLNMKDPDGCTGYTLTRVNWTGTVKGHPYTYKPKEVVPELIQRLRRSNHSSSYFFARKFTPACLKPLLAIADSVIFRD]
# Evidence for and against this transcript:
# % of transcript supported by hints (any source): 40
# CDS exons: 1/1
#      P:   1 
# CDS introns: 0/0
# 5'UTR exons and introns: 0/1
# 3'UTR exons and introns: 1/3
#      E:   1 
# hint groups fully obeyed: 1
#      E:   1 
# incompatible hint groups: 3
#      P:   3 (TRINITY_GG_62_c987_g1_i1,AL6G33040.t1)
# end gene g16218
Asue_scaffold11	AUGUSTUS	gene	8238276	8240980	.	+	.	ID=AsAag16218
Asue_scaffold11	AUGUSTUS	mRNA	8238276	8240980	.	+	.	ID=AsAag16218.t1;Parent=AsAag16218
Asue_scaffold11	AUGUSTUS	CDS	8238722	8239810	.	+	0	ID=AsAag16218.t1.cds;Parent=AsAag16218.t1
Asue_scaffold11	AUGUSTUS	exon	8238722	8239810	.	+	.	ID=AsAag16218.t1.exon1;Parent=AsAag16218.t1
###
# start gene g16219
# protein sequence = [MGEVKVDDDAILKSFLAEVGEVERDNEVVRILSCFKLNPFEHLNLSFDSSTDDVKRQYRKISLMVHPDKCKHPQAQEA
# FGALAKAQQLLLNDQERDYILTQVHAAKEELKMKRKKQLKKDTASKIKSLVDEGKHEHIYEQSEEFQKELKLKVREILTDQEWRRRKMAMRISEEEGR
# LKKDEAEQKEIWKKKREHEEQWEGTREKRVSSWRDFQKSGKKAKKGETRPPKLKTEDPNKSYVQRPVKKG]
# Evidence for and against this transcript:
# % of transcript supported by hints (any source): 89.5
# CDS exons: 9/9
#      P:   9 
# CDS introns: 8/8
#      E:   8 
#      P:   8 
# 5'UTR exons and introns: 0/1
# 3'UTR exons and introns: 0/1
# hint groups fully obeyed: 8
#      E:   8 
# incompatible hint groups: 1
#      P:   1 (AL6G33050.t1)
# end gene g16219
Asue_scaffold11	AUGUSTUS	gene	8241133	8244441	.	-	.	ID=AsAag16219
Asue_scaffold11	AUGUSTUS	mRNA	8241133	8244441	.	-	.	ID=AsAag16219.t1;Parent=AsAag16219
Asue_scaffold11	AUGUSTUS	CDS	8241296	8241382	.	-	0	ID=AsAag16219.t1.cds;Parent=AsAag16219.t1
Asue_scaffold11	AUGUSTUS	CDS	8241486	8241524	.	-	0	ID=AsAag16219.t1.cds;Parent=AsAag16219.t1
Asue_scaffold11	AUGUSTUS	CDS	8241905	8242012	.	-	0	ID=AsAag16219.t1.cds;Parent=AsAag16219.t1
Asue_scaffold11	AUGUSTUS	CDS	8242111	8242224	.	-	0	ID=AsAag16219.t1.cds;Parent=AsAag16219.t1
Asue_scaffold11	AUGUSTUS	CDS	8242957	8243030	.	-	2	ID=AsAag16219.t1.cds;Parent=AsAag16219.t1
Asue_scaffold11	AUGUSTUS	CDS	8243204	8243281	.	-	2	ID=AsAag16219.t1.cds;Parent=AsAag16219.t1
Asue_scaffold11	AUGUSTUS	CDS	8243454	8243514	.	-	0	ID=AsAag16219.t1.cds;Parent=AsAag16219.t1
Asue_scaffold11	AUGUSTUS	CDS	8243671	8243761	.	-	1	ID=AsAag16219.t1.cds;Parent=AsAag16219.t1
Asue_scaffold11	AUGUSTUS	CDS	8244221	8244309	.	-	0	ID=AsAag16219.t1.cds;Parent=AsAag16219.t1
Asue_scaffold11	AUGUSTUS	exon	8241296	8241382	.	-	.	ID=AsAag16219.t1.exon1;Parent=AsAag16219.t1
Asue_scaffold11	AUGUSTUS	exon	8241486	8241524	.	-	.	ID=AsAag16219.t1.exon2;Parent=AsAag16219.t1
Asue_scaffold11	AUGUSTUS	exon	8241905	8242012	.	-	.	ID=AsAag16219.t1.exon3;Parent=AsAag16219.t1
Asue_scaffold11	AUGUSTUS	exon	8242111	8242224	.	-	.	ID=AsAag16219.t1.exon4;Parent=AsAag16219.t1
Asue_scaffold11	AUGUSTUS	exon	8242957	8243030	.	-	.	ID=AsAag16219.t1.exon5;Parent=AsAag16219.t1
Asue_scaffold11	AUGUSTUS	exon	8243204	8243281	.	-	.	ID=AsAag16219.t1.exon6;Parent=AsAag16219.t1
Asue_scaffold11	AUGUSTUS	exon	8243454	8243514	.	-	.	ID=AsAag16219.t1.exon7;Parent=AsAag16219.t1
Asue_scaffold11	AUGUSTUS	exon	8243671	8243761	.	-	.	ID=AsAag16219.t1.exon8;Parent=AsAag16219.t1
Asue_scaffold11	AUGUSTUS	exon	8244221	8244309	.	-	.	ID=AsAag16219.t1.exon9;Parent=AsAag16219.t1
###
# start gene g16220
# protein sequence = [MMACGLSKSLGLSSSLKKQQGIVTILGGISSNTSSAPSLRRTFSADLSSKTWVSQNGFSPMKRISSSEKLRADEAEET
# EEESRSGVDIWAQIQQDKNDKKKEEEIEPGQSDVWSSILSEKKKKTESSNDTVPPPYVHPLMKRASSLSEKSLEICTESLGSETGCDGFSSHASSETG
# DVEIEIHEETNLVINVTETKVEEVTETEIEVEQESITVPNHIIELPKGSFPPPIRSLSSQSGSSLHMKTRRDNGRLVLEAVSMPSHNNFSAKRQDGRL
# LLTFAEISEEPINEIDKEDEIDSEVQLFXXXXXXXXXXXXXXXXPDEFAYKPNGLLYKLAQKPIPITVHRLAHKPIGVPKRNSRWPVTDEFDTKSDLS
# TPVVHSLPPRPRVAQLARSTKPPSTVDDTVGAACFNTCDYSWKSTNTESFGPNTKTQFQAQNFVNKSMGDGWINGCKDRRRSLLSVEPFCIAT]
# Evidence for and against this transcript:
# % of transcript supported by hints (any source): 40
# CDS exons: 1/1
#      P:   1 
# CDS introns: 0/0
# 5'UTR exons and introns: 1/3
#      E:   1 
# 3'UTR exons and introns: 0/1
# hint groups fully obeyed: 1
#      E:   1 
# incompatible hint groups: 3
#      P:   3 (AL6G33060.t1,TRINITY_GG_62_c1596_g1_i1)
# end gene g16220
Asue_scaffold11	AUGUSTUS	gene	8245477	8247381	.	-	.	ID=AsAag16220
Asue_scaffold11	AUGUSTUS	mRNA	8245477	8247381	.	-	.	ID=AsAag16220.t1;Parent=AsAag16220
Asue_scaffold11	AUGUSTUS	CDS	8245724	8247121	.	-	0	ID=AsAag16220.t1.cds;Parent=AsAag16220.t1
Asue_scaffold11	AUGUSTUS	exon	8245724	8247121	.	-	.	ID=AsAag16220.t1.exon1;Parent=AsAag16220.t1
###
# start gene g16221
# protein sequence = [MGKTMRKKMKGSQNLRQRLLLSTLSSTPIVIDDIRADDMIPGLRPHEVNLLRLFETVTDDAFVEVNETGTQLKYKPGI
# IMGGKNLVHTCSLSRSIGYYLEPLLLLGLFGKKPLSIRLKGITNDPRDPSVDTFRSTTLNIIKRFGVPAEDLELKIEARGVAPNGGGEVLLTIPNVKT
# LSAVHWVEEGMVKKIRGITFSTRVTSDFEHSMRFSARGIFNNLLPDVHIFQDHKVGAQAGKSPGYGISLVAETTTGCYMSADTTVSCERPDETGELDV
# EKKERLPAEDTGVEVASWLLQEIEKGGVVDSTHQGLLFLLCALSEQDVSKVRVGTLSPYAVETLRNIKEFLGVKFDIKPDPLTGTVILKCTGSGLINL
# SRKLS]
# Evidence for and against this transcript:
# % of transcript supported by hints (any source): 84.6
# CDS exons: 6/6
#      P:   6 
# CDS introns: 5/5
#      E:   5 
#      P:   5 
# 5'UTR exons and introns: 0/1
# 3'UTR exons and introns: 0/1
# hint groups fully obeyed: 12
#      E:   5 
#      P:   7 
# incompatible hint groups: 4
#      P:   4 (TRINITY_GG_62_c200_g1_i1,AL6G33080.t1)
# end gene g16221
Asue_scaffold11	AUGUSTUS	gene	8262666	8264795	.	+	.	ID=AsAag16221
Asue_scaffold11	AUGUSTUS	mRNA	8262666	8264795	.	+	.	ID=AsAag16221.t1;Parent=AsAag16221
Asue_scaffold11	AUGUSTUS	CDS	8262977	8263181	.	+	0	ID=AsAag16221.t1.cds;Parent=AsAag16221.t1
Asue_scaffold11	AUGUSTUS	CDS	8263382	8263531	.	+	2	ID=AsAag16221.t1.cds;Parent=AsAag16221.t1
Asue_scaffold11	AUGUSTUS	CDS	8263615	8263793	.	+	2	ID=AsAag16221.t1.cds;Parent=AsAag16221.t1
Asue_scaffold11	AUGUSTUS	CDS	8263883	8264058	.	+	0	ID=AsAag16221.t1.cds;Parent=AsAag16221.t1
Asue_scaffold11	AUGUSTUS	CDS	8264144	8264357	.	+	1	ID=AsAag16221.t1.cds;Parent=AsAag16221.t1
Asue_scaffold11	AUGUSTUS	CDS	8264439	8264648	.	+	0	ID=AsAag16221.t1.cds;Parent=AsAag16221.t1
Asue_scaffold11	AUGUSTUS	exon	8262977	8263181	.	+	.	ID=AsAag16221.t1.exon1;Parent=AsAag16221.t1
Asue_scaffold11	AUGUSTUS	exon	8263382	8263531	.	+	.	ID=AsAag16221.t1.exon2;Parent=AsAag16221.t1
Asue_scaffold11	AUGUSTUS	exon	8263615	8263793	.	+	.	ID=AsAag16221.t1.exon3;Parent=AsAag16221.t1
Asue_scaffold11	AUGUSTUS	exon	8263883	8264058	.	+	.	ID=AsAag16221.t1.exon4;Parent=AsAag16221.t1
Asue_scaffold11	AUGUSTUS	exon	8264144	8264357	.	+	.	ID=AsAag16221.t1.exon5;Parent=AsAag16221.t1
Asue_scaffold11	AUGUSTUS	exon	8264439	8264648	.	+	.	ID=AsAag16221.t1.exon6;Parent=AsAag16221.t1
###
# start gene g16222
# protein sequence = [MSSTSQKRKKIQKKFKNRGYNLKFDALDEILVFADQFPDDADGEAIDLLLDNLQESHKSSTVDAESVRGLINQLLGAH
# NAPEEPTTSASSLAVIDAFLVPKFGYDSVKKKFNEHTSSLPIHGEASAKTALYRERFMLLSQRVSRAEHFSRPAFDAEMSQFENNEISSIQSLISQRG
# RKWVMGVISQLEDGHFYLEDLSASVITCGFPPLEDRDKTLKAHSEYDFFGGGTLTKEETIRLADLERQAVNDTFVILSDIWLDDEEVIRKLETVLDGF
# ESVETVPSLFVFMGNFCSRPCNLSFGSYSSLREQFGKLGRMIGNHPRLKENSRFLFIPGPEDAGPSTVLPRCALPNYLTEELRNIIPNAIFSSNPCRV
# KFYNQEIVFFRQDLLYRMRRSCLVTPSTEETKDHFKHLVYTITHQSHLCPLPLMVQPIIWNYDHSLRLYPTPHTIVLGDKSEQEVCKFGGTTCFNPGS
# FSTDSTFVAYRPSTQEVELSAL]
# Evidence for and against this transcript:
# % of transcript supported by hints (any source): 72
# CDS exons: 9/12
#      P:   9 
# CDS introns: 9/11
#      P:   9 
# 5'UTR exons and introns: 0/1
# 3'UTR exons and introns: 0/1
# hint groups fully obeyed: 11
#      P:  11 
# incompatible hint groups: 7
#      P:   7 (TRINITY_GG_62_c206_g1_i1,TRINITY_GG_62_c3326_g1_i1)
# end gene g16222
Asue_scaffold11	AUGUSTUS	gene	8264851	8268301	.	-	.	ID=AsAag16222
Asue_scaffold11	AUGUSTUS	mRNA	8264851	8268301	.	-	.	ID=AsAag16222.t1;Parent=AsAag16222
Asue_scaffold11	AUGUSTUS	CDS	8265036	8265176	.	-	0	ID=AsAag16222.t1.cds;Parent=AsAag16222.t1
Asue_scaffold11	AUGUSTUS	CDS	8265283	8265393	.	-	0	ID=AsAag16222.t1.cds;Parent=AsAag16222.t1
Asue_scaffold11	AUGUSTUS	CDS	8265485	8265599	.	-	1	ID=AsAag16222.t1.cds;Parent=AsAag16222.t1
Asue_scaffold11	AUGUSTUS	CDS	8265735	8265834	.	-	2	ID=AsAag16222.t1.cds;Parent=AsAag16222.t1
Asue_scaffold11	AUGUSTUS	CDS	8265920	8266014	.	-	1	ID=AsAag16222.t1.cds;Parent=AsAag16222.t1
Asue_scaffold11	AUGUSTUS	CDS	8266107	8266237	.	-	0	ID=AsAag16222.t1.cds;Parent=AsAag16222.t1
Asue_scaffold11	AUGUSTUS	CDS	8266322	8266402	.	-	0	ID=AsAag16222.t1.cds;Parent=AsAag16222.t1
Asue_scaffold11	AUGUSTUS	CDS	8266522	8266626	.	-	0	ID=AsAag16222.t1.cds;Parent=AsAag16222.t1
Asue_scaffold11	AUGUSTUS	CDS	8267214	8267321	.	-	0	ID=AsAag16222.t1.cds;Parent=AsAag16222.t1
Asue_scaffold11	AUGUSTUS	CDS	8267428	8267581	.	-	1	ID=AsAag16222.t1.cds;Parent=AsAag16222.t1
Asue_scaffold11	AUGUSTUS	CDS	8267756	8267924	.	-	2	ID=AsAag16222.t1.cds;Parent=AsAag16222.t1
Asue_scaffold11	AUGUSTUS	CDS	8268020	8268188	.	-	0	ID=AsAag16222.t1.cds;Parent=AsAag16222.t1
Asue_scaffold11	AUGUSTUS	exon	8265036	8265176	.	-	.	ID=AsAag16222.t1.exon1;Parent=AsAag16222.t1
Asue_scaffold11	AUGUSTUS	exon	8265283	8265393	.	-	.	ID=AsAag16222.t1.exon2;Parent=AsAag16222.t1
Asue_scaffold11	AUGUSTUS	exon	8265485	8265599	.	-	.	ID=AsAag16222.t1.exon3;Parent=AsAag16222.t1
Asue_scaffold11	AUGUSTUS	exon	8265735	8265834	.	-	.	ID=AsAag16222.t1.exon4;Parent=AsAag16222.t1
Asue_scaffold11	AUGUSTUS	exon	8265920	8266014	.	-	.	ID=AsAag16222.t1.exon5;Parent=AsAag16222.t1
Asue_scaffold11	AUGUSTUS	exon	8266107	8266237	.	-	.	ID=AsAag16222.t1.exon6;Parent=AsAag16222.t1
Asue_scaffold11	AUGUSTUS	exon	8266322	8266402	.	-	.	ID=AsAag16222.t1.exon7;Parent=AsAag16222.t1
Asue_scaffold11	AUGUSTUS	exon	8266522	8266626	.	-	.	ID=AsAag16222.t1.exon8;Parent=AsAag16222.t1
Asue_scaffold11	AUGUSTUS	exon	8267214	8267321	.	-	.	ID=AsAag16222.t1.exon9;Parent=AsAag16222.t1
Asue_scaffold11	AUGUSTUS	exon	8267428	8267581	.	-	.	ID=AsAag16222.t1.exon10;Parent=AsAag16222.t1
Asue_scaffold11	AUGUSTUS	exon	8267756	8267924	.	-	.	ID=AsAag16222.t1.exon11;Parent=AsAag16222.t1
Asue_scaffold11	AUGUSTUS	exon	8268020	8268188	.	-	.	ID=AsAag16222.t1.exon12;Parent=AsAag16222.t1
###
# start gene g16223
# protein sequence = [MENTRPNEEGRINEPNWSERVEDLVAAGDVTAAISFLESLETNLQSRLGSSSSGERTEFGLQLAAALTQLADLYSSQG
# LSLKSDELRTRSSLIKQRALDCDRASSRDSGDVENQSIASNGLKSDPNVLPADGKTKDSTNVPSNNSAAHDSSDDDWEALADLEPSKLLPVEELPEIS
# KLSVEEPKVEGPKRRGRGTFTYKRDAMYSDRDFSESRFDDSEDNDLSRESEKADDESLKSKYGTRHVLVLADFSPSLRTADLEKLFKDFKDSGFIIRW
# VNDTTALAVFKTPSAALEACNHVQCSFTIRVLDDHDSLLGSISGKDLEPPSQRPKTSARTAQRLIAHSMGLKLPASGFGSKELRDQEAARKNRIVSRQ
# KQREDAWGDD]
# Evidence for and against this transcript:
# % of transcript supported by hints (any source): 86.7
# CDS exons: 7/7
#      P:   7 
# CDS introns: 6/6
#      E:   6 
#      P:   6 
# 5'UTR exons and introns: 0/1
# 3'UTR exons and introns: 0/1
# hint groups fully obeyed: 16
#      E:   6 
#      P:  10 
# incompatible hint groups: 2
#      P:   2 (TRINITY_GG_62_c107_g1_i1)
# end gene g16223
Asue_scaffold11	AUGUSTUS	gene	8268464	8270831	.	-	.	ID=AsAag16223
Asue_scaffold11	AUGUSTUS	mRNA	8268464	8270831	.	-	.	ID=AsAag16223.t1;Parent=AsAag16223
Asue_scaffold11	AUGUSTUS	CDS	8268671	8268861	.	-	2	ID=AsAag16223.t1.cds;Parent=AsAag16223.t1
Asue_scaffold11	AUGUSTUS	CDS	8269116	8269205	.	-	2	ID=AsAag16223.t1.cds;Parent=AsAag16223.t1
Asue_scaffold11	AUGUSTUS	CDS	8269477	8269638	.	-	2	ID=AsAag16223.t1.cds;Parent=AsAag16223.t1
Asue_scaffold11	AUGUSTUS	CDS	8269771	8270016	.	-	2	ID=AsAag16223.t1.cds;Parent=AsAag16223.t1
Asue_scaffold11	AUGUSTUS	CDS	8270109	8270174	.	-	2	ID=AsAag16223.t1.cds;Parent=AsAag16223.t1
Asue_scaffold11	AUGUSTUS	CDS	8270259	8270335	.	-	1	ID=AsAag16223.t1.cds;Parent=AsAag16223.t1
Asue_scaffold11	AUGUSTUS	CDS	8270450	8270766	.	-	0	ID=AsAag16223.t1.cds;Parent=AsAag16223.t1
Asue_scaffold11	AUGUSTUS	exon	8268671	8268861	.	-	.	ID=AsAag16223.t1.exon1;Parent=AsAag16223.t1
Asue_scaffold11	AUGUSTUS	exon	8269116	8269205	.	-	.	ID=AsAag16223.t1.exon2;Parent=AsAag16223.t1
Asue_scaffold11	AUGUSTUS	exon	8269477	8269638	.	-	.	ID=AsAag16223.t1.exon3;Parent=AsAag16223.t1
Asue_scaffold11	AUGUSTUS	exon	8269771	8270016	.	-	.	ID=AsAag16223.t1.exon4;Parent=AsAag16223.t1
Asue_scaffold11	AUGUSTUS	exon	8270109	8270174	.	-	.	ID=AsAag16223.t1.exon5;Parent=AsAag16223.t1
Asue_scaffold11	AUGUSTUS	exon	8270259	8270335	.	-	.	ID=AsAag16223.t1.exon6;Parent=AsAag16223.t1
Asue_scaffold11	AUGUSTUS	exon	8270450	8270766	.	-	.	ID=AsAag16223.t1.exon7;Parent=AsAag16223.t1
###
# start gene g16224
# protein sequence = [MSRESENTDDEPPKWMKFRSLLVFSMLLRVFLIVYGEWQDAHMEVRYTDVDYIVFSDAASLMASGKSPYKRTTYRYSP
# LLALLLTPNSFFHMSWGKFIFSASDLLVGYFIRMILKERKVPEKICTYSVMVWLLNPFTFTIGTRGNCEPIVCAMILWIIISLMRGKLLQAAVWYGLV
# VHFRVYPIIYALPIILVLDSKIFRSGQKPHLEDWNTGQVKTPTSNTEKKTFLLNLLTTLKSLFSRERIMFALISGGVFLACNAVSFYFYGQEFLHEAL
# LYHLTRTDPRHNFSIYFYHIYLHYERQFSAVEKLISFLPQFTVQFALVFSFSQDLVFCIFLQTVAFVAFNKVITAQYFVWFYCLLPLILPWSRMKLKW
# EGLLCIIMWIGAQTHWLLWGYMLEFKGLNVFLPLWIASLLFLAANTFVLVRIIQRHRFSPLFKRSESSSSSKNVTKLD]
# Evidence for and against this transcript:
# % of transcript supported by hints (any source): 81.8
# CDS exons: 5/5
#      P:   5 
# CDS introns: 4/4
#      P:   4 
# 5'UTR exons and introns: 0/1
# 3'UTR exons and introns: 0/1
# hint groups fully obeyed: 0
# incompatible hint groups: 1
#      P:   1 (TRINITY_GG_62_c1560_g1_i1)
# end gene g16224
Asue_scaffold11	AUGUSTUS	gene	8271273	8273821	.	-	.	ID=AsAag16224
Asue_scaffold11	AUGUSTUS	mRNA	8271273	8273821	.	-	.	ID=AsAag16224.t1;Parent=AsAag16224
Asue_scaffold11	AUGUSTUS	CDS	8271550	8271867	.	-	0	ID=AsAag16224.t1.cds;Parent=AsAag16224.t1
Asue_scaffold11	AUGUSTUS	CDS	8272004	8272548	.	-	2	ID=AsAag16224.t1.cds;Parent=AsAag16224.t1
Asue_scaffold11	AUGUSTUS	CDS	8272786	8272968	.	-	2	ID=AsAag16224.t1.cds;Parent=AsAag16224.t1
Asue_scaffold11	AUGUSTUS	CDS	8273157	8273420	.	-	2	ID=AsAag16224.t1.cds;Parent=AsAag16224.t1
Asue_scaffold11	AUGUSTUS	CDS	8273610	8273652	.	-	0	ID=AsAag16224.t1.cds;Parent=AsAag16224.t1
Asue_scaffold11	AUGUSTUS	exon	8271550	8271867	.	-	.	ID=AsAag16224.t1.exon1;Parent=AsAag16224.t1
Asue_scaffold11	AUGUSTUS	exon	8272004	8272548	.	-	.	ID=AsAag16224.t1.exon2;Parent=AsAag16224.t1
Asue_scaffold11	AUGUSTUS	exon	8272786	8272968	.	-	.	ID=AsAag16224.t1.exon3;Parent=AsAag16224.t1
Asue_scaffold11	AUGUSTUS	exon	8273157	8273420	.	-	.	ID=AsAag16224.t1.exon4;Parent=AsAag16224.t1
Asue_scaffold11	AUGUSTUS	exon	8273610	8273652	.	-	.	ID=AsAag16224.t1.exon5;Parent=AsAag16224.t1
###
# start gene g16225
# protein sequence = [MEGIESGSRQGKRVVVIGGGIAGSLAAKLLQFDADVTLIDPKEYFEITWASLRSMVEPKFAERTVINHKSYLKQGRVV
# TSPAINITESDVMTEDGSVIGYDYLVIATGHNDLFPKTRQEKLSHYQAEYEKIKSSGSVLIVGGGPSGVELAAEIAVDFPEKKVTLVHKGPRLLEFVG
# QKAADKASDWLESKKVEVILNQSVDLSSASDGNKTYRTSGGETIHADCHFLCVGKPLSSQWLNGTVLKDSLDGKGRVMVDEYLRIRGRSNVFAIGDIT
# NIPEMKQGYIAETHANVVVKNIKVMMSGGKKKKMSTYKPGPEMAIVSLGRKDSVAQFPFVTVVGCLPGLIKSKDLFVGKTRKARGLNPKLV]
# Evidence for and against this transcript:
# % of transcript supported by hints (any source): 77.8
# CDS exons: 4/4
#      P:   4 
# CDS introns: 3/3
#      P:   3 
# 5'UTR exons and introns: 0/1
# 3'UTR exons and introns: 0/1
# hint groups fully obeyed: 2
#      P:   2 
# incompatible hint groups: 7
#      P:   7 (TRINITY_GG_62_c2329_g1_i1,AL6G33120.t1,TRINITY_GG_62_c3207_g1_i1)
# end gene g16225
Asue_scaffold11	AUGUSTUS	gene	8274098	8275821	.	-	.	ID=AsAag16225
Asue_scaffold11	AUGUSTUS	mRNA	8274098	8275821	.	-	.	ID=AsAag16225.t1;Parent=AsAag16225
Asue_scaffold11	AUGUSTUS	CDS	8274247	8274513	.	-	0	ID=AsAag16225.t1.cds;Parent=AsAag16225.t1
Asue_scaffold11	AUGUSTUS	CDS	8274606	8275057	.	-	2	ID=AsAag16225.t1.cds;Parent=AsAag16225.t1
Asue_scaffold11	AUGUSTUS	CDS	8275174	8275430	.	-	1	ID=AsAag16225.t1.cds;Parent=AsAag16225.t1
Asue_scaffold11	AUGUSTUS	CDS	8275523	8275644	.	-	0	ID=AsAag16225.t1.cds;Parent=AsAag16225.t1
Asue_scaffold11	AUGUSTUS	exon	8274247	8274513	.	-	.	ID=AsAag16225.t1.exon1;Parent=AsAag16225.t1
Asue_scaffold11	AUGUSTUS	exon	8274606	8275057	.	-	.	ID=AsAag16225.t1.exon2;Parent=AsAag16225.t1
Asue_scaffold11	AUGUSTUS	exon	8275174	8275430	.	-	.	ID=AsAag16225.t1.exon3;Parent=AsAag16225.t1
Asue_scaffold11	AUGUSTUS	exon	8275523	8275644	.	-	.	ID=AsAag16225.t1.exon4;Parent=AsAag16225.t1
###
# start gene g16226
# protein sequence = [MAFQTNSYNEYPIPPTSDTPPPPRRRWWSRPIVTVPPTHGRKATCMETTVCVTPCFGAIFTIIAVWVYIFNIVDNAHC
# DAKFAIQSIAVSPSSATWHVDFLVKNPSPRFAIYYEGDETDLSLGPLSAAVLNTSHERKSPSHTAFSVDFLAEGNPNDAVSEQLAIRLRAKHKSYGDD
# YDNAGHIDISCRNLTRSHENVEKIQCLTKLGTRQSCYVELFANSVSISNANANVSAADWTIGFVARSPVTGCEVSIHTLNSRLLRGTEVISKSSSPSS
# GYFVTGDKTEVVFEKVVMPKVIGDVIWDSRVEIMFAMNTNARYLNGFLMAACPAIPVKLKTDKAGKVMGSLLGNVKRCDYIFQKHLDSLRS]
# Evidence for and against this transcript:
# % of transcript supported by hints (any source): 0
# CDS exons: 0/3
# CDS introns: 0/2
# 5'UTR exons and introns: 0/1
# 3'UTR exons and introns: 0/1
# hint groups fully obeyed: 0
# incompatible hint groups: 0
# end gene g16226
Asue_scaffold11	AUGUSTUS	gene	8276446	8279116	.	+	.	ID=AsAag16226
Asue_scaffold11	AUGUSTUS	mRNA	8276446	8279116	.	+	.	ID=AsAag16226.t1;Parent=AsAag16226
Asue_scaffold11	AUGUSTUS	CDS	8276552	8276874	.	+	0	ID=AsAag16226.t1.cds;Parent=AsAag16226.t1
Asue_scaffold11	AUGUSTUS	CDS	8276961	8277241	.	+	1	ID=AsAag16226.t1.cds;Parent=AsAag16226.t1
Asue_scaffold11	AUGUSTUS	CDS	8278433	8278926	.	+	2	ID=AsAag16226.t1.cds;Parent=AsAag16226.t1
Asue_scaffold11	AUGUSTUS	exon	8276552	8276874	.	+	.	ID=AsAag16226.t1.exon1;Parent=AsAag16226.t1
Asue_scaffold11	AUGUSTUS	exon	8276961	8277241	.	+	.	ID=AsAag16226.t1.exon2;Parent=AsAag16226.t1
Asue_scaffold11	AUGUSTUS	exon	8278433	8278926	.	+	.	ID=AsAag16226.t1.exon3;Parent=AsAag16226.t1
###
# start gene g16227
# protein sequence = [MASQTNSYTVPEIVTGYPXXXXXXXXXXXXXXWWSRPIVTVPQPHVREATCMETTVCCTPFWAGLFTILAVYLLIFHV
# IDNARCHAKFSIQSIAVSPSSATWHVDFLVKNPSSRYSIYYGANETTVSLGPLNAAVLDTFHERKSRSHTAFSVDFVAEELFADSVSVSNANVSAANW
# TIGIVAKSPNTGCKISLHTLNARLLRGGEVISKSASLSSDFFVTGGKPNVFFDKPDVLFEKVVMPEVSGDVIWDLRVEILFALDTDALYLHGFLIAVC
# PAIPVKFTTDPAGKVMGSLLGHMRWYTIYYGVSETALKLGPLNAAVLNTSHKRISRRHTAFSVDFVAEGNPIVLEQLDIKLRATHKVYGDYYDDAGHI
# DIRCYNLTRSHENVDKIQCHSSFTELEQVD]
# Evidence for and against this transcript:
# % of transcript supported by hints (any source): 0
# CDS exons: 0/4
# CDS introns: 0/3
# 5'UTR exons and introns: 0/1
# 3'UTR exons and introns: 0/1
# hint groups fully obeyed: 0
# incompatible hint groups: 0
# end gene g16227
Asue_scaffold11	AUGUSTUS	gene	8280586	8284863	.	+	.	ID=AsAag16227
Asue_scaffold11	AUGUSTUS	mRNA	8280586	8284863	.	+	.	ID=AsAag16227.t1;Parent=AsAag16227
Asue_scaffold11	AUGUSTUS	CDS	8280805	8281145	.	+	0	ID=AsAag16227.t1.cds;Parent=AsAag16227.t1
Asue_scaffold11	AUGUSTUS	CDS	8281250	8281380	.	+	1	ID=AsAag16227.t1.cds;Parent=AsAag16227.t1
Asue_scaffold11	AUGUSTUS	CDS	8282888	8283311	.	+	2	ID=AsAag16227.t1.cds;Parent=AsAag16227.t1
Asue_scaffold11	AUGUSTUS	CDS	8284372	8284684	.	+	1	ID=AsAag16227.t1.cds;Parent=AsAag16227.t1
Asue_scaffold11	AUGUSTUS	exon	8280805	8281145	.	+	.	ID=AsAag16227.t1.exon1;Parent=AsAag16227.t1
Asue_scaffold11	AUGUSTUS	exon	8281250	8281380	.	+	.	ID=AsAag16227.t1.exon2;Parent=AsAag16227.t1
Asue_scaffold11	AUGUSTUS	exon	8282888	8283311	.	+	.	ID=AsAag16227.t1.exon3;Parent=AsAag16227.t1
Asue_scaffold11	AUGUSTUS	exon	8284372	8284684	.	+	.	ID=AsAag16227.t1.exon4;Parent=AsAag16227.t1
###
# start gene g16228
# protein sequence = [MENSQCTSCGLIHQPGQCRREISTTSLRVGEPEDVTPALCCAMYLCYTGFFSLFFLFALGAAALASVRDSCYLEFFAD
# SVSVSNANVNANVSTADWRIGFVATSPVTGCKISLNRVQSRLFRGDQVISNSSSPSSDYFEQFVAGDKTNVRFEKVVMPEVIDDVIWDFRVEIMSAVN
# TDKNVNGFLMATCPDIPVKFTTDPAGNVVGSLFGNMRRCDFIFQHKLDSSS]
# Evidence for and against this transcript:
# % of transcript supported by hints (any source): 0
# CDS exons: 0/1
# CDS introns: 0/0
# 5'UTR exons and introns: 0/1
# 3'UTR exons and introns: 0/1
# hint groups fully obeyed: 0
# incompatible hint groups: 0
# end gene g16228
Asue_scaffold11	AUGUSTUS	gene	8285436	8286375	.	+	.	ID=AsAag16228
Asue_scaffold11	AUGUSTUS	mRNA	8285436	8286375	.	+	.	ID=AsAag16228.t1;Parent=AsAag16228
Asue_scaffold11	AUGUSTUS	CDS	8285542	8286225	.	+	0	ID=AsAag16228.t1.cds;Parent=AsAag16228.t1
Asue_scaffold11	AUGUSTUS	exon	8285542	8286225	.	+	.	ID=AsAag16228.t1.exon1;Parent=AsAag16228.t1
###
# start gene g16229
# protein sequence = [MANRPLEILTGFPAPPXXXXXXXXXXXSRWWTQLHSLFLRRKELTEEEKSATFKPFIYGTLTLFAVMNMVLFLDIFFC
# HVSFSVESISVPPSSTTWHVNLLVNNPSSCSPINYNAENVYAKLGSINAAVLKTSRKHGSHGGHTSFSVDLATGENQSDVVAVSPRVAFELDMKLSGK
# KKYLAFLDEYGHYNIRCQNLTLGYQKTKCHSSFKASDSIM]
# Evidence for and against this transcript:
# % of transcript supported by hints (any source): 0
# CDS exons: 0/1
# CDS introns: 0/0
# 5'UTR exons and introns: 0/1
# 3'UTR exons and introns: 0/1
# hint groups fully obeyed: 0
# incompatible hint groups: 0
# end gene g16229
Asue_scaffold11	AUGUSTUS	gene	8286736	8287571	.	-	.	ID=AsAag16229
Asue_scaffold11	AUGUSTUS	mRNA	8286736	8287571	.	-	.	ID=AsAag16229.t1;Parent=AsAag16229
Asue_scaffold11	AUGUSTUS	CDS	8286841	8287491	.	-	0	ID=AsAag16229.t1.cds;Parent=AsAag16229.t1
Asue_scaffold11	AUGUSTUS	exon	8286841	8287491	.	-	.	ID=AsAag16229.t1.exon1;Parent=AsAag16229.t1
###
# start gene g16230
# protein sequence = [MTRSLCTSCGLRSRHCQCHQQVSTAPNANANGNNGERAFKLTPASFCVLYLMYTLALFGFSFTFSMCTVVIPEKLSGS
# CYLDVFADSFSVSNASNANATADWNIGFTTRNPGNGCKVSLHTIKSRLLRGGKLISESSTPDYFGLLIARKINDVPLPFVVFKTVPTPRNGVVWDLRV
# EVVSSFKRTGRAGHGDGFLVVTCSNIPVNFTADPAGNVKGSLIGYMRPCEYLVQEEYTDTSF]
# Evidence for and against this transcript:
# % of transcript supported by hints (any source): 0
# CDS exons: 0/1
# CDS introns: 0/0
# 5'UTR exons and introns: 0/1
# 3'UTR exons and introns: 0/1
# hint groups fully obeyed: 0
# incompatible hint groups: 0
# end gene g16230
Asue_scaffold11	AUGUSTUS	gene	8287786	8288718	.	+	.	ID=AsAag16230
Asue_scaffold11	AUGUSTUS	mRNA	8287786	8288718	.	+	.	ID=AsAag16230.t1;Parent=AsAag16230
Asue_scaffold11	AUGUSTUS	CDS	8287894	8288610	.	+	0	ID=AsAag16230.t1.cds;Parent=AsAag16230.t1
Asue_scaffold11	AUGUSTUS	exon	8287894	8288610	.	+	.	ID=AsAag16230.t1.exon1;Parent=AsAag16230.t1
###
# start gene g16231
# protein sequence = [MPPSSATPPRRGWWTRPIVTFPAEHDRKLNCKEATAFMTPCCGGIFTVIAIMVYISHVINAHCDAKFSLQSLTVSPSS
# ATWHVDFLVKNPSSRYTIYYGGDETAVRLGSLNAAVLNTSHQRMSRSHTAFAVDFVAEDTQNADDIGKQLDIKLRAKHQGYGEDYPEAGHVDIMCHNL
# TRNHEKVEKIQCISKIHGKTSICYVELFANSVSISNANASAADWRIDLVARSPVTDCKISLMILKSRLLRGDQVISNASSPSSGYSGKVVAGDKTNVV
# FEKVVIPEVIGDIIWDFRVEIKSIVSTNAGHINAFMMAVCPDIPVKFTTDPAGNVVGSLLGNMRRSRYCQCHMQNSTAPNANANANSDNGERAFKLTP
# ASFCFFYFMYALAFFIFFFSIYMGTVFPHHILKGVCNLEVFADSFSVSNASNANATADWNVGFTTRNPGNGCKVSLRTIKSRLLRGNKLLSESSTPDY
# FGLLVTGKLNDVLVPYAVFKTVATPRKAVVWDIRVEVVTSVKINGRAGHGDGFLIVTCRDIPVNFTADLAGNVNGSLIGYMRPCEYLVQKDYTDPSF]
# Evidence for and against this transcript:
# % of transcript supported by hints (any source): 0
# CDS exons: 0/4
# CDS introns: 0/3
# 5'UTR exons and introns: 0/1
# 3'UTR exons and introns: 0/1
# hint groups fully obeyed: 0
# incompatible hint groups: 0
# protein sequence = [MTRSLCTSCGLRSRYCQCHMQNSTAPNANANANSDNGERAFKLTPASFCFFYFMYALAFFIFFFSIYMGTVFPHHILK
# GVCNLEVFADSFSVSNASNANATADWNVGFTTRNPGNGCKVSLRTIKSRLLRGNKLLSESSTPDYFGLLVTGKLNDVLVPYAVFKTVATPRKAVVWDI
# RVEVVTSVKINGRAGHGDGFLIVTCRDIPVNFTADLAGNVNGSLIGYMRPCEYLVQKDYTDPSF]
# Evidence for and against this transcript:
# % of transcript supported by hints (any source): 0
# CDS exons: 0/1
# CDS introns: 0/0
# 5'UTR exons and introns: 0/1
# 3'UTR exons and introns: 0/1
# hint groups fully obeyed: 0
# incompatible hint groups: 0
# end gene g16231
Asue_scaffold11	AUGUSTUS	gene	8293436	8298139	.	+	.	ID=AsAag16231
Asue_scaffold11	AUGUSTUS	mRNA	8293436	8298139	.	+	.	ID=AsAag16231.t1;Parent=AsAag16231
Asue_scaffold11	AUGUSTUS	CDS	8293499	8293776	.	+	0	ID=AsAag16231.t1.cds;Parent=AsAag16231.t1
Asue_scaffold11	AUGUSTUS	CDS	8293889	8294172	.	+	1	ID=AsAag16231.t1.cds;Parent=AsAag16231.t1
Asue_scaffold11	AUGUSTUS	CDS	8294853	8295306	.	+	2	ID=AsAag16231.t1.cds;Parent=AsAag16231.t1
Asue_scaffold11	AUGUSTUS	CDS	8297286	8297973	.	+	1	ID=AsAag16231.t1.cds;Parent=AsAag16231.t1
Asue_scaffold11	AUGUSTUS	exon	8293499	8293776	.	+	.	ID=AsAag16231.t1.exon1;Parent=AsAag16231.t1
Asue_scaffold11	AUGUSTUS	exon	8293889	8294172	.	+	.	ID=AsAag16231.t1.exon2;Parent=AsAag16231.t1
Asue_scaffold11	AUGUSTUS	exon	8294853	8295306	.	+	.	ID=AsAag16231.t1.exon3;Parent=AsAag16231.t1
Asue_scaffold11	AUGUSTUS	exon	8297286	8297973	.	+	.	ID=AsAag16231.t1.exon4;Parent=AsAag16231.t1
Asue_scaffold11	AUGUSTUS	mRNA	8297226	8298139	.	+	.	ID=AsAag16231.t2;Parent=AsAag16231
Asue_scaffold11	AUGUSTUS	CDS	8297251	8297973	.	+	0	ID=AsAag16231.t2.cds;Parent=AsAag16231.t2
Asue_scaffold11	AUGUSTUS	exon	8297251	8297973	.	+	.	ID=AsAag16231.t2.exon1;Parent=AsAag16231.t2
###
# start gene g16232
# protein sequence = [MANRQMEIETGFPTPLSSATDSPPPSRWWTQLHSLFLRPSPSNPSPFPPPLLPCGMWHVDFLVNPSSWCPINYNGDDV
# FAKSSSSNAAVLKTSRKRDSYGGHTSFSVDLATEGNQRVFELDMKLSTKKKSPAFGYEYGHFDIRCQNLTIGYQMTKCHSSFKSLDNTIRKLLN]
# Evidence for and against this transcript:
# % of transcript supported by hints (any source): 0
# CDS exons: 0/2
# CDS introns: 0/1
# 5'UTR exons and introns: 0/1
# 3'UTR exons and introns: 0/1
# hint groups fully obeyed: 0
# incompatible hint groups: 0
# end gene g16232
Asue_scaffold11	AUGUSTUS	gene	8296019	8296931	.	-	.	ID=AsAag16232
Asue_scaffold11	AUGUSTUS	mRNA	8296019	8296931	.	-	.	ID=AsAag16232.t1;Parent=AsAag16232
Asue_scaffold11	AUGUSTUS	CDS	8296168	8296571	.	-	2	ID=AsAag16232.t1.cds;Parent=AsAag16232.t1
Asue_scaffold11	AUGUSTUS	CDS	8296696	8296810	.	-	0	ID=AsAag16232.t1.cds;Parent=AsAag16232.t1
Asue_scaffold11	AUGUSTUS	exon	8296168	8296571	.	-	.	ID=AsAag16232.t1.exon1;Parent=AsAag16232.t1
Asue_scaffold11	AUGUSTUS	exon	8296696	8296810	.	-	.	ID=AsAag16232.t1.exon2;Parent=AsAag16232.t1
###
# start gene g16233
# protein sequence = [MTGRDCNQHYDYEERRMRRIVWGGLLGLIVAVAFVVFLVWAILHPHGPRFVLQDVTINDFNISQPNFLSSNLQVTLSS
# RNPNDKIGIFYDRLDIYATYRNQEVTVARLLPSTYQGHLEATVWSPFLIGSNVPVAPYLSPALNEDLIAGMVLLNIKIDGWVRWKVGSWVSGGYHLHV
# NCPAFITVTGKLVGPGPAIKYQLVQRCAVDLS]
# Evidence for and against this transcript:
# % of transcript supported by hints (any source): 60
# CDS exons: 2/2
#      P:   2 
# CDS introns: 1/1
#      P:   1 
# 5'UTR exons and introns: 0/1
# 3'UTR exons and introns: 0/1
# hint groups fully obeyed: 1
#      P:   1 
# incompatible hint groups: 4
#      P:   4 (TRINITY_GG_62_c2652_g1_i1,AL6G33200.t1)
# end gene g16233
Asue_scaffold11	AUGUSTUS	gene	8299386	8300705	.	+	.	ID=AsAag16233
Asue_scaffold11	AUGUSTUS	mRNA	8299386	8300705	.	+	.	ID=AsAag16233.t1;Parent=AsAag16233
Asue_scaffold11	AUGUSTUS	CDS	8299478	8299783	.	+	0	ID=AsAag16233.t1.cds;Parent=AsAag16233.t1
Asue_scaffold11	AUGUSTUS	CDS	8300345	8300665	.	+	0	ID=AsAag16233.t1.cds;Parent=AsAag16233.t1
Asue_scaffold11	AUGUSTUS	exon	8299478	8299783	.	+	.	ID=AsAag16233.t1.exon1;Parent=AsAag16233.t1
Asue_scaffold11	AUGUSTUS	exon	8300345	8300665	.	+	.	ID=AsAag16233.t1.exon2;Parent=AsAag16233.t1
###
# start gene g16234
# protein sequence = [MGNKATTVKEEREEIHLKIVPPLDKVFVRWLARDLQRVHGFKPKNNTRAITPPDSYIEFMRLNGSLDVDLDDPDLAHL
# FK]
# Evidence for and against this transcript:
# % of transcript supported by hints (any source): 40
# CDS exons: 1/1
#      P:   1 
# CDS introns: 0/0
# 5'UTR exons and introns: 1/3
#      E:   1 
# 3'UTR exons and introns: 0/1
# hint groups fully obeyed: 1
#      E:   1 
# incompatible hint groups: 3
#      E:   2 
#      P:   1 (AL6G33210.t1)
# end gene g16234
Asue_scaffold11	AUGUSTUS	gene	8301916	8302972	.	+	.	ID=AsAag16234
Asue_scaffold11	AUGUSTUS	mRNA	8301916	8302972	.	+	.	ID=AsAag16234.t1;Parent=AsAag16234
Asue_scaffold11	AUGUSTUS	CDS	8302645	8302887	.	+	0	ID=AsAag16234.t1.cds;Parent=AsAag16234.t1
Asue_scaffold11	AUGUSTUS	exon	8302645	8302887	.	+	.	ID=AsAag16234.t1.exon1;Parent=AsAag16234.t1
###
# start gene g16235
# protein sequence = [MSEEPPQFPPSKRQLHPSLSSMKPPLVAPGEYHRFDAAGGGAADQVVVSDAIVIKSTLKRKTDSVNEIAEPNELNTGV
# LQTPVSGKGGKAKKTSRSVKSNKSGTQASGSNAGSPGNNFAQAGTCRYDSSLGLLTKKFINLIKQAEDGILDLNKAADTLEVQKRRIYDITNVLEGIG
# LIEKTLKNRIQWKGLDVSKPGETIENIANLQDEVQNLTAEEARLDDQIRESQERLTSLSEDENNKRLLFVTENDIKNLPCFQNKTLIAVKAPHGTTLE
# VPDPDEAGQRRYRIILRSTMGPIDVYLVSQFEESFEDIPHTDEPSNVPDEPSNLPSTSGLPENHDVAMPMEEDSIERNMETQELDDTQRVYSDIESHD
# FVDGIMKIVPPDLDLGVDYWFRSEVGEVSITDMWPDESGPDWNQMITFDQDHAGPSDTALEQPKTPSSPTPEDSTATRSSTGS]
# Evidence for and against this transcript:
# % of transcript supported by hints (any source): 93.1
# CDS exons: 14/14
#      P:  14 
# CDS introns: 13/13
#      E:   2 
#      P:  13 
# 5'UTR exons and introns: 0/1
# 3'UTR exons and introns: 0/1
# hint groups fully obeyed: 18
#      E:   2 
#      P:  16 
# incompatible hint groups: 13
#      P:  13 (TRINITY_GG_62_c852_g1_i1,AL6G33220.t1)
# end gene g16235
Asue_scaffold11	AUGUSTUS	gene	8304086	8307603	.	+	.	ID=AsAag16235
Asue_scaffold11	AUGUSTUS	mRNA	8304086	8307603	.	+	.	ID=AsAag16235.t1;Parent=AsAag16235
Asue_scaffold11	AUGUSTUS	CDS	8304185	8304355	.	+	0	ID=AsAag16235.t1.cds;Parent=AsAag16235.t1
Asue_scaffold11	AUGUSTUS	CDS	8304822	8304984	.	+	0	ID=AsAag16235.t1.cds;Parent=AsAag16235.t1
Asue_scaffold11	AUGUSTUS	CDS	8305096	8305152	.	+	2	ID=AsAag16235.t1.cds;Parent=AsAag16235.t1
Asue_scaffold11	AUGUSTUS	CDS	8305237	8305322	.	+	2	ID=AsAag16235.t1.cds;Parent=AsAag16235.t1
Asue_scaffold11	AUGUSTUS	CDS	8305407	8305495	.	+	0	ID=AsAag16235.t1.cds;Parent=AsAag16235.t1
Asue_scaffold11	AUGUSTUS	CDS	8305587	8305641	.	+	1	ID=AsAag16235.t1.cds;Parent=AsAag16235.t1
Asue_scaffold11	AUGUSTUS	CDS	8306058	8306110	.	+	0	ID=AsAag16235.t1.cds;Parent=AsAag16235.t1
Asue_scaffold11	AUGUSTUS	CDS	8306182	8306232	.	+	1	ID=AsAag16235.t1.cds;Parent=AsAag16235.t1
Asue_scaffold11	AUGUSTUS	CDS	8306312	8306360	.	+	1	ID=AsAag16235.t1.cds;Parent=AsAag16235.t1
Asue_scaffold11	AUGUSTUS	CDS	8306456	8306521	.	+	0	ID=AsAag16235.t1.cds;Parent=AsAag16235.t1
Asue_scaffold11	AUGUSTUS	CDS	8306602	8306669	.	+	0	ID=AsAag16235.t1.cds;Parent=AsAag16235.t1
Asue_scaffold11	AUGUSTUS	CDS	8306755	8307004	.	+	1	ID=AsAag16235.t1.cds;Parent=AsAag16235.t1
Asue_scaffold11	AUGUSTUS	CDS	8307131	8307200	.	+	0	ID=AsAag16235.t1.cds;Parent=AsAag16235.t1
Asue_scaffold11	AUGUSTUS	CDS	8307317	8307456	.	+	2	ID=AsAag16235.t1.cds;Parent=AsAag16235.t1
Asue_scaffold11	AUGUSTUS	exon	8304185	8304355	.	+	.	ID=AsAag16235.t1.exon1;Parent=AsAag16235.t1
Asue_scaffold11	AUGUSTUS	exon	8304822	8304984	.	+	.	ID=AsAag16235.t1.exon2;Parent=AsAag16235.t1
Asue_scaffold11	AUGUSTUS	exon	8305096	8305152	.	+	.	ID=AsAag16235.t1.exon3;Parent=AsAag16235.t1
Asue_scaffold11	AUGUSTUS	exon	8305237	8305322	.	+	.	ID=AsAag16235.t1.exon4;Parent=AsAag16235.t1
Asue_scaffold11	AUGUSTUS	exon	8305407	8305495	.	+	.	ID=AsAag16235.t1.exon5;Parent=AsAag16235.t1
Asue_scaffold11	AUGUSTUS	exon	8305587	8305641	.	+	.	ID=AsAag16235.t1.exon6;Parent=AsAag16235.t1
Asue_scaffold11	AUGUSTUS	exon	8306058	8306110	.	+	.	ID=AsAag16235.t1.exon7;Parent=AsAag16235.t1
Asue_scaffold11	AUGUSTUS	exon	8306182	8306232	.	+	.	ID=AsAag16235.t1.exon8;Parent=AsAag16235.t1
Asue_scaffold11	AUGUSTUS	exon	8306312	8306360	.	+	.	ID=AsAag16235.t1.exon9;Parent=AsAag16235.t1
Asue_scaffold11	AUGUSTUS	exon	8306456	8306521	.	+	.	ID=AsAag16235.t1.exon10;Parent=AsAag16235.t1
Asue_scaffold11	AUGUSTUS	exon	8306602	8306669	.	+	.	ID=AsAag16235.t1.exon11;Parent=AsAag16235.t1
Asue_scaffold11	AUGUSTUS	exon	8306755	8307004	.	+	.	ID=AsAag16235.t1.exon12;Parent=AsAag16235.t1
Asue_scaffold11	AUGUSTUS	exon	8307131	8307200	.	+	.	ID=AsAag16235.t1.exon13;Parent=AsAag16235.t1
Asue_scaffold11	AUGUSTUS	exon	8307317	8307456	.	+	.	ID=AsAag16235.t1.exon14;Parent=AsAag16235.t1
###
# start gene g16236
# protein sequence = [MHLKMKMKNTLKTIFRPIFMVCGCCGCGSTILPSSHNNYYTPGPPVSPTVLRSPCPKIDESVAMAKESINPFEDYKKS
# MNQMIEERYIETEDDLKELLRCFLDINPSPQHNLIVRAFVDVCSHLQPPHDRRGKSLGRLLRLYVNNPLDSDDGTHQTFSFRMRN]
# Evidence for and against this transcript:
# % of transcript supported by hints (any source): 0
# CDS exons: 0/1
# CDS introns: 0/0
# 5'UTR exons and introns: 0/1
# 3'UTR exons and introns: 0/1
# hint groups fully obeyed: 0
# incompatible hint groups: 0
# end gene g16236
Asue_scaffold11	AUGUSTUS	gene	8310636	8311304	.	+	.	ID=AsAag16236
Asue_scaffold11	AUGUSTUS	mRNA	8310636	8311304	.	+	.	ID=AsAag16236.t1;Parent=AsAag16236
Asue_scaffold11	AUGUSTUS	CDS	8310675	8311166	.	+	0	ID=AsAag16236.t1.cds;Parent=AsAag16236.t1
Asue_scaffold11	AUGUSTUS	exon	8310675	8311166	.	+	.	ID=AsAag16236.t1.exon1;Parent=AsAag16236.t1
###
# start gene g16237
# protein sequence = [MINSDVGIVIRDVWADNLESEFELISGIVEAYPFISMDTEFPGVIFKADLAVLRLGNPNYLYNLLKSNVDALSLIQVG
# LTLSDADGNLPDLGVQNHRFIWEFNFRDFDVERDPHAPDSIELLRRHGIDFERNRREGVESGRFAELMMSSGLICNESVSWVTFHSAYDFGYLVKILT
# RRELPVALREFLRLLRAFFGDRVYDVKHIMRFCEQRRLYGGLDRVARSLEVNRAVGKCHQAGSDSLLTWQAFQRMRDLYFVEDGAEKHAGVLYGLEVF]
# Evidence for and against this transcript:
# % of transcript supported by hints (any source): 33.3
# CDS exons: 1/1
#      P:   1 
# CDS introns: 0/0
# 5'UTR exons and introns: 0/1
# 3'UTR exons and introns: 0/1
# hint groups fully obeyed: 0
# incompatible hint groups: 3
#      P:   3 (AL6G33240.t1,TRINITY_GG_62_c829_g1_i2)
# end gene g16237
Asue_scaffold11	AUGUSTUS	gene	8311682	8312621	.	-	.	ID=AsAag16237
Asue_scaffold11	AUGUSTUS	mRNA	8311682	8312621	.	-	.	ID=AsAag16237.t1;Parent=AsAag16237
Asue_scaffold11	AUGUSTUS	CDS	8311709	8312533	.	-	0	ID=AsAag16237.t1.cds;Parent=AsAag16237.t1
Asue_scaffold11	AUGUSTUS	exon	8311709	8312533	.	-	.	ID=AsAag16237.t1.exon1;Parent=AsAag16237.t1
###
# start gene g16238
# protein sequence = [MWKLGLRNSAGAIIQAEKRVRLLSSLVLSSPYLLYTKDALPGGRSSMNIYDPRKEEMVIANQGVMTYPSRYIGSSRGW
# VGFINSNDPRSLYLTNMFNHKVISLPPMEPDCADNIIINMSLSSSPDDSCVVAIKFFGGRMCFCRPGDSAWTKTETSSKLLDCSSVLYSNRDSKFYLT
# TFRLVSKLHFTAIKFDASKYKPLGHQDFPEVTYYHKFDRLKLPDLLWSEFELLESCFHTEHLVESPTGEVFDIMWFIQLSHGTKAVHWKDHHKQLKKE
# EVVKKTKRFMVYREDEDXXXXXXXXXXXXXXXXXXXXXXXXXXXXXXXXXXXXXAAPNHSGVYDLATDVIHDLPLTNPPLMWLAPLSQ]
# Evidence for and against this transcript:
# % of transcript supported by hints (any source): 55.6
# CDS exons: 2/3
#      P:   2 
# CDS introns: 2/2
#      E:   1 
#      P:   2 
# 5'UTR exons and introns: 1/3
#      E:   1 
# 3'UTR exons and introns: 0/1
# hint groups fully obeyed: 4
#      E:   2 
#      P:   2 
# incompatible hint groups: 4
#      P:   4 (TRINITY_GG_62_c585_g1_i1,TRINITY_GG_62_c585_g1_i2)
# end gene g16238
Asue_scaffold11	AUGUSTUS	gene	8313397	8315161	.	-	.	ID=AsAag16238
Asue_scaffold11	AUGUSTUS	mRNA	8313397	8315161	.	-	.	ID=AsAag16238.t1;Parent=AsAag16238
Asue_scaffold11	AUGUSTUS	CDS	8313513	8313849	.	-	1	ID=AsAag16238.t1.cds;Parent=AsAag16238.t1
Asue_scaffold11	AUGUSTUS	CDS	8313929	8314641	.	-	0	ID=AsAag16238.t1.cds;Parent=AsAag16238.t1
Asue_scaffold11	AUGUSTUS	CDS	8314733	8314771	.	-	0	ID=AsAag16238.t1.cds;Parent=AsAag16238.t1
Asue_scaffold11	AUGUSTUS	exon	8313513	8313849	.	-	.	ID=AsAag16238.t1.exon1;Parent=AsAag16238.t1
Asue_scaffold11	AUGUSTUS	exon	8313929	8314641	.	-	.	ID=AsAag16238.t1.exon2;Parent=AsAag16238.t1
Asue_scaffold11	AUGUSTUS	exon	8314733	8314771	.	-	.	ID=AsAag16238.t1.exon3;Parent=AsAag16238.t1
###
# start gene g16239
# protein sequence = [MANLIRTDHQQHIPKKRKRGESRVFRLKTFGESGHPAELNELSFRDNLAKLLEFGHFESSGLMGSWSFQLEIQRHPNP
# LYVLLFVVEEPIEAYLNLRCNHCQYVGWGNQMICNKKYHFVIPSKETMAAFLKLEGGGYTFPEKESLSHLVELQGHVLHGLFHSNGFGHLLSVNGIET
# GSDLTGHQVMDLWDRLCTGLKARKIGLNDASHKKGMELRLLHGVAKGEPWFGRWGYRFGSGTYGVTQKIYEKALESVRNIPLCLLNHHLTSLNRETPI
# LLSKYQSLSTEPLITLSDLFRFMLNLHARLPRDNYINNSRNQIISIDSTNCRWSQKRIQMAIKVVIESLKRVEYRWISRQEVRDAARNYIGDTGLLDF
# VLKSLGNQVVGNYLVRRSLNPVKKVLEYCLEDISNLLPSSNNELITLPNQNSMGKMATNGHNKITRGQVMKDMFYFYKHILMDYKGVLGPIGSILNQI
# GMASRTILDAKYFIKEYHYMIRDTSAKTLHLDRGDKLGIFCTIAWKCHHHNNEIKIPPQECIVVKKDATLSEVYGEAERVFREIYWELRDVVVESLAD
# GQREITRVDKMAMNWNKGLVLEGNVGXXXXXXXXXXXXXXXKKNDKRIECECGAKEEDGERMVCCDICEVWQHTRCVGVQHNEEVPRIFLCQSCDQHL
# IPLSFLP]
# Evidence for and against this transcript:
# % of transcript supported by hints (any source): 71.4
# CDS exons: 3/3
#      P:   3 
# CDS introns: 2/2
#      P:   2 
# 5'UTR exons and introns: 0/1
# 3'UTR exons and introns: 0/1
# hint groups fully obeyed: 0
# incompatible hint groups: 1
#      P:   1 (AL6G33260.t1)
# end gene g16239
Asue_scaffold11	AUGUSTUS	gene	8315451	8317961	.	-	.	ID=AsAag16239
Asue_scaffold11	AUGUSTUS	mRNA	8315451	8317961	.	-	.	ID=AsAag16239.t1;Parent=AsAag16239
Asue_scaffold11	AUGUSTUS	CDS	8315483	8316908	.	-	1	ID=AsAag16239.t1.cds;Parent=AsAag16239.t1
Asue_scaffold11	AUGUSTUS	CDS	8317057	8317339	.	-	2	ID=AsAag16239.t1.cds;Parent=AsAag16239.t1
Asue_scaffold11	AUGUSTUS	CDS	8317625	8317937	.	-	0	ID=AsAag16239.t1.cds;Parent=AsAag16239.t1
Asue_scaffold11	AUGUSTUS	exon	8315483	8316908	.	-	.	ID=AsAag16239.t1.exon1;Parent=AsAag16239.t1
Asue_scaffold11	AUGUSTUS	exon	8317057	8317339	.	-	.	ID=AsAag16239.t1.exon2;Parent=AsAag16239.t1
Asue_scaffold11	AUGUSTUS	exon	8317625	8317937	.	-	.	ID=AsAag16239.t1.exon3;Parent=AsAag16239.t1
###
# start gene g16240
# protein sequence = [MNQEAASNLELDLKLNISPSLDSSLLTESSSSSLCSEEAEGGGGEAKSMVVVGCPNCIMYIIISLESDPRCPRCNSHV
# LLDFLTGNHSKKSTN]
# Evidence for and against this transcript:
# % of transcript supported by hints (any source): 40
# CDS exons: 1/1
#      P:   1 
# CDS introns: 0/0
# 5'UTR exons and introns: 1/3
#      E:   1 
# 3'UTR exons and introns: 0/1
# hint groups fully obeyed: 1
#      E:   1 
# incompatible hint groups: 2
#      P:   2 (TRINITY_GG_62_c468_g1_i1,AL6G33270.t1)
# end gene g16240
Asue_scaffold11	AUGUSTUS	gene	8320741	8321431	.	-	.	ID=AsAag16240
Asue_scaffold11	AUGUSTUS	mRNA	8320741	8321431	.	-	.	ID=AsAag16240.t1;Parent=AsAag16240
Asue_scaffold11	AUGUSTUS	CDS	8320861	8321142	.	-	0	ID=AsAag16240.t1.cds;Parent=AsAag16240.t1
Asue_scaffold11	AUGUSTUS	exon	8320861	8321142	.	-	.	ID=AsAag16240.t1.exon1;Parent=AsAag16240.t1
###
# start gene g16241
# protein sequence = [MSRPIMLVFLLVILIVTSQFEWRQPLLELDAAPSLSQKHQQIAKREEAVKEKIILSQERHIQRLNDLVRNLQIQLQRC
# KGENETRNATETSHINKQFIELERKHIVED]
# Evidence for and against this transcript:
# % of transcript supported by hints (any source): 57.1
# CDS exons: 2/2
#      P:   2 
# CDS introns: 1/1
#      E:   1 
#      P:   1 
# 5'UTR exons and introns: 1/3
#      E:   1 
# 3'UTR exons and introns: 0/1
# hint groups fully obeyed: 2
#      E:   2 
# incompatible hint groups: 1
#      P:   1 (TRINITY_GG_62_c399_g1_i1)
# end gene g16241
Asue_scaffold11	AUGUSTUS	gene	8323020	8324661	.	-	.	ID=AsAag16241
Asue_scaffold11	AUGUSTUS	mRNA	8323020	8324661	.	-	.	ID=AsAag16241.t1;Parent=AsAag16241
Asue_scaffold11	AUGUSTUS	CDS	8323193	8323363	.	-	0	ID=AsAag16241.t1.cds;Parent=AsAag16241.t1
Asue_scaffold11	AUGUSTUS	CDS	8323937	8324092	.	-	0	ID=AsAag16241.t1.cds;Parent=AsAag16241.t1
Asue_scaffold11	AUGUSTUS	exon	8323193	8323363	.	-	.	ID=AsAag16241.t1.exon1;Parent=AsAag16241.t1
Asue_scaffold11	AUGUSTUS	exon	8323937	8324092	.	-	.	ID=AsAag16241.t1.exon2;Parent=AsAag16241.t1
###
# start gene g16242
# protein sequence = [MSDKSSSHRLVGKFFTNSTPPSFDETEQSLRKQWVLSGDMTVENQGVNGIFMFEFRQENDKKKVLENGPYNVNGVIIV
# IKDLNSSPMIDFTVASFYVFVVGLPSYLCDKNSIEYLKSLVGYENPVLSLGIRNNIVSFLMEIDLKKPLKPGFYIGENSNRFVGFKYRHLGDFCYNCG
# MISHVKSNCNQVRVPTERDLTDTSRTHVYGPWLRLPPLKTYYQTVLMKSDAKQNGFDDCQKSLSYAQFFIEIEYNLVAICIPKSTRETTTKSTHRFRF
# PCSYLDTETESTDFTTSKSYEVLQREICENSPFMFRGLEHELLNKPEDIGSLVDQLKTIKKDKFSCDDKWLTLKLQINKNLELTPVDYESLNKIYADI
# YCERLIESKISDLIKNRVEKNEDLLSLSSWENQIREMISEMGFTHCMHTYDVSRRANQAMMKAVQMEISSSISMVPADKSTVFGLERFKVLGSDMDRL
# NPLRRDTLTRKFSLVSKIPRFYSLAVTHFLRASVVYARAFMEAEAAEVSKATAASVVASTVFPGFKFSPTDVELIAYYLKRKMDGLERSVEVIPVAEI
# YNFEPWDLPDKSIVKSDSXXXXXXXXXXXXXXXXXXXXXXXXXXXXXXXXXRDVKXXXXXXXXXXXXXXXXXXXXXXXXXXXXXXXXXMKGVSLDDAM
# VVCRVKRNKEYQSGMSQKAPEPKLAPEKRAILQNGATSSGSPSDWDNLVDFYLAGESGEKLLSEMAESSENLQVHNDEDLFADILRDEIINIDEAVMT
# GNTRNEIPTLESASMEIRVLPLPNMIDKHMSSLLEERPSQNTKGTDSMESLSSCFVGLYSIKSVNRARWNVIICLVALIAMLFYLEE]
# Evidence for and against this transcript:
# % of transcript supported by hints (any source): 54.5
# CDS exons: 4/5
#      P:   4 
# CDS introns: 2/4
#      E:   1 
#      P:   2 
# 5'UTR exons and introns: 0/1
# 3'UTR exons and introns: 0/1
# hint groups fully obeyed: 1
#      E:   1 
# incompatible hint groups: 2
#      P:   2 (TRINITY_GG_62_c1877_g1_i1,TRINITY_GG_62_c1562_g1_i1)
# end gene g16242
Asue_scaffold11	AUGUSTUS	gene	8326262	8329971	.	-	.	ID=AsAag16242
Asue_scaffold11	AUGUSTUS	mRNA	8326262	8329971	.	-	.	ID=AsAag16242.t1;Parent=AsAag16242
Asue_scaffold11	AUGUSTUS	CDS	8326456	8326794	.	-	0	ID=AsAag16242.t1.cds;Parent=AsAag16242.t1
Asue_scaffold11	AUGUSTUS	CDS	8326908	8327138	.	-	0	ID=AsAag16242.t1.cds;Parent=AsAag16242.t1
Asue_scaffold11	AUGUSTUS	CDS	8327319	8327572	.	-	2	ID=AsAag16242.t1.cds;Parent=AsAag16242.t1
Asue_scaffold11	AUGUSTUS	CDS	8327772	8328086	.	-	2	ID=AsAag16242.t1.cds;Parent=AsAag16242.t1
Asue_scaffold11	AUGUSTUS	CDS	8328540	8329956	.	-	0	ID=AsAag16242.t1.cds;Parent=AsAag16242.t1
Asue_scaffold11	AUGUSTUS	exon	8326456	8326794	.	-	.	ID=AsAag16242.t1.exon1;Parent=AsAag16242.t1
Asue_scaffold11	AUGUSTUS	exon	8326908	8327138	.	-	.	ID=AsAag16242.t1.exon2;Parent=AsAag16242.t1
Asue_scaffold11	AUGUSTUS	exon	8327319	8327572	.	-	.	ID=AsAag16242.t1.exon3;Parent=AsAag16242.t1
Asue_scaffold11	AUGUSTUS	exon	8327772	8328086	.	-	.	ID=AsAag16242.t1.exon4;Parent=AsAag16242.t1
Asue_scaffold11	AUGUSTUS	exon	8328540	8329956	.	-	.	ID=AsAag16242.t1.exon5;Parent=AsAag16242.t1
###
# start gene g16243
# protein sequence = [MQPEMSLVTAAPPNNVDQIFPEVDMSAADSSSIVRATVVQASTVFYDTPATLGKAERLLAEAADNGSQLVVFPEAFIG
# GYPRGSSFELAIGARTAKGRDDFRKYHASAIHVPGPEVERLAEMAKKYKVFLVMGVIEREGYTLYCTVLFFDSQGQFLGKHRKLMPTALERCIWGFGD
# GSTIPVFDTSIGKIGAAICWENRMPSLRTAMYAKGIEIYCAPTADSRETWLASMTHIALEGGCFVLSANQFCRRKDYPPSPEYMFSGSEESLTPDSVV
# CAGGSSIISPLGIVLAGPNYKGEALITADLDLGDIARAKFDFDVVGHYSRPEVFSLNIREHPRKAVSFSTTPKVMKDESVNK]
# Evidence for and against this transcript:
# % of transcript supported by hints (any source): 77.8
# CDS exons: 4/4
#      P:   4 
# CDS introns: 3/3
#      E:   3 
#      P:   3 
# 5'UTR exons and introns: 0/1
# 3'UTR exons and introns: 0/1
# hint groups fully obeyed: 8
#      E:   3 
#      P:   5 
# incompatible hint groups: 2
#      P:   2 (TRINITY_GG_62_c1474_g1_i1,AL6G33310.t1)
# end gene g16243
Asue_scaffold11	AUGUSTUS	gene	8333006	8334630	.	+	.	ID=AsAag16243
Asue_scaffold11	AUGUSTUS	mRNA	8333006	8334630	.	+	.	ID=AsAag16243.t1;Parent=AsAag16243
Asue_scaffold11	AUGUSTUS	CDS	8333119	8333455	.	+	0	ID=AsAag16243.t1.cds;Parent=AsAag16243.t1
Asue_scaffold11	AUGUSTUS	CDS	8333619	8333912	.	+	2	ID=AsAag16243.t1.cds;Parent=AsAag16243.t1
Asue_scaffold11	AUGUSTUS	CDS	8334000	8334281	.	+	2	ID=AsAag16243.t1.cds;Parent=AsAag16243.t1
Asue_scaffold11	AUGUSTUS	CDS	8334361	8334518	.	+	2	ID=AsAag16243.t1.cds;Parent=AsAag16243.t1
Asue_scaffold11	AUGUSTUS	exon	8333119	8333455	.	+	.	ID=AsAag16243.t1.exon1;Parent=AsAag16243.t1
Asue_scaffold11	AUGUSTUS	exon	8333619	8333912	.	+	.	ID=AsAag16243.t1.exon2;Parent=AsAag16243.t1
Asue_scaffold11	AUGUSTUS	exon	8334000	8334281	.	+	.	ID=AsAag16243.t1.exon3;Parent=AsAag16243.t1
Asue_scaffold11	AUGUSTUS	exon	8334361	8334518	.	+	.	ID=AsAag16243.t1.exon4;Parent=AsAag16243.t1
###
# start gene g16244
# protein sequence = [MERKRGCKIRKRGXXXXXXXXXARRNRFKRAIFAGKRAAQDDGGSGTPVKSITAAKTPVLLSFSPENLPIDHHELQKS
# SVSARKLAATLWEINDDADTPVNSNKDCLRSKKPSRHRAKKSTEFSSNDFPPKSSNPISRLTSERIDLREDLVRRRSTNPQKLHLIEHKTIATNSVKT
# RFKNVSDGLTTSKELVKVLKRIGELGDDHKTASNRLISALLCELNRARSSLKHLMSEFDAEEEEKRRLIERLHEEAVVERKLRQRTEKMNRRLGRELA
# EAXXXXXXXXXXXXXXXXXXXXLEEVCDELAKGIGDDKKEMEKEREMMHIADVLREERVQMKLTEAKFEFEDKYAAVERLKEELRRVLDGEEGKGSSE
# IRRILELIDGSGSGSDDEEESDLKSIELNMESGSKWGYVESRRDHRRESRFGGSGDEDEDDDPVEKRSVIVENGERDESLKTLRDYIVSNVRCIGPST
# SEQWNHRSLPSSEFV]
# Evidence for and against this transcript:
# % of transcript supported by hints (any source): 57.1
# CDS exons: 2/3
#      P:   2 
# CDS introns: 2/2
#      P:   2 
# 5'UTR exons and introns: 0/1
# 3'UTR exons and introns: 0/1
# hint groups fully obeyed: 0
# incompatible hint groups: 1
#      P:   1 (TRINITY_GG_62_c1516_g1_i1)
# end gene g16244
Asue_scaffold11	AUGUSTUS	gene	8337856	8339641	.	-	.	ID=AsAag16244
Asue_scaffold11	AUGUSTUS	mRNA	8337856	8339641	.	-	.	ID=AsAag16244.t1;Parent=AsAag16244
Asue_scaffold11	AUGUSTUS	CDS	8337962	8338900	.	-	0	ID=AsAag16244.t1.cds;Parent=AsAag16244.t1
Asue_scaffold11	AUGUSTUS	CDS	8338974	8339066	.	-	0	ID=AsAag16244.t1.cds;Parent=AsAag16244.t1
Asue_scaffold11	AUGUSTUS	CDS	8339153	8339578	.	-	0	ID=AsAag16244.t1.cds;Parent=AsAag16244.t1
Asue_scaffold11	AUGUSTUS	exon	8337962	8338900	.	-	.	ID=AsAag16244.t1.exon1;Parent=AsAag16244.t1
Asue_scaffold11	AUGUSTUS	exon	8338974	8339066	.	-	.	ID=AsAag16244.t1.exon2;Parent=AsAag16244.t1
Asue_scaffold11	AUGUSTUS	exon	8339153	8339578	.	-	.	ID=AsAag16244.t1.exon3;Parent=AsAag16244.t1
###
# start gene g16245
# protein sequence = [MNSLTVEQVLKEKKTHDPDSVKELNLGHKALTDVSCLSNFKNLEKLDLRFNNLKDLQGLKSCVNLKWLSVVENKLQSL
# RGIEALTKLTVLNAGKNQLKSMNEISTLVNLRALILNDNEISSICKLDLLKDLNSLVLSRNPISEIGDSLSKLKNLSKISLSDCRIKAIGSSLKSCSD
# LKELRLAHNEIKALPAELAVNKRLLNLDVGNNMITKLSGLEVLGTLSCLRNLNIRGNPISDNEKSAKKVRTLLLPSVNVFNAQPLQKSSRNAKHTRLD
# TDDENFDAHHNKSGEEEQSKEDPKSKKSSKRNKSSEEEGNNDDHKTKKKKSKSNPNVDQVETEKKEEHKQKKIQSNNDDDDAEKKQKRAIPKEELDAI
# DDAETSFAEIFSRENVSKGSSGDGIEMKKRSSVQETGLVEVIDTKANKKKKIEKKQSKSVVIDLPMEVEIGLGGESKWE]
# Evidence for and against this transcript:
# % of transcript supported by hints (any source): 90.5
# CDS exons: 10/10
#      P:  10 
# CDS introns: 9/9
#      E:   2 
#      P:   9 
# 5'UTR exons and introns: 0/1
# 3'UTR exons and introns: 0/1
# hint groups fully obeyed: 2
#      E:   2 
# incompatible hint groups: 1
#      P:   1 (TRINITY_GG_62_c571_g1_i1)
# end gene g16245
Asue_scaffold11	AUGUSTUS	gene	8343859	8346391	.	-	.	ID=AsAag16245
Asue_scaffold11	AUGUSTUS	mRNA	8343859	8346391	.	-	.	ID=AsAag16245.t1;Parent=AsAag16245
Asue_scaffold11	AUGUSTUS	CDS	8344085	8344708	.	-	0	ID=AsAag16245.t1.cds;Parent=AsAag16245.t1
Asue_scaffold11	AUGUSTUS	CDS	8344804	8344884	.	-	0	ID=AsAag16245.t1.cds;Parent=AsAag16245.t1
Asue_scaffold11	AUGUSTUS	CDS	8344970	8345056	.	-	0	ID=AsAag16245.t1.cds;Parent=AsAag16245.t1
Asue_scaffold11	AUGUSTUS	CDS	8345154	8345249	.	-	0	ID=AsAag16245.t1.cds;Parent=AsAag16245.t1
Asue_scaffold11	AUGUSTUS	CDS	8345323	8345387	.	-	2	ID=AsAag16245.t1.cds;Parent=AsAag16245.t1
Asue_scaffold11	AUGUSTUS	CDS	8345474	8345530	.	-	2	ID=AsAag16245.t1.cds;Parent=AsAag16245.t1
Asue_scaffold11	AUGUSTUS	CDS	8345623	8345704	.	-	0	ID=AsAag16245.t1.cds;Parent=AsAag16245.t1
Asue_scaffold11	AUGUSTUS	CDS	8345863	8345955	.	-	0	ID=AsAag16245.t1.cds;Parent=AsAag16245.t1
Asue_scaffold11	AUGUSTUS	CDS	8346063	8346134	.	-	0	ID=AsAag16245.t1.cds;Parent=AsAag16245.t1
Asue_scaffold11	AUGUSTUS	CDS	8346215	8346313	.	-	0	ID=AsAag16245.t1.cds;Parent=AsAag16245.t1
Asue_scaffold11	AUGUSTUS	exon	8344085	8344708	.	-	.	ID=AsAag16245.t1.exon1;Parent=AsAag16245.t1
Asue_scaffold11	AUGUSTUS	exon	8344804	8344884	.	-	.	ID=AsAag16245.t1.exon2;Parent=AsAag16245.t1
Asue_scaffold11	AUGUSTUS	exon	8344970	8345056	.	-	.	ID=AsAag16245.t1.exon3;Parent=AsAag16245.t1
Asue_scaffold11	AUGUSTUS	exon	8345154	8345249	.	-	.	ID=AsAag16245.t1.exon4;Parent=AsAag16245.t1
Asue_scaffold11	AUGUSTUS	exon	8345323	8345387	.	-	.	ID=AsAag16245.t1.exon5;Parent=AsAag16245.t1
Asue_scaffold11	AUGUSTUS	exon	8345474	8345530	.	-	.	ID=AsAag16245.t1.exon6;Parent=AsAag16245.t1
Asue_scaffold11	AUGUSTUS	exon	8345623	8345704	.	-	.	ID=AsAag16245.t1.exon7;Parent=AsAag16245.t1
Asue_scaffold11	AUGUSTUS	exon	8345863	8345955	.	-	.	ID=AsAag16245.t1.exon8;Parent=AsAag16245.t1
Asue_scaffold11	AUGUSTUS	exon	8346063	8346134	.	-	.	ID=AsAag16245.t1.exon9;Parent=AsAag16245.t1
Asue_scaffold11	AUGUSTUS	exon	8346215	8346313	.	-	.	ID=AsAag16245.t1.exon10;Parent=AsAag16245.t1
###
# start gene g16246
# protein sequence = [MEKVKIEEIQSTAKKQRIATHTHIKGLGLEPTGIPIKLAAGFVGQLEAREAAGLVVDMIKQKKMAGKALLLAGPPGTG
# KTALALGISQELGSKVPFCPMVGSEVYSSEVKKTEVLMENFRRAIGLRIKETKEVYEGEVTELSPEETESLTGGYGKSISHVVITLKTVKGTKHLKLD
# PTIYDALIKEKVAVGDVIYIEANSGAVKRVGRSDAFATEFDLEAEEYVPLPKGEVHKKKEIVQDVTLQDLDAANARPQGGQDILSLMGQMMKPRKTEI
# TDKLRQEINKVVNRYIDEGVAELVPGVLFIDEVHMLDMECFSYLNRALESSLSPIVIFATNRGVCNVRGTDMPSPHGVPIDLLDRLVIIRTQIYDPSE
# MIQIIAIRAQVEELTVDEECLVLLGDIGQRTSLRHAVQLLSPASIVAKMNGRDNICKADIEEVTSLYLDAKSSAKLLHEQQEKYIS]
# Evidence for and against this transcript:
# % of transcript supported by hints (any source): 92
# CDS exons: 12/12
#      P:  12 
# CDS introns: 11/11
#      E:  10 
#      P:  11 
# 5'UTR exons and introns: 0/1
# 3'UTR exons and introns: 0/1
# hint groups fully obeyed: 21
#      E:  10 
#      P:  11 
# incompatible hint groups: 12
#      P:  12 (TRINITY_GG_62_c193_g1_i1,AL6G33350.t1)
# end gene g16246
Asue_scaffold11	AUGUSTUS	gene	8346678	8350051	.	-	.	ID=AsAag16246
Asue_scaffold11	AUGUSTUS	mRNA	8346678	8350051	.	-	.	ID=AsAag16246.t1;Parent=AsAag16246
Asue_scaffold11	AUGUSTUS	CDS	8346861	8346950	.	-	0	ID=AsAag16246.t1.cds;Parent=AsAag16246.t1
Asue_scaffold11	AUGUSTUS	CDS	8347028	8347097	.	-	1	ID=AsAag16246.t1.cds;Parent=AsAag16246.t1
Asue_scaffold11	AUGUSTUS	CDS	8347180	8347271	.	-	0	ID=AsAag16246.t1.cds;Parent=AsAag16246.t1
Asue_scaffold11	AUGUSTUS	CDS	8347348	8347447	.	-	1	ID=AsAag16246.t1.cds;Parent=AsAag16246.t1
Asue_scaffold11	AUGUSTUS	CDS	8347538	8347644	.	-	0	ID=AsAag16246.t1.cds;Parent=AsAag16246.t1
Asue_scaffold11	AUGUSTUS	CDS	8347750	8347815	.	-	0	ID=AsAag16246.t1.cds;Parent=AsAag16246.t1
Asue_scaffold11	AUGUSTUS	CDS	8347900	8348034	.	-	0	ID=AsAag16246.t1.cds;Parent=AsAag16246.t1
Asue_scaffold11	AUGUSTUS	CDS	8348253	8348408	.	-	0	ID=AsAag16246.t1.cds;Parent=AsAag16246.t1
Asue_scaffold11	AUGUSTUS	CDS	8348622	8348771	.	-	0	ID=AsAag16246.t1.cds;Parent=AsAag16246.t1
Asue_scaffold11	AUGUSTUS	CDS	8348863	8348994	.	-	0	ID=AsAag16246.t1.cds;Parent=AsAag16246.t1
Asue_scaffold11	AUGUSTUS	CDS	8349114	8349302	.	-	0	ID=AsAag16246.t1.cds;Parent=AsAag16246.t1
Asue_scaffold11	AUGUSTUS	CDS	8349902	8349991	.	-	0	ID=AsAag16246.t1.cds;Parent=AsAag16246.t1
Asue_scaffold11	AUGUSTUS	exon	8346861	8346950	.	-	.	ID=AsAag16246.t1.exon1;Parent=AsAag16246.t1
Asue_scaffold11	AUGUSTUS	exon	8347028	8347097	.	-	.	ID=AsAag16246.t1.exon2;Parent=AsAag16246.t1
Asue_scaffold11	AUGUSTUS	exon	8347180	8347271	.	-	.	ID=AsAag16246.t1.exon3;Parent=AsAag16246.t1
Asue_scaffold11	AUGUSTUS	exon	8347348	8347447	.	-	.	ID=AsAag16246.t1.exon4;Parent=AsAag16246.t1
Asue_scaffold11	AUGUSTUS	exon	8347538	8347644	.	-	.	ID=AsAag16246.t1.exon5;Parent=AsAag16246.t1
Asue_scaffold11	AUGUSTUS	exon	8347750	8347815	.	-	.	ID=AsAag16246.t1.exon6;Parent=AsAag16246.t1
Asue_scaffold11	AUGUSTUS	exon	8347900	8348034	.	-	.	ID=AsAag16246.t1.exon7;Parent=AsAag16246.t1
Asue_scaffold11	AUGUSTUS	exon	8348253	8348408	.	-	.	ID=AsAag16246.t1.exon8;Parent=AsAag16246.t1
Asue_scaffold11	AUGUSTUS	exon	8348622	8348771	.	-	.	ID=AsAag16246.t1.exon9;Parent=AsAag16246.t1
Asue_scaffold11	AUGUSTUS	exon	8348863	8348994	.	-	.	ID=AsAag16246.t1.exon10;Parent=AsAag16246.t1
Asue_scaffold11	AUGUSTUS	exon	8349114	8349302	.	-	.	ID=AsAag16246.t1.exon11;Parent=AsAag16246.t1
Asue_scaffold11	AUGUSTUS	exon	8349902	8349991	.	-	.	ID=AsAag16246.t1.exon12;Parent=AsAag16246.t1
###
# start gene g16247
# protein sequence = [MESLSIPAASWFSGGTIPPTNVRISLPYHLRRPLNKNSTRLSAINAASRSVSELVEEDVLQMFLKDREENGDFISKVS
# DRLWLKDILESIDLNSNGASSSTVGLETQESLIDGADDDDESGFLKLKPTQEWIGWESDSAPINKKALAKALRDDRERMKKFNLLKYEALKRELMYLS
# IVIGTGCSGYCLLALSAQAAVSYAVGVLFSCLYLQLLYGYADGLSREAVPGIFLKKKSKKIGIRSEDLEDFVERTIRGSGLALSSPRLVIPAAIYGLW
# ILSHKYFQNDLFDFQIVPAMVGLFVYKAAALVQVYRDNQDLQFIFPDDY]
# Evidence for and against this transcript:
# % of transcript supported by hints (any source): 89.5
# CDS exons: 9/9
#      P:   9 
# CDS introns: 8/8
#      E:   8 
#      P:   8 
# 5'UTR exons and introns: 0/1
# 3'UTR exons and introns: 0/1
# hint groups fully obeyed: 17
#      E:   8 
#      P:   9 
# incompatible hint groups: 8
#      P:   8 (TRINITY_GG_62_c633_g1_i1,AL6G33360.t1)
# end gene g16247
Asue_scaffold11	AUGUSTUS	gene	8350346	8352715	.	+	.	ID=AsAag16247
Asue_scaffold11	AUGUSTUS	mRNA	8350346	8352715	.	+	.	ID=AsAag16247.t1;Parent=AsAag16247
Asue_scaffold11	AUGUSTUS	CDS	8350393	8350543	.	+	0	ID=AsAag16247.t1.cds;Parent=AsAag16247.t1
Asue_scaffold11	AUGUSTUS	CDS	8350630	8350799	.	+	2	ID=AsAag16247.t1.cds;Parent=AsAag16247.t1
Asue_scaffold11	AUGUSTUS	CDS	8351084	8351206	.	+	0	ID=AsAag16247.t1.cds;Parent=AsAag16247.t1
Asue_scaffold11	AUGUSTUS	CDS	8351328	8351384	.	+	0	ID=AsAag16247.t1.cds;Parent=AsAag16247.t1
Asue_scaffold11	AUGUSTUS	CDS	8351552	8351632	.	+	0	ID=AsAag16247.t1.cds;Parent=AsAag16247.t1
Asue_scaffold11	AUGUSTUS	CDS	8351744	8351778	.	+	0	ID=AsAag16247.t1.cds;Parent=AsAag16247.t1
Asue_scaffold11	AUGUSTUS	CDS	8351856	8351945	.	+	1	ID=AsAag16247.t1.cds;Parent=AsAag16247.t1
Asue_scaffold11	AUGUSTUS	CDS	8352042	8352201	.	+	1	ID=AsAag16247.t1.cds;Parent=AsAag16247.t1
Asue_scaffold11	AUGUSTUS	CDS	8352350	8352454	.	+	0	ID=AsAag16247.t1.cds;Parent=AsAag16247.t1
Asue_scaffold11	AUGUSTUS	exon	8350393	8350543	.	+	.	ID=AsAag16247.t1.exon1;Parent=AsAag16247.t1
Asue_scaffold11	AUGUSTUS	exon	8350630	8350799	.	+	.	ID=AsAag16247.t1.exon2;Parent=AsAag16247.t1
Asue_scaffold11	AUGUSTUS	exon	8351084	8351206	.	+	.	ID=AsAag16247.t1.exon3;Parent=AsAag16247.t1
Asue_scaffold11	AUGUSTUS	exon	8351328	8351384	.	+	.	ID=AsAag16247.t1.exon4;Parent=AsAag16247.t1
Asue_scaffold11	AUGUSTUS	exon	8351552	8351632	.	+	.	ID=AsAag16247.t1.exon5;Parent=AsAag16247.t1
Asue_scaffold11	AUGUSTUS	exon	8351744	8351778	.	+	.	ID=AsAag16247.t1.exon6;Parent=AsAag16247.t1
Asue_scaffold11	AUGUSTUS	exon	8351856	8351945	.	+	.	ID=AsAag16247.t1.exon7;Parent=AsAag16247.t1
Asue_scaffold11	AUGUSTUS	exon	8352042	8352201	.	+	.	ID=AsAag16247.t1.exon8;Parent=AsAag16247.t1
Asue_scaffold11	AUGUSTUS	exon	8352350	8352454	.	+	.	ID=AsAag16247.t1.exon9;Parent=AsAag16247.t1
###
# start gene g16248
# protein sequence = [MRIRERMIKEVLRRSVNMRARQNEAQEEEQYWRKGKQSLFRNFVKARPLYLSLYRVEIKSPNLCVVPLGFLXXXXXXX
# XXXXRPILLPDPPSLSTGVPDIFEQGGAQNVVRRAVVIGNGFPGSENQCIGLVRALGLADNHLLYRVTRPKGGINEWLHWLPVGFHKKLDFILRHIYL
# YSRLMLGSKQSKYISSVPSENGGNVGLASILEADVKSIVNMARQTYEKDGPLVVIACGRDTISIASSIRRLASENVFVVQIQHPRSHLNRFDMVITPR
# HDYYPLTLEAQEQVPRFMRSWITPREPPQDHVVLTTGALHQIDYASLRKAASAWHDEFAALPKPLVVVNIGWPRSNCRYGADLAKQLTDSLLNVLATC
# GSVRIALSYKTPAKVSRVIFKELGDNPKVYIWNGQEPDPYMGHLAWGDAFVVTADSVSLISEACSTGKPVYVVGADHCKWKIAEFQKSLRERGVVRSF
# TGFEDMSESWSYPPLNDTAEAATRIRRELAARGWSLRS]
# Evidence for and against this transcript:
# % of transcript supported by hints (any source): 82.6
# CDS exons: 10/11
#      P:  10 
# CDS introns: 9/10
#      E:   9 
#      P:   9 
# 5'UTR exons and introns: 0/1
# 3'UTR exons and introns: 0/1
# hint groups fully obeyed: 20
#      E:   9 
#      P:  11 
# incompatible hint groups: 10
#      P:  10 (AL6G33370.t1,TRINITY_GG_62_c657_g1_i2)
# end gene g16248
Asue_scaffold11	AUGUSTUS	gene	8353323	8357451	.	-	.	ID=AsAag16248
Asue_scaffold11	AUGUSTUS	mRNA	8353323	8357451	.	-	.	ID=AsAag16248.t1;Parent=AsAag16248
Asue_scaffold11	AUGUSTUS	CDS	8353465	8353566	.	-	0	ID=AsAag16248.t1.cds;Parent=AsAag16248.t1
Asue_scaffold11	AUGUSTUS	CDS	8353710	8353818	.	-	1	ID=AsAag16248.t1.cds;Parent=AsAag16248.t1
Asue_scaffold11	AUGUSTUS	CDS	8353899	8353992	.	-	2	ID=AsAag16248.t1.cds;Parent=AsAag16248.t1
Asue_scaffold11	AUGUSTUS	CDS	8354088	8354151	.	-	0	ID=AsAag16248.t1.cds;Parent=AsAag16248.t1
Asue_scaffold11	AUGUSTUS	CDS	8354238	8354350	.	-	2	ID=AsAag16248.t1.cds;Parent=AsAag16248.t1
Asue_scaffold11	AUGUSTUS	CDS	8354486	8354612	.	-	0	ID=AsAag16248.t1.cds;Parent=AsAag16248.t1
Asue_scaffold11	AUGUSTUS	CDS	8354710	8354859	.	-	0	ID=AsAag16248.t1.cds;Parent=AsAag16248.t1
Asue_scaffold11	AUGUSTUS	CDS	8355044	8355140	.	-	1	ID=AsAag16248.t1.cds;Parent=AsAag16248.t1
Asue_scaffold11	AUGUSTUS	CDS	8355346	8355587	.	-	0	ID=AsAag16248.t1.cds;Parent=AsAag16248.t1
Asue_scaffold11	AUGUSTUS	CDS	8355940	8356273	.	-	1	ID=AsAag16248.t1.cds;Parent=AsAag16248.t1
Asue_scaffold11	AUGUSTUS	CDS	8357332	8357426	.	-	0	ID=AsAag16248.t1.cds;Parent=AsAag16248.t1
Asue_scaffold11	AUGUSTUS	exon	8353465	8353566	.	-	.	ID=AsAag16248.t1.exon1;Parent=AsAag16248.t1
Asue_scaffold11	AUGUSTUS	exon	8353710	8353818	.	-	.	ID=AsAag16248.t1.exon2;Parent=AsAag16248.t1
Asue_scaffold11	AUGUSTUS	exon	8353899	8353992	.	-	.	ID=AsAag16248.t1.exon3;Parent=AsAag16248.t1
Asue_scaffold11	AUGUSTUS	exon	8354088	8354151	.	-	.	ID=AsAag16248.t1.exon4;Parent=AsAag16248.t1
Asue_scaffold11	AUGUSTUS	exon	8354238	8354350	.	-	.	ID=AsAag16248.t1.exon5;Parent=AsAag16248.t1
Asue_scaffold11	AUGUSTUS	exon	8354486	8354612	.	-	.	ID=AsAag16248.t1.exon6;Parent=AsAag16248.t1
Asue_scaffold11	AUGUSTUS	exon	8354710	8354859	.	-	.	ID=AsAag16248.t1.exon7;Parent=AsAag16248.t1
Asue_scaffold11	AUGUSTUS	exon	8355044	8355140	.	-	.	ID=AsAag16248.t1.exon8;Parent=AsAag16248.t1
Asue_scaffold11	AUGUSTUS	exon	8355346	8355587	.	-	.	ID=AsAag16248.t1.exon9;Parent=AsAag16248.t1
Asue_scaffold11	AUGUSTUS	exon	8355940	8356273	.	-	.	ID=AsAag16248.t1.exon10;Parent=AsAag16248.t1
Asue_scaffold11	AUGUSTUS	exon	8357332	8357426	.	-	.	ID=AsAag16248.t1.exon11;Parent=AsAag16248.t1
###
# start gene g16249
# protein sequence = [MAIVYAVVARGTVVLAEFSAVTGNTGAVVRRILEKLSPEIADERLCFSQDRYIFHILRSDGLTFLCMANDTFGRRIPF
# SYLEDIHMRFMKNYGKVAHHAPAYAMNDEFSRVLHQQMEFFSSNPSVDTLNRVRGEVSEIRSVMVENIEKIMERGDRIELLVDKTATMQDSAFHFRKQ
# SKRLRRALWMKNAKLLVLLTCLIVLVLYIIIASFCGGITLPSCRS]
# Evidence for and against this transcript:
# % of transcript supported by hints (any source): 77.8
# CDS exons: 4/4
#      P:   4 
# CDS introns: 3/3
#      E:   3 
#      P:   3 
# 5'UTR exons and introns: 0/1
# 3'UTR exons and introns: 0/1
# hint groups fully obeyed: 7
#      E:   3 
#      P:   4 
# incompatible hint groups: 3
#      P:   3 (TRINITY_GG_62_c134_g1_i1,AL6G33380.t1)
# end gene g16249
Asue_scaffold11	AUGUSTUS	gene	8362836	8364331	.	-	.	ID=AsAag16249
Asue_scaffold11	AUGUSTUS	mRNA	8362836	8364331	.	-	.	ID=AsAag16249.t1;Parent=AsAag16249
Asue_scaffold11	AUGUSTUS	CDS	8363176	8363266	.	-	1	ID=AsAag16249.t1.cds;Parent=AsAag16249.t1
Asue_scaffold11	AUGUSTUS	CDS	8363388	8363551	.	-	0	ID=AsAag16249.t1.cds;Parent=AsAag16249.t1
Asue_scaffold11	AUGUSTUS	CDS	8363742	8363932	.	-	2	ID=AsAag16249.t1.cds;Parent=AsAag16249.t1
Asue_scaffold11	AUGUSTUS	CDS	8364020	8364239	.	-	0	ID=AsAag16249.t1.cds;Parent=AsAag16249.t1
Asue_scaffold11	AUGUSTUS	exon	8363176	8363266	.	-	.	ID=AsAag16249.t1.exon1;Parent=AsAag16249.t1
Asue_scaffold11	AUGUSTUS	exon	8363388	8363551	.	-	.	ID=AsAag16249.t1.exon2;Parent=AsAag16249.t1
Asue_scaffold11	AUGUSTUS	exon	8363742	8363932	.	-	.	ID=AsAag16249.t1.exon3;Parent=AsAag16249.t1
Asue_scaffold11	AUGUSTUS	exon	8364020	8364239	.	-	.	ID=AsAag16249.t1.exon4;Parent=AsAag16249.t1
###
# start gene g16250
# protein sequence = [MTCPISIVLPATSSVLVSIFKSMVFGQVVIGPPGSGKTTYCNGMSQFLSLMGRKVAIVNLDPANDALPYECAVNIEEL
# IKLEDVMPEHSLGPNGGLVYCMEYLEKNIDWLESKLKPLLKDHYILFDFPGQVELFFIHDSTKNVLTKLIKSLNLRLTAVQLIDSHLCCDPGNYVSAL
# LLSLSTMLHMELPHVNVLSKIDLIGSYGKLAFNLDFYTDVQDLSYLEHHLSQDPRSAKYRKLTKELCSVIEDYSLVNFTTLDIQDKESVGDLVKLIDK
# SNGYIFSGIDASVVEYSKIAIGQTDWDYNRYPFF]
# Evidence for and against this transcript:
# % of transcript supported by hints (any source): 81
# CDS exons: 9/10
#      P:   9 
# CDS introns: 8/9
#      E:   6 
#      P:   8 
# 5'UTR exons and introns: 0/1
# 3'UTR exons and introns: 0/1
# hint groups fully obeyed: 17
#      E:   6 
#      P:  11 
# incompatible hint groups: 7
#      P:   7 (TRINITY_GG_62_c44_g1_i1,AL6G33390.t1)
# end gene g16250
Asue_scaffold11	AUGUSTUS	gene	8364456	8367009	.	+	.	ID=AsAag16250
Asue_scaffold11	AUGUSTUS	mRNA	8364456	8367009	.	+	.	ID=AsAag16250.t1;Parent=AsAag16250
Asue_scaffold11	AUGUSTUS	CDS	8364940	8364983	.	+	0	ID=AsAag16250.t1.cds;Parent=AsAag16250.t1
Asue_scaffold11	AUGUSTUS	CDS	8365137	8365250	.	+	1	ID=AsAag16250.t1.cds;Parent=AsAag16250.t1
Asue_scaffold11	AUGUSTUS	CDS	8365563	8365607	.	+	1	ID=AsAag16250.t1.cds;Parent=AsAag16250.t1
Asue_scaffold11	AUGUSTUS	CDS	8365683	8365762	.	+	1	ID=AsAag16250.t1.cds;Parent=AsAag16250.t1
Asue_scaffold11	AUGUSTUS	CDS	8365851	8365925	.	+	2	ID=AsAag16250.t1.cds;Parent=AsAag16250.t1
Asue_scaffold11	AUGUSTUS	CDS	8366012	8366115	.	+	2	ID=AsAag16250.t1.cds;Parent=AsAag16250.t1
Asue_scaffold11	AUGUSTUS	CDS	8366209	8366365	.	+	0	ID=AsAag16250.t1.cds;Parent=AsAag16250.t1
Asue_scaffold11	AUGUSTUS	CDS	8366458	8366545	.	+	2	ID=AsAag16250.t1.cds;Parent=AsAag16250.t1
Asue_scaffold11	AUGUSTUS	CDS	8366633	8366705	.	+	1	ID=AsAag16250.t1.cds;Parent=AsAag16250.t1
Asue_scaffold11	AUGUSTUS	CDS	8366782	8366928	.	+	0	ID=AsAag16250.t1.cds;Parent=AsAag16250.t1
Asue_scaffold11	AUGUSTUS	exon	8364940	8364983	.	+	.	ID=AsAag16250.t1.exon1;Parent=AsAag16250.t1
Asue_scaffold11	AUGUSTUS	exon	8365137	8365250	.	+	.	ID=AsAag16250.t1.exon2;Parent=AsAag16250.t1
Asue_scaffold11	AUGUSTUS	exon	8365563	8365607	.	+	.	ID=AsAag16250.t1.exon3;Parent=AsAag16250.t1
Asue_scaffold11	AUGUSTUS	exon	8365683	8365762	.	+	.	ID=AsAag16250.t1.exon4;Parent=AsAag16250.t1
Asue_scaffold11	AUGUSTUS	exon	8365851	8365925	.	+	.	ID=AsAag16250.t1.exon5;Parent=AsAag16250.t1
Asue_scaffold11	AUGUSTUS	exon	8366012	8366115	.	+	.	ID=AsAag16250.t1.exon6;Parent=AsAag16250.t1
Asue_scaffold11	AUGUSTUS	exon	8366209	8366365	.	+	.	ID=AsAag16250.t1.exon7;Parent=AsAag16250.t1
Asue_scaffold11	AUGUSTUS	exon	8366458	8366545	.	+	.	ID=AsAag16250.t1.exon8;Parent=AsAag16250.t1
Asue_scaffold11	AUGUSTUS	exon	8366633	8366705	.	+	.	ID=AsAag16250.t1.exon9;Parent=AsAag16250.t1
Asue_scaffold11	AUGUSTUS	exon	8366782	8366928	.	+	.	ID=AsAag16250.t1.exon10;Parent=AsAag16250.t1
###
# start gene g16251
# protein sequence = [MADEITIXXXXXXXXXXXXXXXXXXQLEGRSDDSMHRVIPVLDVFEVEPSHLPNVAGVRCRGDAEQWFFFVPRQEREA
# RGGRPSRTTGSGYWKATGSPGPVFSNDNRMIGVKKTMVFYTGKAPTGRKTKWKMNEYKAVDETVNASTIPKLRHEFSLCRVYITTGSSRAFDRRPVEV
# LQTERMLTSDVAVAETSFRVESSPETSISGGEHIDLSMSTELVDGLTEPIWDWEQLSWP]
# Evidence for and against this transcript:
# % of transcript supported by hints (any source): 71.4
# CDS exons: 3/3
#      P:   3 
# CDS introns: 2/2
#      P:   2 
# 5'UTR exons and introns: 0/1
# 3'UTR exons and introns: 0/1
# hint groups fully obeyed: 0
# incompatible hint groups: 1
#      P:   1 (AL6G33400.t1)
# end gene g16251
Asue_scaffold11	AUGUSTUS	gene	8367382	8368711	.	-	.	ID=AsAag16251
Asue_scaffold11	AUGUSTUS	mRNA	8367382	8368711	.	-	.	ID=AsAag16251.t1;Parent=AsAag16251
Asue_scaffold11	AUGUSTUS	CDS	8367524	8367784	.	-	0	ID=AsAag16251.t1.cds;Parent=AsAag16251.t1
Asue_scaffold11	AUGUSTUS	CDS	8367887	8368173	.	-	2	ID=AsAag16251.t1.cds;Parent=AsAag16251.t1
Asue_scaffold11	AUGUSTUS	CDS	8368458	8368617	.	-	0	ID=AsAag16251.t1.cds;Parent=AsAag16251.t1
Asue_scaffold11	AUGUSTUS	exon	8367524	8367784	.	-	.	ID=AsAag16251.t1.exon1;Parent=AsAag16251.t1
Asue_scaffold11	AUGUSTUS	exon	8367887	8368173	.	-	.	ID=AsAag16251.t1.exon2;Parent=AsAag16251.t1
Asue_scaffold11	AUGUSTUS	exon	8368458	8368617	.	-	.	ID=AsAag16251.t1.exon3;Parent=AsAag16251.t1
###
# start gene g16252
# protein sequence = [MAAYGSFHRIFDNPRQDNSPKSFLDTLSSSSPWNPSKGLHVTTHHDETPPPFTEIFGELHFRESSHSSYEKTSAENSS
# LQLCTEGLGSESYYDLEDEKVNVNVNGNGEDHDEEIIEVKGKDNGSNDEEEWEPRRKERKEYPPAMTRMSFKTYRKEGRLVLEEVRIPRREFLRASRE
# DGRLRLKLVQPEDDHDEEEETEKDKHDDDE]
# Evidence for and against this transcript:
# % of transcript supported by hints (any source): 33.3
# CDS exons: 1/1
#      P:   1 
# CDS introns: 0/0
# 5'UTR exons and introns: 0/1
# 3'UTR exons and introns: 0/1
# hint groups fully obeyed: 0
# incompatible hint groups: 2
#      P:   2 (TRINITY_GG_62_c779_g1_i1,AL6G33410.t1)
# end gene g16252
Asue_scaffold11	AUGUSTUS	gene	8374298	8375121	.	-	.	ID=AsAag16252
Asue_scaffold11	AUGUSTUS	mRNA	8374298	8375121	.	-	.	ID=AsAag16252.t1;Parent=AsAag16252
Asue_scaffold11	AUGUSTUS	CDS	8374410	8375030	.	-	0	ID=AsAag16252.t1.cds;Parent=AsAag16252.t1
Asue_scaffold11	AUGUSTUS	exon	8374410	8375030	.	-	.	ID=AsAag16252.t1.exon1;Parent=AsAag16252.t1
###
# start gene g16253
# protein sequence = [MTEVLHFPSSPSXXXXXXXXXXXXXXXXXASRSNASLLISSDHNRRNPVPGFDQDVDFHGSIEEQDLRRRRSDNVGEE
# DDGGEDQISLLALLVAIFRRSLISCQSNRRELCSMEIGWPTNVRHVAHVTFDRFNGFLGLPVEFEPEVPRRAPSASATVFGVSTESMQLSYDSRGNCV
# PTILLLMQNCLYSQGGLQAEGIFRLTAENSEEEAVREQLNRGFIPERIDVHCLAGLIKAWFRELPTSVLDSLSPEQVMQCQTEEENVELVRLLPPTEA
# ALLDWAINLMADVVQYEHLNKMNSRNIAMVFAPNMTQMDDPLTALMYAVQVMNFLKTLIEKTLRERQDSVVEQVHVFPLQPSDESGHQSPSQSLAFNT
# IEQSEDTQSDNIENAENQSSSSEISDELTLENNACEQRESDSAKFRTRGLSDSGLQLLTLAPPAQWPVGRTKGITNLSRVGSRVERTEAWR]
# Evidence for and against this transcript:
# % of transcript supported by hints (any source): 81.8
# CDS exons: 5/5
#      P:   5 
# CDS introns: 4/4
#      E:   2 
#      P:   4 
# 5'UTR exons and introns: 0/1
# 3'UTR exons and introns: 0/1
# hint groups fully obeyed: 6
#      E:   2 
#      P:   4 
# incompatible hint groups: 5
#      P:   5 (TRINITY_GG_62_c2349_g1_i1,AL6G33420.t1)
# end gene g16253
Asue_scaffold11	AUGUSTUS	gene	8378795	8381801	.	-	.	ID=AsAag16253
Asue_scaffold11	AUGUSTUS	mRNA	8378795	8381801	.	-	.	ID=AsAag16253.t1;Parent=AsAag16253
Asue_scaffold11	AUGUSTUS	CDS	8379112	8379570	.	-	0	ID=AsAag16253.t1.cds;Parent=AsAag16253.t1
Asue_scaffold11	AUGUSTUS	CDS	8379657	8379887	.	-	0	ID=AsAag16253.t1.cds;Parent=AsAag16253.t1
Asue_scaffold11	AUGUSTUS	CDS	8379972	8380091	.	-	0	ID=AsAag16253.t1.cds;Parent=AsAag16253.t1
Asue_scaffold11	AUGUSTUS	CDS	8380176	8380296	.	-	1	ID=AsAag16253.t1.cds;Parent=AsAag16253.t1
Asue_scaffold11	AUGUSTUS	CDS	8381059	8381519	.	-	0	ID=AsAag16253.t1.cds;Parent=AsAag16253.t1
Asue_scaffold11	AUGUSTUS	exon	8379112	8379570	.	-	.	ID=AsAag16253.t1.exon1;Parent=AsAag16253.t1
Asue_scaffold11	AUGUSTUS	exon	8379657	8379887	.	-	.	ID=AsAag16253.t1.exon2;Parent=AsAag16253.t1
Asue_scaffold11	AUGUSTUS	exon	8379972	8380091	.	-	.	ID=AsAag16253.t1.exon3;Parent=AsAag16253.t1
Asue_scaffold11	AUGUSTUS	exon	8380176	8380296	.	-	.	ID=AsAag16253.t1.exon4;Parent=AsAag16253.t1
Asue_scaffold11	AUGUSTUS	exon	8381059	8381519	.	-	.	ID=AsAag16253.t1.exon5;Parent=AsAag16253.t1
###
# start gene g16254
# protein sequence = [MAVKISTISVLILSLALLSLGHCCYGQLRVGFYSSKCSNVENIVSKVVGEAFIKDSSIAPAMIRLYFHDCFSNGCDAS
# LLLDGTSSEKKASPNLSVRGYELIDDIKSAVEQECDRVVSCADIIALATRDLVTLASGGKTRYEIPTGRLDGKVSLALLVDLPSPRMTVSQTAAKFAE
# RKLSVTDMVLLLGGHTIGVAHCSFVMDRLYNFQNTQQPDPSMDPKLVQELRLKCPKDSSTDGIINLDQNFTSSNTMDVSFYKQINFHRGILHIDQQLA
# IDGMTSKMVTDIANGNDFLARFGQAMVNLGSVRLITKAKDGEIRKSCRSCNNPSCV]
# Evidence for and against this transcript:
# % of transcript supported by hints (any source): 0
# CDS exons: 0/4
# CDS introns: 0/3
# 5'UTR exons and introns: 0/1
# 3'UTR exons and introns: 0/1
# hint groups fully obeyed: 0
# incompatible hint groups: 0
# end gene g16254
Asue_scaffold11	AUGUSTUS	gene	8383036	8384616	.	+	.	ID=AsAag16254
Asue_scaffold11	AUGUSTUS	mRNA	8383036	8384616	.	+	.	ID=AsAag16254.t1;Parent=AsAag16254
Asue_scaffold11	AUGUSTUS	CDS	8383071	8383289	.	+	0	ID=AsAag16254.t1.cds;Parent=AsAag16254.t1
Asue_scaffold11	AUGUSTUS	CDS	8383380	8383559	.	+	0	ID=AsAag16254.t1.cds;Parent=AsAag16254.t1
Asue_scaffold11	AUGUSTUS	CDS	8383649	8383814	.	+	0	ID=AsAag16254.t1.cds;Parent=AsAag16254.t1
Asue_scaffold11	AUGUSTUS	CDS	8383952	8384379	.	+	2	ID=AsAag16254.t1.cds;Parent=AsAag16254.t1
Asue_scaffold11	AUGUSTUS	exon	8383071	8383289	.	+	.	ID=AsAag16254.t1.exon1;Parent=AsAag16254.t1
Asue_scaffold11	AUGUSTUS	exon	8383380	8383559	.	+	.	ID=AsAag16254.t1.exon2;Parent=AsAag16254.t1
Asue_scaffold11	AUGUSTUS	exon	8383649	8383814	.	+	.	ID=AsAag16254.t1.exon3;Parent=AsAag16254.t1
Asue_scaffold11	AUGUSTUS	exon	8383952	8384379	.	+	.	ID=AsAag16254.t1.exon4;Parent=AsAag16254.t1
###
# start gene g16255
# protein sequence = [MANQAAVAAFFLFALAVFSNVELSASSLVSGKVSCLDCHRDFDFSGIKVLLKCDGEKKQITAMAASDGSFRSALPTAD
# KKGSINCLAKLLGGPEQLYAHKHSLVSELVKSKHDSKVLTTSNPLVFSLSCPKPTRDDVGSMIGDSKTINFPGTGGFGFPPASFFPFLPIIGIP]
# Evidence for and against this transcript:
# % of transcript supported by hints (any source): 60
# CDS exons: 2/2
#      P:   2 
# CDS introns: 1/1
#      E:   1 
#      P:   1 
# 5'UTR exons and introns: 0/1
# 3'UTR exons and introns: 0/1
# hint groups fully obeyed: 3
#      E:   1 
#      P:   2 
# incompatible hint groups: 3
#      P:   3 (TRINITY_GG_62_c1578_g1_i1,AL6G33450.t1)
# end gene g16255
Asue_scaffold11	AUGUSTUS	gene	8385776	8386758	.	+	.	ID=AsAag16255
Asue_scaffold11	AUGUSTUS	mRNA	8385776	8386758	.	+	.	ID=AsAag16255.t1;Parent=AsAag16255
Asue_scaffold11	AUGUSTUS	CDS	8385837	8385972	.	+	0	ID=AsAag16255.t1.cds;Parent=AsAag16255.t1
Asue_scaffold11	AUGUSTUS	CDS	8386148	8386530	.	+	2	ID=AsAag16255.t1.cds;Parent=AsAag16255.t1
Asue_scaffold11	AUGUSTUS	exon	8385837	8385972	.	+	.	ID=AsAag16255.t1.exon1;Parent=AsAag16255.t1
Asue_scaffold11	AUGUSTUS	exon	8386148	8386530	.	+	.	ID=AsAag16255.t1.exon2;Parent=AsAag16255.t1
###
# start gene g16256
# protein sequence = [MSKLQSEAVREAISAIITHCKETKPRKFTETIELQIGLKNYDPQKDKRFSGSVKLPHVPRPKMKICMLGDAQHVEEAE
# KIGLESMDVEALKKLNKNKKLVKKLAKKFHAFLASESVIKQIPRLLGPGLNKAGKFPTLVSHQESLESKVNETKATVKFQLKKVLCMGVAVGNLSMEE
# KQIFQNVQMSVNFLVSLLKKNWQNVRCLYLKSTMGPPNRVF]
# Evidence for and against this transcript:
# % of transcript supported by hints (any source): 36.4
# CDS exons: 0/5
# CDS introns: 4/4
#      E:   4 
# 5'UTR exons and introns: 0/1
# 3'UTR exons and introns: 0/1
# hint groups fully obeyed: 4
#      E:   4 
# incompatible hint groups: 0
# end gene g16256
Asue_scaffold11	AUGUSTUS	gene	8386945	8388501	.	-	.	ID=AsAag16256
Asue_scaffold11	AUGUSTUS	mRNA	8386945	8388501	.	-	.	ID=AsAag16256.t1;Parent=AsAag16256
Asue_scaffold11	AUGUSTUS	CDS	8387262	8387315	.	-	0	ID=AsAag16256.t1.cds;Parent=AsAag16256.t1
Asue_scaffold11	AUGUSTUS	CDS	8387411	8387616	.	-	2	ID=AsAag16256.t1.cds;Parent=AsAag16256.t1
Asue_scaffold11	AUGUSTUS	CDS	8387711	8387876	.	-	0	ID=AsAag16256.t1.cds;Parent=AsAag16256.t1
Asue_scaffold11	AUGUSTUS	CDS	8387952	8388174	.	-	1	ID=AsAag16256.t1.cds;Parent=AsAag16256.t1
Asue_scaffold11	AUGUSTUS	CDS	8388415	8388419	.	-	0	ID=AsAag16256.t1.cds;Parent=AsAag16256.t1
Asue_scaffold11	AUGUSTUS	exon	8387262	8387315	.	-	.	ID=AsAag16256.t1.exon1;Parent=AsAag16256.t1
Asue_scaffold11	AUGUSTUS	exon	8387411	8387616	.	-	.	ID=AsAag16256.t1.exon2;Parent=AsAag16256.t1
Asue_scaffold11	AUGUSTUS	exon	8387711	8387876	.	-	.	ID=AsAag16256.t1.exon3;Parent=AsAag16256.t1
Asue_scaffold11	AUGUSTUS	exon	8387952	8388174	.	-	.	ID=AsAag16256.t1.exon4;Parent=AsAag16256.t1
Asue_scaffold11	AUGUSTUS	exon	8388415	8388419	.	-	.	ID=AsAag16256.t1.exon5;Parent=AsAag16256.t1
###
# start gene g16257
# protein sequence = [MLGSGNSLSRGTIGLSSDTPNLSQVLALEPIRLGNQNYTRSGELRRVLGVPSRASSEENSFGMSHPRPSPPVATEELK
# HFKESVLDTSREAGDLAKKLSENIFKLDKYAETISSKKRRRNDIPPGERMDAANFDKVRNQVPRTQDSMAQRSEERKKMLGLNKRARTTVADVRGDAR
# ISALARQQVIEKGSDSPPSVSGEPMRIEEKIRRLPGGGEVWETRMKRKRSVATLGNRIMNPDQRVMQPKPTADSKLRSCDTQNFRSKSSPGVSGINRL
# DASFEPDSLGMGALSRNDLETVSIARDRSVLAEQRLAKGNNKRNLLDDSPTNSSTAILKGKVSRAPRTAAIMGVDSSSKVDSPSGVLQGSSAHAMAQW
# VGQRPHKNSRTRRTSVVSPVIKHAESKVSAQGFATSDFSPRASPGATASLSVVDSSPLKMKRELRNASSPYGLSESEDSGAGDNKTRERAFASGDLFT
# TPKSGSLLLPLRKNKIQTSHKGGGAWKQGKSESVSSLTTPGFHPIMNKSENLSVEKPLHNVKIASDKNRSKYGRPPAKKVKDRKPATRLASNANTPSD
# ITGESDDDREDIFAAANSARKAANLACSGKFWKKMDPIFAAVNADDMQNMKDQLIFAEELDASLSEAILHGYNILGVKLPKALHRPGEGIVDYSGPTS
# SCVSGLSFERLDMRKLNASTPLYKRVLSALIEEDDGEEVVQFNGGKNLSLHYASDDSHCGSCTYIDTEFRERDRMEFEVESSGDFQTPKNCLLDRFSS
# ERSVVSNPFRNGGMSISVHSNEQWIGDDDLSHSEAALGNETYLNSLGQLQAREVNIPNVPVSDTQYQLMSLDERLLLELQSIGVFPEAMPDLAEETMS
# TDVMELKEGIYQQILNKKKKLEKLNITIQKEKDIEKRKIEHLAMDQLVETAHKKRMACRGSKAAKVNKVTRQVALAFIRRTVARCRKFEETGFSCFTD
# PALQDILFSSPSNDAKSSENGGSGTASNTLNEPSNHQAEAKGSGAVSSTKRREALIDDVIGCASSKVTTSIDSAVPSGGGAQGKRSEREEGFRNKNKP
# KPKEKXXXXXXXXXXXXXXXXXXXPTGPASRGASNRGGTSGDGAVDEEAPIDFSKLAFRDLEEIDEQADIGDWFEGLQDIDTAGLDEVPMDDLSFIFA
# VVDSVPWKVKPVIHKYLPLSKAAETHSLMESSIHIGSISDKRRKLDTSVWEHAYYLQVTTLLVSESGLRHQNHVRQGENFKFASVTPQSDSNYIIPS]
# Evidence for and against this transcript:
# % of transcript supported by hints (any source): 87.2
# CDS exons: 18/18
#      P:  18 
# CDS introns: 16/17
#      E:  13 
#      P:  16 
# 5'UTR exons and introns: 0/3
# 3'UTR exons and introns: 0/1
# hint groups fully obeyed: 13
#      E:  13 
# incompatible hint groups: 3
#      P:   3 (TRINITY_GG_62_c904_g2_i1,TRINITY_GG_2_c1192_g3_i1,TRINITY_GG_62_c459_g1_i1)
# end gene g16257
Asue_scaffold11	AUGUSTUS	gene	8389086	8397441	.	-	.	ID=AsAag16257
Asue_scaffold11	AUGUSTUS	mRNA	8389086	8397441	.	-	.	ID=AsAag16257.t1;Parent=AsAag16257
Asue_scaffold11	AUGUSTUS	CDS	8389183	8389370	.	-	2	ID=AsAag16257.t1.cds;Parent=AsAag16257.t1
Asue_scaffold11	AUGUSTUS	CDS	8389453	8389565	.	-	1	ID=AsAag16257.t1.cds;Parent=AsAag16257.t1
Asue_scaffold11	AUGUSTUS	CDS	8391263	8391713	.	-	2	ID=AsAag16257.t1.cds;Parent=AsAag16257.t1
Asue_scaffold11	AUGUSTUS	CDS	8391944	8392199	.	-	0	ID=AsAag16257.t1.cds;Parent=AsAag16257.t1
Asue_scaffold11	AUGUSTUS	CDS	8392288	8392345	.	-	1	ID=AsAag16257.t1.cds;Parent=AsAag16257.t1
Asue_scaffold11	AUGUSTUS	CDS	8392424	8392494	.	-	0	ID=AsAag16257.t1.cds;Parent=AsAag16257.t1
Asue_scaffold11	AUGUSTUS	CDS	8392612	8392677	.	-	0	ID=AsAag16257.t1.cds;Parent=AsAag16257.t1
Asue_scaffold11	AUGUSTUS	CDS	8392783	8393412	.	-	0	ID=AsAag16257.t1.cds;Parent=AsAag16257.t1
Asue_scaffold11	AUGUSTUS	CDS	8393503	8393568	.	-	0	ID=AsAag16257.t1.cds;Parent=AsAag16257.t1
Asue_scaffold11	AUGUSTUS	CDS	8393661	8393749	.	-	2	ID=AsAag16257.t1.cds;Parent=AsAag16257.t1
Asue_scaffold11	AUGUSTUS	CDS	8393829	8393891	.	-	2	ID=AsAag16257.t1.cds;Parent=AsAag16257.t1
Asue_scaffold11	AUGUSTUS	CDS	8394203	8394294	.	-	1	ID=AsAag16257.t1.cds;Parent=AsAag16257.t1
Asue_scaffold11	AUGUSTUS	CDS	8394412	8394943	.	-	2	ID=AsAag16257.t1.cds;Parent=AsAag16257.t1
Asue_scaffold11	AUGUSTUS	CDS	8395023	8395162	.	-	1	ID=AsAag16257.t1.cds;Parent=AsAag16257.t1
Asue_scaffold11	AUGUSTUS	CDS	8395259	8395423	.	-	1	ID=AsAag16257.t1.cds;Parent=AsAag16257.t1
Asue_scaffold11	AUGUSTUS	CDS	8395908	8396173	.	-	0	ID=AsAag16257.t1.cds;Parent=AsAag16257.t1
Asue_scaffold11	AUGUSTUS	CDS	8396411	8396651	.	-	1	ID=AsAag16257.t1.cds;Parent=AsAag16257.t1
Asue_scaffold11	AUGUSTUS	CDS	8396830	8397104	.	-	0	ID=AsAag16257.t1.cds;Parent=AsAag16257.t1
Asue_scaffold11	AUGUSTUS	exon	8389183	8389370	.	-	.	ID=AsAag16257.t1.exon1;Parent=AsAag16257.t1
Asue_scaffold11	AUGUSTUS	exon	8389453	8389565	.	-	.	ID=AsAag16257.t1.exon2;Parent=AsAag16257.t1
Asue_scaffold11	AUGUSTUS	exon	8391263	8391713	.	-	.	ID=AsAag16257.t1.exon3;Parent=AsAag16257.t1
Asue_scaffold11	AUGUSTUS	exon	8391944	8392199	.	-	.	ID=AsAag16257.t1.exon4;Parent=AsAag16257.t1
Asue_scaffold11	AUGUSTUS	exon	8392288	8392345	.	-	.	ID=AsAag16257.t1.exon5;Parent=AsAag16257.t1
Asue_scaffold11	AUGUSTUS	exon	8392424	8392494	.	-	.	ID=AsAag16257.t1.exon6;Parent=AsAag16257.t1
Asue_scaffold11	AUGUSTUS	exon	8392612	8392677	.	-	.	ID=AsAag16257.t1.exon7;Parent=AsAag16257.t1
Asue_scaffold11	AUGUSTUS	exon	8392783	8393412	.	-	.	ID=AsAag16257.t1.exon8;Parent=AsAag16257.t1
Asue_scaffold11	AUGUSTUS	exon	8393503	8393568	.	-	.	ID=AsAag16257.t1.exon9;Parent=AsAag16257.t1
Asue_scaffold11	AUGUSTUS	exon	8393661	8393749	.	-	.	ID=AsAag16257.t1.exon10;Parent=AsAag16257.t1
Asue_scaffold11	AUGUSTUS	exon	8393829	8393891	.	-	.	ID=AsAag16257.t1.exon11;Parent=AsAag16257.t1
Asue_scaffold11	AUGUSTUS	exon	8394203	8394294	.	-	.	ID=AsAag16257.t1.exon12;Parent=AsAag16257.t1
Asue_scaffold11	AUGUSTUS	exon	8394412	8394943	.	-	.	ID=AsAag16257.t1.exon13;Parent=AsAag16257.t1
Asue_scaffold11	AUGUSTUS	exon	8395023	8395162	.	-	.	ID=AsAag16257.t1.exon14;Parent=AsAag16257.t1
Asue_scaffold11	AUGUSTUS	exon	8395259	8395423	.	-	.	ID=AsAag16257.t1.exon15;Parent=AsAag16257.t1
Asue_scaffold11	AUGUSTUS	exon	8395908	8396173	.	-	.	ID=AsAag16257.t1.exon16;Parent=AsAag16257.t1
Asue_scaffold11	AUGUSTUS	exon	8396411	8396651	.	-	.	ID=AsAag16257.t1.exon17;Parent=AsAag16257.t1
Asue_scaffold11	AUGUSTUS	exon	8396830	8397104	.	-	.	ID=AsAag16257.t1.exon18;Parent=AsAag16257.t1
###
# start gene g16258
# protein sequence = [MMFAVMVAILICLIGYIYRSFKPPPPRICGVPNGPPVTSPRIKLSDGRYLAYRESGVDRANANYKIIVVHGFNSSKDV
# EFPIPKDLIEELGIYFLFYDRAGYGESDPHPSRTVKSEAYDIQELADKLKIGPKFYVLGISLGAYSVYSCLKYIPHRLAGAVLVVPFVNYWWTKVPQD
# KLSKALELMPKKDQWTFRVAHYVPWLLYWWLTQKLFPSSSMITGNNALCSDKDLVIIKKKMEIPSPGMEKVRQQGDHECLHRDMIAGFATWEFDPTEL
# QNPFAEGEGSVHVWQGMEDRIIPYEINRYISHKLPWIKYHEVLGYGHLLNAEEDKCKDIIKALLVN]
# Evidence for and against this transcript:
# % of transcript supported by hints (any source): 77.8
# CDS exons: 4/4
#      P:   4 
# CDS introns: 3/3
#      E:   1 
#      P:   3 
# 5'UTR exons and introns: 0/1
# 3'UTR exons and introns: 0/1
# hint groups fully obeyed: 4
#      E:   1 
#      P:   3 
# incompatible hint groups: 7
#      P:   7 (TRINITY_GG_62_c2185_g1_i1,AL6G33480.t1,AL6G33480.t2)
# end gene g16258
Asue_scaffold11	AUGUSTUS	gene	8397812	8400341	.	-	.	ID=AsAag16258
Asue_scaffold11	AUGUSTUS	mRNA	8397812	8400341	.	-	.	ID=AsAag16258.t1;Parent=AsAag16258
Asue_scaffold11	AUGUSTUS	CDS	8397914	8398204	.	-	0	ID=AsAag16258.t1.cds;Parent=AsAag16258.t1
Asue_scaffold11	AUGUSTUS	CDS	8398933	8399200	.	-	1	ID=AsAag16258.t1.cds;Parent=AsAag16258.t1
Asue_scaffold11	AUGUSTUS	CDS	8399291	8399502	.	-	0	ID=AsAag16258.t1.cds;Parent=AsAag16258.t1
Asue_scaffold11	AUGUSTUS	CDS	8399939	8400190	.	-	0	ID=AsAag16258.t1.cds;Parent=AsAag16258.t1
Asue_scaffold11	AUGUSTUS	exon	8397914	8398204	.	-	.	ID=AsAag16258.t1.exon1;Parent=AsAag16258.t1
Asue_scaffold11	AUGUSTUS	exon	8398933	8399200	.	-	.	ID=AsAag16258.t1.exon2;Parent=AsAag16258.t1
Asue_scaffold11	AUGUSTUS	exon	8399291	8399502	.	-	.	ID=AsAag16258.t1.exon3;Parent=AsAag16258.t1
Asue_scaffold11	AUGUSTUS	exon	8399939	8400190	.	-	.	ID=AsAag16258.t1.exon4;Parent=AsAag16258.t1
###
# start gene g16259
# protein sequence = [MKVHETRSHAHMSGDEQNGNLRKHKAEGKLPEAEQSQKKAKSENDNGRSVNGTGEAASEYNEFCKAVEENLSVDQIKE
# VLEANGQDCSAPEETLLAQCQDLLFYGALEKCPLCGGNLICDNEKRFICGGEISEWCSCVYSTKDPPRKEEPVKIPDSVMNSAISDLIKKHQDPKSRP
# KRELGSADKPFAGMMISLMGRLTRTHQYWKKKIERNGGKVSNTVQGVTCLVVSPAERERGGTSKMVEAMEQGLPVVSEAWLIDSVEKHEAQPLEAYDV
# VSDLSVEGKGIPWDKQDPSEEAIESLSAELKMYGKRGVYMDTKLQERGGKILEKDGLLYNCAFSICDLGKGRNEYCIIQLITVPESNLNMYFKRGKVG
# DDPNAEERLEEWEDENDAIKEFARLFEEITGNEFEPWEREKKIQKKPHKFFPIDMDDGIEVRSGALGLRQLGVASAHCKLDSFVANFIKVLCGQEIYK
# YALMELGLDPPDLPMGMLTDIHLKRCEEVLLEFVEKVKTTKETGQKAEAMWADFSSRWFSLLHSTRPMRLHDVHELADHAASAFETVRDINTASRLIG
# DMRGDTLDDPLSDRYNKLGCKISVVDKESEDYKMIVKYLETTYEPVKVSDVEYGVSVQNVFAVESNAIPSLDDIKKLPNKVLLWCGSRSSNLLRHIYK
# GFLPAVCSLPVPGYMFGRAIVCSDAAAEAARYGFTAVDRPEGFLVLAVASLGEEVTEFTNPPEDTKTLEEKKIGVKGLGRKKTEESEHFMWRDDIKIP
# CGRLVPSEHKDSPLEYNEYAVYDPKQTSIRFLVEVKYEEKGTEIVDVEPE]
# Evidence for and against this transcript:
# % of transcript supported by hints (any source): 93.9
# CDS exons: 16/16
#      P:  16 
# CDS introns: 15/15
#      P:  15 
# 5'UTR exons and introns: 0/1
# 3'UTR exons and introns: 0/1
# hint groups fully obeyed: 0
# incompatible hint groups: 1
#      P:   1 (AL6G33490.t1)
# end gene g16259
Asue_scaffold11	AUGUSTUS	gene	8401366	8405315	.	+	.	ID=AsAag16259
Asue_scaffold11	AUGUSTUS	mRNA	8401366	8405315	.	+	.	ID=AsAag16259.t1;Parent=AsAag16259
Asue_scaffold11	AUGUSTUS	CDS	8401395	8401448	.	+	0	ID=AsAag16259.t1.cds;Parent=AsAag16259.t1
Asue_scaffold11	AUGUSTUS	CDS	8401527	8401765	.	+	0	ID=AsAag16259.t1.cds;Parent=AsAag16259.t1
Asue_scaffold11	AUGUSTUS	CDS	8401841	8402039	.	+	1	ID=AsAag16259.t1.cds;Parent=AsAag16259.t1
Asue_scaffold11	AUGUSTUS	CDS	8402139	8402252	.	+	0	ID=AsAag16259.t1.cds;Parent=AsAag16259.t1
Asue_scaffold11	AUGUSTUS	CDS	8402342	8402469	.	+	0	ID=AsAag16259.t1.cds;Parent=AsAag16259.t1
Asue_scaffold11	AUGUSTUS	CDS	8402553	8402727	.	+	1	ID=AsAag16259.t1.cds;Parent=AsAag16259.t1
Asue_scaffold11	AUGUSTUS	CDS	8402808	8402941	.	+	0	ID=AsAag16259.t1.cds;Parent=AsAag16259.t1
Asue_scaffold11	AUGUSTUS	CDS	8403022	8403259	.	+	1	ID=AsAag16259.t1.cds;Parent=AsAag16259.t1
Asue_scaffold11	AUGUSTUS	CDS	8403334	8403461	.	+	0	ID=AsAag16259.t1.cds;Parent=AsAag16259.t1
Asue_scaffold11	AUGUSTUS	CDS	8403545	8403621	.	+	1	ID=AsAag16259.t1.cds;Parent=AsAag16259.t1
Asue_scaffold11	AUGUSTUS	CDS	8403707	8403867	.	+	2	ID=AsAag16259.t1.cds;Parent=AsAag16259.t1
Asue_scaffold11	AUGUSTUS	CDS	8403953	8404162	.	+	0	ID=AsAag16259.t1.cds;Parent=AsAag16259.t1
Asue_scaffold11	AUGUSTUS	CDS	8404245	8404347	.	+	0	ID=AsAag16259.t1.cds;Parent=AsAag16259.t1
Asue_scaffold11	AUGUSTUS	CDS	8404426	8404508	.	+	2	ID=AsAag16259.t1.cds;Parent=AsAag16259.t1
Asue_scaffold11	AUGUSTUS	CDS	8404590	8404916	.	+	0	ID=AsAag16259.t1.cds;Parent=AsAag16259.t1
Asue_scaffold11	AUGUSTUS	CDS	8405011	8405085	.	+	0	ID=AsAag16259.t1.cds;Parent=AsAag16259.t1
Asue_scaffold11	AUGUSTUS	exon	8401395	8401448	.	+	.	ID=AsAag16259.t1.exon1;Parent=AsAag16259.t1
Asue_scaffold11	AUGUSTUS	exon	8401527	8401765	.	+	.	ID=AsAag16259.t1.exon2;Parent=AsAag16259.t1
Asue_scaffold11	AUGUSTUS	exon	8401841	8402039	.	+	.	ID=AsAag16259.t1.exon3;Parent=AsAag16259.t1
Asue_scaffold11	AUGUSTUS	exon	8402139	8402252	.	+	.	ID=AsAag16259.t1.exon4;Parent=AsAag16259.t1
Asue_scaffold11	AUGUSTUS	exon	8402342	8402469	.	+	.	ID=AsAag16259.t1.exon5;Parent=AsAag16259.t1
Asue_scaffold11	AUGUSTUS	exon	8402553	8402727	.	+	.	ID=AsAag16259.t1.exon6;Parent=AsAag16259.t1
Asue_scaffold11	AUGUSTUS	exon	8402808	8402941	.	+	.	ID=AsAag16259.t1.exon7;Parent=AsAag16259.t1
Asue_scaffold11	AUGUSTUS	exon	8403022	8403259	.	+	.	ID=AsAag16259.t1.exon8;Parent=AsAag16259.t1
Asue_scaffold11	AUGUSTUS	exon	8403334	8403461	.	+	.	ID=AsAag16259.t1.exon9;Parent=AsAag16259.t1
Asue_scaffold11	AUGUSTUS	exon	8403545	8403621	.	+	.	ID=AsAag16259.t1.exon10;Parent=AsAag16259.t1
Asue_scaffold11	AUGUSTUS	exon	8403707	8403867	.	+	.	ID=AsAag16259.t1.exon11;Parent=AsAag16259.t1
Asue_scaffold11	AUGUSTUS	exon	8403953	8404162	.	+	.	ID=AsAag16259.t1.exon12;Parent=AsAag16259.t1
Asue_scaffold11	AUGUSTUS	exon	8404245	8404347	.	+	.	ID=AsAag16259.t1.exon13;Parent=AsAag16259.t1
Asue_scaffold11	AUGUSTUS	exon	8404426	8404508	.	+	.	ID=AsAag16259.t1.exon14;Parent=AsAag16259.t1
Asue_scaffold11	AUGUSTUS	exon	8404590	8404916	.	+	.	ID=AsAag16259.t1.exon15;Parent=AsAag16259.t1
Asue_scaffold11	AUGUSTUS	exon	8405011	8405085	.	+	.	ID=AsAag16259.t1.exon16;Parent=AsAag16259.t1
###
# start gene g16260
# protein sequence = [MMDNGNDQQIDVRSVVEAVSADLSFGAPLYVVESMCMRCEENGTTRFLLTLIPHFRKVLISAFECPHCGERNNEVQFA
# GEIQPRGCCYNLEVLAGDVKIFDRQVVKSESATIKIPELDFEIPPEAQRGSLSTVEGILARAADELSSLQEERKKVDPKTAEAIDQFLSKLRACAKAE
# TSFTFILDDPAGNSFIENPHAPSPDPSLTIKFYERTPEQQATLGYVANPSQAGQSEGSLGAPSAKTAYVPNGTIGATAGHRAIAQSNSTDISDNLFRY
# SAPEEVMTFPSTCGACTEPCETRMFVTKIPYFQEVIVMASTCDSCGYRNSELKPGGAIPEKGKKITLSVRNITDLSRDVIKSDTAGVIIPELDLELAG
# GTLGGMVTTVEGLVTQIRESLARVHGFTFGDSLEESKKNKWREFGARLTKLLSLEQPWTLILDDELANSFIAPVTDDIKDDHQLTYEEYERSWDQNEE
# LGLNDIDTSSADAAYESTETTKLP]
# Evidence for and against this transcript:
# % of transcript supported by hints (any source): 91.4
# CDS exons: 16/16
#      P:  16 
# CDS introns: 15/15
#      E:  15 
#      P:  15 
# 5'UTR exons and introns: 1/3
#      E:   1 
# 3'UTR exons and introns: 0/1
# hint groups fully obeyed: 33
#      E:  16 
#      P:  17 
# incompatible hint groups: 13
#      P:  13 (AL6G33500.t1)
# end gene g16260
Asue_scaffold11	AUGUSTUS	gene	8405351	8410791	.	-	.	ID=AsAag16260
Asue_scaffold11	AUGUSTUS	mRNA	8405351	8410791	.	-	.	ID=AsAag16260.t1;Parent=AsAag16260
Asue_scaffold11	AUGUSTUS	CDS	8405692	8405804	.	-	2	ID=AsAag16260.t1.cds;Parent=AsAag16260.t1
Asue_scaffold11	AUGUSTUS	CDS	8405989	8406094	.	-	0	ID=AsAag16260.t1.cds;Parent=AsAag16260.t1
Asue_scaffold11	AUGUSTUS	CDS	8406186	8406277	.	-	2	ID=AsAag16260.t1.cds;Parent=AsAag16260.t1
Asue_scaffold11	AUGUSTUS	CDS	8406520	8406628	.	-	0	ID=AsAag16260.t1.cds;Parent=AsAag16260.t1
Asue_scaffold11	AUGUSTUS	CDS	8407088	8407177	.	-	0	ID=AsAag16260.t1.cds;Parent=AsAag16260.t1
Asue_scaffold11	AUGUSTUS	CDS	8407269	8407339	.	-	2	ID=AsAag16260.t1.cds;Parent=AsAag16260.t1
Asue_scaffold11	AUGUSTUS	CDS	8407451	8407517	.	-	0	ID=AsAag16260.t1.cds;Parent=AsAag16260.t1
Asue_scaffold11	AUGUSTUS	CDS	8407679	8407931	.	-	1	ID=AsAag16260.t1.cds;Parent=AsAag16260.t1
Asue_scaffold11	AUGUSTUS	CDS	8408016	8408143	.	-	0	ID=AsAag16260.t1.cds;Parent=AsAag16260.t1
Asue_scaffold11	AUGUSTUS	CDS	8408240	8408299	.	-	0	ID=AsAag16260.t1.cds;Parent=AsAag16260.t1
Asue_scaffold11	AUGUSTUS	CDS	8408655	8408711	.	-	0	ID=AsAag16260.t1.cds;Parent=AsAag16260.t1
Asue_scaffold11	AUGUSTUS	CDS	8408920	8408964	.	-	0	ID=AsAag16260.t1.cds;Parent=AsAag16260.t1
Asue_scaffold11	AUGUSTUS	CDS	8409137	8409218	.	-	1	ID=AsAag16260.t1.cds;Parent=AsAag16260.t1
Asue_scaffold11	AUGUSTUS	CDS	8409353	8409393	.	-	0	ID=AsAag16260.t1.cds;Parent=AsAag16260.t1
Asue_scaffold11	AUGUSTUS	CDS	8409595	8409639	.	-	0	ID=AsAag16260.t1.cds;Parent=AsAag16260.t1
Asue_scaffold11	AUGUSTUS	CDS	8410158	8410283	.	-	0	ID=AsAag16260.t1.cds;Parent=AsAag16260.t1
Asue_scaffold11	AUGUSTUS	exon	8405692	8405804	.	-	.	ID=AsAag16260.t1.exon1;Parent=AsAag16260.t1
Asue_scaffold11	AUGUSTUS	exon	8405989	8406094	.	-	.	ID=AsAag16260.t1.exon2;Parent=AsAag16260.t1
Asue_scaffold11	AUGUSTUS	exon	8406186	8406277	.	-	.	ID=AsAag16260.t1.exon3;Parent=AsAag16260.t1
Asue_scaffold11	AUGUSTUS	exon	8406520	8406628	.	-	.	ID=AsAag16260.t1.exon4;Parent=AsAag16260.t1
Asue_scaffold11	AUGUSTUS	exon	8407088	8407177	.	-	.	ID=AsAag16260.t1.exon5;Parent=AsAag16260.t1
Asue_scaffold11	AUGUSTUS	exon	8407269	8407339	.	-	.	ID=AsAag16260.t1.exon6;Parent=AsAag16260.t1
Asue_scaffold11	AUGUSTUS	exon	8407451	8407517	.	-	.	ID=AsAag16260.t1.exon7;Parent=AsAag16260.t1
Asue_scaffold11	AUGUSTUS	exon	8407679	8407931	.	-	.	ID=AsAag16260.t1.exon8;Parent=AsAag16260.t1
Asue_scaffold11	AUGUSTUS	exon	8408016	8408143	.	-	.	ID=AsAag16260.t1.exon9;Parent=AsAag16260.t1
Asue_scaffold11	AUGUSTUS	exon	8408240	8408299	.	-	.	ID=AsAag16260.t1.exon10;Parent=AsAag16260.t1
Asue_scaffold11	AUGUSTUS	exon	8408655	8408711	.	-	.	ID=AsAag16260.t1.exon11;Parent=AsAag16260.t1
Asue_scaffold11	AUGUSTUS	exon	8408920	8408964	.	-	.	ID=AsAag16260.t1.exon12;Parent=AsAag16260.t1
Asue_scaffold11	AUGUSTUS	exon	8409137	8409218	.	-	.	ID=AsAag16260.t1.exon13;Parent=AsAag16260.t1
Asue_scaffold11	AUGUSTUS	exon	8409353	8409393	.	-	.	ID=AsAag16260.t1.exon14;Parent=AsAag16260.t1
Asue_scaffold11	AUGUSTUS	exon	8409595	8409639	.	-	.	ID=AsAag16260.t1.exon15;Parent=AsAag16260.t1
Asue_scaffold11	AUGUSTUS	exon	8410158	8410283	.	-	.	ID=AsAag16260.t1.exon16;Parent=AsAag16260.t1
###
# start gene g16261
# protein sequence = [MESNCVQFLGNKTILITGAPGFLAKVLVEKILRLQPNVKKMYLLLRAPDEKSAMQRLRSEVIEIDLFKVLRNDLGEEN
# LNALVREKIVPVPGDISIDNLGLKDTDLIQRLWSEIDIIINIAATTNFDERYDIGLGINTFGALNVLNFAKKCVKGQLLLHVSTAYVSGEQSGLLQEK
# PFNMGETLNGNRTLDINIERELMKQKLKELQDYSEEEISQTMKDFGMARAKLHGWPNTYVFTKAMGEMLMGKYRENLPIVIIRPTMITSTIAEPFPGW
# IEGLKTLDSVIVAYGKGRLKCFLADSNSVFDLIPADMVVNAMVAAATAHWGDTGIQAIYHVGSSCKNPVTFGQLHDITARYFAKRPLVGRNGSPIIVT
# KGIILPTMAQFSLYMTLRYKLPLQILRLINIVYPWSHGDNYNDLSRKIKLAMRLVELYQPYLLFKGIFDDLNTERLRMKRKENIKELDGSFEFDPKSI
# DWDNYITNTHIPGLITYVLKQ]
# Evidence for and against this transcript:
# % of transcript supported by hints (any source): 90.5
# CDS exons: 10/10
#      P:  10 
# CDS introns: 9/9
#      E:   9 
#      P:   9 
# 5'UTR exons and introns: 0/1
# 3'UTR exons and introns: 0/1
# hint groups fully obeyed: 20
#      E:   9 
#      P:  11 
# incompatible hint groups: 10
#      P:  10 (TRINITY_GG_62_c1641_g1_i1,AL6G33510.t1)
# end gene g16261
Asue_scaffold11	AUGUSTUS	gene	8417141	8420601	.	+	.	ID=AsAag16261
Asue_scaffold11	AUGUSTUS	mRNA	8417141	8420601	.	+	.	ID=AsAag16261.t1;Parent=AsAag16261
Asue_scaffold11	AUGUSTUS	CDS	8417236	8417311	.	+	0	ID=AsAag16261.t1.cds;Parent=AsAag16261.t1
Asue_scaffold11	AUGUSTUS	CDS	8418009	8418112	.	+	2	ID=AsAag16261.t1.cds;Parent=AsAag16261.t1
Asue_scaffold11	AUGUSTUS	CDS	8418238	8418443	.	+	0	ID=AsAag16261.t1.cds;Parent=AsAag16261.t1
Asue_scaffold11	AUGUSTUS	CDS	8418543	8418643	.	+	1	ID=AsAag16261.t1.cds;Parent=AsAag16261.t1
Asue_scaffold11	AUGUSTUS	CDS	8418717	8418903	.	+	2	ID=AsAag16261.t1.cds;Parent=AsAag16261.t1
Asue_scaffold11	AUGUSTUS	CDS	8418989	8419150	.	+	1	ID=AsAag16261.t1.cds;Parent=AsAag16261.t1
Asue_scaffold11	AUGUSTUS	CDS	8419244	8419325	.	+	1	ID=AsAag16261.t1.cds;Parent=AsAag16261.t1
Asue_scaffold11	AUGUSTUS	CDS	8419474	8419743	.	+	0	ID=AsAag16261.t1.cds;Parent=AsAag16261.t1
Asue_scaffold11	AUGUSTUS	CDS	8419969	8420096	.	+	0	ID=AsAag16261.t1.cds;Parent=AsAag16261.t1
Asue_scaffold11	AUGUSTUS	CDS	8420268	8420427	.	+	1	ID=AsAag16261.t1.cds;Parent=AsAag16261.t1
Asue_scaffold11	AUGUSTUS	exon	8417236	8417311	.	+	.	ID=AsAag16261.t1.exon1;Parent=AsAag16261.t1
Asue_scaffold11	AUGUSTUS	exon	8418009	8418112	.	+	.	ID=AsAag16261.t1.exon2;Parent=AsAag16261.t1
Asue_scaffold11	AUGUSTUS	exon	8418238	8418443	.	+	.	ID=AsAag16261.t1.exon3;Parent=AsAag16261.t1
Asue_scaffold11	AUGUSTUS	exon	8418543	8418643	.	+	.	ID=AsAag16261.t1.exon4;Parent=AsAag16261.t1
Asue_scaffold11	AUGUSTUS	exon	8418717	8418903	.	+	.	ID=AsAag16261.t1.exon5;Parent=AsAag16261.t1
Asue_scaffold11	AUGUSTUS	exon	8418989	8419150	.	+	.	ID=AsAag16261.t1.exon6;Parent=AsAag16261.t1
Asue_scaffold11	AUGUSTUS	exon	8419244	8419325	.	+	.	ID=AsAag16261.t1.exon7;Parent=AsAag16261.t1
Asue_scaffold11	AUGUSTUS	exon	8419474	8419743	.	+	.	ID=AsAag16261.t1.exon8;Parent=AsAag16261.t1
Asue_scaffold11	AUGUSTUS	exon	8419969	8420096	.	+	.	ID=AsAag16261.t1.exon9;Parent=AsAag16261.t1
Asue_scaffold11	AUGUSTUS	exon	8420268	8420427	.	+	.	ID=AsAag16261.t1.exon10;Parent=AsAag16261.t1
###
# start gene g16262
# protein sequence = [MAATETVLRVPLGSLSQSCYLASFFVNSTTNLSFKPVSINRKGLRCTSSHEFSSVSNSAVRGHSFHSSNCSLKGKKFV
# CKCQKHDVEESIRSTVLPSDGLKSDLDEMPLPVNGSLSSNGNAQSVGTKSIEDEAWDLLRQSVVFYCGSPIGTIAANDPSSTSVLNYDQVFIRDFIPS
# GIAFLLKGEYDIVRNFILYTLQLQSWEKTMDCHSPGQGLMPCSFKVKTVPLDGDDSMTEEVLDPDFGEAAIGRVAPVDSGLWWIILLRAYGKCTGDLS
# VQERVDVQTGIKMILKLCLADGFDMFPTLLVTDGSCMIDRRMGIHGHPLEIQALFYSALVCAREMLTPEDGSDDLIRALNNRLVALNFHIREYYWLDL
# KKINEIYRYQTEEYSYDAVNKFNIYPDQIPSWLVDFMPNRGGYLIGNLQPAHMDFRFFTLGNLWSIVSSLATNDQSHAILDLIEAKWAELVADMPLKI
# CYPAMEGEEWRIITGSDPKNTPWSYHNGGAWPTLLWQLTVASIKMGRPEIAEKAVELAERRISLDKWPEYYDTKRARFIGKQARLYQTWSIAGYLVAK
# LLLANPAAAKFLTSEEDSDLRNAFSCMISANPRRTRGPKKAQQPFIV]
# Evidence for and against this transcript:
# % of transcript supported by hints (any source): 80
# CDS exons: 6/6
#      P:   6 
# CDS introns: 5/5
#      E:   5 
#      P:   5 
# 5'UTR exons and introns: 1/3
#      E:   1 
# 3'UTR exons and introns: 0/1
# hint groups fully obeyed: 12
#      E:   6 
#      P:   6 
# incompatible hint groups: 5
#      P:   5 (TRINITY_GG_62_c1494_g1_i1,AL6G33520.t1)
# end gene g16262
Asue_scaffold11	AUGUSTUS	gene	8421125	8424626	.	-	.	ID=AsAag16262
Asue_scaffold11	AUGUSTUS	mRNA	8421125	8424626	.	-	.	ID=AsAag16262.t1;Parent=AsAag16262
Asue_scaffold11	AUGUSTUS	CDS	8421254	8421580	.	-	0	ID=AsAag16262.t1.cds;Parent=AsAag16262.t1
Asue_scaffold11	AUGUSTUS	CDS	8421793	8421841	.	-	1	ID=AsAag16262.t1.cds;Parent=AsAag16262.t1
Asue_scaffold11	AUGUSTUS	CDS	8421946	8422439	.	-	0	ID=AsAag16262.t1.cds;Parent=AsAag16262.t1
Asue_scaffold11	AUGUSTUS	CDS	8422522	8422733	.	-	2	ID=AsAag16262.t1.cds;Parent=AsAag16262.t1
Asue_scaffold11	AUGUSTUS	CDS	8422832	8422997	.	-	0	ID=AsAag16262.t1.cds;Parent=AsAag16262.t1
Asue_scaffold11	AUGUSTUS	CDS	8423185	8423784	.	-	0	ID=AsAag16262.t1.cds;Parent=AsAag16262.t1
Asue_scaffold11	AUGUSTUS	exon	8421254	8421580	.	-	.	ID=AsAag16262.t1.exon1;Parent=AsAag16262.t1
Asue_scaffold11	AUGUSTUS	exon	8421793	8421841	.	-	.	ID=AsAag16262.t1.exon2;Parent=AsAag16262.t1
Asue_scaffold11	AUGUSTUS	exon	8421946	8422439	.	-	.	ID=AsAag16262.t1.exon3;Parent=AsAag16262.t1
Asue_scaffold11	AUGUSTUS	exon	8422522	8422733	.	-	.	ID=AsAag16262.t1.exon4;Parent=AsAag16262.t1
Asue_scaffold11	AUGUSTUS	exon	8422832	8422997	.	-	.	ID=AsAag16262.t1.exon5;Parent=AsAag16262.t1
Asue_scaffold11	AUGUSTUS	exon	8423185	8423784	.	-	.	ID=AsAag16262.t1.exon6;Parent=AsAag16262.t1
###
# start gene g16263
# protein sequence = [MSTGCLSCFKVMCFKKKQNKKEDKPVKTERLPEPVEEKEDVEKKEGIQDKPLRAKAERLPEPVEKKKKDVKYGACKKM
# PEKCMFKHKPEWISHVGSSDIGPNVYDLYGDQYAETDVSSSSMNNEFNKVKTFDIRGVKVATPTE]
# Evidence for and against this transcript:
# % of transcript supported by hints (any source): 33.3
# CDS exons: 1/1
#      P:   1 
# CDS introns: 0/0
# 5'UTR exons and introns: 0/1
# 3'UTR exons and introns: 0/1
# hint groups fully obeyed: 0
# incompatible hint groups: 1
#      P:   1 (AL6G33530.t1)
# end gene g16263
Asue_scaffold11	AUGUSTUS	gene	8426621	8427399	.	+	.	ID=AsAag16263
Asue_scaffold11	AUGUSTUS	mRNA	8426621	8427399	.	+	.	ID=AsAag16263.t1;Parent=AsAag16263
Asue_scaffold11	AUGUSTUS	CDS	8426702	8427133	.	+	0	ID=AsAag16263.t1.cds;Parent=AsAag16263.t1
Asue_scaffold11	AUGUSTUS	exon	8426702	8427133	.	+	.	ID=AsAag16263.t1.exon1;Parent=AsAag16263.t1
###
# start gene g16264
# protein sequence = [MSSRENPSGICKNIPNLISSFVDTFVDYSVSGIFLPQDPSPQNEILQTRFDKPERLVAIGDLHGDLDKSREAFNIAGL
# IDSSDRWSSGSTMVVQVGDVLDKGGEELKILYFLEKLKREAERAGGKVLTMNGNHEIMNIEGDFRHVTKKGLEEFQVWADWYCLGNKMKTLCSGLDKP
# KDPYEGIPMSFPRVRADCFDGIRARIAALRPEGPIAKRFLTKNQTVAVVGDSVFVHGGLLAEHIEYGLERINEEVRGWINGLKGGRYAPVYCRGGNSV
# VWLRKFSEEMAHKCDCAALEHALSTIPGVKRMIMGHTIQDTGINGVCNDKAIRIDVGMSKGCSDGLPEVLEIRRDSGVRILTSNPLYKENPYSHLAPD
# SKTGLGLLVPVPKQVEV]
# Evidence for and against this transcript:
# % of transcript supported by hints (any source): 20
# CDS exons: 1/1
#      P:   1 
# CDS introns: 0/0
# 5'UTR exons and introns: 0/3
# 3'UTR exons and introns: 0/1
# hint groups fully obeyed: 0
# incompatible hint groups: 3
#      P:   3 (TRINITY_GG_101_c2665_g1_i1,AL1G30910.t1,TRINITY_GG_62_c59_g1_i1)
# end gene g16264
Asue_scaffold11	AUGUSTUS	gene	8431093	8434966	.	-	.	ID=AsAag16264
Asue_scaffold11	AUGUSTUS	mRNA	8431093	8434966	.	-	.	ID=AsAag16264.t1;Parent=AsAag16264
Asue_scaffold11	AUGUSTUS	CDS	8431464	8432633	.	-	0	ID=AsAag16264.t1.cds;Parent=AsAag16264.t1
Asue_scaffold11	AUGUSTUS	exon	8431464	8432633	.	-	.	ID=AsAag16264.t1.exon1;Parent=AsAag16264.t1
###
# start gene g16265
# protein sequence = [MKMMLFTVLGSFIVGAXXXXXXXXXXYLLRELYYEAREVYKEARAEEEHLISPSISDESEYQCAQSADQVCIVTGASG
# RLHPLRNEYNAVDDFVLGGQKDSDSD]
# Evidence for and against this transcript:
# % of transcript supported by hints (any source): 20
# CDS exons: 0/2
# CDS introns: 1/1
#      E:   1 
# 5'UTR exons and introns: 0/1
# 3'UTR exons and introns: 0/1
# hint groups fully obeyed: 1
#      E:   1 
# incompatible hint groups: 0
# end gene g16265
Asue_scaffold11	AUGUSTUS	gene	8439471	8440213	.	+	.	ID=AsAag16265
Asue_scaffold11	AUGUSTUS	mRNA	8439471	8440213	.	+	.	ID=AsAag16265.t1;Parent=AsAag16265
Asue_scaffold11	AUGUSTUS	CDS	8439676	8439790	.	+	0	ID=AsAag16265.t1.cds;Parent=AsAag16265.t1
Asue_scaffold11	AUGUSTUS	CDS	8439897	8440096	.	+	2	ID=AsAag16265.t1.cds;Parent=AsAag16265.t1
Asue_scaffold11	AUGUSTUS	exon	8439676	8439790	.	+	.	ID=AsAag16265.t1.exon1;Parent=AsAag16265.t1
Asue_scaffold11	AUGUSTUS	exon	8439897	8440096	.	+	.	ID=AsAag16265.t1.exon2;Parent=AsAag16265.t1
###
# start gene g16266
# protein sequence = [MEMNSPHEKAVQAIRYGQRCAMRLKMRLDHPMADGGPVASYDLAKSIVESFSNAISILSAKPTTEDDQFSDLSSRDSS
# PSPQGSPSKKRKIDSTDSSENWRDDSPDPIYYDGYLWRKYGQKSIKKSNHQRSYYRCSYNKDHNCGATKHEQKIKDNPPVYRTTYFGHHTCKTEHNLD
# AIFIAGQDPVDDFKSAQMIRFGKDLTQENESYSKGFSLSVKHEEDIIREQTMDQYREITSNDQDCQDVIEEYLSSPSGSYPPSLSSGSESADFNSDLL
# FDNIDSWDQFYFGLP]
# Evidence for and against this transcript:
# % of transcript supported by hints (any source): 0
# CDS exons: 0/3
# CDS introns: 0/2
# 5'UTR exons and introns: 0/1
# 3'UTR exons and introns: 0/1
# hint groups fully obeyed: 0
# incompatible hint groups: 0
# end gene g16266
Asue_scaffold11	AUGUSTUS	gene	8454092	8455516	.	-	.	ID=AsAag16266
Asue_scaffold11	AUGUSTUS	mRNA	8454092	8455516	.	-	.	ID=AsAag16266.t1;Parent=AsAag16266
Asue_scaffold11	AUGUSTUS	CDS	8454313	8454793	.	-	1	ID=AsAag16266.t1.cds;Parent=AsAag16266.t1
Asue_scaffold11	AUGUSTUS	CDS	8454885	8455007	.	-	1	ID=AsAag16266.t1.cds;Parent=AsAag16266.t1
Asue_scaffold11	AUGUSTUS	CDS	8455174	8455439	.	-	0	ID=AsAag16266.t1.cds;Parent=AsAag16266.t1
Asue_scaffold11	AUGUSTUS	exon	8454313	8454793	.	-	.	ID=AsAag16266.t1.exon1;Parent=AsAag16266.t1
Asue_scaffold11	AUGUSTUS	exon	8454885	8455007	.	-	.	ID=AsAag16266.t1.exon2;Parent=AsAag16266.t1
Asue_scaffold11	AUGUSTUS	exon	8455174	8455439	.	-	.	ID=AsAag16266.t1.exon3;Parent=AsAag16266.t1
###
# start gene g16267
# protein sequence = [MATSGFKHLVVVKFKEDAKVDEILKGLENLVSQIDTVKSFEWGEDKESHEMLRQGFTHAFSMTFENKDGYVAFTSHPL
# HVEFSAAFTAVIDKIVLLDFPVAAVKSSVVVTP]
# Evidence for and against this transcript:
# % of transcript supported by hints (any source): 60
# CDS exons: 2/2
#      P:   2 
# CDS introns: 1/1
#      E:   1 
#      P:   1 
# 5'UTR exons and introns: 0/1
# 3'UTR exons and introns: 0/1
# hint groups fully obeyed: 2
#      E:   1 
#      P:   1 
# incompatible hint groups: 4
#      P:   4 (TRINITY_GG_62_c1929_g1_i1,AL6G33610.t1)
# end gene g16267
Asue_scaffold11	AUGUSTUS	gene	8462231	8462965	.	+	.	ID=AsAag16267
Asue_scaffold11	AUGUSTUS	mRNA	8462231	8462965	.	+	.	ID=AsAag16267.t1;Parent=AsAag16267
Asue_scaffold11	AUGUSTUS	CDS	8462279	8462403	.	+	0	ID=AsAag16267.t1.cds;Parent=AsAag16267.t1
Asue_scaffold11	AUGUSTUS	CDS	8462500	8462710	.	+	1	ID=AsAag16267.t1.cds;Parent=AsAag16267.t1
Asue_scaffold11	AUGUSTUS	exon	8462279	8462403	.	+	.	ID=AsAag16267.t1.exon1;Parent=AsAag16267.t1
Asue_scaffold11	AUGUSTUS	exon	8462500	8462710	.	+	.	ID=AsAag16267.t1.exon2;Parent=AsAag16267.t1
###
# start gene g16268
# protein sequence = [MLIDDSFDVCFTSPLKRSKKTAEIIWGSRENEMIFDYDLREIDLYSFQGLLKKEGKEKFGEAFKQWQEDPANFIIDGH
# YPVRELWSRARSCWPGILAHERKSVLVVAHNAVNQALVATAIGLGTEYFRSLLQSNCGVSVLDFTPRADGGSPHVCLNRLNQTPNSPLAGGSSGGRKA
# SKQVILVCHGQGNNKDSAATNDQSMNMLGVIQSQKTAELILDLRVSSIVCSPGTASIETAGVISRVQEAASCLGVDSVPRHVKMKQMNELDIEGVLLK
# SNQDNDVIASSQPGWLSQLDEEAVSALWNRSRKAWESLLDELSDEESNPGEIMVVVGPPMTHISLIAQCLNLTKEGLGLFHLDAGSISVIDFPDGPSR
# RGVIRCTNYTAHLGRWCIPITRPA]
# Evidence for and against this transcript:
# % of transcript supported by hints (any source): 84.2
# CDS exons: 8/9
#      P:   8 
# CDS introns: 8/8
#      E:   8 
#      P:   8 
# 5'UTR exons and introns: 0/1
# 3'UTR exons and introns: 0/1
# hint groups fully obeyed: 17
#      E:   8 
#      P:   9 
# incompatible hint groups: 11
#      E:   1 
#      P:  10 (TRINITY_GG_62_c1029_g1_i3)
# end gene g16268
Asue_scaffold11	AUGUSTUS	gene	8485056	8487676	.	-	.	ID=AsAag16268
Asue_scaffold11	AUGUSTUS	mRNA	8485056	8487676	.	-	.	ID=AsAag16268.t1;Parent=AsAag16268
Asue_scaffold11	AUGUSTUS	CDS	8485139	8485498	.	-	0	ID=AsAag16268.t1.cds;Parent=AsAag16268.t1
Asue_scaffold11	AUGUSTUS	CDS	8485570	8485677	.	-	0	ID=AsAag16268.t1.cds;Parent=AsAag16268.t1
Asue_scaffold11	AUGUSTUS	CDS	8485801	8485899	.	-	0	ID=AsAag16268.t1.cds;Parent=AsAag16268.t1
Asue_scaffold11	AUGUSTUS	CDS	8485998	8486048	.	-	0	ID=AsAag16268.t1.cds;Parent=AsAag16268.t1
Asue_scaffold11	AUGUSTUS	CDS	8486226	8486318	.	-	0	ID=AsAag16268.t1.cds;Parent=AsAag16268.t1
Asue_scaffold11	AUGUSTUS	CDS	8486531	8486649	.	-	2	ID=AsAag16268.t1.cds;Parent=AsAag16268.t1
Asue_scaffold11	AUGUSTUS	CDS	8486742	8486958	.	-	0	ID=AsAag16268.t1.cds;Parent=AsAag16268.t1
Asue_scaffold11	AUGUSTUS	CDS	8487051	8487156	.	-	1	ID=AsAag16268.t1.cds;Parent=AsAag16268.t1
Asue_scaffold11	AUGUSTUS	CDS	8487396	8487433	.	-	0	ID=AsAag16268.t1.cds;Parent=AsAag16268.t1
Asue_scaffold11	AUGUSTUS	exon	8485139	8485498	.	-	.	ID=AsAag16268.t1.exon1;Parent=AsAag16268.t1
Asue_scaffold11	AUGUSTUS	exon	8485570	8485677	.	-	.	ID=AsAag16268.t1.exon2;Parent=AsAag16268.t1
Asue_scaffold11	AUGUSTUS	exon	8485801	8485899	.	-	.	ID=AsAag16268.t1.exon3;Parent=AsAag16268.t1
Asue_scaffold11	AUGUSTUS	exon	8485998	8486048	.	-	.	ID=AsAag16268.t1.exon4;Parent=AsAag16268.t1
Asue_scaffold11	AUGUSTUS	exon	8486226	8486318	.	-	.	ID=AsAag16268.t1.exon5;Parent=AsAag16268.t1
Asue_scaffold11	AUGUSTUS	exon	8486531	8486649	.	-	.	ID=AsAag16268.t1.exon6;Parent=AsAag16268.t1
Asue_scaffold11	AUGUSTUS	exon	8486742	8486958	.	-	.	ID=AsAag16268.t1.exon7;Parent=AsAag16268.t1
Asue_scaffold11	AUGUSTUS	exon	8487051	8487156	.	-	.	ID=AsAag16268.t1.exon8;Parent=AsAag16268.t1
Asue_scaffold11	AUGUSTUS	exon	8487396	8487433	.	-	.	ID=AsAag16268.t1.exon9;Parent=AsAag16268.t1
###
# start gene g16269
# protein sequence = [MQTISPAFKSVIQPNLTAKNARYSQINGKRVSVRCGYRSESFSFPNGVGSSRADWQSSCAILASKVVSAENSSSITGG
# LADQVAVVNGHSNGSVDLSLVPSKSQHNGKPGLIQPLTITDLSPAPSHGSTLRVAYQGVPGAYSEAAAGKAYPNSEAIPCDQFDVAFQAVELWIADRA
# VLPVENSLGGSIHRNYDLLLRHRLHIVGEVQIPVHHCLLALPGVRTDCITRVISHPQALAQTEGSLNKLTPKAAIEAFHDTAAAAEYIAANNLHDTAA
# VASARAAELYGLQILADGIQDDAGNVTRFLMLARDPIIPRTDRPFKTSIVFAAQEHKGTSVLFKVLSAFAFRNISLTKIESRPHQNCPVRVVGDENVG
# TSKHFEYTFYVDFEASMAEARAQNALAEVQEYTSFLRVLGSYPMDMTPWSTLPSEDV]
# Evidence for and against this transcript:
# % of transcript supported by hints (any source): 33.3
# CDS exons: 1/1
#      P:   1 
# CDS introns: 0/0
# 5'UTR exons and introns: 0/1
# 3'UTR exons and introns: 0/1
# hint groups fully obeyed: 0
# incompatible hint groups: 3
#      P:   3 (TRINITY_GG_62_c192_g1_i1,AL6G33660.t1)
# end gene g16269
Asue_scaffold11	AUGUSTUS	gene	8493281	8494740	.	+	.	ID=AsAag16269
Asue_scaffold11	AUGUSTUS	mRNA	8493281	8494740	.	+	.	ID=AsAag16269.t1;Parent=AsAag16269
Asue_scaffold11	AUGUSTUS	CDS	8493424	8494713	.	+	0	ID=AsAag16269.t1.cds;Parent=AsAag16269.t1
Asue_scaffold11	AUGUSTUS	exon	8493424	8494713	.	+	.	ID=AsAag16269.t1.exon1;Parent=AsAag16269.t1
###
# start gene g16270
# protein sequence = [MANEEELTESQQQEDPSQQSPNADEENGSNSDSDSDSSSQSSGDDFYISESENEAEGDNAIFNYVRPSDIPPDPNANP
# ETNIRRFNRVLDGKRVKRMXXXXXXXYTFYEDLFDFPRDPERWKEQDLREIWADGPLEMTKPGWDPVWADEDDWEIVNDEIQEGRDPGIQPFYVPYRK
# PYPAIPDNHYDIENAKGVVEELDRIEEFLQWVSYIFPDGSSYEGTVWDDLAQGKGVYIAENGLVRYEGEWLQNDMEGHGVVEVDIPDIEPMPGSKLEA
# KMRAEGRIIKRDYMTPEDRKWLEMDVEDSVALTDGNFQVPFYENEEWVTQFGKKPEKGRYRYAGQWKHSRMHGCGVYEVNERILYGRFYFGELLEEEH
# GCTVDICALHSGLAEVAAAKARMFVNKPDGMIREERGPYGDPQHPYFYEEDDVWMAPGFINQFYEVPEYWETYVDEVDQEREMWLNSFYKAPLRLPMP
# AELEHWWENVEVTPEFVLLNKEPEPDPNDPSKLVQKEDPVILHTPTGRIINYVEDEKHGIRLFWQPPLEEGEDVDPSKVEFLPLGYDEFYGKEVAVKK
# EHPIKRFVLGIEKLVKPMLDGLEKWTEEKKKANEERKEMIQNELELVEAEICLEEAIEDMDEVLKQKEQEEEKKTEMGLAEEDEDVLVPVYKEEKVVT
# AKEKIQEKKQEEKYKXXXXXXXXXXXXXXXXXXXXXLGPSSFGSADKGRKNSPFSSSSLSFASCTLFPAVQSRLESSFLAWKQHRAEPSKVNTGIIKG
# ADNSSASIHFPPLPRNKSGLKMVKVSNRVSVPRSYGSSRSQSQLMSLSRLLSCNASSSSSPNSSSGEDLRDSGLWKTPLGEMSTVLSLQIQTKCSDLF
# AETPPVLS]
# Evidence for and against this transcript:
# % of transcript supported by hints (any source): 91.3
# CDS exons: 11/11
#      P:  11 
# CDS introns: 10/10
#      E:  10 
#      P:  10 
# 5'UTR exons and introns: 0/1
# 3'UTR exons and introns: 0/1
# hint groups fully obeyed: 22
#      E:  10 
#      P:  12 
# incompatible hint groups: 11
#      P:  11 (TRINITY_GG_62_c989_g1_i1,AL6G33670.t1)
# end gene g16270
Asue_scaffold11	AUGUSTUS	gene	8498511	8502965	.	+	.	ID=AsAag16270
Asue_scaffold11	AUGUSTUS	mRNA	8498511	8502965	.	+	.	ID=AsAag16270.t1;Parent=AsAag16270
Asue_scaffold11	AUGUSTUS	CDS	8498549	8499198	.	+	0	ID=AsAag16270.t1.cds;Parent=AsAag16270.t1
Asue_scaffold11	AUGUSTUS	CDS	8499688	8499759	.	+	1	ID=AsAag16270.t1.cds;Parent=AsAag16270.t1
Asue_scaffold11	AUGUSTUS	CDS	8499855	8499944	.	+	1	ID=AsAag16270.t1.cds;Parent=AsAag16270.t1
Asue_scaffold11	AUGUSTUS	CDS	8500031	8500204	.	+	1	ID=AsAag16270.t1.cds;Parent=AsAag16270.t1
Asue_scaffold11	AUGUSTUS	CDS	8500407	8500497	.	+	1	ID=AsAag16270.t1.cds;Parent=AsAag16270.t1
Asue_scaffold11	AUGUSTUS	CDS	8500685	8500747	.	+	0	ID=AsAag16270.t1.cds;Parent=AsAag16270.t1
Asue_scaffold11	AUGUSTUS	CDS	8500841	8500907	.	+	0	ID=AsAag16270.t1.cds;Parent=AsAag16270.t1
Asue_scaffold11	AUGUSTUS	CDS	8501186	8501289	.	+	2	ID=AsAag16270.t1.cds;Parent=AsAag16270.t1
Asue_scaffold11	AUGUSTUS	CDS	8501365	8501491	.	+	0	ID=AsAag16270.t1.cds;Parent=AsAag16270.t1
Asue_scaffold11	AUGUSTUS	CDS	8501579	8502345	.	+	2	ID=AsAag16270.t1.cds;Parent=AsAag16270.t1
Asue_scaffold11	AUGUSTUS	CDS	8502427	8502834	.	+	0	ID=AsAag16270.t1.cds;Parent=AsAag16270.t1
Asue_scaffold11	AUGUSTUS	exon	8498549	8499198	.	+	.	ID=AsAag16270.t1.exon1;Parent=AsAag16270.t1
Asue_scaffold11	AUGUSTUS	exon	8499688	8499759	.	+	.	ID=AsAag16270.t1.exon2;Parent=AsAag16270.t1
Asue_scaffold11	AUGUSTUS	exon	8499855	8499944	.	+	.	ID=AsAag16270.t1.exon3;Parent=AsAag16270.t1
Asue_scaffold11	AUGUSTUS	exon	8500031	8500204	.	+	.	ID=AsAag16270.t1.exon4;Parent=AsAag16270.t1
Asue_scaffold11	AUGUSTUS	exon	8500407	8500497	.	+	.	ID=AsAag16270.t1.exon5;Parent=AsAag16270.t1
Asue_scaffold11	AUGUSTUS	exon	8500685	8500747	.	+	.	ID=AsAag16270.t1.exon6;Parent=AsAag16270.t1
Asue_scaffold11	AUGUSTUS	exon	8500841	8500907	.	+	.	ID=AsAag16270.t1.exon7;Parent=AsAag16270.t1
Asue_scaffold11	AUGUSTUS	exon	8501186	8501289	.	+	.	ID=AsAag16270.t1.exon8;Parent=AsAag16270.t1
Asue_scaffold11	AUGUSTUS	exon	8501365	8501491	.	+	.	ID=AsAag16270.t1.exon9;Parent=AsAag16270.t1
Asue_scaffold11	AUGUSTUS	exon	8501579	8502345	.	+	.	ID=AsAag16270.t1.exon10;Parent=AsAag16270.t1
Asue_scaffold11	AUGUSTUS	exon	8502427	8502834	.	+	.	ID=AsAag16270.t1.exon11;Parent=AsAag16270.t1
###
# start gene g16271
# protein sequence = [MEFWGVEVKPGKPTKVTPEDDSLVHISQASLDCKVKSGESVVLTVTVDGTKLVIGTLSQEKFPQISFDLDYTSSEEEX
# XXXXXXXXXXXXXXXNGNAGAAASNVVKADSKPKAKPAEVKPAEVKPESXXXXXXXXXXXXXXXXXXSEKGEEEETPKKPEPINKKRPNESTSKTPVS
# GKKAKXXXXXXXTPQKTEEKKKGGHTATPHPAKKGGGKSPVNANQSPKAGGQSSGGNKKFNSGKQFGGSNNKGKGKGRA]
# Evidence for and against this transcript:
# % of transcript supported by hints (any source): 26.3
# CDS exons: 0/9
# CDS introns: 5/8
#      E:   5 
# 5'UTR exons and introns: 0/1
# 3'UTR exons and introns: 0/1
# hint groups fully obeyed: 5
#      E:   5 
# incompatible hint groups: 0
# end gene g16271
Asue_scaffold11	AUGUSTUS	gene	8503251	8505541	.	+	.	ID=AsAag16271
Asue_scaffold11	AUGUSTUS	mRNA	8503251	8505541	.	+	.	ID=AsAag16271.t1;Parent=AsAag16271
Asue_scaffold11	AUGUSTUS	CDS	8503330	8503342	.	+	0	ID=AsAag16271.t1.cds;Parent=AsAag16271.t1
Asue_scaffold11	AUGUSTUS	CDS	8503664	8503734	.	+	2	ID=AsAag16271.t1.cds;Parent=AsAag16271.t1
Asue_scaffold11	AUGUSTUS	CDS	8503820	8503942	.	+	0	ID=AsAag16271.t1.cds;Parent=AsAag16271.t1
Asue_scaffold11	AUGUSTUS	CDS	8504173	8504248	.	+	0	ID=AsAag16271.t1.cds;Parent=AsAag16271.t1
Asue_scaffold11	AUGUSTUS	CDS	8504333	8504496	.	+	2	ID=AsAag16271.t1.cds;Parent=AsAag16271.t1
Asue_scaffold11	AUGUSTUS	CDS	8504657	8504680	.	+	0	ID=AsAag16271.t1.cds;Parent=AsAag16271.t1
Asue_scaffold11	AUGUSTUS	CDS	8504775	8504883	.	+	0	ID=AsAag16271.t1.cds;Parent=AsAag16271.t1
Asue_scaffold11	AUGUSTUS	CDS	8505057	8505180	.	+	2	ID=AsAag16271.t1.cds;Parent=AsAag16271.t1
Asue_scaffold11	AUGUSTUS	CDS	8505266	8505329	.	+	1	ID=AsAag16271.t1.cds;Parent=AsAag16271.t1
Asue_scaffold11	AUGUSTUS	exon	8503330	8503342	.	+	.	ID=AsAag16271.t1.exon1;Parent=AsAag16271.t1
Asue_scaffold11	AUGUSTUS	exon	8503664	8503734	.	+	.	ID=AsAag16271.t1.exon2;Parent=AsAag16271.t1
Asue_scaffold11	AUGUSTUS	exon	8503820	8503942	.	+	.	ID=AsAag16271.t1.exon3;Parent=AsAag16271.t1
Asue_scaffold11	AUGUSTUS	exon	8504173	8504248	.	+	.	ID=AsAag16271.t1.exon4;Parent=AsAag16271.t1
Asue_scaffold11	AUGUSTUS	exon	8504333	8504496	.	+	.	ID=AsAag16271.t1.exon5;Parent=AsAag16271.t1
Asue_scaffold11	AUGUSTUS	exon	8504657	8504680	.	+	.	ID=AsAag16271.t1.exon6;Parent=AsAag16271.t1
Asue_scaffold11	AUGUSTUS	exon	8504775	8504883	.	+	.	ID=AsAag16271.t1.exon7;Parent=AsAag16271.t1
Asue_scaffold11	AUGUSTUS	exon	8505057	8505180	.	+	.	ID=AsAag16271.t1.exon8;Parent=AsAag16271.t1
Asue_scaffold11	AUGUSTUS	exon	8505266	8505329	.	+	.	ID=AsAag16271.t1.exon9;Parent=AsAag16271.t1
###
# start gene g16272
# protein sequence = [MEGVSPKFVLPETFDGVRMEITGQLGMIWELVKAPVIVPLLQLAVYICLLMSVMLLCERVYMGIVIVLVKLFWKKPDK
# RYKFEPIHDDEELGSSNFPVVLVQIPMFNEREVYKLSIGAACGLSWPSDRLVIQVLDDSTDPTVKQMVEMECQRWASKGINIRYQIREXXXXXXXXXX
# XXXXXXXXXXXXXXXXXXXXXXXXXXXXXRRSIPFLMHNPNIALVQARWRFVNSDECLLTRMQEMSLDYHFTVEQEVGSSTHAFFGFNASVRGHIHYI
# RTCRGSKWKADLKYIFLLLVEKLVYVINMSLSFSFFVLQVKSELPSTFRAFRFQQHRWSCGPANLFRKMVMEIIRNKKVRFWKKVYVIYSFFFVRKII
# AHWVTFCFYCVVLPLTILVPEVKVPIWGSVYIPSIITILNSVGTPRSIHLLFYWILFENVMSLHRTKATLIGLFEAGRANEWVVTAKLGSGQSAKGNT
# KGLKRFPRIFKLPDRLNTLELGFAAFLFVCGCYDFVHGKNNYFIYLFLQTMSFFISGLGWIGTYVPS]
# Evidence for and against this transcript:
# % of transcript supported by hints (any source): 78.9
# CDS exons: 9/9
#      P:   9 
# CDS introns: 6/8
#      E:   6 
#      P:   6 
# 5'UTR exons and introns: 0/1
# 3'UTR exons and introns: 0/1
# hint groups fully obeyed: 9
#      E:   6 
#      P:   3 
# incompatible hint groups: 5
#      P:   5 (AL6G33730.t1,TRINITY_GG_62_c1582_g1_i1)
# end gene g16272
Asue_scaffold11	AUGUSTUS	gene	8532171	8536856	.	-	.	ID=AsAag16272
Asue_scaffold11	AUGUSTUS	mRNA	8532171	8536856	.	-	.	ID=AsAag16272.t1;Parent=AsAag16272
Asue_scaffold11	AUGUSTUS	CDS	8532253	8532412	.	-	1	ID=AsAag16272.t1.cds;Parent=AsAag16272.t1
Asue_scaffold11	AUGUSTUS	CDS	8532494	8532694	.	-	1	ID=AsAag16272.t1.cds;Parent=AsAag16272.t1
Asue_scaffold11	AUGUSTUS	CDS	8532808	8533007	.	-	0	ID=AsAag16272.t1.cds;Parent=AsAag16272.t1
Asue_scaffold11	AUGUSTUS	CDS	8533090	8533280	.	-	2	ID=AsAag16272.t1.cds;Parent=AsAag16272.t1
Asue_scaffold11	AUGUSTUS	CDS	8533682	8533750	.	-	2	ID=AsAag16272.t1.cds;Parent=AsAag16272.t1
Asue_scaffold11	AUGUSTUS	CDS	8534168	8534278	.	-	2	ID=AsAag16272.t1.cds;Parent=AsAag16272.t1
Asue_scaffold11	AUGUSTUS	CDS	8535505	8535757	.	-	0	ID=AsAag16272.t1.cds;Parent=AsAag16272.t1
Asue_scaffold11	AUGUSTUS	CDS	8535996	8536094	.	-	0	ID=AsAag16272.t1.cds;Parent=AsAag16272.t1
Asue_scaffold11	AUGUSTUS	CDS	8536434	8536763	.	-	0	ID=AsAag16272.t1.cds;Parent=AsAag16272.t1
Asue_scaffold11	AUGUSTUS	exon	8532253	8532412	.	-	.	ID=AsAag16272.t1.exon1;Parent=AsAag16272.t1
Asue_scaffold11	AUGUSTUS	exon	8532494	8532694	.	-	.	ID=AsAag16272.t1.exon2;Parent=AsAag16272.t1
Asue_scaffold11	AUGUSTUS	exon	8532808	8533007	.	-	.	ID=AsAag16272.t1.exon3;Parent=AsAag16272.t1
Asue_scaffold11	AUGUSTUS	exon	8533090	8533280	.	-	.	ID=AsAag16272.t1.exon4;Parent=AsAag16272.t1
Asue_scaffold11	AUGUSTUS	exon	8533682	8533750	.	-	.	ID=AsAag16272.t1.exon5;Parent=AsAag16272.t1
Asue_scaffold11	AUGUSTUS	exon	8534168	8534278	.	-	.	ID=AsAag16272.t1.exon6;Parent=AsAag16272.t1
Asue_scaffold11	AUGUSTUS	exon	8535505	8535757	.	-	.	ID=AsAag16272.t1.exon7;Parent=AsAag16272.t1
Asue_scaffold11	AUGUSTUS	exon	8535996	8536094	.	-	.	ID=AsAag16272.t1.exon8;Parent=AsAag16272.t1
Asue_scaffold11	AUGUSTUS	exon	8536434	8536763	.	-	.	ID=AsAag16272.t1.exon9;Parent=AsAag16272.t1
###
# start gene g16273
# protein sequence = [MGTKVSDDLVSTVRSVVGSDYSDMDIIRALHMSNHDPTAAINIIFDTPSFGKPDVATPSPSGSNGGKRVENGIKGCSF
# GDSASVGVTQRVEEEDESVNGGGEESVSGNEWWFVGCSDLAGLSTCKGRKLKSGDELVFTFPHCKGLKPETTPGKRGFGRGRPALRGASDIVRFSTKD
# SGEIGRIPNEWARCLLPLVRDKKIRIEGSCKSAPEALSIMDTILLSVSVYINSSMFQKHSATSFKTASNTAEESMFHPLPNLFRLLGLIPFKKAEFTP
# EDLSSKKRPLSSKDGSAIPTSLLQLNKVKNMNQDENGDENEQCISDGDLDNIVGVGDSSGLKEMETPQKLLCELRPYQKQALHWMTQLEKGNCTDEAA
# TMLHPCWEAYYLADKRELVVYLNSFTGDATIHFPSTLQMARGGILADAMGLGKTVMTISLLLAHSWKAASTGFLCPNYEGDKVISSSVDELTSPPVKA
# TKFPGFDKKLLEQKSVLENGGNLIVCPMTLLGQWKSEIEMHAKPGSLSVYVHYGQSRPKDAKLLSQNDVVITTYGVLTSEFSAENSADHEGLYAVRWF
# RIVLDEAHTIKNSKSQISVAAAALVADRRWCLTGTPIQNNLEDLYSLLRFLRIEPWGTWAWWNKLVQKPFEEGDERGLKLVQSILKPIMLRRTKSSTD
# REGRPILVLPPADARVIYCELSESERDFYDALFKRSKVKFDQFVEQGKVLHNYASILELLLRLRQCCDHPFLVMSRGDTAEYSDLNKLSKRFLSGKSS
# GLEREGNDVPSEAFVQEVVEELRKGERGECPICLEAFEDAVLTPCAHRLCRECLLASWRNSTSGLCPVCRKTVSKQELITAPTESRFQVDVEKNWVES
# SKITALLEELEGLRSSGSKSILFSQWTAFLDLLQIPLSRNNFSFVRLDGTLNQQQREKVLKEFSEDGSILVLLMSLKAGGVGINLTAASNAFVMDPWW
# NPAVEEQAVMRIHRIGQTKEVKIRRFIVKGTVEERMEAVQARKQRMISGALTDQEVRSARIEELKMLFT]
# Evidence for and against this transcript:
# % of transcript supported by hints (any source): 95.1
# CDS exons: 20/20
#      P:  20 
# CDS introns: 19/19
#      P:  19 
# 5'UTR exons and introns: 0/1
# 3'UTR exons and introns: 0/1
# hint groups fully obeyed: 14
#      P:  14 
# incompatible hint groups: 17
#      P:  17 (TRINITY_GG_62_c1692_g1_i1,AL6G33750.t1,TRINITY_GG_62_c2671_g1_i1)
# end gene g16273
Asue_scaffold11	AUGUSTUS	gene	8545522	8551576	.	-	.	ID=AsAag16273
Asue_scaffold11	AUGUSTUS	mRNA	8545522	8551576	.	-	.	ID=AsAag16273.t1;Parent=AsAag16273
Asue_scaffold11	AUGUSTUS	CDS	8545813	8545935	.	-	0	ID=AsAag16273.t1.cds;Parent=AsAag16273.t1
Asue_scaffold11	AUGUSTUS	CDS	8546060	8546158	.	-	0	ID=AsAag16273.t1.cds;Parent=AsAag16273.t1
Asue_scaffold11	AUGUSTUS	CDS	8546351	8546422	.	-	0	ID=AsAag16273.t1.cds;Parent=AsAag16273.t1
Asue_scaffold11	AUGUSTUS	CDS	8546518	8546611	.	-	1	ID=AsAag16273.t1.cds;Parent=AsAag16273.t1
Asue_scaffold11	AUGUSTUS	CDS	8546711	8546911	.	-	1	ID=AsAag16273.t1.cds;Parent=AsAag16273.t1
Asue_scaffold11	AUGUSTUS	CDS	8547019	8547297	.	-	1	ID=AsAag16273.t1.cds;Parent=AsAag16273.t1
Asue_scaffold11	AUGUSTUS	CDS	8547519	8547631	.	-	0	ID=AsAag16273.t1.cds;Parent=AsAag16273.t1
Asue_scaffold11	AUGUSTUS	CDS	8547721	8547820	.	-	1	ID=AsAag16273.t1.cds;Parent=AsAag16273.t1
Asue_scaffold11	AUGUSTUS	CDS	8547936	8548058	.	-	1	ID=AsAag16273.t1.cds;Parent=AsAag16273.t1
Asue_scaffold11	AUGUSTUS	CDS	8548150	8548217	.	-	0	ID=AsAag16273.t1.cds;Parent=AsAag16273.t1
Asue_scaffold11	AUGUSTUS	CDS	8548590	8548745	.	-	0	ID=AsAag16273.t1.cds;Parent=AsAag16273.t1
Asue_scaffold11	AUGUSTUS	CDS	8548850	8548996	.	-	0	ID=AsAag16273.t1.cds;Parent=AsAag16273.t1
Asue_scaffold11	AUGUSTUS	CDS	8549136	8549405	.	-	0	ID=AsAag16273.t1.cds;Parent=AsAag16273.t1
Asue_scaffold11	AUGUSTUS	CDS	8549517	8549601	.	-	1	ID=AsAag16273.t1.cds;Parent=AsAag16273.t1
Asue_scaffold11	AUGUSTUS	CDS	8549678	8549829	.	-	0	ID=AsAag16273.t1.cds;Parent=AsAag16273.t1
Asue_scaffold11	AUGUSTUS	CDS	8549916	8550062	.	-	0	ID=AsAag16273.t1.cds;Parent=AsAag16273.t1
Asue_scaffold11	AUGUSTUS	CDS	8550150	8550203	.	-	0	ID=AsAag16273.t1.cds;Parent=AsAag16273.t1
Asue_scaffold11	AUGUSTUS	CDS	8550399	8550534	.	-	1	ID=AsAag16273.t1.cds;Parent=AsAag16273.t1
Asue_scaffold11	AUGUSTUS	CDS	8550621	8550754	.	-	0	ID=AsAag16273.t1.cds;Parent=AsAag16273.t1
Asue_scaffold11	AUGUSTUS	CDS	8550844	8551380	.	-	0	ID=AsAag16273.t1.cds;Parent=AsAag16273.t1
Asue_scaffold11	AUGUSTUS	exon	8545813	8545935	.	-	.	ID=AsAag16273.t1.exon1;Parent=AsAag16273.t1
Asue_scaffold11	AUGUSTUS	exon	8546060	8546158	.	-	.	ID=AsAag16273.t1.exon2;Parent=AsAag16273.t1
Asue_scaffold11	AUGUSTUS	exon	8546351	8546422	.	-	.	ID=AsAag16273.t1.exon3;Parent=AsAag16273.t1
Asue_scaffold11	AUGUSTUS	exon	8546518	8546611	.	-	.	ID=AsAag16273.t1.exon4;Parent=AsAag16273.t1
Asue_scaffold11	AUGUSTUS	exon	8546711	8546911	.	-	.	ID=AsAag16273.t1.exon5;Parent=AsAag16273.t1
Asue_scaffold11	AUGUSTUS	exon	8547019	8547297	.	-	.	ID=AsAag16273.t1.exon6;Parent=AsAag16273.t1
Asue_scaffold11	AUGUSTUS	exon	8547519	8547631	.	-	.	ID=AsAag16273.t1.exon7;Parent=AsAag16273.t1
Asue_scaffold11	AUGUSTUS	exon	8547721	8547820	.	-	.	ID=AsAag16273.t1.exon8;Parent=AsAag16273.t1
Asue_scaffold11	AUGUSTUS	exon	8547936	8548058	.	-	.	ID=AsAag16273.t1.exon9;Parent=AsAag16273.t1
Asue_scaffold11	AUGUSTUS	exon	8548150	8548217	.	-	.	ID=AsAag16273.t1.exon10;Parent=AsAag16273.t1
Asue_scaffold11	AUGUSTUS	exon	8548590	8548745	.	-	.	ID=AsAag16273.t1.exon11;Parent=AsAag16273.t1
Asue_scaffold11	AUGUSTUS	exon	8548850	8548996	.	-	.	ID=AsAag16273.t1.exon12;Parent=AsAag16273.t1
Asue_scaffold11	AUGUSTUS	exon	8549136	8549405	.	-	.	ID=AsAag16273.t1.exon13;Parent=AsAag16273.t1
Asue_scaffold11	AUGUSTUS	exon	8549517	8549601	.	-	.	ID=AsAag16273.t1.exon14;Parent=AsAag16273.t1
Asue_scaffold11	AUGUSTUS	exon	8549678	8549829	.	-	.	ID=AsAag16273.t1.exon15;Parent=AsAag16273.t1
Asue_scaffold11	AUGUSTUS	exon	8549916	8550062	.	-	.	ID=AsAag16273.t1.exon16;Parent=AsAag16273.t1
Asue_scaffold11	AUGUSTUS	exon	8550150	8550203	.	-	.	ID=AsAag16273.t1.exon17;Parent=AsAag16273.t1
Asue_scaffold11	AUGUSTUS	exon	8550399	8550534	.	-	.	ID=AsAag16273.t1.exon18;Parent=AsAag16273.t1
Asue_scaffold11	AUGUSTUS	exon	8550621	8550754	.	-	.	ID=AsAag16273.t1.exon19;Parent=AsAag16273.t1
Asue_scaffold11	AUGUSTUS	exon	8550844	8551380	.	-	.	ID=AsAag16273.t1.exon20;Parent=AsAag16273.t1
###
# start gene g16274
# protein sequence = [MEGKVARPRGRPRKRPRPEDHNGVSNRGKRPVFEMKVAVPRSLLGCYVLKDLDDCRVFLGKIVSYKSGLYRVVYEDGD
# FEDLETRYLRQLIIGDSYFDDELRARRSKLDDFILKNDEMNKTDCLKNKGVEVPTCSSPSPVAEVESGCGSPECEDNIDPDFETMSPLVPPVELPSSS
# GTIGIPEEAVVYLLSVYGFLRSFSVQLYICPFGLDDFVGALNFLGPNSLLDAIHLALMRALKGHLERLSSDGSEVASKCLRCIDWSLLDALTWPVYLV
# QYFAAMGHASGPLWRVFNEFVVEKEYYSSPVVMKLKILQILCDDVFDVADIRAEIDTREESEVGFDPDGVTAELPENGPRRVHPRFAKTSACKEKELS
# EFVAVNHGISSLNESKNLSSRYTDGAPNGDSSDLDGNSDECRLCGMDGTLLCCDGCPLAYHSRCIGVVKMYIPDGPWYCPECTIKKMGPAVAHKTSLR
# GAVYFGVDPHGRLFLGTCNHLLVLKIYVHADADIKYYNVTDLPKVVLVLLSATNHRMEYLYICKAISQYWDLPGDVISYLRAVETDLSHMQKEGGGEV
# SDIVKADSASSSSGDLIQNAVGLHPSASGYAGGRVLARSNGAQEKNLVALSTQKGLSFKPHAYVNHYTNGELAASAGATLAVLLSEETHEPDLHKFSN
# AKKAASSNILLQVKAFSIVASSFFWPSPDKKEITRERCGWCHSCKLTSASRRGCMLNAAVTGATKSAMKIYSGLFPLKNGEGVLSSITAYILYLEESL
# RGLIAGPFLIESLRYQWRKKLEEASTCKAVKSLLLELEENICSIALSSDWLKQMDDWLIEHSIFQSAPVTVGATQKRRPGKRKQRNQAEITAQGSDDD
# SFTWWRGGKLSKVILLKAVVSKPKIRKAALQGNLDWLCFFVLVNNSHLALQVRYLDMNIRWSELVRPEQNVQDVKGPETEAAIFRNASICDKKITDNK
# VRYGVVFGNQKHLPSRVMKNVIEVEKTEDRDEKYWFHEARVPLYLIKEYEESLHRVNIPFIKKPSRKISKLQKRQLKASRANIFSYLASRRDNTEKCS
# CASCHLDVFLRDSTTCSTCQGFCHKECTMSTQHTTGQVEILVTCKRCYLARARSLININHRPPTTPTVLINGQVQNAVTSVTKTQIKPLNQQLPSPKI
# RDNASGVKQITPDFNSAPKSKHKTLSWGVIWRKKNLADTGVSFRHQNVLFGARSDQPNLQPVCWVCKLPYNPGLTYIHCTSCDKWYHIEAIKLEESKI
# PEVVGFKCCKCRRIRSPDCPYMDPKLKEQKQMKQVFIRRQKHGQGNIGMDSDSERMSEPKDSMPSTPSSLFEDTFVPEDDPLLVSVSKIEQITPNSLD
# VDWNGDGSVPGPQKLQVRRQVKREETDGNNNLSYTEFSMYPESMPDLKPEMEPTLPVMEWDASGNNNNMVDSELMFDYEDMEFEPQTYFSLTELLTTD
# DSGQYDGYGDDKDASGITDNPNPQVEAMEQCTSFLYDNTIPCQICMHVEPGPDLTCQTCTMTIHSHCSPWEEESTCIEGSWRCGRCREWL]
# Evidence for and against this transcript:
# % of transcript supported by hints (any source): 78.9
# CDS exons: 8/9
#      P:   8 
# CDS introns: 7/8
#      E:   6 
#      P:   7 
# 5'UTR exons and introns: 0/1
# 3'UTR exons and introns: 0/1
# hint groups fully obeyed: 16
#      E:   6 
#      P:  10 
# incompatible hint groups: 8
#      P:   8 (AL6G33760.t1)
# end gene g16274
Asue_scaffold11	AUGUSTUS	gene	8552241	8558534	.	+	.	ID=AsAag16274
Asue_scaffold11	AUGUSTUS	mRNA	8552241	8558534	.	+	.	ID=AsAag16274.t1;Parent=AsAag16274
Asue_scaffold11	AUGUSTUS	CDS	8552287	8553056	.	+	0	ID=AsAag16274.t1.cds;Parent=AsAag16274.t1
Asue_scaffold11	AUGUSTUS	CDS	8553434	8554141	.	+	1	ID=AsAag16274.t1.cds;Parent=AsAag16274.t1
Asue_scaffold11	AUGUSTUS	CDS	8554378	8555299	.	+	1	ID=AsAag16274.t1.cds;Parent=AsAag16274.t1
Asue_scaffold11	AUGUSTUS	CDS	8555406	8555732	.	+	0	ID=AsAag16274.t1.cds;Parent=AsAag16274.t1
Asue_scaffold11	AUGUSTUS	CDS	8555953	8555964	.	+	0	ID=AsAag16274.t1.cds;Parent=AsAag16274.t1
Asue_scaffold11	AUGUSTUS	CDS	8556054	8556520	.	+	0	ID=AsAag16274.t1.cds;Parent=AsAag16274.t1
Asue_scaffold11	AUGUSTUS	CDS	8556606	8556634	.	+	1	ID=AsAag16274.t1.cds;Parent=AsAag16274.t1
Asue_scaffold11	AUGUSTUS	CDS	8556901	8557383	.	+	2	ID=AsAag16274.t1.cds;Parent=AsAag16274.t1
Asue_scaffold11	AUGUSTUS	CDS	8557479	8558383	.	+	2	ID=AsAag16274.t1.cds;Parent=AsAag16274.t1
Asue_scaffold11	AUGUSTUS	exon	8552287	8553056	.	+	.	ID=AsAag16274.t1.exon1;Parent=AsAag16274.t1
Asue_scaffold11	AUGUSTUS	exon	8553434	8554141	.	+	.	ID=AsAag16274.t1.exon2;Parent=AsAag16274.t1
Asue_scaffold11	AUGUSTUS	exon	8554378	8555299	.	+	.	ID=AsAag16274.t1.exon3;Parent=AsAag16274.t1
Asue_scaffold11	AUGUSTUS	exon	8555406	8555732	.	+	.	ID=AsAag16274.t1.exon4;Parent=AsAag16274.t1
Asue_scaffold11	AUGUSTUS	exon	8555953	8555964	.	+	.	ID=AsAag16274.t1.exon5;Parent=AsAag16274.t1
Asue_scaffold11	AUGUSTUS	exon	8556054	8556520	.	+	.	ID=AsAag16274.t1.exon6;Parent=AsAag16274.t1
Asue_scaffold11	AUGUSTUS	exon	8556606	8556634	.	+	.	ID=AsAag16274.t1.exon7;Parent=AsAag16274.t1
Asue_scaffold11	AUGUSTUS	exon	8556901	8557383	.	+	.	ID=AsAag16274.t1.exon8;Parent=AsAag16274.t1
Asue_scaffold11	AUGUSTUS	exon	8557479	8558383	.	+	.	ID=AsAag16274.t1.exon9;Parent=AsAag16274.t1
###
# start gene g16275
# protein sequence = [MTGMRGLSVFISDIRNCQNKEAERLRVDKELGNIRTCFKNEKVLTPYKKKKYVWKMLYIHMLGYDVDFGHMEAVSLIS
# APKYPEKQVGYIVTSCLLNENHDFLKLAINTVRNDIIGRNETFQCLALTLVGNIGGRDFAESLAPDVQKLLISSSCRPLVRKKAALCLLRLFRKNPDA
# VNVDGWADRMAQLLDERDLGVLTSSTSLLVALVSNNHEAYSSCLPKCVKILERLARNQDVPQEYTYYGIPSPWLQVKAMRALQYFPTIEDPSTRKALF
# EVLQRILMGTDVVKNVNKNNASHAVLFEALSLVMHLDAEKEMMSQCVALLGKFISVREPNIRYLGLENMTRMLMVTDVQDIIKKHQSQIITSLKDPDI
# SIRRRALDLLYGMCDVSNAKDIVEELLQYLSTAEFSMREELSLKAAILAEKFAPDLSWYVDVILQLIDKAGDFVSDDIWFRVVQFVTNNEDLQPYAAS
# KAREYLDKIAIHETMVKVSAYILGEYGHLLARQPGCSASELFSILHEKLPTVSTPTIPILLSTYAKLLMHTQPPDPELQKKIWAVFKKYESCIDVEIQ
# QRAVEYFELSKKGPAFMDVLAEMPKFPERQSSLIKKAEYVEDTADQSAIKLRAQQQPSNALVLADPQPVNGAPPPLKVPILSGSTDPESVARSVSHPN
# GTLSNIDPPTPSPDLLSDLLGPLAIEAPPGAVSNEQHGPVGVEGVSDEVDGSAIVPVEEQTNTVELLGNIAERFHALCLKDSGVLYEDPHIQIGIKAE
# WRGHHGRLVLFMGNKNTSPLTSVQALILPPAHLRLDLSPVPDTIPPRAQVQSPLEVMNIRPSRDVAVLDFSYKFGTNVVSAKLRIPATLNKFLQPLQL
# TSEEFFPQWRALSGPPLKLQEVVRGVRPLALPEMANLFNSFHVTICPGLDPNPNNLVASTTFYSESTGAMLCLARIETDPADRTQLRMTVGSGDPTLT
# FELKEFIKEQLITIPMGSRALVXXXXXXXXXXXPVAQPPSPAALADDPGAMLAGLL]
# Evidence for and against this transcript:
# % of transcript supported by hints (any source): 96.4
# CDS exons: 27/27
#      P:  27 
# CDS introns: 26/26
#      E:  18 
#      P:  26 
# 5'UTR exons and introns: 0/1
# 3'UTR exons and introns: 0/1
# hint groups fully obeyed: 43
#      E:  18 
#      P:  25 
# incompatible hint groups: 29
#      P:  29 (TRINITY_GG_62_c1150_g1_i1)
# end gene g16275
Asue_scaffold11	AUGUSTUS	gene	8559343	8568156	.	-	.	ID=AsAag16275
Asue_scaffold11	AUGUSTUS	mRNA	8559343	8568156	.	-	.	ID=AsAag16275.t1;Parent=AsAag16275
Asue_scaffold11	AUGUSTUS	CDS	8559501	8559666	.	-	1	ID=AsAag16275.t1.cds;Parent=AsAag16275.t1
Asue_scaffold11	AUGUSTUS	CDS	8559753	8559832	.	-	0	ID=AsAag16275.t1.cds;Parent=AsAag16275.t1
Asue_scaffold11	AUGUSTUS	CDS	8559951	8560022	.	-	0	ID=AsAag16275.t1.cds;Parent=AsAag16275.t1
Asue_scaffold11	AUGUSTUS	CDS	8560118	8560198	.	-	0	ID=AsAag16275.t1.cds;Parent=AsAag16275.t1
Asue_scaffold11	AUGUSTUS	CDS	8560456	8560581	.	-	0	ID=AsAag16275.t1.cds;Parent=AsAag16275.t1
Asue_scaffold11	AUGUSTUS	CDS	8560669	8560755	.	-	0	ID=AsAag16275.t1.cds;Parent=AsAag16275.t1
Asue_scaffold11	AUGUSTUS	CDS	8560826	8560990	.	-	0	ID=AsAag16275.t1.cds;Parent=AsAag16275.t1
Asue_scaffold11	AUGUSTUS	CDS	8561102	8561182	.	-	0	ID=AsAag16275.t1.cds;Parent=AsAag16275.t1
Asue_scaffold11	AUGUSTUS	CDS	8561491	8561724	.	-	0	ID=AsAag16275.t1.cds;Parent=AsAag16275.t1
Asue_scaffold11	AUGUSTUS	CDS	8561851	8562015	.	-	0	ID=AsAag16275.t1.cds;Parent=AsAag16275.t1
Asue_scaffold11	AUGUSTUS	CDS	8562102	8562222	.	-	1	ID=AsAag16275.t1.cds;Parent=AsAag16275.t1
Asue_scaffold11	AUGUSTUS	CDS	8562333	8562437	.	-	1	ID=AsAag16275.t1.cds;Parent=AsAag16275.t1
Asue_scaffold11	AUGUSTUS	CDS	8562520	8562626	.	-	0	ID=AsAag16275.t1.cds;Parent=AsAag16275.t1
Asue_scaffold11	AUGUSTUS	CDS	8563114	8563179	.	-	0	ID=AsAag16275.t1.cds;Parent=AsAag16275.t1
Asue_scaffold11	AUGUSTUS	CDS	8563264	8563369	.	-	1	ID=AsAag16275.t1.cds;Parent=AsAag16275.t1
Asue_scaffold11	AUGUSTUS	CDS	8563513	8563601	.	-	0	ID=AsAag16275.t1.cds;Parent=AsAag16275.t1
Asue_scaffold11	AUGUSTUS	CDS	8563736	8563817	.	-	1	ID=AsAag16275.t1.cds;Parent=AsAag16275.t1
Asue_scaffold11	AUGUSTUS	CDS	8564384	8564481	.	-	0	ID=AsAag16275.t1.cds;Parent=AsAag16275.t1
Asue_scaffold11	AUGUSTUS	CDS	8564596	8564697	.	-	0	ID=AsAag16275.t1.cds;Parent=AsAag16275.t1
Asue_scaffold11	AUGUSTUS	CDS	8565074	8565166	.	-	0	ID=AsAag16275.t1.cds;Parent=AsAag16275.t1
Asue_scaffold11	AUGUSTUS	CDS	8565241	8565312	.	-	0	ID=AsAag16275.t1.cds;Parent=AsAag16275.t1
Asue_scaffold11	AUGUSTUS	CDS	8565510	8565717	.	-	1	ID=AsAag16275.t1.cds;Parent=AsAag16275.t1
Asue_scaffold11	AUGUSTUS	CDS	8565801	8565898	.	-	0	ID=AsAag16275.t1.cds;Parent=AsAag16275.t1
Asue_scaffold11	AUGUSTUS	CDS	8565981	8566043	.	-	0	ID=AsAag16275.t1.cds;Parent=AsAag16275.t1
Asue_scaffold11	AUGUSTUS	CDS	8566258	8566383	.	-	0	ID=AsAag16275.t1.cds;Parent=AsAag16275.t1
Asue_scaffold11	AUGUSTUS	CDS	8566737	8566868	.	-	0	ID=AsAag16275.t1.cds;Parent=AsAag16275.t1
Asue_scaffold11	AUGUSTUS	CDS	8567667	8567792	.	-	0	ID=AsAag16275.t1.cds;Parent=AsAag16275.t1
Asue_scaffold11	AUGUSTUS	exon	8559501	8559666	.	-	.	ID=AsAag16275.t1.exon1;Parent=AsAag16275.t1
Asue_scaffold11	AUGUSTUS	exon	8559753	8559832	.	-	.	ID=AsAag16275.t1.exon2;Parent=AsAag16275.t1
Asue_scaffold11	AUGUSTUS	exon	8559951	8560022	.	-	.	ID=AsAag16275.t1.exon3;Parent=AsAag16275.t1
Asue_scaffold11	AUGUSTUS	exon	8560118	8560198	.	-	.	ID=AsAag16275.t1.exon4;Parent=AsAag16275.t1
Asue_scaffold11	AUGUSTUS	exon	8560456	8560581	.	-	.	ID=AsAag16275.t1.exon5;Parent=AsAag16275.t1
Asue_scaffold11	AUGUSTUS	exon	8560669	8560755	.	-	.	ID=AsAag16275.t1.exon6;Parent=AsAag16275.t1
Asue_scaffold11	AUGUSTUS	exon	8560826	8560990	.	-	.	ID=AsAag16275.t1.exon7;Parent=AsAag16275.t1
Asue_scaffold11	AUGUSTUS	exon	8561102	8561182	.	-	.	ID=AsAag16275.t1.exon8;Parent=AsAag16275.t1
Asue_scaffold11	AUGUSTUS	exon	8561491	8561724	.	-	.	ID=AsAag16275.t1.exon9;Parent=AsAag16275.t1
Asue_scaffold11	AUGUSTUS	exon	8561851	8562015	.	-	.	ID=AsAag16275.t1.exon10;Parent=AsAag16275.t1
Asue_scaffold11	AUGUSTUS	exon	8562102	8562222	.	-	.	ID=AsAag16275.t1.exon11;Parent=AsAag16275.t1
Asue_scaffold11	AUGUSTUS	exon	8562333	8562437	.	-	.	ID=AsAag16275.t1.exon12;Parent=AsAag16275.t1
Asue_scaffold11	AUGUSTUS	exon	8562520	8562626	.	-	.	ID=AsAag16275.t1.exon13;Parent=AsAag16275.t1
Asue_scaffold11	AUGUSTUS	exon	8563114	8563179	.	-	.	ID=AsAag16275.t1.exon14;Parent=AsAag16275.t1
Asue_scaffold11	AUGUSTUS	exon	8563264	8563369	.	-	.	ID=AsAag16275.t1.exon15;Parent=AsAag16275.t1
Asue_scaffold11	AUGUSTUS	exon	8563513	8563601	.	-	.	ID=AsAag16275.t1.exon16;Parent=AsAag16275.t1
Asue_scaffold11	AUGUSTUS	exon	8563736	8563817	.	-	.	ID=AsAag16275.t1.exon17;Parent=AsAag16275.t1
Asue_scaffold11	AUGUSTUS	exon	8564384	8564481	.	-	.	ID=AsAag16275.t1.exon18;Parent=AsAag16275.t1
Asue_scaffold11	AUGUSTUS	exon	8564596	8564697	.	-	.	ID=AsAag16275.t1.exon19;Parent=AsAag16275.t1
Asue_scaffold11	AUGUSTUS	exon	8565074	8565166	.	-	.	ID=AsAag16275.t1.exon20;Parent=AsAag16275.t1
Asue_scaffold11	AUGUSTUS	exon	8565241	8565312	.	-	.	ID=AsAag16275.t1.exon21;Parent=AsAag16275.t1
Asue_scaffold11	AUGUSTUS	exon	8565510	8565717	.	-	.	ID=AsAag16275.t1.exon22;Parent=AsAag16275.t1
Asue_scaffold11	AUGUSTUS	exon	8565801	8565898	.	-	.	ID=AsAag16275.t1.exon23;Parent=AsAag16275.t1
Asue_scaffold11	AUGUSTUS	exon	8565981	8566043	.	-	.	ID=AsAag16275.t1.exon24;Parent=AsAag16275.t1
Asue_scaffold11	AUGUSTUS	exon	8566258	8566383	.	-	.	ID=AsAag16275.t1.exon25;Parent=AsAag16275.t1
Asue_scaffold11	AUGUSTUS	exon	8566737	8566868	.	-	.	ID=AsAag16275.t1.exon26;Parent=AsAag16275.t1
Asue_scaffold11	AUGUSTUS	exon	8567667	8567792	.	-	.	ID=AsAag16275.t1.exon27;Parent=AsAag16275.t1
###
# start gene g16276
# protein sequence = [MTGMRGLSVFISDVRNCQNKEAERLRVDKELGNIRTCFKNEKVLTPYKKKKYVWKMLYIHMLGYDVDFGHMEAVSLIS
# APKYPEKQVGYIVTSCLLNENHDFLKLAINTVRNDIIGRNETFQCLALTLVGNIGGRDFAESLAPDVQKLLISSSCRPLVRKKAALCLLRLFRKNPDA
# VNVDGWADRMAQLLDERDLGVLTSSTSLLVALVSNNHEAYSSCLPKCVKILERLARNQDVPQEYTYYGIPSPWLQVKAMRALQYFPTIEDPSTRKALF
# EVLQRILMGTDVVKNVNKNNASHAVLFEALSLVMHLDAEKEMMSQCVALLGKFISVREPNIRYLGLENMTRMLMVTDVQDIIKKHQSQIITSLKDPDI
# SIRRRALDLLYGMCDVSNAKDIVEELLQYLSTAEFSMREELSLKAAILAEKFAPDLSWYVDVILQLIDKAGDFVSDDIWFRVVQFVTNNEDLQPYAAS
# KAREYLDKIAIHETMVKVSAYILGEYGHLLARQPGCSASELFSILHEKLPTVSTPTIPILLSTYAKLLMHTQPPDPELQKKIWAVFQKYESCIDVEIQ
# QRAVEYFELSKKGPAFMDVLAEMPKFPERQSSLIKKAENVEDTADQSAIKLRAQQQPSNALVLADPQPVNGAPPPLKVPIEPQSVARSLSNPNGTLSN
# IDPQTPSPDLLSDLLGPLAIEAPPGAVSNEQHGPIGAEGVPDEVDGSAIVPVEEQPNTVELIGNIAERFHALCLKDSGVLYEDPHIQIGIKAEWRGHH
# GRLVLFMGNKNTSPLTSVQALILPPAHLRLDLSPVPDTIPPRAQVQSPVDVTNIRPSRDVAVLDFSYKFGANVVSAKLRIPATLNKFLQPLQLTSEEF
# FPQWRALSGPPLKLQEVVRGVRPLALPEMANLFNSFHVTICPGLDPNPNNLVASTTFYSESTGAMLCLARIETDPADRTQLRLTVGSGDPTLTFELKE
# FIKEQLITIPMGSRALVXXXXXXXXXXXPVAQPPSPAALADDPGAMLAGLL]
# Evidence for and against this transcript:
# % of transcript supported by hints (any source): 96.4
# CDS exons: 27/27
#      P:  27 
# CDS introns: 26/26
#      E:  21 
#      P:  26 
# 5'UTR exons and introns: 0/1
# 3'UTR exons and introns: 0/1
# hint groups fully obeyed: 46
#      E:  21 
#      P:  25 
# incompatible hint groups: 26
#      P:  26 (TRINITY_GG_62_c1150_g1_i4)
# end gene g16276
Asue_scaffold11	AUGUSTUS	gene	8570068	8578136	.	-	.	ID=AsAag16276
Asue_scaffold11	AUGUSTUS	mRNA	8570068	8578136	.	-	.	ID=AsAag16276.t1;Parent=AsAag16276
Asue_scaffold11	AUGUSTUS	CDS	8570221	8570386	.	-	1	ID=AsAag16276.t1.cds;Parent=AsAag16276.t1
Asue_scaffold11	AUGUSTUS	CDS	8570473	8570552	.	-	0	ID=AsAag16276.t1.cds;Parent=AsAag16276.t1
Asue_scaffold11	AUGUSTUS	CDS	8570671	8570742	.	-	0	ID=AsAag16276.t1.cds;Parent=AsAag16276.t1
Asue_scaffold11	AUGUSTUS	CDS	8570836	8570916	.	-	0	ID=AsAag16276.t1.cds;Parent=AsAag16276.t1
Asue_scaffold11	AUGUSTUS	CDS	8571177	8571302	.	-	0	ID=AsAag16276.t1.cds;Parent=AsAag16276.t1
Asue_scaffold11	AUGUSTUS	CDS	8571380	8571466	.	-	0	ID=AsAag16276.t1.cds;Parent=AsAag16276.t1
Asue_scaffold11	AUGUSTUS	CDS	8571570	8571734	.	-	0	ID=AsAag16276.t1.cds;Parent=AsAag16276.t1
Asue_scaffold11	AUGUSTUS	CDS	8571846	8571926	.	-	0	ID=AsAag16276.t1.cds;Parent=AsAag16276.t1
Asue_scaffold11	AUGUSTUS	CDS	8572333	8572566	.	-	0	ID=AsAag16276.t1.cds;Parent=AsAag16276.t1
Asue_scaffold11	AUGUSTUS	CDS	8572703	8572852	.	-	0	ID=AsAag16276.t1.cds;Parent=AsAag16276.t1
Asue_scaffold11	AUGUSTUS	CDS	8572950	8573070	.	-	1	ID=AsAag16276.t1.cds;Parent=AsAag16276.t1
Asue_scaffold11	AUGUSTUS	CDS	8573181	8573285	.	-	1	ID=AsAag16276.t1.cds;Parent=AsAag16276.t1
Asue_scaffold11	AUGUSTUS	CDS	8573367	8573473	.	-	0	ID=AsAag16276.t1.cds;Parent=AsAag16276.t1
Asue_scaffold11	AUGUSTUS	CDS	8573646	8573711	.	-	0	ID=AsAag16276.t1.cds;Parent=AsAag16276.t1
Asue_scaffold11	AUGUSTUS	CDS	8573795	8573900	.	-	1	ID=AsAag16276.t1.cds;Parent=AsAag16276.t1
Asue_scaffold11	AUGUSTUS	CDS	8574044	8574132	.	-	0	ID=AsAag16276.t1.cds;Parent=AsAag16276.t1
Asue_scaffold11	AUGUSTUS	CDS	8574267	8574348	.	-	1	ID=AsAag16276.t1.cds;Parent=AsAag16276.t1
Asue_scaffold11	AUGUSTUS	CDS	8574874	8574971	.	-	0	ID=AsAag16276.t1.cds;Parent=AsAag16276.t1
Asue_scaffold11	AUGUSTUS	CDS	8575072	8575173	.	-	0	ID=AsAag16276.t1.cds;Parent=AsAag16276.t1
Asue_scaffold11	AUGUSTUS	CDS	8575447	8575539	.	-	0	ID=AsAag16276.t1.cds;Parent=AsAag16276.t1
Asue_scaffold11	AUGUSTUS	CDS	8575614	8575685	.	-	0	ID=AsAag16276.t1.cds;Parent=AsAag16276.t1
Asue_scaffold11	AUGUSTUS	CDS	8575867	8576074	.	-	1	ID=AsAag16276.t1.cds;Parent=AsAag16276.t1
Asue_scaffold11	AUGUSTUS	CDS	8576156	8576253	.	-	0	ID=AsAag16276.t1.cds;Parent=AsAag16276.t1
Asue_scaffold11	AUGUSTUS	CDS	8576341	8576403	.	-	0	ID=AsAag16276.t1.cds;Parent=AsAag16276.t1
Asue_scaffold11	AUGUSTUS	CDS	8576617	8576742	.	-	0	ID=AsAag16276.t1.cds;Parent=AsAag16276.t1
Asue_scaffold11	AUGUSTUS	CDS	8577107	8577238	.	-	0	ID=AsAag16276.t1.cds;Parent=AsAag16276.t1
Asue_scaffold11	AUGUSTUS	CDS	8577852	8577977	.	-	0	ID=AsAag16276.t1.cds;Parent=AsAag16276.t1
Asue_scaffold11	AUGUSTUS	exon	8570221	8570386	.	-	.	ID=AsAag16276.t1.exon1;Parent=AsAag16276.t1
Asue_scaffold11	AUGUSTUS	exon	8570473	8570552	.	-	.	ID=AsAag16276.t1.exon2;Parent=AsAag16276.t1
Asue_scaffold11	AUGUSTUS	exon	8570671	8570742	.	-	.	ID=AsAag16276.t1.exon3;Parent=AsAag16276.t1
Asue_scaffold11	AUGUSTUS	exon	8570836	8570916	.	-	.	ID=AsAag16276.t1.exon4;Parent=AsAag16276.t1
Asue_scaffold11	AUGUSTUS	exon	8571177	8571302	.	-	.	ID=AsAag16276.t1.exon5;Parent=AsAag16276.t1
Asue_scaffold11	AUGUSTUS	exon	8571380	8571466	.	-	.	ID=AsAag16276.t1.exon6;Parent=AsAag16276.t1
Asue_scaffold11	AUGUSTUS	exon	8571570	8571734	.	-	.	ID=AsAag16276.t1.exon7;Parent=AsAag16276.t1
Asue_scaffold11	AUGUSTUS	exon	8571846	8571926	.	-	.	ID=AsAag16276.t1.exon8;Parent=AsAag16276.t1
Asue_scaffold11	AUGUSTUS	exon	8572333	8572566	.	-	.	ID=AsAag16276.t1.exon9;Parent=AsAag16276.t1
Asue_scaffold11	AUGUSTUS	exon	8572703	8572852	.	-	.	ID=AsAag16276.t1.exon10;Parent=AsAag16276.t1
Asue_scaffold11	AUGUSTUS	exon	8572950	8573070	.	-	.	ID=AsAag16276.t1.exon11;Parent=AsAag16276.t1
Asue_scaffold11	AUGUSTUS	exon	8573181	8573285	.	-	.	ID=AsAag16276.t1.exon12;Parent=AsAag16276.t1
Asue_scaffold11	AUGUSTUS	exon	8573367	8573473	.	-	.	ID=AsAag16276.t1.exon13;Parent=AsAag16276.t1
Asue_scaffold11	AUGUSTUS	exon	8573646	8573711	.	-	.	ID=AsAag16276.t1.exon14;Parent=AsAag16276.t1
Asue_scaffold11	AUGUSTUS	exon	8573795	8573900	.	-	.	ID=AsAag16276.t1.exon15;Parent=AsAag16276.t1
Asue_scaffold11	AUGUSTUS	exon	8574044	8574132	.	-	.	ID=AsAag16276.t1.exon16;Parent=AsAag16276.t1
Asue_scaffold11	AUGUSTUS	exon	8574267	8574348	.	-	.	ID=AsAag16276.t1.exon17;Parent=AsAag16276.t1
Asue_scaffold11	AUGUSTUS	exon	8574874	8574971	.	-	.	ID=AsAag16276.t1.exon18;Parent=AsAag16276.t1
Asue_scaffold11	AUGUSTUS	exon	8575072	8575173	.	-	.	ID=AsAag16276.t1.exon19;Parent=AsAag16276.t1
Asue_scaffold11	AUGUSTUS	exon	8575447	8575539	.	-	.	ID=AsAag16276.t1.exon20;Parent=AsAag16276.t1
Asue_scaffold11	AUGUSTUS	exon	8575614	8575685	.	-	.	ID=AsAag16276.t1.exon21;Parent=AsAag16276.t1
Asue_scaffold11	AUGUSTUS	exon	8575867	8576074	.	-	.	ID=AsAag16276.t1.exon22;Parent=AsAag16276.t1
Asue_scaffold11	AUGUSTUS	exon	8576156	8576253	.	-	.	ID=AsAag16276.t1.exon23;Parent=AsAag16276.t1
Asue_scaffold11	AUGUSTUS	exon	8576341	8576403	.	-	.	ID=AsAag16276.t1.exon24;Parent=AsAag16276.t1
Asue_scaffold11	AUGUSTUS	exon	8576617	8576742	.	-	.	ID=AsAag16276.t1.exon25;Parent=AsAag16276.t1
Asue_scaffold11	AUGUSTUS	exon	8577107	8577238	.	-	.	ID=AsAag16276.t1.exon26;Parent=AsAag16276.t1
Asue_scaffold11	AUGUSTUS	exon	8577852	8577977	.	-	.	ID=AsAag16276.t1.exon27;Parent=AsAag16276.t1
###
# start gene g16277
# protein sequence = [MSISHKISHISTFSNDGFISVELRKQCRAGQRFEIGSICFRRSPGFESRRIHLNSDLSCRNLRNRCVGSDVVAGEISG
# RSVPDWAYSGLKDETLSDLEPELDDGDGGDENGNNDXXXXXXXXXXXXXXXXXXXXXXXXXXXXXXXXFGPILKFEEVMKETERRGITLPDDMLEAAK
# SVGIRKLFLLRYLDLQGSVWPLGFLMRSCAMLRNRMLADPSFLFKVGTEIAIDSCCATFAEVQKRGEDFWSEFELYAADLLVGLVVDVALVGLLAPYA
# RIGKPSVASTGLFKDLKRACASLPSSVFEAERPGCKFSVNQRIATFFYKGLLYGSVGFGCGLIGQGIANLIMTAKRSVKKSEEDVPIPPLFESAALWG
# VFLGISSNARYQIINGLERIVEGSTAAKRIPVVAMAFTVGVRFANNLYGGMQFVDWAKLSGVQ]
# Evidence for and against this transcript:
# % of transcript supported by hints (any source): 86.7
# CDS exons: 7/7
#      P:   7 
# CDS introns: 6/6
#      E:   2 
#      P:   6 
# 5'UTR exons and introns: 0/1
# 3'UTR exons and introns: 0/1
# hint groups fully obeyed: 9
#      E:   2 
#      P:   7 
# incompatible hint groups: 8
#      P:   8 (AL6G33810.t1,TRINITY_GG_62_c2080_g1_i1,TRINITY_GG_62_c2970_g1_i1)
# end gene g16277
Asue_scaffold11	AUGUSTUS	gene	8578906	8581596	.	-	.	ID=AsAag16277
Asue_scaffold11	AUGUSTUS	mRNA	8578906	8581596	.	-	.	ID=AsAag16277.t1;Parent=AsAag16277
Asue_scaffold11	AUGUSTUS	CDS	8579210	8579403	.	-	2	ID=AsAag16277.t1.cds;Parent=AsAag16277.t1
Asue_scaffold11	AUGUSTUS	CDS	8579788	8579852	.	-	1	ID=AsAag16277.t1.cds;Parent=AsAag16277.t1
Asue_scaffold11	AUGUSTUS	CDS	8580003	8580082	.	-	0	ID=AsAag16277.t1.cds;Parent=AsAag16277.t1
Asue_scaffold11	AUGUSTUS	CDS	8580167	8580236	.	-	1	ID=AsAag16277.t1.cds;Parent=AsAag16277.t1
Asue_scaffold11	AUGUSTUS	CDS	8580388	8580611	.	-	0	ID=AsAag16277.t1.cds;Parent=AsAag16277.t1
Asue_scaffold11	AUGUSTUS	CDS	8580698	8580796	.	-	0	ID=AsAag16277.t1.cds;Parent=AsAag16277.t1
Asue_scaffold11	AUGUSTUS	CDS	8580889	8581464	.	-	0	ID=AsAag16277.t1.cds;Parent=AsAag16277.t1
Asue_scaffold11	AUGUSTUS	exon	8579210	8579403	.	-	.	ID=AsAag16277.t1.exon1;Parent=AsAag16277.t1
Asue_scaffold11	AUGUSTUS	exon	8579788	8579852	.	-	.	ID=AsAag16277.t1.exon2;Parent=AsAag16277.t1
Asue_scaffold11	AUGUSTUS	exon	8580003	8580082	.	-	.	ID=AsAag16277.t1.exon3;Parent=AsAag16277.t1
Asue_scaffold11	AUGUSTUS	exon	8580167	8580236	.	-	.	ID=AsAag16277.t1.exon4;Parent=AsAag16277.t1
Asue_scaffold11	AUGUSTUS	exon	8580388	8580611	.	-	.	ID=AsAag16277.t1.exon5;Parent=AsAag16277.t1
Asue_scaffold11	AUGUSTUS	exon	8580698	8580796	.	-	.	ID=AsAag16277.t1.exon6;Parent=AsAag16277.t1
Asue_scaffold11	AUGUSTUS	exon	8580889	8581464	.	-	.	ID=AsAag16277.t1.exon7;Parent=AsAag16277.t1
###
# start gene g16278
# protein sequence = [MGNQWETNKDYEISWQEISGHGREGNPWDLAEAVYQKTQVIEPDANKACKKLANIKCMVEVLLKWLEGMEKNLFKAKM
# LVKKCGMKIVNSAKPKPEKQMKILKTHERTSRWKIFWMTRTMETIWMRSRRAIATLPLFQYIMHRFEIWMPRLTQVKPTNTARSHGKKFKVTVEKKTT
# RILGNFGWAYMQLRDYTAAKDVYWKAQVIEPEGMLANIKCMIQVGFRGEASVGDAYNQIWFVKPEEKMKLLKKTRKIKDRKETLYVAGSNIRLVGGRY
# FRWGLYECGVTWPKQCQSLKHCNPWLRNIREVILEKSQKLDQETDLLKSSNLLHETHNVAYFSGIVMLLSDEENGGGNEKLRRVVSVLQVRLWLEMLI
# KKCGMKKAVKSVKPKETYETPEKHERFAYNVQSCLDFSIFVSSHHLLVHLRSRNVEDILDEDNDGTIWMRSRMAIARLPLFRNLRHRFENQSLLEVDE
# SDDEPLDTKQDQLFEQEFDVEELLRLRYWLKKAVKSGKPKEHLKLLKNTKDQNLRRQNMQLALTYKSRHS]
# Evidence for and against this transcript:
# % of transcript supported by hints (any source): 0
# CDS exons: 0/17
# CDS introns: 0/16
# 5'UTR exons and introns: 0/5
# 3'UTR exons and introns: 0/1
# hint groups fully obeyed: 0
# incompatible hint groups: 1
#      P:   1 (TRINITY_GG_62_c3039_g1_i1)
# end gene g16278
Asue_scaffold11	AUGUSTUS	gene	8600868	8611566	.	+	.	ID=AsAag16278
Asue_scaffold11	AUGUSTUS	mRNA	8600868	8611566	.	+	.	ID=AsAag16278.t1;Parent=AsAag16278
Asue_scaffold11	AUGUSTUS	CDS	8605691	8605781	.	+	0	ID=AsAag16278.t1.cds;Parent=AsAag16278.t1
Asue_scaffold11	AUGUSTUS	CDS	8605874	8606013	.	+	2	ID=AsAag16278.t1.cds;Parent=AsAag16278.t1
Asue_scaffold11	AUGUSTUS	CDS	8606266	8606354	.	+	0	ID=AsAag16278.t1.cds;Parent=AsAag16278.t1
Asue_scaffold11	AUGUSTUS	CDS	8606600	8606714	.	+	1	ID=AsAag16278.t1.cds;Parent=AsAag16278.t1
Asue_scaffold11	AUGUSTUS	CDS	8606983	8607084	.	+	0	ID=AsAag16278.t1.cds;Parent=AsAag16278.t1
Asue_scaffold11	AUGUSTUS	CDS	8607178	8607291	.	+	0	ID=AsAag16278.t1.cds;Parent=AsAag16278.t1
Asue_scaffold11	AUGUSTUS	CDS	8607552	8607656	.	+	0	ID=AsAag16278.t1.cds;Parent=AsAag16278.t1
Asue_scaffold11	AUGUSTUS	CDS	8607732	8607777	.	+	0	ID=AsAag16278.t1.cds;Parent=AsAag16278.t1
Asue_scaffold11	AUGUSTUS	CDS	8607891	8607963	.	+	2	ID=AsAag16278.t1.cds;Parent=AsAag16278.t1
Asue_scaffold11	AUGUSTUS	CDS	8608172	8608281	.	+	1	ID=AsAag16278.t1.cds;Parent=AsAag16278.t1
Asue_scaffold11	AUGUSTUS	CDS	8608372	8608419	.	+	2	ID=AsAag16278.t1.cds;Parent=AsAag16278.t1
Asue_scaffold11	AUGUSTUS	CDS	8608876	8608912	.	+	2	ID=AsAag16278.t1.cds;Parent=AsAag16278.t1
Asue_scaffold11	AUGUSTUS	CDS	8609586	8609793	.	+	1	ID=AsAag16278.t1.cds;Parent=AsAag16278.t1
Asue_scaffold11	AUGUSTUS	CDS	8609957	8610061	.	+	0	ID=AsAag16278.t1.cds;Parent=AsAag16278.t1
Asue_scaffold11	AUGUSTUS	CDS	8610169	8610268	.	+	0	ID=AsAag16278.t1.cds;Parent=AsAag16278.t1
Asue_scaffold11	AUGUSTUS	CDS	8610413	8610490	.	+	2	ID=AsAag16278.t1.cds;Parent=AsAag16278.t1
Asue_scaffold11	AUGUSTUS	CDS	8610573	8610634	.	+	2	ID=AsAag16278.t1.cds;Parent=AsAag16278.t1
Asue_scaffold11	AUGUSTUS	exon	8605691	8605781	.	+	.	ID=AsAag16278.t1.exon1;Parent=AsAag16278.t1
Asue_scaffold11	AUGUSTUS	exon	8605874	8606013	.	+	.	ID=AsAag16278.t1.exon2;Parent=AsAag16278.t1
Asue_scaffold11	AUGUSTUS	exon	8606266	8606354	.	+	.	ID=AsAag16278.t1.exon3;Parent=AsAag16278.t1
Asue_scaffold11	AUGUSTUS	exon	8606600	8606714	.	+	.	ID=AsAag16278.t1.exon4;Parent=AsAag16278.t1
Asue_scaffold11	AUGUSTUS	exon	8606983	8607084	.	+	.	ID=AsAag16278.t1.exon5;Parent=AsAag16278.t1
Asue_scaffold11	AUGUSTUS	exon	8607178	8607291	.	+	.	ID=AsAag16278.t1.exon6;Parent=AsAag16278.t1
Asue_scaffold11	AUGUSTUS	exon	8607552	8607656	.	+	.	ID=AsAag16278.t1.exon7;Parent=AsAag16278.t1
Asue_scaffold11	AUGUSTUS	exon	8607732	8607777	.	+	.	ID=AsAag16278.t1.exon8;Parent=AsAag16278.t1
Asue_scaffold11	AUGUSTUS	exon	8607891	8607963	.	+	.	ID=AsAag16278.t1.exon9;Parent=AsAag16278.t1
Asue_scaffold11	AUGUSTUS	exon	8608172	8608281	.	+	.	ID=AsAag16278.t1.exon10;Parent=AsAag16278.t1
Asue_scaffold11	AUGUSTUS	exon	8608372	8608419	.	+	.	ID=AsAag16278.t1.exon11;Parent=AsAag16278.t1
Asue_scaffold11	AUGUSTUS	exon	8608876	8608912	.	+	.	ID=AsAag16278.t1.exon12;Parent=AsAag16278.t1
Asue_scaffold11	AUGUSTUS	exon	8609586	8609793	.	+	.	ID=AsAag16278.t1.exon13;Parent=AsAag16278.t1
Asue_scaffold11	AUGUSTUS	exon	8609957	8610061	.	+	.	ID=AsAag16278.t1.exon14;Parent=AsAag16278.t1
Asue_scaffold11	AUGUSTUS	exon	8610169	8610268	.	+	.	ID=AsAag16278.t1.exon15;Parent=AsAag16278.t1
Asue_scaffold11	AUGUSTUS	exon	8610413	8610490	.	+	.	ID=AsAag16278.t1.exon16;Parent=AsAag16278.t1
Asue_scaffold11	AUGUSTUS	exon	8610573	8610634	.	+	.	ID=AsAag16278.t1.exon17;Parent=AsAag16278.t1
###
# start gene g16279
# protein sequence = [MGQAISTTNEAETFPNCFFFHYRARAHEIVIILNFLALPLLLTSSAGVSPSILLPRSTQAAQIVAKSSSVSVQPVSEG
# AKEDYQSKDVSGDSIRRRFLEFFASRGHKVLPSASLVPEDPTVLLTIAGMLQFKPIFLGKVPRQVPCATTAQRCIRTNDLENVGKTARHHTFFEMLGN
# FSFGDYFKKQAIRWAWELSTIEFGLPANRVWVSIYEDDDEAFEIWKNEVGVPVERIKRMGEADNFWTSGLSGPCGPCSELYYDFYPERGSDDDVDLGD
# DTRFIEFYNLVFMQYNKTEDGLLEPLKQKNIDTGLGLERIAQILQKVPNNYETDLIYPIIAKISELANISYDSANEKAKTSLKVIADHMRAVVYLISD
# GVSPSNIGRGYVVRRLIRRAVRKGKSLGINEDRNGNLKVAFLPAVAEKVIELSTYIDSDVKLKAPRIIEEIRQEELHFKKTLERGEKLLDQKLNDALS
# IADKTKNTPYLDGKDAFLLYDTYGFPVEITAEVAEERGVSIDMKGFEVEMENQRRQSQAAHNVVKMTVEDDADITKNIADTEFLGYDSLSARAVVKSL
# LVDGKPVIKVSEGSEVEILLDRTPFYAESGGQIADHGFLYVNSDGNQENAVVEVSDVQKSLKIFVHKGTVKRGALEVGKEVEAAVDADSRQRAKVHHT
# ATHLLQSALKKVVGQETSQAGSLVTFDRLRFDFNFNRSLHDNELKEIECLINRWIRDATRLETKVLPLADAKRAGAIAMFGEKYDENEVRVVEVPGVS
# MELCGGTHVGNTAEIQAFKIISEQGIASGIRRIEAVAGEAFIEYTNSRDSQMTRLCSTLKVKAEKVTYEVEKLLEKLRAARKEASDLHSKVAVYKASV
# ISKNAFTVGTSQAIRVLVESMDDTDADSLKSAAEHLISTLEDPVAVVLGSSPEKDKVSLVAAFSPGVVSLGVQAGKFIGPIAKLCGGGGGGKPNFAQA
# GGRKPENLPSALEKAREDLVATLSEKLG]
# Evidence for and against this transcript:
# % of transcript supported by hints (any source): 66.7
# CDS exons: 8/10
#      P:   8 
# CDS introns: 6/9
#      E:   5 
#      P:   6 
# 5'UTR exons and introns: 0/1
# 3'UTR exons and introns: 0/1
# hint groups fully obeyed: 13
#      E:   5 
#      P:   8 
# incompatible hint groups: 5
#      P:   5 (TRINITY_GG_62_c1279_g1_i1)
# end gene g16279
Asue_scaffold11	AUGUSTUS	gene	8612120	8616583	.	-	.	ID=AsAag16279
Asue_scaffold11	AUGUSTUS	mRNA	8612120	8616583	.	-	.	ID=AsAag16279.t1;Parent=AsAag16279
Asue_scaffold11	AUGUSTUS	CDS	8612230	8612566	.	-	1	ID=AsAag16279.t1.cds;Parent=AsAag16279.t1
Asue_scaffold11	AUGUSTUS	CDS	8612687	8612844	.	-	0	ID=AsAag16279.t1.cds;Parent=AsAag16279.t1
Asue_scaffold11	AUGUSTUS	CDS	8612976	8613185	.	-	0	ID=AsAag16279.t1.cds;Parent=AsAag16279.t1
Asue_scaffold11	AUGUSTUS	CDS	8613291	8613566	.	-	0	ID=AsAag16279.t1.cds;Parent=AsAag16279.t1
Asue_scaffold11	AUGUSTUS	CDS	8613659	8615230	.	-	0	ID=AsAag16279.t1.cds;Parent=AsAag16279.t1
Asue_scaffold11	AUGUSTUS	CDS	8615331	8615536	.	-	2	ID=AsAag16279.t1.cds;Parent=AsAag16279.t1
Asue_scaffold11	AUGUSTUS	CDS	8615635	8615717	.	-	1	ID=AsAag16279.t1.cds;Parent=AsAag16279.t1
Asue_scaffold11	AUGUSTUS	CDS	8615873	8615898	.	-	0	ID=AsAag16279.t1.cds;Parent=AsAag16279.t1
Asue_scaffold11	AUGUSTUS	CDS	8615981	8616048	.	-	2	ID=AsAag16279.t1.cds;Parent=AsAag16279.t1
Asue_scaffold11	AUGUSTUS	CDS	8616523	8616553	.	-	0	ID=AsAag16279.t1.cds;Parent=AsAag16279.t1
Asue_scaffold11	AUGUSTUS	exon	8612230	8612566	.	-	.	ID=AsAag16279.t1.exon1;Parent=AsAag16279.t1
Asue_scaffold11	AUGUSTUS	exon	8612687	8612844	.	-	.	ID=AsAag16279.t1.exon2;Parent=AsAag16279.t1
Asue_scaffold11	AUGUSTUS	exon	8612976	8613185	.	-	.	ID=AsAag16279.t1.exon3;Parent=AsAag16279.t1
Asue_scaffold11	AUGUSTUS	exon	8613291	8613566	.	-	.	ID=AsAag16279.t1.exon4;Parent=AsAag16279.t1
Asue_scaffold11	AUGUSTUS	exon	8613659	8615230	.	-	.	ID=AsAag16279.t1.exon5;Parent=AsAag16279.t1
Asue_scaffold11	AUGUSTUS	exon	8615331	8615536	.	-	.	ID=AsAag16279.t1.exon6;Parent=AsAag16279.t1
Asue_scaffold11	AUGUSTUS	exon	8615635	8615717	.	-	.	ID=AsAag16279.t1.exon7;Parent=AsAag16279.t1
Asue_scaffold11	AUGUSTUS	exon	8615873	8615898	.	-	.	ID=AsAag16279.t1.exon8;Parent=AsAag16279.t1
Asue_scaffold11	AUGUSTUS	exon	8615981	8616048	.	-	.	ID=AsAag16279.t1.exon9;Parent=AsAag16279.t1
Asue_scaffold11	AUGUSTUS	exon	8616523	8616553	.	-	.	ID=AsAag16279.t1.exon10;Parent=AsAag16279.t1
###
# start gene g16280
# protein sequence = [MMRFSGIWLNLHVVVGSLMVLEVMVVMEAQPLVPSMFIFGDSVVDVGNNNDIYTIVKANFPPYGRDFTTHNPTGRFCN
# GKLATDFTAENLGFTSYPQAYLSKKARGKNLLIGANFASAASGYYDGTAKLYSAISLPQQLEHYKDYISRIQEIATSNNNANASSIISNGIYIVSAGS
# SDFIQNYYINPLLYKVQSPDDFSDLLILSYSSFIQNLYSLGARRIGVTTLPPLGCLPAAITVAGPHEGGCSEKLNNDAISFNNKLNMTSQDLKRNLIG
# LNLVVFDIYQPLYDLATRPSEFGFAEARRACCGTGLLETSILCNPKSVGTCNNATEYVFWDGFHPTEAANKILADNLLLSGISLIS]
# Evidence for and against this transcript:
# % of transcript supported by hints (any source): 81.8
# CDS exons: 5/5
#      P:   5 
# CDS introns: 4/4
#      P:   4 
# 5'UTR exons and introns: 0/1
# 3'UTR exons and introns: 0/1
# hint groups fully obeyed: 0
# incompatible hint groups: 1
#      P:   1 (AL6G33920.t1)
# end gene g16280
Asue_scaffold11	AUGUSTUS	gene	8617208	8619352	.	+	.	ID=AsAag16280
Asue_scaffold11	AUGUSTUS	mRNA	8617208	8619352	.	+	.	ID=AsAag16280.t1;Parent=AsAag16280
Asue_scaffold11	AUGUSTUS	CDS	8617291	8617549	.	+	0	ID=AsAag16280.t1.cds;Parent=AsAag16280.t1
Asue_scaffold11	AUGUSTUS	CDS	8617987	8618117	.	+	2	ID=AsAag16280.t1.cds;Parent=AsAag16280.t1
Asue_scaffold11	AUGUSTUS	CDS	8618218	8618460	.	+	0	ID=AsAag16280.t1.cds;Parent=AsAag16280.t1
Asue_scaffold11	AUGUSTUS	CDS	8618612	8618867	.	+	0	ID=AsAag16280.t1.cds;Parent=AsAag16280.t1
Asue_scaffold11	AUGUSTUS	CDS	8618952	8619145	.	+	2	ID=AsAag16280.t1.cds;Parent=AsAag16280.t1
Asue_scaffold11	AUGUSTUS	exon	8617291	8617549	.	+	.	ID=AsAag16280.t1.exon1;Parent=AsAag16280.t1
Asue_scaffold11	AUGUSTUS	exon	8617987	8618117	.	+	.	ID=AsAag16280.t1.exon2;Parent=AsAag16280.t1
Asue_scaffold11	AUGUSTUS	exon	8618218	8618460	.	+	.	ID=AsAag16280.t1.exon3;Parent=AsAag16280.t1
Asue_scaffold11	AUGUSTUS	exon	8618612	8618867	.	+	.	ID=AsAag16280.t1.exon4;Parent=AsAag16280.t1
Asue_scaffold11	AUGUSTUS	exon	8618952	8619145	.	+	.	ID=AsAag16280.t1.exon5;Parent=AsAag16280.t1
###
# start gene g16281
# protein sequence = [MXXXXXXXXXXXXXXXXXXXXXXXXXXXNDFPSHHPPPPPDEFFDISTTVDPSYVISLIRKLLPVDSGTDERHNHHMN
# ADNVVQGVVAVSRNTSNGDTESMDIEDNHNESTSEVRGTVSSCREPGMLVGSSVEEAWEDHGCVLWDLAASRTHAELMVQNLILEVLHANLMVSTSAR
# IREICLGIIGNLACHEGLLKHIESTAGLVNILVGQLFHDDTQCLSEVCRIFTTGLYGAGCTFWADCLQSDDILRRILWIAENTLNPHLIEKSVGLLLG
# IIEGQPEIGQLLIPPLMNLGLTGLLINLLSVEMNKLTKERIPERYPILEIILRAIEALSASDSHSKEICSSKELFQLVCDLLKLQDKTEVATSCVTAG
# VLIANMLSETVDFIPEVLQDFSFLEGLFSTLPFASDDIEARRALWNVIARLLARVNESEINTLCLSQYILVLLSKADIIEDDLLDTQLVESNEESQNS
# FPSQIKSSARTIAIQKIEAILNNWNDRKENLQEETENGNCSINLADVKRLSDCCHRYIKSIEGS]
# Evidence for and against this transcript:
# % of transcript supported by hints (any source): 91.3
# CDS exons: 11/11
#      P:  11 
# CDS introns: 10/10
#      E:   4 
#      P:  10 
# 5'UTR exons and introns: 0/1
# 3'UTR exons and introns: 0/1
# hint groups fully obeyed: 15
#      E:   4 
#      P:  11 
# incompatible hint groups: 10
#      P:  10 
# end gene g16281
Asue_scaffold11	AUGUSTUS	gene	8619357	8622873	.	-	.	ID=AsAag16281
Asue_scaffold11	AUGUSTUS	mRNA	8619357	8622873	.	-	.	ID=AsAag16281.t1;Parent=AsAag16281
Asue_scaffold11	AUGUSTUS	CDS	8619477	8619495	.	-	1	ID=AsAag16281.t1.cds;Parent=AsAag16281.t1
Asue_scaffold11	AUGUSTUS	CDS	8619678	8619814	.	-	0	ID=AsAag16281.t1.cds;Parent=AsAag16281.t1
Asue_scaffold11	AUGUSTUS	CDS	8619910	8620184	.	-	2	ID=AsAag16281.t1.cds;Parent=AsAag16281.t1
Asue_scaffold11	AUGUSTUS	CDS	8620503	8620587	.	-	0	ID=AsAag16281.t1.cds;Parent=AsAag16281.t1
Asue_scaffold11	AUGUSTUS	CDS	8620664	8620799	.	-	1	ID=AsAag16281.t1.cds;Parent=AsAag16281.t1
Asue_scaffold11	AUGUSTUS	CDS	8620919	8621070	.	-	0	ID=AsAag16281.t1.cds;Parent=AsAag16281.t1
Asue_scaffold11	AUGUSTUS	CDS	8621289	8621415	.	-	1	ID=AsAag16281.t1.cds;Parent=AsAag16281.t1
Asue_scaffold11	AUGUSTUS	CDS	8621504	8621643	.	-	0	ID=AsAag16281.t1.cds;Parent=AsAag16281.t1
Asue_scaffold11	AUGUSTUS	CDS	8621753	8621818	.	-	0	ID=AsAag16281.t1.cds;Parent=AsAag16281.t1
Asue_scaffold11	AUGUSTUS	CDS	8622093	8622434	.	-	0	ID=AsAag16281.t1.cds;Parent=AsAag16281.t1
Asue_scaffold11	AUGUSTUS	CDS	8622639	8622764	.	-	0	ID=AsAag16281.t1.cds;Parent=AsAag16281.t1
Asue_scaffold11	AUGUSTUS	exon	8619477	8619495	.	-	.	ID=AsAag16281.t1.exon1;Parent=AsAag16281.t1
Asue_scaffold11	AUGUSTUS	exon	8619678	8619814	.	-	.	ID=AsAag16281.t1.exon2;Parent=AsAag16281.t1
Asue_scaffold11	AUGUSTUS	exon	8619910	8620184	.	-	.	ID=AsAag16281.t1.exon3;Parent=AsAag16281.t1
Asue_scaffold11	AUGUSTUS	exon	8620503	8620587	.	-	.	ID=AsAag16281.t1.exon4;Parent=AsAag16281.t1
Asue_scaffold11	AUGUSTUS	exon	8620664	8620799	.	-	.	ID=AsAag16281.t1.exon5;Parent=AsAag16281.t1
Asue_scaffold11	AUGUSTUS	exon	8620919	8621070	.	-	.	ID=AsAag16281.t1.exon6;Parent=AsAag16281.t1
Asue_scaffold11	AUGUSTUS	exon	8621289	8621415	.	-	.	ID=AsAag16281.t1.exon7;Parent=AsAag16281.t1
Asue_scaffold11	AUGUSTUS	exon	8621504	8621643	.	-	.	ID=AsAag16281.t1.exon8;Parent=AsAag16281.t1
Asue_scaffold11	AUGUSTUS	exon	8621753	8621818	.	-	.	ID=AsAag16281.t1.exon9;Parent=AsAag16281.t1
Asue_scaffold11	AUGUSTUS	exon	8622093	8622434	.	-	.	ID=AsAag16281.t1.exon10;Parent=AsAag16281.t1
Asue_scaffold11	AUGUSTUS	exon	8622639	8622764	.	-	.	ID=AsAag16281.t1.exon11;Parent=AsAag16281.t1
###
# start gene g16282
# protein sequence = [MALTPIPSTFTSLFNFSDHSSYPSPSLHYLLPGSSPSFSLQLSALSRTPIYFEALKVLSRSKCFAKSPATAEDFVGDY
# ETLNVSDDDGSDSNSSDGDNGGREDSKKIXXXXXXXSDSSALGIREPVYEVVEVKATGAISTRKINRRQLLKSSGLRPRDIRSVDPSLFMTNSVPALL
# VREHAILLNLGSLRAIAMRDRVLIFDYNRGGGRAFVDTLMPRLNPRSMNGGPSMPFELEVVESALISRIQRLEQRLMDIEPRVQALLEVLPNRLTADI
# LEELRISKQRLVELGSRAGALRQMLLDLLEDPHEIRRICIMGRNCTLRRGDDDLECTLPSDKLIAEEEEEEIEMLLENYLQRCESCHGQAERLLDSAK
# EMEDSIAVNLSSRRLEVSRFELLLQVGTFCVAVGALIAGIFGMNLRSYLEEQASAFWLTTGGIIIGAAVGFFLMYSYLSRRKIF]
# Evidence for and against this transcript:
# % of transcript supported by hints (any source): 89.7
# CDS exons: 13/13
#      P:  13 
# CDS introns: 12/12
#      E:  12 
#      P:  12 
# 5'UTR exons and introns: 0/1
# 3'UTR exons and introns: 1/3
#      E:   1 
# hint groups fully obeyed: 13
#      E:  13 
# incompatible hint groups: 2
#      E:   1 
#      P:   1 (AL6G33940.t1)
# end gene g16282
Asue_scaffold11	AUGUSTUS	gene	8623478	8626928	.	+	.	ID=AsAag16282
Asue_scaffold11	AUGUSTUS	mRNA	8623478	8626928	.	+	.	ID=AsAag16282.t1;Parent=AsAag16282
Asue_scaffold11	AUGUSTUS	CDS	8623552	8623935	.	+	0	ID=AsAag16282.t1.cds;Parent=AsAag16282.t1
Asue_scaffold11	AUGUSTUS	CDS	8624105	8624177	.	+	0	ID=AsAag16282.t1.cds;Parent=AsAag16282.t1
Asue_scaffold11	AUGUSTUS	CDS	8624255	8624325	.	+	2	ID=AsAag16282.t1.cds;Parent=AsAag16282.t1
Asue_scaffold11	AUGUSTUS	CDS	8624455	8624540	.	+	0	ID=AsAag16282.t1.cds;Parent=AsAag16282.t1
Asue_scaffold11	AUGUSTUS	CDS	8624628	8624718	.	+	1	ID=AsAag16282.t1.cds;Parent=AsAag16282.t1
Asue_scaffold11	AUGUSTUS	CDS	8624916	8624984	.	+	0	ID=AsAag16282.t1.cds;Parent=AsAag16282.t1
Asue_scaffold11	AUGUSTUS	CDS	8625314	8625394	.	+	0	ID=AsAag16282.t1.cds;Parent=AsAag16282.t1
Asue_scaffold11	AUGUSTUS	CDS	8625504	8625669	.	+	0	ID=AsAag16282.t1.cds;Parent=AsAag16282.t1
Asue_scaffold11	AUGUSTUS	CDS	8625756	8625801	.	+	2	ID=AsAag16282.t1.cds;Parent=AsAag16282.t1
Asue_scaffold11	AUGUSTUS	CDS	8625877	8625957	.	+	1	ID=AsAag16282.t1.cds;Parent=AsAag16282.t1
Asue_scaffold11	AUGUSTUS	CDS	8626035	8626117	.	+	1	ID=AsAag16282.t1.cds;Parent=AsAag16282.t1
Asue_scaffold11	AUGUSTUS	CDS	8626376	8626419	.	+	2	ID=AsAag16282.t1.cds;Parent=AsAag16282.t1
Asue_scaffold11	AUGUSTUS	CDS	8626497	8626592	.	+	0	ID=AsAag16282.t1.cds;Parent=AsAag16282.t1
Asue_scaffold11	AUGUSTUS	exon	8623552	8623935	.	+	.	ID=AsAag16282.t1.exon1;Parent=AsAag16282.t1
Asue_scaffold11	AUGUSTUS	exon	8624105	8624177	.	+	.	ID=AsAag16282.t1.exon2;Parent=AsAag16282.t1
Asue_scaffold11	AUGUSTUS	exon	8624255	8624325	.	+	.	ID=AsAag16282.t1.exon3;Parent=AsAag16282.t1
Asue_scaffold11	AUGUSTUS	exon	8624455	8624540	.	+	.	ID=AsAag16282.t1.exon4;Parent=AsAag16282.t1
Asue_scaffold11	AUGUSTUS	exon	8624628	8624718	.	+	.	ID=AsAag16282.t1.exon5;Parent=AsAag16282.t1
Asue_scaffold11	AUGUSTUS	exon	8624916	8624984	.	+	.	ID=AsAag16282.t1.exon6;Parent=AsAag16282.t1
Asue_scaffold11	AUGUSTUS	exon	8625314	8625394	.	+	.	ID=AsAag16282.t1.exon7;Parent=AsAag16282.t1
Asue_scaffold11	AUGUSTUS	exon	8625504	8625669	.	+	.	ID=AsAag16282.t1.exon8;Parent=AsAag16282.t1
Asue_scaffold11	AUGUSTUS	exon	8625756	8625801	.	+	.	ID=AsAag16282.t1.exon9;Parent=AsAag16282.t1
Asue_scaffold11	AUGUSTUS	exon	8625877	8625957	.	+	.	ID=AsAag16282.t1.exon10;Parent=AsAag16282.t1
Asue_scaffold11	AUGUSTUS	exon	8626035	8626117	.	+	.	ID=AsAag16282.t1.exon11;Parent=AsAag16282.t1
Asue_scaffold11	AUGUSTUS	exon	8626376	8626419	.	+	.	ID=AsAag16282.t1.exon12;Parent=AsAag16282.t1
Asue_scaffold11	AUGUSTUS	exon	8626497	8626592	.	+	.	ID=AsAag16282.t1.exon13;Parent=AsAag16282.t1
###
# start gene g16283
# protein sequence = [MADEKNGGRVSDASDYSSEDEGTEDYRRGGYHEVRVGDTFKNGSYVIQSKLGWGHFSTVWLAWDSLKSRYVALKIQKS
# AQHYTEAAMDEIKILKQIAEGDAEDKKCVVKLLDHFKHAGPNGQHVCMVFEYLGDNLLSVIKYSDYRGVPLHMVKELCFHILVGLDYLHRELSIIHTD
# IKPENILLCSTIDPEADARKSGIPLVLPTAKDKAVLEKPAEKEKPKNYTYSADLTKNQKKKIRKKAKKVEGQGCGGEEGSEDNERDSNSEARQNGNST
# VERSEESSEREKDAENVSQKSRGNRRGSRSTRQKLLADVDRKCKLVDFGNACWTYKQFTSDIQTRQYRCPEVVLGSKYSTSADMWSFACICFELATGD
# VLFDPHSGENFERDEDHLALMMELLGMMPRKIALGGRHSRDFFNRQGELRHIRRLRFWPLSKVLTDKYDFSEEDAIAMQDFIIPILEFVPEKRPTAAQ
# CLTHPWMNPVPKSLKPSPSPQKPKDEEVSHENKMKENDEREAMEVGVGNIAIDGSEPKTSAREGRQSARDLRT]
# Evidence for and against this transcript:
# % of transcript supported by hints (any source): 77.8
# CDS exons: 4/4
#      P:   4 
# CDS introns: 3/3
#      E:   2 
#      P:   3 
# 5'UTR exons and introns: 0/1
# 3'UTR exons and introns: 0/1
# hint groups fully obeyed: 5
#      E:   2 
#      P:   3 
# incompatible hint groups: 4
#      P:   4 (TRINITY_GG_62_c923_g1_i1,AL6G33950.t1)
# end gene g16283
Asue_scaffold11	AUGUSTUS	gene	8626932	8629313	.	-	.	ID=AsAag16283
Asue_scaffold11	AUGUSTUS	mRNA	8626932	8629313	.	-	.	ID=AsAag16283.t1;Parent=AsAag16283
Asue_scaffold11	AUGUSTUS	CDS	8627050	8627472	.	-	0	ID=AsAag16283.t1.cds;Parent=AsAag16283.t1
Asue_scaffold11	AUGUSTUS	CDS	8627560	8627607	.	-	0	ID=AsAag16283.t1.cds;Parent=AsAag16283.t1
Asue_scaffold11	AUGUSTUS	CDS	8627706	8628662	.	-	0	ID=AsAag16283.t1.cds;Parent=AsAag16283.t1
Asue_scaffold11	AUGUSTUS	CDS	8628833	8629036	.	-	0	ID=AsAag16283.t1.cds;Parent=AsAag16283.t1
Asue_scaffold11	AUGUSTUS	exon	8627050	8627472	.	-	.	ID=AsAag16283.t1.exon1;Parent=AsAag16283.t1
Asue_scaffold11	AUGUSTUS	exon	8627560	8627607	.	-	.	ID=AsAag16283.t1.exon2;Parent=AsAag16283.t1
Asue_scaffold11	AUGUSTUS	exon	8627706	8628662	.	-	.	ID=AsAag16283.t1.exon3;Parent=AsAag16283.t1
Asue_scaffold11	AUGUSTUS	exon	8628833	8629036	.	-	.	ID=AsAag16283.t1.exon4;Parent=AsAag16283.t1
###
# start gene g16284
# protein sequence = [MSAIRFAAAILIYCLLPAAVLSYGFPAALKLERVIPANHEMELSQLKARDKARHGRLLQSLGGVIDFPVDGTFDPFVV
# GLYYTKIRLGSPPRDFYVQVDTGSDVLWVSCASCNGCPQTSGLQIQLNFFDPGSSVTATPVSCSDQRCSWGIQSSDSGCSVQNNLCAYTFQYGDGSGT
# SGFYVSDVLQFDMIVGSSLVPNSTAPVVFGCSTSQTGDLVKSDRAVDGIFGFGQQGMSVISQLASQGLAPRVFSHCLKGENGGGGILVLGEIVEPNMV
# FTPLVPSQPHYNVNLLSISVNGQALPINPSVFSTSNGQGTIIDTGTTLAYLSEAAYVPFVEAITNAVSQSVRPVVSKGNQCYVIATSVADIFPPVSLN
# FAGGASMFLNPQDYLIQQNNVGGTAVWCIGFQRIQNQGITILGDLVLKDKIFVYDLVGQRIGWANYDCSMSVNVSATSSSGRSEYVNAGQFSENSAAP
# QKFSLDIVGNTLMLLLMVINMFL]
# Evidence for and against this transcript:
# % of transcript supported by hints (any source): 90.5
# CDS exons: 10/10
#      P:  10 
# CDS introns: 9/9
#      E:   9 
#      P:   9 
# 5'UTR exons and introns: 0/1
# 3'UTR exons and introns: 0/1
# hint groups fully obeyed: 20
#      E:   9 
#      P:  11 
# incompatible hint groups: 10
#      P:  10 (AL6G33960.t1,TRINITY_GG_62_c1011_g1_i1)
# end gene g16284
Asue_scaffold11	AUGUSTUS	gene	8629981	8633003	.	-	.	ID=AsAag16284
Asue_scaffold11	AUGUSTUS	mRNA	8629981	8633003	.	-	.	ID=AsAag16284.t1;Parent=AsAag16284
Asue_scaffold11	AUGUSTUS	CDS	8630211	8630374	.	-	2	ID=AsAag16284.t1.cds;Parent=AsAag16284.t1
Asue_scaffold11	AUGUSTUS	CDS	8630470	8630541	.	-	2	ID=AsAag16284.t1.cds;Parent=AsAag16284.t1
Asue_scaffold11	AUGUSTUS	CDS	8630629	8630695	.	-	0	ID=AsAag16284.t1.cds;Parent=AsAag16284.t1
Asue_scaffold11	AUGUSTUS	CDS	8630825	8630921	.	-	1	ID=AsAag16284.t1.cds;Parent=AsAag16284.t1
Asue_scaffold11	AUGUSTUS	CDS	8631010	8631083	.	-	0	ID=AsAag16284.t1.cds;Parent=AsAag16284.t1
Asue_scaffold11	AUGUSTUS	CDS	8631237	8631399	.	-	1	ID=AsAag16284.t1.cds;Parent=AsAag16284.t1
Asue_scaffold11	AUGUSTUS	CDS	8631498	8631725	.	-	1	ID=AsAag16284.t1.cds;Parent=AsAag16284.t1
Asue_scaffold11	AUGUSTUS	CDS	8631826	8632076	.	-	0	ID=AsAag16284.t1.cds;Parent=AsAag16284.t1
Asue_scaffold11	AUGUSTUS	CDS	8632170	8632299	.	-	1	ID=AsAag16284.t1.cds;Parent=AsAag16284.t1
Asue_scaffold11	AUGUSTUS	CDS	8632515	8632750	.	-	0	ID=AsAag16284.t1.cds;Parent=AsAag16284.t1
Asue_scaffold11	AUGUSTUS	exon	8630211	8630374	.	-	.	ID=AsAag16284.t1.exon1;Parent=AsAag16284.t1
Asue_scaffold11	AUGUSTUS	exon	8630470	8630541	.	-	.	ID=AsAag16284.t1.exon2;Parent=AsAag16284.t1
Asue_scaffold11	AUGUSTUS	exon	8630629	8630695	.	-	.	ID=AsAag16284.t1.exon3;Parent=AsAag16284.t1
Asue_scaffold11	AUGUSTUS	exon	8630825	8630921	.	-	.	ID=AsAag16284.t1.exon4;Parent=AsAag16284.t1
Asue_scaffold11	AUGUSTUS	exon	8631010	8631083	.	-	.	ID=AsAag16284.t1.exon5;Parent=AsAag16284.t1
Asue_scaffold11	AUGUSTUS	exon	8631237	8631399	.	-	.	ID=AsAag16284.t1.exon6;Parent=AsAag16284.t1
Asue_scaffold11	AUGUSTUS	exon	8631498	8631725	.	-	.	ID=AsAag16284.t1.exon7;Parent=AsAag16284.t1
Asue_scaffold11	AUGUSTUS	exon	8631826	8632076	.	-	.	ID=AsAag16284.t1.exon8;Parent=AsAag16284.t1
Asue_scaffold11	AUGUSTUS	exon	8632170	8632299	.	-	.	ID=AsAag16284.t1.exon9;Parent=AsAag16284.t1
Asue_scaffold11	AUGUSTUS	exon	8632515	8632750	.	-	.	ID=AsAag16284.t1.exon10;Parent=AsAag16284.t1
###
# start gene g16285
# protein sequence = [MYYFNQTLDHFTFTPKSYMTFQQRYAIDSTHWGGAKANAPILAFLGEESSLDSDLAGIGFLHDNGPRLKALLVYIEHR
# YYGKTMPFGSAEEALKNASTLGYLNAAQALADYAAILLHVKEKYSTKHSPIIVIGGSYGGMLAAWFRLKYPHIALGALASSAPLLYFEDTRPKFGYYY
# IVTKVFKETSERCYNTIRKSWKEIDRVAAKPNGLSILSKTFKTCAPLNGSFDIKDFLDTIYAEAVQYNRGPSYWVANVCNAINANTPNRKNNLLDRIF
# AGVVALIGNRTCYDTNMFSQPTNNHIAWRWQSCSEIVIPVGYDKQDTMFPTAPFNMTSYIDGCESYYGVPPRPHWITTYFGIQDVKLILRKFGSNIIF
# SNGLSDPYSVGGVLEDISDTVVAITTNGSHCQDISLKNKEDPQWLVMQREKEIKVIDSWISTYQNDLRDLNMSI]
# Evidence for and against this transcript:
# % of transcript supported by hints (any source): 84.2
# CDS exons: 8/9
#      P:   8 
# CDS introns: 8/8
#      E:   8 
#      P:   8 
# 5'UTR exons and introns: 0/1
# 3'UTR exons and introns: 0/1
# hint groups fully obeyed: 8
#      E:   8 
# incompatible hint groups: 1
#      P:   1 (TRINITY_GG_62_c1057_g1_i2)
# end gene g16285
Asue_scaffold11	AUGUSTUS	gene	8635436	8638433	.	-	.	ID=AsAag16285
Asue_scaffold11	AUGUSTUS	mRNA	8635436	8638433	.	-	.	ID=AsAag16285.t1;Parent=AsAag16285
Asue_scaffold11	AUGUSTUS	CDS	8635568	8635710	.	-	2	ID=AsAag16285.t1.cds;Parent=AsAag16285.t1
Asue_scaffold11	AUGUSTUS	CDS	8635822	8635868	.	-	1	ID=AsAag16285.t1.cds;Parent=AsAag16285.t1
Asue_scaffold11	AUGUSTUS	CDS	8635966	8636045	.	-	0	ID=AsAag16285.t1.cds;Parent=AsAag16285.t1
Asue_scaffold11	AUGUSTUS	CDS	8636409	8636564	.	-	0	ID=AsAag16285.t1.cds;Parent=AsAag16285.t1
Asue_scaffold11	AUGUSTUS	CDS	8636782	8637034	.	-	1	ID=AsAag16285.t1.cds;Parent=AsAag16285.t1
Asue_scaffold11	AUGUSTUS	CDS	8637117	8637229	.	-	0	ID=AsAag16285.t1.cds;Parent=AsAag16285.t1
Asue_scaffold11	AUGUSTUS	CDS	8637419	8637552	.	-	2	ID=AsAag16285.t1.cds;Parent=AsAag16285.t1
Asue_scaffold11	AUGUSTUS	CDS	8637706	8637892	.	-	0	ID=AsAag16285.t1.cds;Parent=AsAag16285.t1
Asue_scaffold11	AUGUSTUS	CDS	8637973	8638200	.	-	0	ID=AsAag16285.t1.cds;Parent=AsAag16285.t1
Asue_scaffold11	AUGUSTUS	exon	8635568	8635710	.	-	.	ID=AsAag16285.t1.exon1;Parent=AsAag16285.t1
Asue_scaffold11	AUGUSTUS	exon	8635822	8635868	.	-	.	ID=AsAag16285.t1.exon2;Parent=AsAag16285.t1
Asue_scaffold11	AUGUSTUS	exon	8635966	8636045	.	-	.	ID=AsAag16285.t1.exon3;Parent=AsAag16285.t1
Asue_scaffold11	AUGUSTUS	exon	8636409	8636564	.	-	.	ID=AsAag16285.t1.exon4;Parent=AsAag16285.t1
Asue_scaffold11	AUGUSTUS	exon	8636782	8637034	.	-	.	ID=AsAag16285.t1.exon5;Parent=AsAag16285.t1
Asue_scaffold11	AUGUSTUS	exon	8637117	8637229	.	-	.	ID=AsAag16285.t1.exon6;Parent=AsAag16285.t1
Asue_scaffold11	AUGUSTUS	exon	8637419	8637552	.	-	.	ID=AsAag16285.t1.exon7;Parent=AsAag16285.t1
Asue_scaffold11	AUGUSTUS	exon	8637706	8637892	.	-	.	ID=AsAag16285.t1.exon8;Parent=AsAag16285.t1
Asue_scaffold11	AUGUSTUS	exon	8637973	8638200	.	-	.	ID=AsAag16285.t1.exon9;Parent=AsAag16285.t1
###
# start gene g16286
# protein sequence = [MSLKTSPAQPLRRPSLVCYIFLVILTLIFMVAVGFLITWLVTKPKKLHYTVENASVRNFNLTNDNHMSATFKFTIQSH
# NPNHRISVYYSSVEVFVKFKDQTLAFDTMEPFHQPRVNVKQIDEALIAENVAVSKSNGKDLRSQTSLGKIEFEVFVKARVRFKVGIWKSSHRTAKIEC
# SHVTVSLSQPNQSQNSSCDADI]
# Evidence for and against this transcript:
# % of transcript supported by hints (any source): 33.3
# CDS exons: 1/1
#      P:   1 
# CDS introns: 0/0
# 5'UTR exons and introns: 0/1
# 3'UTR exons and introns: 0/1
# hint groups fully obeyed: 0
# incompatible hint groups: 1
#      P:   1 (TRINITY_GG_62_c2479_g1_i1)
# end gene g16286
Asue_scaffold11	AUGUSTUS	gene	8662433	8663273	.	-	.	ID=AsAag16286
Asue_scaffold11	AUGUSTUS	mRNA	8662433	8663273	.	-	.	ID=AsAag16286.t1;Parent=AsAag16286
Asue_scaffold11	AUGUSTUS	CDS	8662656	8663252	.	-	0	ID=AsAag16286.t1.cds;Parent=AsAag16286.t1
Asue_scaffold11	AUGUSTUS	exon	8662656	8663252	.	-	.	ID=AsAag16286.t1.exon1;Parent=AsAag16286.t1
###
# start gene g16287
# protein sequence = [MPLPSIILLLLVIFSTISCTHSKEARLSVFPKKLRYTFDGEKLHDNFADLGIEIFFFEQTLDHFTYTPGSYKKFRQRY
# AVNSKYWEGGKSNAPILAYLGAESSMDSELSVLGFLKDNAPHFKALMVYIEHRFYGETMPFGSADEALKNAKTLGYLNAAQALADYAGILLHIKEAYS
# AKHSPVIVIGGSYGGMLAAWFKLKYPHIALGALASSAPLLYFEDTLPKHGYFYIVTKVFKETSQKCHNKIRKSWDEIDRIAAKPNGLSILSKKFKPCN
# PLNDTIELKNYLSNIYAVTAQYNNNPSSVASLCEAINTSPPNTKSDLLDQIFAGVVASSGNISCYGMSSDQITNDVRAWTWQSCSEMVMPIGYEKEDT
# MFQPKPFNMSNFTKNCESHYGVSPRPHWVTTYFGSQDVKLIFRRFGNNIIFSNGLLDPYSVGGVLEDISDTVVAITTRDGSHCQDIVLKSKDDPEWLV
# MQREKEVKIIDSWISTYQKDLNISS]
# Evidence for and against this transcript:
# % of transcript supported by hints (any source): 90.5
# CDS exons: 10/10
#      P:  10 
# CDS introns: 9/9
#      P:   9 
# 5'UTR exons and introns: 0/1
# 3'UTR exons and introns: 0/1
# hint groups fully obeyed: 0
# incompatible hint groups: 1
#      P:   1 (AL6G34000.t1)
# end gene g16287
Asue_scaffold11	AUGUSTUS	gene	8670013	8672803	.	-	.	ID=AsAag16287
Asue_scaffold11	AUGUSTUS	mRNA	8670013	8672803	.	-	.	ID=AsAag16287.t1;Parent=AsAag16287
Asue_scaffold11	AUGUSTUS	CDS	8670086	8670219	.	-	2	ID=AsAag16287.t1.cds;Parent=AsAag16287.t1
Asue_scaffold11	AUGUSTUS	CDS	8670321	8670370	.	-	1	ID=AsAag16287.t1.cds;Parent=AsAag16287.t1
Asue_scaffold11	AUGUSTUS	CDS	8670508	8670587	.	-	0	ID=AsAag16287.t1.cds;Parent=AsAag16287.t1
Asue_scaffold11	AUGUSTUS	CDS	8670699	8670854	.	-	0	ID=AsAag16287.t1.cds;Parent=AsAag16287.t1
Asue_scaffold11	AUGUSTUS	CDS	8670974	8671059	.	-	2	ID=AsAag16287.t1.cds;Parent=AsAag16287.t1
Asue_scaffold11	AUGUSTUS	CDS	8671164	8671324	.	-	1	ID=AsAag16287.t1.cds;Parent=AsAag16287.t1
Asue_scaffold11	AUGUSTUS	CDS	8671425	8671537	.	-	0	ID=AsAag16287.t1.cds;Parent=AsAag16287.t1
Asue_scaffold11	AUGUSTUS	CDS	8671618	8671751	.	-	2	ID=AsAag16287.t1.cds;Parent=AsAag16287.t1
Asue_scaffold11	AUGUSTUS	CDS	8672056	8672242	.	-	0	ID=AsAag16287.t1.cds;Parent=AsAag16287.t1
Asue_scaffold11	AUGUSTUS	CDS	8672337	8672723	.	-	0	ID=AsAag16287.t1.cds;Parent=AsAag16287.t1
Asue_scaffold11	AUGUSTUS	exon	8670086	8670219	.	-	.	ID=AsAag16287.t1.exon1;Parent=AsAag16287.t1
Asue_scaffold11	AUGUSTUS	exon	8670321	8670370	.	-	.	ID=AsAag16287.t1.exon2;Parent=AsAag16287.t1
Asue_scaffold11	AUGUSTUS	exon	8670508	8670587	.	-	.	ID=AsAag16287.t1.exon3;Parent=AsAag16287.t1
Asue_scaffold11	AUGUSTUS	exon	8670699	8670854	.	-	.	ID=AsAag16287.t1.exon4;Parent=AsAag16287.t1
Asue_scaffold11	AUGUSTUS	exon	8670974	8671059	.	-	.	ID=AsAag16287.t1.exon5;Parent=AsAag16287.t1
Asue_scaffold11	AUGUSTUS	exon	8671164	8671324	.	-	.	ID=AsAag16287.t1.exon6;Parent=AsAag16287.t1
Asue_scaffold11	AUGUSTUS	exon	8671425	8671537	.	-	.	ID=AsAag16287.t1.exon7;Parent=AsAag16287.t1
Asue_scaffold11	AUGUSTUS	exon	8671618	8671751	.	-	.	ID=AsAag16287.t1.exon8;Parent=AsAag16287.t1
Asue_scaffold11	AUGUSTUS	exon	8672056	8672242	.	-	.	ID=AsAag16287.t1.exon9;Parent=AsAag16287.t1
Asue_scaffold11	AUGUSTUS	exon	8672337	8672723	.	-	.	ID=AsAag16287.t1.exon10;Parent=AsAag16287.t1
###
# start gene g16288
# protein sequence = [MAPSRNIVVATGLVVFASAGLAFPFYMASSKQPVIDPTKPLPPQATFRGPYINTGSRDVGPDHRTYPKK]
# Evidence for and against this transcript:
# % of transcript supported by hints (any source): 57.1
# CDS exons: 2/2
#      P:   2 
# CDS introns: 1/1
#      E:   1 
#      P:   1 
# 5'UTR exons and introns: 1/3
#      E:   1 
# 3'UTR exons and introns: 0/1
# hint groups fully obeyed: 2
#      E:   2 
# incompatible hint groups: 1
#      P:   1 (AL6G34010.t1)
# end gene g16288
Asue_scaffold11	AUGUSTUS	gene	8675868	8676957	.	+	.	ID=AsAag16288
Asue_scaffold11	AUGUSTUS	mRNA	8675868	8676957	.	+	.	ID=AsAag16288.t1;Parent=AsAag16288
Asue_scaffold11	AUGUSTUS	CDS	8676439	8676521	.	+	0	ID=AsAag16288.t1.cds;Parent=AsAag16288.t1
Asue_scaffold11	AUGUSTUS	CDS	8676617	8676743	.	+	1	ID=AsAag16288.t1.cds;Parent=AsAag16288.t1
Asue_scaffold11	AUGUSTUS	exon	8676439	8676521	.	+	.	ID=AsAag16288.t1.exon1;Parent=AsAag16288.t1
Asue_scaffold11	AUGUSTUS	exon	8676617	8676743	.	+	.	ID=AsAag16288.t1.exon2;Parent=AsAag16288.t1
###
# start gene g16289
# protein sequence = [MEWKACQRKTITHQHLPHRTSSRPNRRFIHLRDSVPQSQIRKRFTESTRPPHIPKNFLFGFQSQNEITMAPSRNIVVA
# TGLVVFASAGLAFPFYMASSKQPVIDPTKPLPPQATFRGPYINTGSRDVGPDHRTYPKK]
# Evidence for and against this transcript:
# % of transcript supported by hints (any source): 55.6
# CDS exons: 3/4
#      P:   3 
# CDS introns: 2/3
#      E:   1 
#      P:   2 
# 5'UTR exons and introns: 0/1
# 3'UTR exons and introns: 0/1
# hint groups fully obeyed: 1
#      E:   1 
# incompatible hint groups: 1
#      P:   1 (TRINITY_GG_62_c1046_g1_i2)
# end gene g16289
Asue_scaffold11	AUGUSTUS	gene	8677818	8679495	.	+	.	ID=AsAag16289
Asue_scaffold11	AUGUSTUS	mRNA	8677818	8679495	.	+	.	ID=AsAag16289.t1;Parent=AsAag16289
Asue_scaffold11	AUGUSTUS	CDS	8677880	8677938	.	+	0	ID=AsAag16289.t1.cds;Parent=AsAag16289.t1
Asue_scaffold11	AUGUSTUS	CDS	8678414	8678519	.	+	1	ID=AsAag16289.t1.cds;Parent=AsAag16289.t1
Asue_scaffold11	AUGUSTUS	CDS	8678977	8679098	.	+	0	ID=AsAag16289.t1.cds;Parent=AsAag16289.t1
Asue_scaffold11	AUGUSTUS	CDS	8679194	8679320	.	+	1	ID=AsAag16289.t1.cds;Parent=AsAag16289.t1
Asue_scaffold11	AUGUSTUS	exon	8677880	8677938	.	+	.	ID=AsAag16289.t1.exon1;Parent=AsAag16289.t1
Asue_scaffold11	AUGUSTUS	exon	8678414	8678519	.	+	.	ID=AsAag16289.t1.exon2;Parent=AsAag16289.t1
Asue_scaffold11	AUGUSTUS	exon	8678977	8679098	.	+	.	ID=AsAag16289.t1.exon3;Parent=AsAag16289.t1
Asue_scaffold11	AUGUSTUS	exon	8679194	8679320	.	+	.	ID=AsAag16289.t1.exon4;Parent=AsAag16289.t1
###
# start gene g16290
# protein sequence = [MAKADKKPAEKKPAEKTPAAETAAAAEKKPKAGKKLPKESAVAGDKKKKRSKKNVETYKIYIFKVLKQVHPDIGISSK
# AMGIMNSFINDIFEKLAGESSKLARYNKKPTITSREIQTAVRLVLPGELAKHAVSEGTKAVTKFTST]
# Evidence for and against this transcript:
# % of transcript supported by hints (any source): 33.3
# CDS exons: 1/1
#      P:   1 
# CDS introns: 0/0
# 5'UTR exons and introns: 0/1
# 3'UTR exons and introns: 0/1
# hint groups fully obeyed: 0
# incompatible hint groups: 3
#      P:   3 (AL6G34020.t1,TRINITY_GG_62_c1604_g1_i1)
# end gene g16290
Asue_scaffold11	AUGUSTUS	gene	8679669	8680453	.	-	.	ID=AsAag16290
Asue_scaffold11	AUGUSTUS	mRNA	8679669	8680453	.	-	.	ID=AsAag16290.t1;Parent=AsAag16290
Asue_scaffold11	AUGUSTUS	CDS	8679949	8680386	.	-	0	ID=AsAag16290.t1.cds;Parent=AsAag16290.t1
Asue_scaffold11	AUGUSTUS	exon	8679949	8680386	.	-	.	ID=AsAag16290.t1.exon1;Parent=AsAag16290.t1
###
# start gene g16291
# protein sequence = [MSSFSGTTSTSSKQIFVNPVTAAGTKSLEEDDVSLSLLYNLSTLQDKVHQIQSLVSFYMISTNNINQSSGSTSLAVAN
# IGSLVQEIITAASSMLYTCQQLHIGSNNSNDIDNDHTVDAMVLEFSRQETDPGHDFVQESTNLFGVQERGQVSFPNQNHDWYDTETLNPKKEKHRSKP
# KPGNYEILELDVADLLAKYTHYCQICGKGFKRDANLRMHMRAHGDEYKTREALISPTSQEKKGEYTLKKHYYSCPQQGCRWNQRHEKFQPLKSVICAK
# NHYKRSHCPKMYMCRRCSVKHFSVLSDLRTHEKHCGDIKWVCSCGTKFSRKDKLMSHVSLFLGHVPAHGSSQPPTITLK]
# Evidence for and against this transcript:
# % of transcript supported by hints (any source): 33.3
# CDS exons: 1/1
#      P:   1 
# CDS introns: 0/0
# 5'UTR exons and introns: 0/1
# 3'UTR exons and introns: 0/1
# hint groups fully obeyed: 0
# incompatible hint groups: 1
#      P:   1 (AL6G34030.t1)
# end gene g16291
Asue_scaffold11	AUGUSTUS	gene	8681545	8682783	.	-	.	ID=AsAag16291
Asue_scaffold11	AUGUSTUS	mRNA	8681545	8682783	.	-	.	ID=AsAag16291.t1;Parent=AsAag16291
Asue_scaffold11	AUGUSTUS	CDS	8681608	8682669	.	-	0	ID=AsAag16291.t1.cds;Parent=AsAag16291.t1
Asue_scaffold11	AUGUSTUS	exon	8681608	8682669	.	-	.	ID=AsAag16291.t1.exon1;Parent=AsAag16291.t1
###
# start gene g16292
# protein sequence = [MEEFGDNKMLYLRDTWRQGTMICDVLPINPSSNGVWPEPKFSDPNINVHFWNYTFPHLQMIFLIISFLWQFLHFFLGR
# LGMIRFTSHMLTGVLLSKSLLKENSAARRFFSTEDYKEIVFRLTGACSYMMFWFLMGVKMDMGLIRTTGRKAITIGISSVLLSTLVCSVIFFGNLRDV
# GTKNSDHTLNSLETVVIYSIQCLSSFPVVGNLLCELRLQNSELGRLAMSSAVISDFSTSVLASALIFMKELKDEQTRLGSVFIGDVIAGNRPLKRAAI
# VVLFVCLAIYVFRPLMFYIVKQTPSGRPVKAIYLTTIIVMVSGSAILANWCKQSIFMGPFILGLAVPHGPPLGSAIIQKYESAIFGTFIPFFVASSST
# EIDISALFDWEDLSAIILIMITSFVVKFILTTVPALFYRMPMEDCFALSLIMSFKGIFELGAYALAYQRGVCIHT]
# Evidence for and against this transcript:
# % of transcript supported by hints (any source): 0
# CDS exons: 0/2
# CDS introns: 0/1
# 5'UTR exons and introns: 0/1
# 3'UTR exons and introns: 0/1
# hint groups fully obeyed: 0
# incompatible hint groups: 0
# end gene g16292
Asue_scaffold11	AUGUSTUS	gene	8685378	8686962	.	+	.	ID=AsAag16292
Asue_scaffold11	AUGUSTUS	mRNA	8685378	8686962	.	+	.	ID=AsAag16292.t1;Parent=AsAag16292
Asue_scaffold11	AUGUSTUS	CDS	8685436	8685702	.	+	0	ID=AsAag16292.t1.cds;Parent=AsAag16292.t1
Asue_scaffold11	AUGUSTUS	CDS	8685776	8686852	.	+	0	ID=AsAag16292.t1.cds;Parent=AsAag16292.t1
Asue_scaffold11	AUGUSTUS	exon	8685436	8685702	.	+	.	ID=AsAag16292.t1.exon1;Parent=AsAag16292.t1
Asue_scaffold11	AUGUSTUS	exon	8685776	8686852	.	+	.	ID=AsAag16292.t1.exon2;Parent=AsAag16292.t1
###
# start gene g16293
# protein sequence = [MTDSQALAPAPSPPHSKAEICYGATFYNISSYGIMEKYETPTVIFGYALPLLELQIILIFVSIVLSHMFLRRIGIPQF
# VSNMLAGFILGPQLIDLLEYSSDRLSLDVPGNVALEGVARLGLVMFTFLMGVKTNKRAVYKIGKRPITIAVSSLLVTMISGLAFRNFRLDKVDPLYMP
# LRLAPTERSVIVSAQAVTLLPVITHLIYELKMSNSELGRIAISTAAVSDFLGLITLVCISYVGTYRYASPRIANRDLVALIILVLVIIFIVKPMAQRI
# VDMTPEGKPVRKVYLYVTILTAIFASIYTSVFNQMYVLGALLVGLAIPDGPPLGSALEARFESLITNIFFPISIALMTMKGDILRALYSFDDISFNIF
# LLGLTVVVKWTASFVPCLIFCELPTRESVIIATIMNYKGFVDLCFYDVALKRRNFSKATYTVMIVYVLLNAGILPTIVKALYDPKRKYIGYVKRDIMH
# LKTNSDLKILTCLHKPDNISGAISLLQLLSSPLKNDDKDRGVIAVTALHLVKLAGRTFPMLIPHDKRSKARLLQNSYIQTMMLAFTEFQQENWESTTV
# SSYTAYSHEDLMDQDICNLALDHLTSMIIVPSGRKWSPDGVYESDDFMIRQVNDSLLNRAPCSIGVLNYRGYNKSKKRKNSTINVGVIFIGGKDDREA
# LSLAKWMGQNSRVCLTVIRFLSGKELDKSKNWDYLVDDEVLNDLKATYSLANNFNYTEKIVNGGPAVATTVRLVAGDNDLMIVGRDHEEYSLDFTGLA
# QWIELPELGVIGDLLASKDLKTRVSVLVVQQQQQHE]
# Evidence for and against this transcript:
# % of transcript supported by hints (any source): 77.8
# CDS exons: 4/4
#      P:   4 
# CDS introns: 3/3
#      P:   3 
# 5'UTR exons and introns: 0/1
# 3'UTR exons and introns: 0/1
# hint groups fully obeyed: 0
# incompatible hint groups: 1
#      P:   1 (AL6G34050.t1)
# end gene g16293
Asue_scaffold11	AUGUSTUS	gene	8688678	8691943	.	-	.	ID=AsAag16293
Asue_scaffold11	AUGUSTUS	mRNA	8688678	8691943	.	-	.	ID=AsAag16293.t1;Parent=AsAag16293
Asue_scaffold11	AUGUSTUS	CDS	8688817	8689944	.	-	0	ID=AsAag16293.t1.cds;Parent=AsAag16293.t1
Asue_scaffold11	AUGUSTUS	CDS	8690034	8690583	.	-	1	ID=AsAag16293.t1.cds;Parent=AsAag16293.t1
Asue_scaffold11	AUGUSTUS	CDS	8690953	8691428	.	-	0	ID=AsAag16293.t1.cds;Parent=AsAag16293.t1
Asue_scaffold11	AUGUSTUS	CDS	8691522	8691770	.	-	0	ID=AsAag16293.t1.cds;Parent=AsAag16293.t1
Asue_scaffold11	AUGUSTUS	exon	8688817	8689944	.	-	.	ID=AsAag16293.t1.exon1;Parent=AsAag16293.t1
Asue_scaffold11	AUGUSTUS	exon	8690034	8690583	.	-	.	ID=AsAag16293.t1.exon2;Parent=AsAag16293.t1
Asue_scaffold11	AUGUSTUS	exon	8690953	8691428	.	-	.	ID=AsAag16293.t1.exon3;Parent=AsAag16293.t1
Asue_scaffold11	AUGUSTUS	exon	8691522	8691770	.	-	.	ID=AsAag16293.t1.exon4;Parent=AsAag16293.t1
###
# start gene g16294
# protein sequence = [MEMGFHENEQNQEFSNLMEIGSGHYGCSHYRRRCKIRAPCCDEIFDCRHCHNEAKDSLHIEQHHRHELPRHEVSKVIC
# SLCETEQDVQQNCSNCGVCMGKYFCSKCKFFDDDLSKKQYHCDDCGICRTGGEENFFHCKRCRCCYSKIMEDKHRCVEGAMHHNCPVCFEYLFDSTRD
# ITVLQCGHTMHLECTKDMGLHNRYTCPVCSKSICDMSNLWKKLDEEVAAYPMPKLYENKMVWILCNDCGSNTNVRFHLIAHKCSSCGSYNTRQTQRGS
# DSHSCSSGMLQVVGSTG]
# Evidence for and against this transcript:
# % of transcript supported by hints (any source): 36
# CDS exons: 0/12
# CDS introns: 9/11
#      E:   9 
# 5'UTR exons and introns: 0/1
# 3'UTR exons and introns: 0/1
# hint groups fully obeyed: 9
#      E:   9 
# incompatible hint groups: 0
# end gene g16294
Asue_scaffold11	AUGUSTUS	gene	8693958	8696202	.	+	.	ID=AsAag16294
Asue_scaffold11	AUGUSTUS	mRNA	8693958	8696202	.	+	.	ID=AsAag16294.t1;Parent=AsAag16294
Asue_scaffold11	AUGUSTUS	CDS	8694115	8694191	.	+	0	ID=AsAag16294.t1.cds;Parent=AsAag16294.t1
Asue_scaffold11	AUGUSTUS	CDS	8694275	8694362	.	+	1	ID=AsAag16294.t1.cds;Parent=AsAag16294.t1
Asue_scaffold11	AUGUSTUS	CDS	8694503	8694562	.	+	0	ID=AsAag16294.t1.cds;Parent=AsAag16294.t1
Asue_scaffold11	AUGUSTUS	CDS	8694656	8694688	.	+	0	ID=AsAag16294.t1.cds;Parent=AsAag16294.t1
Asue_scaffold11	AUGUSTUS	CDS	8694773	8694850	.	+	0	ID=AsAag16294.t1.cds;Parent=AsAag16294.t1
Asue_scaffold11	AUGUSTUS	CDS	8694936	8694979	.	+	0	ID=AsAag16294.t1.cds;Parent=AsAag16294.t1
Asue_scaffold11	AUGUSTUS	CDS	8695094	8695134	.	+	1	ID=AsAag16294.t1.cds;Parent=AsAag16294.t1
Asue_scaffold11	AUGUSTUS	CDS	8695222	8695304	.	+	2	ID=AsAag16294.t1.cds;Parent=AsAag16294.t1
Asue_scaffold11	AUGUSTUS	CDS	8695408	8695499	.	+	0	ID=AsAag16294.t1.cds;Parent=AsAag16294.t1
Asue_scaffold11	AUGUSTUS	CDS	8695588	8695657	.	+	1	ID=AsAag16294.t1.cds;Parent=AsAag16294.t1
Asue_scaffold11	AUGUSTUS	CDS	8695741	8695782	.	+	0	ID=AsAag16294.t1.cds;Parent=AsAag16294.t1
Asue_scaffold11	AUGUSTUS	CDS	8695881	8696048	.	+	0	ID=AsAag16294.t1.cds;Parent=AsAag16294.t1
Asue_scaffold11	AUGUSTUS	exon	8694115	8694191	.	+	.	ID=AsAag16294.t1.exon1;Parent=AsAag16294.t1
Asue_scaffold11	AUGUSTUS	exon	8694275	8694362	.	+	.	ID=AsAag16294.t1.exon2;Parent=AsAag16294.t1
Asue_scaffold11	AUGUSTUS	exon	8694503	8694562	.	+	.	ID=AsAag16294.t1.exon3;Parent=AsAag16294.t1
Asue_scaffold11	AUGUSTUS	exon	8694656	8694688	.	+	.	ID=AsAag16294.t1.exon4;Parent=AsAag16294.t1
Asue_scaffold11	AUGUSTUS	exon	8694773	8694850	.	+	.	ID=AsAag16294.t1.exon5;Parent=AsAag16294.t1
Asue_scaffold11	AUGUSTUS	exon	8694936	8694979	.	+	.	ID=AsAag16294.t1.exon6;Parent=AsAag16294.t1
Asue_scaffold11	AUGUSTUS	exon	8695094	8695134	.	+	.	ID=AsAag16294.t1.exon7;Parent=AsAag16294.t1
Asue_scaffold11	AUGUSTUS	exon	8695222	8695304	.	+	.	ID=AsAag16294.t1.exon8;Parent=AsAag16294.t1
Asue_scaffold11	AUGUSTUS	exon	8695408	8695499	.	+	.	ID=AsAag16294.t1.exon9;Parent=AsAag16294.t1
Asue_scaffold11	AUGUSTUS	exon	8695588	8695657	.	+	.	ID=AsAag16294.t1.exon10;Parent=AsAag16294.t1
Asue_scaffold11	AUGUSTUS	exon	8695741	8695782	.	+	.	ID=AsAag16294.t1.exon11;Parent=AsAag16294.t1
Asue_scaffold11	AUGUSTUS	exon	8695881	8696048	.	+	.	ID=AsAag16294.t1.exon12;Parent=AsAag16294.t1
###
# start gene g16295
# protein sequence = [MDNQNNALLGWPYYSHAKTTEEIRQSLLYTTLELDQTKMFAYEEIRKRDEQLIHLKDIITKTIKERDEALEKCQRLMF
# DNHSLQQQKHMTPPISGASSIEDEQVQPQQLGSNKSFSSSDCEESIMSPTDHVMNPPPSQLEEVSGTEIIMDPLFPDKPLPEKGKLLQAVIKAGPLLQ
# TLLLAGPLPQWRHPPPPLKSFEIPPVTVQCPIVNTGCGKFNRKRVFSDGSYSEAKYQKVLLH]
# Evidence for and against this transcript:
# % of transcript supported by hints (any source): 60
# CDS exons: 2/2
#      P:   2 
# CDS introns: 1/1
#      P:   1 
# 5'UTR exons and introns: 0/1
# 3'UTR exons and introns: 0/1
# hint groups fully obeyed: 0
# incompatible hint groups: 2
#      P:   2 (TRINITY_GG_62_c3603_g1_i1,AL6G34070.t1)
# end gene g16295
Asue_scaffold11	AUGUSTUS	gene	8696531	8698003	.	-	.	ID=AsAag16295
Asue_scaffold11	AUGUSTUS	mRNA	8696531	8698003	.	-	.	ID=AsAag16295.t1;Parent=AsAag16295
Asue_scaffold11	AUGUSTUS	CDS	8697092	8697754	.	-	0	ID=AsAag16295.t1.cds;Parent=AsAag16295.t1
Asue_scaffold11	AUGUSTUS	CDS	8697863	8697916	.	-	0	ID=AsAag16295.t1.cds;Parent=AsAag16295.t1
Asue_scaffold11	AUGUSTUS	exon	8697092	8697754	.	-	.	ID=AsAag16295.t1.exon1;Parent=AsAag16295.t1
Asue_scaffold11	AUGUSTUS	exon	8697863	8697916	.	-	.	ID=AsAag16295.t1.exon2;Parent=AsAag16295.t1
###
# start gene g16296
# protein sequence = [MSLDIKRPNIXXXXXXXXGFVVKMQLNXXXXXXXXXXGGNKRNIFIFFFFKNYYTWILWFFLSLYFFTSYFSVEDQSS
# TSSIRLLSNHKTSSSLPSRALIESSAIKTTSFGLFSGMKIYVYDLPASFNVDWVTASDRCASHLFAAEVAIHRALLSSDVRTLDPQEADFFFVPVYVS
# CNFSTSNGFPSLSHARSLLSSAVDFLSVRHPFWNRTQGSDHVFVASHDFGACFHAMEDMAIEEGIPEFLKKSIILQTFGVKYKHPCQEVEHVVIPPYI
# PPESVQRAIEKAPVTGRRDIWAFFRGKMEVNPKNISGRFYSKGVRTAILKKFGGRRRFYLNRHRFAGYRSEIVRSVFCLCPLGWAPWSPRLVESAVLG
# CVPVVIADGIKLPFSETVRWPEISLTVAEKDVRSLRKILEHVAATNLSVIQRNLHEPVFKRALLYNVPMKEGDATWHILESLWRKLDDRSYRRSRVLS
# Q]
# Evidence for and against this transcript:
# % of transcript supported by hints (any source): 77.8
# CDS exons: 4/4
#      P:   4 
# CDS introns: 3/3
#      E:   1 
#      P:   3 
# 5'UTR exons and introns: 0/1
# 3'UTR exons and introns: 0/1
# hint groups fully obeyed: 1
#      E:   1 
# incompatible hint groups: 2
#      P:   2 (TRINITY_GG_62_c3145_g1_i1,AL6G34080.t1)
# end gene g16296
Asue_scaffold11	AUGUSTUS	gene	8705288	8707664	.	+	.	ID=AsAag16296
Asue_scaffold11	AUGUSTUS	mRNA	8705288	8707664	.	+	.	ID=AsAag16296.t1;Parent=AsAag16296
Asue_scaffold11	AUGUSTUS	CDS	8705704	8706034	.	+	0	ID=AsAag16296.t1.cds;Parent=AsAag16296.t1
Asue_scaffold11	AUGUSTUS	CDS	8706124	8706488	.	+	2	ID=AsAag16296.t1.cds;Parent=AsAag16296.t1
Asue_scaffold11	AUGUSTUS	CDS	8706571	8706821	.	+	0	ID=AsAag16296.t1.cds;Parent=AsAag16296.t1
Asue_scaffold11	AUGUSTUS	CDS	8706933	8707401	.	+	1	ID=AsAag16296.t1.cds;Parent=AsAag16296.t1
Asue_scaffold11	AUGUSTUS	exon	8705704	8706034	.	+	.	ID=AsAag16296.t1.exon1;Parent=AsAag16296.t1
Asue_scaffold11	AUGUSTUS	exon	8706124	8706488	.	+	.	ID=AsAag16296.t1.exon2;Parent=AsAag16296.t1
Asue_scaffold11	AUGUSTUS	exon	8706571	8706821	.	+	.	ID=AsAag16296.t1.exon3;Parent=AsAag16296.t1
Asue_scaffold11	AUGUSTUS	exon	8706933	8707401	.	+	.	ID=AsAag16296.t1.exon4;Parent=AsAag16296.t1
###
# start gene g16297
# protein sequence = [MERVMNIIKPKPDPKQLLRDWQRKLRQECRNIERQIRDIQKEERNVQKAIKEAAKRNDMVSAKALAKEIVSSRRTVNR
# LYENKAQMNSISMHLGESVAIARTVGHLSKSAEVMKLVNNLMKAPQMAATMQEFSKEMTKAGVIEEFVNEAIDNALDSEDMEDEIDEEVDKVLTAIAG
# ETAAELPEAVRKERIKVPAQKASTSREEEAIAEGVDDEEELEEIRARLAKVRS]
# Evidence for and against this transcript:
# % of transcript supported by hints (any source): 84.6
# CDS exons: 6/6
#      P:   6 
# CDS introns: 5/5
#      E:   5 
#      P:   5 
# 5'UTR exons and introns: 0/1
# 3'UTR exons and introns: 0/1
# hint groups fully obeyed: 12
#      E:   5 
#      P:   7 
# incompatible hint groups: 4
#      P:   4 (TRINITY_GG_62_c2560_g1_i1,AL6G34090.t1)
# end gene g16297
Asue_scaffold11	AUGUSTUS	gene	8709428	8711032	.	+	.	ID=AsAag16297
Asue_scaffold11	AUGUSTUS	mRNA	8709428	8711032	.	+	.	ID=AsAag16297.t1;Parent=AsAag16297
Asue_scaffold11	AUGUSTUS	CDS	8709525	8709636	.	+	0	ID=AsAag16297.t1.cds;Parent=AsAag16297.t1
Asue_scaffold11	AUGUSTUS	CDS	8709882	8709958	.	+	2	ID=AsAag16297.t1.cds;Parent=AsAag16297.t1
Asue_scaffold11	AUGUSTUS	CDS	8710034	8710136	.	+	0	ID=AsAag16297.t1.cds;Parent=AsAag16297.t1
Asue_scaffold11	AUGUSTUS	CDS	8710235	8710356	.	+	2	ID=AsAag16297.t1.cds;Parent=AsAag16297.t1
Asue_scaffold11	AUGUSTUS	CDS	8710550	8710744	.	+	0	ID=AsAag16297.t1.cds;Parent=AsAag16297.t1
Asue_scaffold11	AUGUSTUS	CDS	8710847	8710927	.	+	0	ID=AsAag16297.t1.cds;Parent=AsAag16297.t1
Asue_scaffold11	AUGUSTUS	exon	8709525	8709636	.	+	.	ID=AsAag16297.t1.exon1;Parent=AsAag16297.t1
Asue_scaffold11	AUGUSTUS	exon	8709882	8709958	.	+	.	ID=AsAag16297.t1.exon2;Parent=AsAag16297.t1
Asue_scaffold11	AUGUSTUS	exon	8710034	8710136	.	+	.	ID=AsAag16297.t1.exon3;Parent=AsAag16297.t1
Asue_scaffold11	AUGUSTUS	exon	8710235	8710356	.	+	.	ID=AsAag16297.t1.exon4;Parent=AsAag16297.t1
Asue_scaffold11	AUGUSTUS	exon	8710550	8710744	.	+	.	ID=AsAag16297.t1.exon5;Parent=AsAag16297.t1
Asue_scaffold11	AUGUSTUS	exon	8710847	8710927	.	+	.	ID=AsAag16297.t1.exon6;Parent=AsAag16297.t1
###
# start gene g16298
# protein sequence = [MALMLFARSGCARAATLLVSNEMQTHSNIPVFVTCRPTPELSKSVPLGQKMLIDIPSIAGANEKAEASRDLPHTECVG
# TFYTKKNSGPYGMWFVLYDSDKDYCKDSCSIVVKDYGFYRWNNNKKTWDLIPPRFWLN]
# Evidence for and against this transcript:
# % of transcript supported by hints (any source): 33.3
# CDS exons: 1/1
#      P:   1 
# CDS introns: 0/0
# 5'UTR exons and introns: 0/1
# 3'UTR exons and introns: 0/1
# hint groups fully obeyed: 0
# incompatible hint groups: 1
#      P:   1 (AL6G34100.t1)
# end gene g16298
Asue_scaffold11	AUGUSTUS	gene	8715637	8716183	.	-	.	ID=AsAag16298
Asue_scaffold11	AUGUSTUS	mRNA	8715637	8716183	.	-	.	ID=AsAag16298.t1;Parent=AsAag16298
Asue_scaffold11	AUGUSTUS	CDS	8715703	8716113	.	-	0	ID=AsAag16298.t1.cds;Parent=AsAag16298.t1
Asue_scaffold11	AUGUSTUS	exon	8715703	8716113	.	-	.	ID=AsAag16298.t1.exon1;Parent=AsAag16298.t1
###
# start gene g16299
# protein sequence = [MITKTFSLPFLLMVFIFSQLSSTSGDPSVQDLGQHAGYYTLPHSKSARMFYFFFQSRNSSNDPVVLWLSGGPGCSSSI
# ALFFENGPFTISEDLSLSWNSHGWDKISNLIYVDQPIGTGFSYTYDSTDLRHDEDSVSNDLYDFLQAFFKEHPNLAKNDLYITGESYAGHYIPALAWR
# VHNENKKKEGVSINLKGFAIGNGLTNPEIQYGAYGDYALEMKLISESDHESLKQDYVKCQSATKKCNLDGGVACDSALETCDHIFNQIMSKIIGTSFY
# DVRKHCLENPCYDFSKMERLLNQEDVRRVLGVGDIKFEQCNETVHIAMNRDWMVNLEVRIPTLVEDGINVLIYAGEYDLICNWLGNSRWVDQMNWSGQ
# KEFGLAKTVPFLVDGQEAGLMKSHGPLTFLKVHDAGHMVPMDQPKASLQMLQNWMQGKFSTPTLHQ]
# Evidence for and against this transcript:
# % of transcript supported by hints (any source): 5.88
# CDS exons: 0/8
# CDS introns: 1/7
#      E:   1 
# 5'UTR exons and introns: 0/1
# 3'UTR exons and introns: 0/1
# hint groups fully obeyed: 1
#      E:   1 
# incompatible hint groups: 0
# end gene g16299
Asue_scaffold11	AUGUSTUS	gene	8719358	8721677	.	+	.	ID=AsAag16299
Asue_scaffold11	AUGUSTUS	mRNA	8719358	8721677	.	+	.	ID=AsAag16299.t1;Parent=AsAag16299
Asue_scaffold11	AUGUSTUS	CDS	8719432	8719743	.	+	0	ID=AsAag16299.t1.cds;Parent=AsAag16299.t1
Asue_scaffold11	AUGUSTUS	CDS	8719844	8719963	.	+	0	ID=AsAag16299.t1.cds;Parent=AsAag16299.t1
Asue_scaffold11	AUGUSTUS	CDS	8720053	8720196	.	+	0	ID=AsAag16299.t1.cds;Parent=AsAag16299.t1
Asue_scaffold11	AUGUSTUS	CDS	8720272	8720422	.	+	0	ID=AsAag16299.t1.cds;Parent=AsAag16299.t1
Asue_scaffold11	AUGUSTUS	CDS	8720525	8720613	.	+	2	ID=AsAag16299.t1.cds;Parent=AsAag16299.t1
Asue_scaffold11	AUGUSTUS	CDS	8720704	8720962	.	+	0	ID=AsAag16299.t1.cds;Parent=AsAag16299.t1
Asue_scaffold11	AUGUSTUS	CDS	8721205	8721338	.	+	2	ID=AsAag16299.t1.cds;Parent=AsAag16299.t1
Asue_scaffold11	AUGUSTUS	CDS	8721444	8721551	.	+	0	ID=AsAag16299.t1.cds;Parent=AsAag16299.t1
Asue_scaffold11	AUGUSTUS	exon	8719432	8719743	.	+	.	ID=AsAag16299.t1.exon1;Parent=AsAag16299.t1
Asue_scaffold11	AUGUSTUS	exon	8719844	8719963	.	+	.	ID=AsAag16299.t1.exon2;Parent=AsAag16299.t1
Asue_scaffold11	AUGUSTUS	exon	8720053	8720196	.	+	.	ID=AsAag16299.t1.exon3;Parent=AsAag16299.t1
Asue_scaffold11	AUGUSTUS	exon	8720272	8720422	.	+	.	ID=AsAag16299.t1.exon4;Parent=AsAag16299.t1
Asue_scaffold11	AUGUSTUS	exon	8720525	8720613	.	+	.	ID=AsAag16299.t1.exon5;Parent=AsAag16299.t1
Asue_scaffold11	AUGUSTUS	exon	8720704	8720962	.	+	.	ID=AsAag16299.t1.exon6;Parent=AsAag16299.t1
Asue_scaffold11	AUGUSTUS	exon	8721205	8721338	.	+	.	ID=AsAag16299.t1.exon7;Parent=AsAag16299.t1
Asue_scaffold11	AUGUSTUS	exon	8721444	8721551	.	+	.	ID=AsAag16299.t1.exon8;Parent=AsAag16299.t1
###
# start gene g16300
# protein sequence = [MALMLFAGSGCARAATLLVSNEMQTQSNIPVFVTCRPTPELSKSVPLGQKMLIDIPSIAGANENAEASKDLPHTECVG
# TFYTKKNSGPYGMWFVLYNSDKDYCKDSCSIVVKDYGFYRWNNNKKSWDLIPPRFWLN]
# Evidence for and against this transcript:
# % of transcript supported by hints (any source): 0
# CDS exons: 0/1
# CDS introns: 0/0
# 5'UTR exons and introns: 0/1
# 3'UTR exons and introns: 0/1
# hint groups fully obeyed: 0
# incompatible hint groups: 0
# end gene g16300
Asue_scaffold11	AUGUSTUS	gene	8722829	8723393	.	-	.	ID=AsAag16300
Asue_scaffold11	AUGUSTUS	mRNA	8722829	8723393	.	-	.	ID=AsAag16300.t1;Parent=AsAag16300
Asue_scaffold11	AUGUSTUS	CDS	8722891	8723301	.	-	0	ID=AsAag16300.t1.cds;Parent=AsAag16300.t1
Asue_scaffold11	AUGUSTUS	exon	8722891	8723301	.	-	.	ID=AsAag16300.t1.exon1;Parent=AsAag16300.t1
###
# start gene g16301
# protein sequence = [METKTFFLPFVLMIFIFSHFSLSTSKRILNNPSVFSSSPSLSSSNAEKLIKSFNLMPKYDVNVIPKGSPDAPRLIERQ
# IDFPATIGSQNASKGPSVQEFGHYAGYYSLPHSKSAKMFYFFFESRNKNTDPVVIWLTGGPGCSSSVAMFYENGPFKLSEDLSLTWNDFGWDKVSNLI
# YVDQPIGTGFSYTSDESDLRHDEAGVSNDLYDFLQAFFKEHPKFVKNDFFITGESYAGHYIPALASRVHSGNKKKEGIPINLKGFAIGNGLTNPEIQY
# GAYGDYALQMKLISESDHEILKQDYVECQNVTKKCNLDGGLYCDSAFDVCNNIFNMIAAKKRGINTSSVVLKYYDIRKKCVGSLCYDFSKMEKFLNKE
# NVRKALGVGDIEFVSCSSTVYDAMTEDWMLNLEVKIPTLVNDGINLLIYAGEYDLICNWLGNSRWVDQMNWSGQKGFGSAKNVPFLVDGKEAGLLKNY
# GPLTFLKVHDAGHMVPMDQPKASLQMLQNWMQGKLSTPTVRGFGQ]
# Evidence for and against this transcript:
# % of transcript supported by hints (any source): 89.5
# CDS exons: 9/9
#      P:   9 
# CDS introns: 8/8
#      P:   8 
# 5'UTR exons and introns: 0/1
# 3'UTR exons and introns: 0/1
# hint groups fully obeyed: 0
# incompatible hint groups: 1
#      P:   1 (AL6G34110.t1)
# end gene g16301
Asue_scaffold11	AUGUSTUS	gene	8724488	8727000	.	+	.	ID=AsAag16301
Asue_scaffold11	AUGUSTUS	mRNA	8724488	8727000	.	+	.	ID=AsAag16301.t1;Parent=AsAag16301
Asue_scaffold11	AUGUSTUS	CDS	8724513	8724856	.	+	0	ID=AsAag16301.t1.cds;Parent=AsAag16301.t1
Asue_scaffold11	AUGUSTUS	CDS	8724999	8725167	.	+	1	ID=AsAag16301.t1.cds;Parent=AsAag16301.t1
Asue_scaffold11	AUGUSTUS	CDS	8725272	8725391	.	+	0	ID=AsAag16301.t1.cds;Parent=AsAag16301.t1
Asue_scaffold11	AUGUSTUS	CDS	8725480	8725623	.	+	0	ID=AsAag16301.t1.cds;Parent=AsAag16301.t1
Asue_scaffold11	AUGUSTUS	CDS	8725698	8725848	.	+	0	ID=AsAag16301.t1.cds;Parent=AsAag16301.t1
Asue_scaffold11	AUGUSTUS	CDS	8725950	8726038	.	+	2	ID=AsAag16301.t1.cds;Parent=AsAag16301.t1
Asue_scaffold11	AUGUSTUS	CDS	8726100	8726379	.	+	0	ID=AsAag16301.t1.cds;Parent=AsAag16301.t1
Asue_scaffold11	AUGUSTUS	CDS	8726488	8726621	.	+	2	ID=AsAag16301.t1.cds;Parent=AsAag16301.t1
Asue_scaffold11	AUGUSTUS	CDS	8726696	8726812	.	+	0	ID=AsAag16301.t1.cds;Parent=AsAag16301.t1
Asue_scaffold11	AUGUSTUS	exon	8724513	8724856	.	+	.	ID=AsAag16301.t1.exon1;Parent=AsAag16301.t1
Asue_scaffold11	AUGUSTUS	exon	8724999	8725167	.	+	.	ID=AsAag16301.t1.exon2;Parent=AsAag16301.t1
Asue_scaffold11	AUGUSTUS	exon	8725272	8725391	.	+	.	ID=AsAag16301.t1.exon3;Parent=AsAag16301.t1
Asue_scaffold11	AUGUSTUS	exon	8725480	8725623	.	+	.	ID=AsAag16301.t1.exon4;Parent=AsAag16301.t1
Asue_scaffold11	AUGUSTUS	exon	8725698	8725848	.	+	.	ID=AsAag16301.t1.exon5;Parent=AsAag16301.t1
Asue_scaffold11	AUGUSTUS	exon	8725950	8726038	.	+	.	ID=AsAag16301.t1.exon6;Parent=AsAag16301.t1
Asue_scaffold11	AUGUSTUS	exon	8726100	8726379	.	+	.	ID=AsAag16301.t1.exon7;Parent=AsAag16301.t1
Asue_scaffold11	AUGUSTUS	exon	8726488	8726621	.	+	.	ID=AsAag16301.t1.exon8;Parent=AsAag16301.t1
Asue_scaffold11	AUGUSTUS	exon	8726696	8726812	.	+	.	ID=AsAag16301.t1.exon9;Parent=AsAag16301.t1
###
# start gene g16302
# protein sequence = [MTSIPNGLYSYGDDTMNIHGFTPIEMMSSNLRNHESKIVQSMFNTSDHTNHHGLFSSSRAFNCYQDSHVSSSSFDFSN
# SHMSYHMRKNMVSTFGMPSITQISNNPHLSQISITQTITNSYSAIVPTNNLITSQNEYQRAMNPNIFNSPLYPSNFVDKHVEKESEILNPTPLNTIFP
# HQTSVFPRNLDMFSFTPKHHPHQYVSYRQPVKKHCGPTKHFEETFDDFDSKENGEYDGRTHSLPYKKYGPYTCPKCNRVFDTSQKFAAHISSMHYKNE
# TIEEKFKRYNARNKKRSRRTNQLIHEESRNIQPEERVAKENGGNNNIASNIETLQHHQIVKEEPIYDLF]
# Evidence for and against this transcript:
# % of transcript supported by hints (any source): 33.3
# CDS exons: 1/1
#      P:   1 
# CDS introns: 0/0
# 5'UTR exons and introns: 0/1
# 3'UTR exons and introns: 0/1
# hint groups fully obeyed: 0
# incompatible hint groups: 1
#      P:   1 (AL6G34120.t1)
# end gene g16302
Asue_scaffold11	AUGUSTUS	gene	8729540	8730813	.	-	.	ID=AsAag16302
Asue_scaffold11	AUGUSTUS	mRNA	8729540	8730813	.	-	.	ID=AsAag16302.t1;Parent=AsAag16302
Asue_scaffold11	AUGUSTUS	CDS	8729757	8730788	.	-	0	ID=AsAag16302.t1.cds;Parent=AsAag16302.t1
Asue_scaffold11	AUGUSTUS	exon	8729757	8730788	.	-	.	ID=AsAag16302.t1.exon1;Parent=AsAag16302.t1
###
# start gene g16303
# protein sequence = [MGRAPCCDKTKVKRGPWSPEEDSKLRDYIEKYGNGGNWISLPLKAGLRRCGKSCRLRWLNYLRPNIKHGDFSEEEDRI
# IFSLFAAIGSRWSIIAAHXXXXXXXXXXXXXXXXXXXXXLXXXXXXXXXXAMASPYLNPNSQDVKRPLTPSTTIPSSSYNPYAENPNYYPTKSLISSI
# NGFEADEKQILPYISPNYPQDLSLSDSSNNTWCASGFLLNHNMCDHYNNHTSFSSNVNGKRSXXXXXXXXXXXXXXXDHHIDQRTKGYNGDFTQGYYN
# YYTGHGDLKQMISGTGTNSNINMGCSGSSSSSISNLAENKSSSSLLQHNHCSPVSLDLQREDRGNGKPHGAAPTHHQTSGEGIEPRSHSCSYSLRIVS
# PLQVSYSSAYRRNSKRVVLLLHRKTRNEKEESRALSHRRRNAPGGGEAARLRRRGGGWSRSRVFSVFLSVWITTK]
# Evidence for and against this transcript:
# % of transcript supported by hints (any source): 11.1
# CDS exons: 1/4
#      P:   1 
# CDS introns: 0/3
# 5'UTR exons and introns: 0/1
# 3'UTR exons and introns: 0/1
# hint groups fully obeyed: 0
# incompatible hint groups: 1
#      P:   1 (TRINITY_GG_62_c1154_g1_i1)
# end gene g16303
Asue_scaffold11	AUGUSTUS	gene	8735498	8740182	.	+	.	ID=AsAag16303
Asue_scaffold11	AUGUSTUS	mRNA	8735498	8740182	.	+	.	ID=AsAag16303.t1;Parent=AsAag16303
Asue_scaffold11	AUGUSTUS	CDS	8735677	8735812	.	+	0	ID=AsAag16303.t1.cds;Parent=AsAag16303.t1
Asue_scaffold11	AUGUSTUS	CDS	8735917	8736046	.	+	2	ID=AsAag16303.t1.cds;Parent=AsAag16303.t1
Asue_scaffold11	AUGUSTUS	CDS	8736434	8737135	.	+	1	ID=AsAag16303.t1.cds;Parent=AsAag16303.t1
Asue_scaffold11	AUGUSTUS	CDS	8739781	8740156	.	+	1	ID=AsAag16303.t1.cds;Parent=AsAag16303.t1
Asue_scaffold11	AUGUSTUS	exon	8735677	8735812	.	+	.	ID=AsAag16303.t1.exon1;Parent=AsAag16303.t1
Asue_scaffold11	AUGUSTUS	exon	8735917	8736046	.	+	.	ID=AsAag16303.t1.exon2;Parent=AsAag16303.t1
Asue_scaffold11	AUGUSTUS	exon	8736434	8737135	.	+	.	ID=AsAag16303.t1.exon3;Parent=AsAag16303.t1
Asue_scaffold11	AUGUSTUS	exon	8739781	8740156	.	+	.	ID=AsAag16303.t1.exon4;Parent=AsAag16303.t1
###
# start gene g16304
# protein sequence = [MASSLVTSSGMIHTTGSSVVGRSVLPFQSSLHSLRLTHPYNKQALFISCCSSVSKNGATNATDLKPVVERWPEYIPNK
# LPDNNYVRVFDTTLRDGEQAPGGSLTPPQKLEIARQLAKLRVDIMEVGFPGSSEEELETVKTIAKTVGNEVDEETGYVPVICAIARSKHRDIEAAWEA
# VKYAKRPRILIFTSTSDIHMKYKLKKTKEEVIEMAVSSIRLAKNLGFNDIQLGCEDGGRSDKDFLCKILGEAIKAGVTVVNVADTVGINMPHEYGELV
# TYLKANTPGLNDIVFSVHCHNDLGLATANSIAGIRAGARQVEVVMALKCRGEYLLDGVYTKIDTRQIMATSKMVQEYTGLYVQPHKPIVGANCFVHES
# GIHQDGILKNRSTYEILSPEDIGVVKSQNSGLVLGKLSGRHAVKDRLNELGYELDDEKLNDVFSRFRDLTKHKKRITDADMKALVTSSDEISLEKLNG
# ANGLKSNGYVPVPQVSSNML]
# Evidence for and against this transcript:
# % of transcript supported by hints (any source): 76.2
# CDS exons: 8/10
#      P:   8 
# CDS introns: 8/9
#      E:   8 
#      P:   8 
# 5'UTR exons and introns: 0/1
# 3'UTR exons and introns: 0/1
# hint groups fully obeyed: 8
#      E:   8 
# incompatible hint groups: 2
#      E:   1 
#      P:   1 (TRINITY_GG_62_c1005_g1_i1)
# end gene g16304
Asue_scaffold11	AUGUSTUS	gene	8744368	8747638	.	+	.	ID=AsAag16304
Asue_scaffold11	AUGUSTUS	mRNA	8744368	8747638	.	+	.	ID=AsAag16304.t1;Parent=AsAag16304
Asue_scaffold11	AUGUSTUS	CDS	8744451	8744894	.	+	0	ID=AsAag16304.t1.cds;Parent=AsAag16304.t1
Asue_scaffold11	AUGUSTUS	CDS	8745162	8745421	.	+	0	ID=AsAag16304.t1.cds;Parent=AsAag16304.t1
Asue_scaffold11	AUGUSTUS	CDS	8745819	8746032	.	+	1	ID=AsAag16304.t1.cds;Parent=AsAag16304.t1
Asue_scaffold11	AUGUSTUS	CDS	8746156	8746185	.	+	0	ID=AsAag16304.t1.cds;Parent=AsAag16304.t1
Asue_scaffold11	AUGUSTUS	CDS	8746345	8746437	.	+	0	ID=AsAag16304.t1.cds;Parent=AsAag16304.t1
Asue_scaffold11	AUGUSTUS	CDS	8746538	8746624	.	+	0	ID=AsAag16304.t1.cds;Parent=AsAag16304.t1
Asue_scaffold11	AUGUSTUS	CDS	8746721	8746821	.	+	0	ID=AsAag16304.t1.cds;Parent=AsAag16304.t1
Asue_scaffold11	AUGUSTUS	CDS	8746930	8746963	.	+	1	ID=AsAag16304.t1.cds;Parent=AsAag16304.t1
Asue_scaffold11	AUGUSTUS	CDS	8747090	8747164	.	+	0	ID=AsAag16304.t1.cds;Parent=AsAag16304.t1
Asue_scaffold11	AUGUSTUS	CDS	8747350	8747484	.	+	0	ID=AsAag16304.t1.cds;Parent=AsAag16304.t1
Asue_scaffold11	AUGUSTUS	exon	8744451	8744894	.	+	.	ID=AsAag16304.t1.exon1;Parent=AsAag16304.t1
Asue_scaffold11	AUGUSTUS	exon	8745162	8745421	.	+	.	ID=AsAag16304.t1.exon2;Parent=AsAag16304.t1
Asue_scaffold11	AUGUSTUS	exon	8745819	8746032	.	+	.	ID=AsAag16304.t1.exon3;Parent=AsAag16304.t1
Asue_scaffold11	AUGUSTUS	exon	8746156	8746185	.	+	.	ID=AsAag16304.t1.exon4;Parent=AsAag16304.t1
Asue_scaffold11	AUGUSTUS	exon	8746345	8746437	.	+	.	ID=AsAag16304.t1.exon5;Parent=AsAag16304.t1
Asue_scaffold11	AUGUSTUS	exon	8746538	8746624	.	+	.	ID=AsAag16304.t1.exon6;Parent=AsAag16304.t1
Asue_scaffold11	AUGUSTUS	exon	8746721	8746821	.	+	.	ID=AsAag16304.t1.exon7;Parent=AsAag16304.t1
Asue_scaffold11	AUGUSTUS	exon	8746930	8746963	.	+	.	ID=AsAag16304.t1.exon8;Parent=AsAag16304.t1
Asue_scaffold11	AUGUSTUS	exon	8747090	8747164	.	+	.	ID=AsAag16304.t1.exon9;Parent=AsAag16304.t1
Asue_scaffold11	AUGUSTUS	exon	8747350	8747484	.	+	.	ID=AsAag16304.t1.exon10;Parent=AsAag16304.t1
###
# start gene g16305
# protein sequence = [MITTTCPSMVLRSGLPIGSPLPSLRLTRPYNKATLFTSCCSSESKKVASSATDLKPVVERRPEYIPNKLPHKNYVRVL
# DTTLRDGEQSPGAALTPPQKLEIARQLAKLRVDIMEVGFPVSSEEEFEAIKTIAKTVGNEVDEETGYVPVICGIARCKNRDIEAAWEALKYAKKPRVI
# LFTSTSDIHMKYKLKKTKEEVIEMAVNSVKYAKSLGFKDIQFGCEDGGRTDKDFICKILGESIKAGATTVGFADTVGINMPPEFGELVAYVIENTPGA
# DDIVFAIHCHNDLGVATANTISGICAGARQIEVTINGIGERSGNAPLEEVVMALKCRGEYLMDGVYTKIDSRQIMATSKMVQEHTGMYVQPHKPIVGD
# NCFVHESGIHQDGILKNRSTYEILSPEDVGIVKSENSGIVLGKLSGRHAVRDRLKELGYEISDEKFNDIFSRYRELTKEKKRITDADLKALVVNGINN
# LMSSPQISAVV]
# Evidence for and against this transcript:
# % of transcript supported by hints (any source): 47.6
# CDS exons: 1/10
#      P:   1 
# CDS introns: 9/9
#      E:   9 
#      P:   1 
# 5'UTR exons and introns: 0/1
# 3'UTR exons and introns: 0/1
# hint groups fully obeyed: 9
#      E:   9 
# incompatible hint groups: 1
#      P:   1 (TRINITY_GG_62_c13_g1_i1)
# end gene g16305
Asue_scaffold11	AUGUSTUS	gene	8754228	8757332	.	+	.	ID=AsAag16305
Asue_scaffold11	AUGUSTUS	mRNA	8754228	8757332	.	+	.	ID=AsAag16305.t1;Parent=AsAag16305
Asue_scaffold11	AUGUSTUS	CDS	8754343	8754756	.	+	0	ID=AsAag16305.t1.cds;Parent=AsAag16305.t1
Asue_scaffold11	AUGUSTUS	CDS	8754993	8755252	.	+	0	ID=AsAag16305.t1.cds;Parent=AsAag16305.t1
Asue_scaffold11	AUGUSTUS	CDS	8755400	8755613	.	+	1	ID=AsAag16305.t1.cds;Parent=AsAag16305.t1
Asue_scaffold11	AUGUSTUS	CDS	8755738	8755818	.	+	0	ID=AsAag16305.t1.cds;Parent=AsAag16305.t1
Asue_scaffold11	AUGUSTUS	CDS	8756056	8756148	.	+	0	ID=AsAag16305.t1.cds;Parent=AsAag16305.t1
Asue_scaffold11	AUGUSTUS	CDS	8756237	8756323	.	+	0	ID=AsAag16305.t1.cds;Parent=AsAag16305.t1
Asue_scaffold11	AUGUSTUS	CDS	8756435	8756535	.	+	0	ID=AsAag16305.t1.cds;Parent=AsAag16305.t1
Asue_scaffold11	AUGUSTUS	CDS	8756644	8756677	.	+	1	ID=AsAag16305.t1.cds;Parent=AsAag16305.t1
Asue_scaffold11	AUGUSTUS	CDS	8756824	8756898	.	+	0	ID=AsAag16305.t1.cds;Parent=AsAag16305.t1
Asue_scaffold11	AUGUSTUS	CDS	8757069	8757155	.	+	0	ID=AsAag16305.t1.cds;Parent=AsAag16305.t1
Asue_scaffold11	AUGUSTUS	exon	8754343	8754756	.	+	.	ID=AsAag16305.t1.exon1;Parent=AsAag16305.t1
Asue_scaffold11	AUGUSTUS	exon	8754993	8755252	.	+	.	ID=AsAag16305.t1.exon2;Parent=AsAag16305.t1
Asue_scaffold11	AUGUSTUS	exon	8755400	8755613	.	+	.	ID=AsAag16305.t1.exon3;Parent=AsAag16305.t1
Asue_scaffold11	AUGUSTUS	exon	8755738	8755818	.	+	.	ID=AsAag16305.t1.exon4;Parent=AsAag16305.t1
Asue_scaffold11	AUGUSTUS	exon	8756056	8756148	.	+	.	ID=AsAag16305.t1.exon5;Parent=AsAag16305.t1
Asue_scaffold11	AUGUSTUS	exon	8756237	8756323	.	+	.	ID=AsAag16305.t1.exon6;Parent=AsAag16305.t1
Asue_scaffold11	AUGUSTUS	exon	8756435	8756535	.	+	.	ID=AsAag16305.t1.exon7;Parent=AsAag16305.t1
Asue_scaffold11	AUGUSTUS	exon	8756644	8756677	.	+	.	ID=AsAag16305.t1.exon8;Parent=AsAag16305.t1
Asue_scaffold11	AUGUSTUS	exon	8756824	8756898	.	+	.	ID=AsAag16305.t1.exon9;Parent=AsAag16305.t1
Asue_scaffold11	AUGUSTUS	exon	8757069	8757155	.	+	.	ID=AsAag16305.t1.exon10;Parent=AsAag16305.t1
###
# start gene g16306
# protein sequence = [MITTTGPTVVVPSVLPIGSSLPSIRLTRPCNKPTLFISCCSSESKKSTTSATDLKPIDERWPEYIPNKLPDKNYVRVL
# DTTLREGEQAPGGSLTPPPKLEIARQLAKLRVDIMEVGFPGSSEEEFETVKTIAKTVGNEVDVETGYVPVISTLARCINRDIEAAWKAVKYAKRPRIC
# IFTSTSDIHMNYKLKKTKEEVIEMSLSSIRFAKSLGFHDIQFGCEDGCRFSGISQINATEKKTRVSFIIYFRFPTSKHMNRRRLLVSATLLSYLLYGM
# ALVSVEASGEKLRENLDLTKTTMLSPSLSHRKMLLLSSGPGQEPKWNEDFVFNIKLPPAKKIEIAAWDANLVTPHKRMGNSEINLESVCDGENLFTHS
# LSIYFYKFELKMRNKVXXXXXXXYSVLCEDAMQAVAVKSQLQQLARPMYSNPPLHGAQLVSTILEDPELKSLWLKEVKVMADRIIGMRTTLQESHENY
# HGSTLPSSGLTPEQVDHLTSEYHIYMTRNGCISMAGVTTGNVGYLANAIHEVTQVGSIVAWPNDKIIVHCHNDLGLATANTIAAVCAGVRQFEVTING
# IGERSGNAPLEEVVMALKCRGAYLMDGAYTRIDTRQIMATSKMVQEHTGLYVQPHKPIVGDNCFVHESGIHQDGILKNRSTYEILSPEDVGIVKSQNS
# GIVLGKLSGRHAVKDRLKERITDADLKALVVNGDEITSDKSNSKGINNSNLMSSPHISSVI]
# Evidence for and against this transcript:
# % of transcript supported by hints (any source): 0
# CDS exons: 0/18
# CDS introns: 0/17
# 5'UTR exons and introns: 0/1
# 3'UTR exons and introns: 0/1
# hint groups fully obeyed: 0
# incompatible hint groups: 0
# protein sequence = [MRTTLQESHENYHGSTLPSSGLTPEQVDHLTSEYHIYMTRNGCISMAGVTTGNVGYLANAIHEVTQVGSIVAWPNDKI
# IVHCHNDLGLATANTIAAVCAGVRQFEVTINGIGERSGNAPLEEVVMALKCRGAYLMDGAYTRIDTRQIMATSKMVQEHTGLYVQPHKPIVGDNCFVH
# ESGIHQDGILKNRSTYEILSPEDVGIVKSQNSGIVLGKLSGRHAVKDRLKERITDADLKALVVNGDEITSDKSNSKGINNSNLMSSPHISSVI]
# Evidence for and against this transcript:
# % of transcript supported by hints (any source): 0
# CDS exons: 0/11
# CDS introns: 0/10
# 5'UTR exons and introns: 0/1
# 3'UTR exons and introns: 0/1
# hint groups fully obeyed: 0
# incompatible hint groups: 0
# end gene g16306
Asue_scaffold11	AUGUSTUS	gene	8767683	8774319	.	+	.	ID=AsAag16306
Asue_scaffold11	AUGUSTUS	mRNA	8767683	8774319	.	+	.	ID=AsAag16306.t1;Parent=AsAag16306
Asue_scaffold11	AUGUSTUS	CDS	8767821	8768234	.	+	0	ID=AsAag16306.t1.cds;Parent=AsAag16306.t1
Asue_scaffold11	AUGUSTUS	CDS	8768571	8768830	.	+	0	ID=AsAag16306.t1.cds;Parent=AsAag16306.t1
Asue_scaffold11	AUGUSTUS	CDS	8769946	8770118	.	+	1	ID=AsAag16306.t1.cds;Parent=AsAag16306.t1
Asue_scaffold11	AUGUSTUS	CDS	8770258	8770353	.	+	2	ID=AsAag16306.t1.cds;Parent=AsAag16306.t1
Asue_scaffold11	AUGUSTUS	CDS	8770836	8770903	.	+	2	ID=AsAag16306.t1.cds;Parent=AsAag16306.t1
Asue_scaffold11	AUGUSTUS	CDS	8770995	8771173	.	+	0	ID=AsAag16306.t1.cds;Parent=AsAag16306.t1
Asue_scaffold11	AUGUSTUS	CDS	8771264	8771423	.	+	1	ID=AsAag16306.t1.cds;Parent=AsAag16306.t1
Asue_scaffold11	AUGUSTUS	CDS	8771587	8771669	.	+	0	ID=AsAag16306.t1.cds;Parent=AsAag16306.t1
Asue_scaffold11	AUGUSTUS	CDS	8771779	8771853	.	+	1	ID=AsAag16306.t1.cds;Parent=AsAag16306.t1
Asue_scaffold11	AUGUSTUS	CDS	8771943	8772007	.	+	1	ID=AsAag16306.t1.cds;Parent=AsAag16306.t1
Asue_scaffold11	AUGUSTUS	CDS	8772087	8772123	.	+	2	ID=AsAag16306.t1.cds;Parent=AsAag16306.t1
Asue_scaffold11	AUGUSTUS	CDS	8772646	8772694	.	+	1	ID=AsAag16306.t1.cds;Parent=AsAag16306.t1
Asue_scaffold11	AUGUSTUS	CDS	8772846	8772926	.	+	0	ID=AsAag16306.t1.cds;Parent=AsAag16306.t1
Asue_scaffold11	AUGUSTUS	CDS	8773108	8773200	.	+	0	ID=AsAag16306.t1.cds;Parent=AsAag16306.t1
Asue_scaffold11	AUGUSTUS	CDS	8773312	8773398	.	+	0	ID=AsAag16306.t1.cds;Parent=AsAag16306.t1
Asue_scaffold11	AUGUSTUS	CDS	8773521	8773621	.	+	0	ID=AsAag16306.t1.cds;Parent=AsAag16306.t1
Asue_scaffold11	AUGUSTUS	CDS	8773699	8773732	.	+	1	ID=AsAag16306.t1.cds;Parent=AsAag16306.t1
Asue_scaffold11	AUGUSTUS	CDS	8774090	8774218	.	+	0	ID=AsAag16306.t1.cds;Parent=AsAag16306.t1
Asue_scaffold11	AUGUSTUS	exon	8767821	8768234	.	+	.	ID=AsAag16306.t1.exon1;Parent=AsAag16306.t1
Asue_scaffold11	AUGUSTUS	exon	8768571	8768830	.	+	.	ID=AsAag16306.t1.exon2;Parent=AsAag16306.t1
Asue_scaffold11	AUGUSTUS	exon	8769946	8770118	.	+	.	ID=AsAag16306.t1.exon3;Parent=AsAag16306.t1
Asue_scaffold11	AUGUSTUS	exon	8770258	8770353	.	+	.	ID=AsAag16306.t1.exon4;Parent=AsAag16306.t1
Asue_scaffold11	AUGUSTUS	exon	8770836	8770903	.	+	.	ID=AsAag16306.t1.exon5;Parent=AsAag16306.t1
Asue_scaffold11	AUGUSTUS	exon	8770995	8771173	.	+	.	ID=AsAag16306.t1.exon6;Parent=AsAag16306.t1
Asue_scaffold11	AUGUSTUS	exon	8771264	8771423	.	+	.	ID=AsAag16306.t1.exon7;Parent=AsAag16306.t1
Asue_scaffold11	AUGUSTUS	exon	8771587	8771669	.	+	.	ID=AsAag16306.t1.exon8;Parent=AsAag16306.t1
Asue_scaffold11	AUGUSTUS	exon	8771779	8771853	.	+	.	ID=AsAag16306.t1.exon9;Parent=AsAag16306.t1
Asue_scaffold11	AUGUSTUS	exon	8771943	8772007	.	+	.	ID=AsAag16306.t1.exon10;Parent=AsAag16306.t1
Asue_scaffold11	AUGUSTUS	exon	8772087	8772123	.	+	.	ID=AsAag16306.t1.exon11;Parent=AsAag16306.t1
Asue_scaffold11	AUGUSTUS	exon	8772646	8772694	.	+	.	ID=AsAag16306.t1.exon12;Parent=AsAag16306.t1
Asue_scaffold11	AUGUSTUS	exon	8772846	8772926	.	+	.	ID=AsAag16306.t1.exon13;Parent=AsAag16306.t1
Asue_scaffold11	AUGUSTUS	exon	8773108	8773200	.	+	.	ID=AsAag16306.t1.exon14;Parent=AsAag16306.t1
Asue_scaffold11	AUGUSTUS	exon	8773312	8773398	.	+	.	ID=AsAag16306.t1.exon15;Parent=AsAag16306.t1
Asue_scaffold11	AUGUSTUS	exon	8773521	8773621	.	+	.	ID=AsAag16306.t1.exon16;Parent=AsAag16306.t1
Asue_scaffold11	AUGUSTUS	exon	8773699	8773732	.	+	.	ID=AsAag16306.t1.exon17;Parent=AsAag16306.t1
Asue_scaffold11	AUGUSTUS	exon	8774090	8774218	.	+	.	ID=AsAag16306.t1.exon18;Parent=AsAag16306.t1
Asue_scaffold11	AUGUSTUS	mRNA	8771583	8774319	.	+	.	ID=AsAag16306.t2;Parent=AsAag16306
Asue_scaffold11	AUGUSTUS	CDS	8771611	8771669	.	+	0	ID=AsAag16306.t2.cds;Parent=AsAag16306.t2
Asue_scaffold11	AUGUSTUS	CDS	8771779	8771853	.	+	1	ID=AsAag16306.t2.cds;Parent=AsAag16306.t2
Asue_scaffold11	AUGUSTUS	CDS	8771943	8772007	.	+	1	ID=AsAag16306.t2.cds;Parent=AsAag16306.t2
Asue_scaffold11	AUGUSTUS	CDS	8772087	8772123	.	+	2	ID=AsAag16306.t2.cds;Parent=AsAag16306.t2
Asue_scaffold11	AUGUSTUS	CDS	8772646	8772694	.	+	1	ID=AsAag16306.t2.cds;Parent=AsAag16306.t2
Asue_scaffold11	AUGUSTUS	CDS	8772846	8772926	.	+	0	ID=AsAag16306.t2.cds;Parent=AsAag16306.t2
Asue_scaffold11	AUGUSTUS	CDS	8773108	8773200	.	+	0	ID=AsAag16306.t2.cds;Parent=AsAag16306.t2
Asue_scaffold11	AUGUSTUS	CDS	8773312	8773398	.	+	0	ID=AsAag16306.t2.cds;Parent=AsAag16306.t2
Asue_scaffold11	AUGUSTUS	CDS	8773521	8773621	.	+	0	ID=AsAag16306.t2.cds;Parent=AsAag16306.t2
Asue_scaffold11	AUGUSTUS	CDS	8773699	8773732	.	+	1	ID=AsAag16306.t2.cds;Parent=AsAag16306.t2
Asue_scaffold11	AUGUSTUS	CDS	8774090	8774218	.	+	0	ID=AsAag16306.t2.cds;Parent=AsAag16306.t2
Asue_scaffold11	AUGUSTUS	exon	8771611	8771669	.	+	.	ID=AsAag16306.t2.exon1;Parent=AsAag16306.t2
Asue_scaffold11	AUGUSTUS	exon	8771779	8771853	.	+	.	ID=AsAag16306.t2.exon2;Parent=AsAag16306.t2
Asue_scaffold11	AUGUSTUS	exon	8771943	8772007	.	+	.	ID=AsAag16306.t2.exon3;Parent=AsAag16306.t2
Asue_scaffold11	AUGUSTUS	exon	8772087	8772123	.	+	.	ID=AsAag16306.t2.exon4;Parent=AsAag16306.t2
Asue_scaffold11	AUGUSTUS	exon	8772646	8772694	.	+	.	ID=AsAag16306.t2.exon5;Parent=AsAag16306.t2
Asue_scaffold11	AUGUSTUS	exon	8772846	8772926	.	+	.	ID=AsAag16306.t2.exon6;Parent=AsAag16306.t2
Asue_scaffold11	AUGUSTUS	exon	8773108	8773200	.	+	.	ID=AsAag16306.t2.exon7;Parent=AsAag16306.t2
Asue_scaffold11	AUGUSTUS	exon	8773312	8773398	.	+	.	ID=AsAag16306.t2.exon8;Parent=AsAag16306.t2
Asue_scaffold11	AUGUSTUS	exon	8773521	8773621	.	+	.	ID=AsAag16306.t2.exon9;Parent=AsAag16306.t2
Asue_scaffold11	AUGUSTUS	exon	8773699	8773732	.	+	.	ID=AsAag16306.t2.exon10;Parent=AsAag16306.t2
Asue_scaffold11	AUGUSTUS	exon	8774090	8774218	.	+	.	ID=AsAag16306.t2.exon11;Parent=AsAag16306.t2
###
# start gene g16307
# protein sequence = [MLRLSNAAVITTNAILALIGLAALSFSVYVYVQGPSQCQRFVQNPLIVTATLLFFISSLGLIAALYGSHIIITLYLFF
# LFLSILLLLVLSVFIFLVTNPTAGKAFSGKGIGNVKTGDLQNWIGNHFLRGKNWEGITKCLSDSRACKRFGPRDVDFDSKHLSNVQFGCCRPPVECGF
# ESKNATWWTVPATATTAITGDCKTWSNTQSQLCYGCESCKIGVLKGIRKRWRILLVVNLLLILLVVFLYSCGCCVRKNNRVPWKRRFF]
# Evidence for and against this transcript:
# % of transcript supported by hints (any source): 60
# CDS exons: 2/2
#      P:   2 
# CDS introns: 1/1
#      P:   1 
# 5'UTR exons and introns: 0/1
# 3'UTR exons and introns: 0/1
# hint groups fully obeyed: 0
# incompatible hint groups: 1
#      P:   1 (AL6G34190.t1)
# end gene g16307
Asue_scaffold11	AUGUSTUS	gene	8778233	8779462	.	+	.	ID=AsAag16307
Asue_scaffold11	AUGUSTUS	mRNA	8778233	8779462	.	+	.	ID=AsAag16307.t1;Parent=AsAag16307
Asue_scaffold11	AUGUSTUS	CDS	8778317	8778808	.	+	0	ID=AsAag16307.t1.cds;Parent=AsAag16307.t1
Asue_scaffold11	AUGUSTUS	CDS	8778946	8779248	.	+	0	ID=AsAag16307.t1.cds;Parent=AsAag16307.t1
Asue_scaffold11	AUGUSTUS	exon	8778317	8778808	.	+	.	ID=AsAag16307.t1.exon1;Parent=AsAag16307.t1
Asue_scaffold11	AUGUSTUS	exon	8778946	8779248	.	+	.	ID=AsAag16307.t1.exon2;Parent=AsAag16307.t1
###
# start gene g16308
# protein sequence = [MSSSLLLSGSTVSSSFNAPSKLSLVRNSNKTSLLPFRNVSRSFKSVRCSVDSSYGGNVPTFPRTRVWDPYKRLGVSPY
# ASEEEIWASRNFLLQQYAGHERSEESIEGAFEKLLMSSFIRRKKSKINLKTRLKKKVEESPPWLKALLDFVEMPPMDTIFRRLFLFAFMGGWSIMNSA
# EGGPAFQVAVSLAACVYFLNEKTKSLGRACLIGIGALAAGWFCGSIIIPMIPTFLIHPTWTLELLTSLVAYVFLFLSCTFLK]
# Evidence for and against this transcript:
# % of transcript supported by hints (any source): 81.8
# CDS exons: 5/5
#      P:   5 
# CDS introns: 4/4
#      E:   4 
#      P:   4 
# 5'UTR exons and introns: 0/1
# 3'UTR exons and introns: 0/1
# hint groups fully obeyed: 9
#      E:   4 
#      P:   5 
# incompatible hint groups: 6
#      P:   6 (AL6G34210.t1,TRINITY_GG_62_c1175_g1_i1)
# end gene g16308
Asue_scaffold11	AUGUSTUS	gene	8780712	8782418	.	-	.	ID=AsAag16308
Asue_scaffold11	AUGUSTUS	mRNA	8780712	8782418	.	-	.	ID=AsAag16308.t1;Parent=AsAag16308
Asue_scaffold11	AUGUSTUS	CDS	8780849	8780999	.	-	1	ID=AsAag16308.t1.cds;Parent=AsAag16308.t1
Asue_scaffold11	AUGUSTUS	CDS	8781089	8781165	.	-	0	ID=AsAag16308.t1.cds;Parent=AsAag16308.t1
Asue_scaffold11	AUGUSTUS	CDS	8781348	8781730	.	-	2	ID=AsAag16308.t1.cds;Parent=AsAag16308.t1
Asue_scaffold11	AUGUSTUS	CDS	8782005	8782105	.	-	1	ID=AsAag16308.t1.cds;Parent=AsAag16308.t1
Asue_scaffold11	AUGUSTUS	CDS	8782299	8782363	.	-	0	ID=AsAag16308.t1.cds;Parent=AsAag16308.t1
Asue_scaffold11	AUGUSTUS	exon	8780849	8780999	.	-	.	ID=AsAag16308.t1.exon1;Parent=AsAag16308.t1
Asue_scaffold11	AUGUSTUS	exon	8781089	8781165	.	-	.	ID=AsAag16308.t1.exon2;Parent=AsAag16308.t1
Asue_scaffold11	AUGUSTUS	exon	8781348	8781730	.	-	.	ID=AsAag16308.t1.exon3;Parent=AsAag16308.t1
Asue_scaffold11	AUGUSTUS	exon	8782005	8782105	.	-	.	ID=AsAag16308.t1.exon4;Parent=AsAag16308.t1
Asue_scaffold11	AUGUSTUS	exon	8782299	8782363	.	-	.	ID=AsAag16308.t1.exon5;Parent=AsAag16308.t1
###
# start gene g16309
# protein sequence = [MIITNQTCKELSSLSKMAYKSLNSITRSDLEALGISGDVSEKLLKDLNEIIHSSSTPPETWIQISRRILHPNLPFSFH
# QMMYYGCYKDFGPDPPAWLPDPKVASLTNVGKLLERRGKEFLGENYKNSISSFSSFQEFSVSNPEVYWRTVLEELNIVFSVPPKCILEKDTSGDNPGG
# TWLPGAYLNPARNCLNNGFKRRLDDIVIRWRDEGSDDLPVNTMTLLELRSQVWLAAHALSALDLEEESAIAVDMPMNVESVIIYLAIVLAGYVVVSIA
# DSFSPREISTRLKISKAKAIFTQDVIIRGDKSIPLYRRVIDAEAPLAIVVPARGSSCRMKLREKDLSWNNFLGKARNLRGVEYVAVEKPAGAYTNILF
# SSGTTGEPKAIPWTNISPLKSAADAWCHLDVHRGDVVAWPTNLGWMMGPWLVYASLINGACMALYNGSPLGPTFAKFVQDAEVTVLGVIPSIVRTWQN
# SNSTSGYDWSRIRCFGSTGEASNIDEYLWLMGRAHYKPVIEYCGGTEIGGSFISGSLLQPQSLAAFSTAVMGCKLFILGEDGNPIPPYAAGVGELALC
# PHMFGASSTLLNGNHFKVYFQGMPTFQGQILRRHGDLFERTSKGYYRAHGRADDTMNLGGIKVGSIEIERVCNSVDDSVLETAAIGVPPPSGGPEQLV
# IAVVFKSPEISNHDLNLLKKSFNSEIQKKLNPLFKVSSVVTLPSLPRTATNKVMRRVLRQQLTQTSLNSKL]
# Evidence for and against this transcript:
# % of transcript supported by hints (any source): 87.1
# CDS exons: 14/15
#      P:  14 
# CDS introns: 13/14
#      E:  13 
#      P:  13 
# 5'UTR exons and introns: 0/1
# 3'UTR exons and introns: 0/1
# hint groups fully obeyed: 27
#      E:  13 
#      P:  14 
# incompatible hint groups: 16
#      P:  16 (AL6G34220.t1)
# end gene g16309
Asue_scaffold11	AUGUSTUS	gene	8782856	8787158	.	-	.	ID=AsAag16309
Asue_scaffold11	AUGUSTUS	mRNA	8782856	8787158	.	-	.	ID=AsAag16309.t1;Parent=AsAag16309
Asue_scaffold11	AUGUSTUS	CDS	8782971	8783081	.	-	0	ID=AsAag16309.t1.cds;Parent=AsAag16309.t1
Asue_scaffold11	AUGUSTUS	CDS	8783167	8783379	.	-	0	ID=AsAag16309.t1.cds;Parent=AsAag16309.t1
Asue_scaffold11	AUGUSTUS	CDS	8783479	8783577	.	-	0	ID=AsAag16309.t1.cds;Parent=AsAag16309.t1
Asue_scaffold11	AUGUSTUS	CDS	8783653	8783778	.	-	0	ID=AsAag16309.t1.cds;Parent=AsAag16309.t1
Asue_scaffold11	AUGUSTUS	CDS	8783878	8784094	.	-	1	ID=AsAag16309.t1.cds;Parent=AsAag16309.t1
Asue_scaffold11	AUGUSTUS	CDS	8784367	8784461	.	-	0	ID=AsAag16309.t1.cds;Parent=AsAag16309.t1
Asue_scaffold11	AUGUSTUS	CDS	8784679	8784899	.	-	2	ID=AsAag16309.t1.cds;Parent=AsAag16309.t1
Asue_scaffold11	AUGUSTUS	CDS	8784972	8785045	.	-	1	ID=AsAag16309.t1.cds;Parent=AsAag16309.t1
Asue_scaffold11	AUGUSTUS	CDS	8785172	8785297	.	-	1	ID=AsAag16309.t1.cds;Parent=AsAag16309.t1
Asue_scaffold11	AUGUSTUS	CDS	8785378	8785418	.	-	0	ID=AsAag16309.t1.cds;Parent=AsAag16309.t1
Asue_scaffold11	AUGUSTUS	CDS	8785772	8785976	.	-	1	ID=AsAag16309.t1.cds;Parent=AsAag16309.t1
Asue_scaffold11	AUGUSTUS	CDS	8786124	8786380	.	-	0	ID=AsAag16309.t1.cds;Parent=AsAag16309.t1
Asue_scaffold11	AUGUSTUS	CDS	8786463	8786592	.	-	1	ID=AsAag16309.t1.cds;Parent=AsAag16309.t1
Asue_scaffold11	AUGUSTUS	CDS	8786682	8786950	.	-	0	ID=AsAag16309.t1.cds;Parent=AsAag16309.t1
Asue_scaffold11	AUGUSTUS	CDS	8787079	8787108	.	-	0	ID=AsAag16309.t1.cds;Parent=AsAag16309.t1
Asue_scaffold11	AUGUSTUS	exon	8782971	8783081	.	-	.	ID=AsAag16309.t1.exon1;Parent=AsAag16309.t1
Asue_scaffold11	AUGUSTUS	exon	8783167	8783379	.	-	.	ID=AsAag16309.t1.exon2;Parent=AsAag16309.t1
Asue_scaffold11	AUGUSTUS	exon	8783479	8783577	.	-	.	ID=AsAag16309.t1.exon3;Parent=AsAag16309.t1
Asue_scaffold11	AUGUSTUS	exon	8783653	8783778	.	-	.	ID=AsAag16309.t1.exon4;Parent=AsAag16309.t1
Asue_scaffold11	AUGUSTUS	exon	8783878	8784094	.	-	.	ID=AsAag16309.t1.exon5;Parent=AsAag16309.t1
Asue_scaffold11	AUGUSTUS	exon	8784367	8784461	.	-	.	ID=AsAag16309.t1.exon6;Parent=AsAag16309.t1
Asue_scaffold11	AUGUSTUS	exon	8784679	8784899	.	-	.	ID=AsAag16309.t1.exon7;Parent=AsAag16309.t1
Asue_scaffold11	AUGUSTUS	exon	8784972	8785045	.	-	.	ID=AsAag16309.t1.exon8;Parent=AsAag16309.t1
Asue_scaffold11	AUGUSTUS	exon	8785172	8785297	.	-	.	ID=AsAag16309.t1.exon9;Parent=AsAag16309.t1
Asue_scaffold11	AUGUSTUS	exon	8785378	8785418	.	-	.	ID=AsAag16309.t1.exon10;Parent=AsAag16309.t1
Asue_scaffold11	AUGUSTUS	exon	8785772	8785976	.	-	.	ID=AsAag16309.t1.exon11;Parent=AsAag16309.t1
Asue_scaffold11	AUGUSTUS	exon	8786124	8786380	.	-	.	ID=AsAag16309.t1.exon12;Parent=AsAag16309.t1
Asue_scaffold11	AUGUSTUS	exon	8786463	8786592	.	-	.	ID=AsAag16309.t1.exon13;Parent=AsAag16309.t1
Asue_scaffold11	AUGUSTUS	exon	8786682	8786950	.	-	.	ID=AsAag16309.t1.exon14;Parent=AsAag16309.t1
Asue_scaffold11	AUGUSTUS	exon	8787079	8787108	.	-	.	ID=AsAag16309.t1.exon15;Parent=AsAag16309.t1
###
# start gene g16310
# protein sequence = [MAMAEMAMKSSLSAKLXXXXXXXXXKKTLRQISVSLPTSTSISLLSLFASPPHEAKAAVSISKDQIVSSITEVEKTIN
# QVQETGSSVFDATQRVFQVVGDALKPALDTALPLAKQAGEEAIKLASPAFSEASKKAQEAMQSSGFDSEPVFNAAKTVTDVAQQTTKAIEDAKPIASS
# TIETISSADPNVIVVAAGAAFLAYLLLPPVWSAISFNFRGYKDLKETQNYVLVIIRLEELPNKVKGIVRSSKRVEAEIAALKISYLKRINKGSNIIIL
# DSYSDSAKIVAKTLKVLGFKNCYIVTDGFSGGRGWLQSRLGTDSYNFSFAQVLSPSRIIPAASRSFGTKSGTKFLPSSD]
# Evidence for and against this transcript:
# % of transcript supported by hints (any source): 45.5
# CDS exons: 2/5
#      P:   2 
# CDS introns: 3/4
#      E:   3 
#      P:   2 
# 5'UTR exons and introns: 0/1
# 3'UTR exons and introns: 0/1
# hint groups fully obeyed: 5
#      E:   3 
#      P:   2 
# incompatible hint groups: 2
#      P:   2 
# end gene g16310
Asue_scaffold11	AUGUSTUS	gene	8791931	8793968	.	-	.	ID=AsAag16310
Asue_scaffold11	AUGUSTUS	mRNA	8791931	8793968	.	-	.	ID=AsAag16310.t1;Parent=AsAag16310
Asue_scaffold11	AUGUSTUS	CDS	8792113	8792347	.	-	1	ID=AsAag16310.t1.cds;Parent=AsAag16310.t1
Asue_scaffold11	AUGUSTUS	CDS	8792427	8792598	.	-	2	ID=AsAag16310.t1.cds;Parent=AsAag16310.t1
Asue_scaffold11	AUGUSTUS	CDS	8792999	8793191	.	-	0	ID=AsAag16310.t1.cds;Parent=AsAag16310.t1
Asue_scaffold11	AUGUSTUS	CDS	8793305	8793550	.	-	0	ID=AsAag16310.t1.cds;Parent=AsAag16310.t1
Asue_scaffold11	AUGUSTUS	CDS	8793633	8793848	.	-	0	ID=AsAag16310.t1.cds;Parent=AsAag16310.t1
Asue_scaffold11	AUGUSTUS	exon	8792113	8792347	.	-	.	ID=AsAag16310.t1.exon1;Parent=AsAag16310.t1
Asue_scaffold11	AUGUSTUS	exon	8792427	8792598	.	-	.	ID=AsAag16310.t1.exon2;Parent=AsAag16310.t1
Asue_scaffold11	AUGUSTUS	exon	8792999	8793191	.	-	.	ID=AsAag16310.t1.exon3;Parent=AsAag16310.t1
Asue_scaffold11	AUGUSTUS	exon	8793305	8793550	.	-	.	ID=AsAag16310.t1.exon4;Parent=AsAag16310.t1
Asue_scaffold11	AUGUSTUS	exon	8793633	8793848	.	-	.	ID=AsAag16310.t1.exon5;Parent=AsAag16310.t1
###
# start gene g16311
# protein sequence = [MFSGKTTTLLRRILAEKEIGKQIAIIKSNKDTRYCTESIVTHDGEKFPCWSLPDLSSFKERFGFDDYENRLDVIGIDE
# AQFFGDLYEFCREAADKEGKTVIVAGLDGDFKRRRFGSVLDLIPIADTVTKLTSRCEVCGKRALFTMRKTEEKETELIGGAEVYMPVCRSHYVCGQSV
# LETARAVLDSSSNKHDVVASLL]
# Evidence for and against this transcript:
# % of transcript supported by hints (any source): 0
# CDS exons: 0/1
# CDS introns: 0/0
# 5'UTR exons and introns: 0/1
# 3'UTR exons and introns: 0/1
# hint groups fully obeyed: 0
# incompatible hint groups: 1
#      P:   1 (TRINITY_GG_62_c470_g1_i1)
# end gene g16311
Asue_scaffold11	AUGUSTUS	gene	8798423	8799313	.	+	.	ID=AsAag16311
Asue_scaffold11	AUGUSTUS	mRNA	8798423	8799313	.	+	.	ID=AsAag16311.t1;Parent=AsAag16311
Asue_scaffold11	AUGUSTUS	CDS	8798522	8799118	.	+	0	ID=AsAag16311.t1.cds;Parent=AsAag16311.t1
Asue_scaffold11	AUGUSTUS	exon	8798522	8799118	.	+	.	ID=AsAag16311.t1.exon1;Parent=AsAag16311.t1
###
# start gene g16312
# protein sequence = [MGSDEEDFVFHGTPIEREEEIASRKKKAVAGASGNLRTLPAWKQEVTDEEGRRRFHGAFTGGYSAGYYNTVGSKEGWA
# PQSFTSSRKNRAGARKQSISDFLDEDEKADMEGKSLSASSQFDTFGFTAAEHSRKQAEKEQHERPSAIPGPVPDELVAPVSESIGVKLLLKMGWRRGH
# SIKDVRASSDARREARKAFLAFSTDEITKETPDSLVSETEAETSLGPQFNEDIKNSESTPVYVLNPKQDLHGLGYDPFKHAPEFREKKRSRLSANKEV
# GFRKPLSMKESLFGPKSGKIAPGFGIGALEELDVEDEDVYAGYDFDQTYVIEDEQPARPSNDNRLRLTSKEHDVLPGFGAAKNSDYSMERFNPPKIPK
# DFVARHKFSGPLEAETKPTVSAPPEVPPPADNNLKLLIEGFATFVSRCGKLYEDLSREKNQSNQLFDFLREGNGHDYYARRLWEEQQKRKDQSKLTLD
# VKLSPTVQKMTAETRGSLLGEKPLQRSLKETDTSASSGGSFQFPTNLSDTFTKSASSQEAADAVKPFKDDPAKQERFEQFLKEKYKGGLRTTDSNRVN
# SMSESARAQERLDFEAAAEAIEKGKAYKEVRRATEQPIDFLAGGLQFTSGGTEQINDTGVVDMKSSKTYPKREEFQWRPSPLLCKRFDLPDPFMGKLP
# PAPRARNKMDSLIFLPDTVKATRQVSESQEPKKETSIEEPEVEVEVENVERPVDLYKAIFSDDSEDDEDQPITGKIQEGQEKKNEAAATTLNRLIAGD
# FLESLGKELGFEVPSDVPYQEGIKPIEEESKSRSKPEDSSDKRLDRSGLKEKVEEKRSSLILGSEEEKSRKKREKSPRKRSGGNDLSSGESSGDERRR
# KRSNRKDRHRNNNSESDSSSDYHNQDKQGSRSRRKRRESSREKRSSHKKHSKHHRTKKSSSSRYSSDEEQKESRQEKKRRRD]
# Evidence for and against this transcript:
# % of transcript supported by hints (any source): 93.9
# CDS exons: 16/16
#      P:  16 
# CDS introns: 15/15
#      E:   4 
#      P:  15 
# 5'UTR exons and introns: 0/1
# 3'UTR exons and introns: 0/1
# hint groups fully obeyed: 25
#      E:   4 
#      P:  21 
# incompatible hint groups: 14
#      P:  14 (AL6G34270.t2,AL6G34270.t1,TRINITY_GG_62_c1174_g1_i1)
# end gene g16312
Asue_scaffold11	AUGUSTUS	gene	8799348	8805358	.	-	.	ID=AsAag16312
Asue_scaffold11	AUGUSTUS	mRNA	8799348	8805358	.	-	.	ID=AsAag16312.t1;Parent=AsAag16312
Asue_scaffold11	AUGUSTUS	CDS	8799467	8800132	.	-	0	ID=AsAag16312.t1.cds;Parent=AsAag16312.t1
Asue_scaffold11	AUGUSTUS	CDS	8800221	8800397	.	-	0	ID=AsAag16312.t1.cds;Parent=AsAag16312.t1
Asue_scaffold11	AUGUSTUS	CDS	8800755	8800883	.	-	0	ID=AsAag16312.t1.cds;Parent=AsAag16312.t1
Asue_scaffold11	AUGUSTUS	CDS	8800957	8801238	.	-	0	ID=AsAag16312.t1.cds;Parent=AsAag16312.t1
Asue_scaffold11	AUGUSTUS	CDS	8801370	8801859	.	-	1	ID=AsAag16312.t1.cds;Parent=AsAag16312.t1
Asue_scaffold11	AUGUSTUS	CDS	8802031	8802175	.	-	2	ID=AsAag16312.t1.cds;Parent=AsAag16312.t1
Asue_scaffold11	AUGUSTUS	CDS	8802460	8802534	.	-	2	ID=AsAag16312.t1.cds;Parent=AsAag16312.t1
Asue_scaffold11	AUGUSTUS	CDS	8802723	8802809	.	-	2	ID=AsAag16312.t1.cds;Parent=AsAag16312.t1
Asue_scaffold11	AUGUSTUS	CDS	8802894	8802969	.	-	0	ID=AsAag16312.t1.cds;Parent=AsAag16312.t1
Asue_scaffold11	AUGUSTUS	CDS	8803199	8803350	.	-	2	ID=AsAag16312.t1.cds;Parent=AsAag16312.t1
Asue_scaffold11	AUGUSTUS	CDS	8803488	8803556	.	-	2	ID=AsAag16312.t1.cds;Parent=AsAag16312.t1
Asue_scaffold11	AUGUSTUS	CDS	8803679	8803740	.	-	1	ID=AsAag16312.t1.cds;Parent=AsAag16312.t1
Asue_scaffold11	AUGUSTUS	CDS	8804026	8804129	.	-	0	ID=AsAag16312.t1.cds;Parent=AsAag16312.t1
Asue_scaffold11	AUGUSTUS	CDS	8804269	8804363	.	-	2	ID=AsAag16312.t1.cds;Parent=AsAag16312.t1
Asue_scaffold11	AUGUSTUS	CDS	8804437	8804527	.	-	0	ID=AsAag16312.t1.cds;Parent=AsAag16312.t1
Asue_scaffold11	AUGUSTUS	CDS	8805187	8805321	.	-	0	ID=AsAag16312.t1.cds;Parent=AsAag16312.t1
Asue_scaffold11	AUGUSTUS	exon	8799467	8800132	.	-	.	ID=AsAag16312.t1.exon1;Parent=AsAag16312.t1
Asue_scaffold11	AUGUSTUS	exon	8800221	8800397	.	-	.	ID=AsAag16312.t1.exon2;Parent=AsAag16312.t1
Asue_scaffold11	AUGUSTUS	exon	8800755	8800883	.	-	.	ID=AsAag16312.t1.exon3;Parent=AsAag16312.t1
Asue_scaffold11	AUGUSTUS	exon	8800957	8801238	.	-	.	ID=AsAag16312.t1.exon4;Parent=AsAag16312.t1
Asue_scaffold11	AUGUSTUS	exon	8801370	8801859	.	-	.	ID=AsAag16312.t1.exon5;Parent=AsAag16312.t1
Asue_scaffold11	AUGUSTUS	exon	8802031	8802175	.	-	.	ID=AsAag16312.t1.exon6;Parent=AsAag16312.t1
Asue_scaffold11	AUGUSTUS	exon	8802460	8802534	.	-	.	ID=AsAag16312.t1.exon7;Parent=AsAag16312.t1
Asue_scaffold11	AUGUSTUS	exon	8802723	8802809	.	-	.	ID=AsAag16312.t1.exon8;Parent=AsAag16312.t1
Asue_scaffold11	AUGUSTUS	exon	8802894	8802969	.	-	.	ID=AsAag16312.t1.exon9;Parent=AsAag16312.t1
Asue_scaffold11	AUGUSTUS	exon	8803199	8803350	.	-	.	ID=AsAag16312.t1.exon10;Parent=AsAag16312.t1
Asue_scaffold11	AUGUSTUS	exon	8803488	8803556	.	-	.	ID=AsAag16312.t1.exon11;Parent=AsAag16312.t1
Asue_scaffold11	AUGUSTUS	exon	8803679	8803740	.	-	.	ID=AsAag16312.t1.exon12;Parent=AsAag16312.t1
Asue_scaffold11	AUGUSTUS	exon	8804026	8804129	.	-	.	ID=AsAag16312.t1.exon13;Parent=AsAag16312.t1
Asue_scaffold11	AUGUSTUS	exon	8804269	8804363	.	-	.	ID=AsAag16312.t1.exon14;Parent=AsAag16312.t1
Asue_scaffold11	AUGUSTUS	exon	8804437	8804527	.	-	.	ID=AsAag16312.t1.exon15;Parent=AsAag16312.t1
Asue_scaffold11	AUGUSTUS	exon	8805187	8805321	.	-	.	ID=AsAag16312.t1.exon16;Parent=AsAag16312.t1
###
# start gene g16313
# protein sequence = [MDPMDIVGKSKEDASLPKATMTKIIKEMLPPDVRVARDAQDLLIECCVEFINLVSSESNDVCNKEDKRTIAPEHVLKA
# LQVLGFGEYIEEVYAAYEQHKYETMQDTQRSVKWNSGAQMTEEEAAAEQQRMFAEARARMNGGVSVPQPEHPETDQRSPQS]
# Evidence for and against this transcript:
# % of transcript supported by hints (any source): 72.7
# CDS exons: 4/4
#      P:   4 
# CDS introns: 3/3
#      E:   3 
#      P:   3 
# 5'UTR exons and introns: 1/3
#      E:   1 
# 3'UTR exons and introns: 0/1
# hint groups fully obeyed: 9
#      E:   4 
#      P:   5 
# incompatible hint groups: 5
#      P:   5 (TRINITY_GG_62_c807_g1_i1)
# end gene g16313
Asue_scaffold11	AUGUSTUS	gene	8805523	8806967	.	+	.	ID=AsAag16313
Asue_scaffold11	AUGUSTUS	mRNA	8805523	8806967	.	+	.	ID=AsAag16313.t1;Parent=AsAag16313
Asue_scaffold11	AUGUSTUS	CDS	8805844	8805898	.	+	0	ID=AsAag16313.t1.cds;Parent=AsAag16313.t1
Asue_scaffold11	AUGUSTUS	CDS	8806014	8806103	.	+	2	ID=AsAag16313.t1.cds;Parent=AsAag16313.t1
Asue_scaffold11	AUGUSTUS	CDS	8806204	8806367	.	+	2	ID=AsAag16313.t1.cds;Parent=AsAag16313.t1
Asue_scaffold11	AUGUSTUS	CDS	8806461	8806631	.	+	0	ID=AsAag16313.t1.cds;Parent=AsAag16313.t1
Asue_scaffold11	AUGUSTUS	exon	8805844	8805898	.	+	.	ID=AsAag16313.t1.exon1;Parent=AsAag16313.t1
Asue_scaffold11	AUGUSTUS	exon	8806014	8806103	.	+	.	ID=AsAag16313.t1.exon2;Parent=AsAag16313.t1
Asue_scaffold11	AUGUSTUS	exon	8806204	8806367	.	+	.	ID=AsAag16313.t1.exon3;Parent=AsAag16313.t1
Asue_scaffold11	AUGUSTUS	exon	8806461	8806631	.	+	.	ID=AsAag16313.t1.exon4;Parent=AsAag16313.t1
###
# start gene g16314
# protein sequence = [MAKGNSHGDFTSKRHNSFHWTRKVGSDENDDVSSHKPLPHNTKHXXXXXXXXXXXNVITPKRKLQSFAVSRLRSVIAT
# LSRARPGNHNTGLGSRVVGTLFGSRRGHVHFSIQKDPNSPPAFLIELATPISGLVKEMASGLVRIALECDKGKEEVEGDEKNVTLRHGGGDXXXXXXX
# XXVSRRLVEEPMWRTYCNGKKCGFATRRECGEKEKKVLKALEMVSMGAGVLPEXXXXXXXXXXXXXXXXXIMYMRAKFERIVGSRDSEAFYMMNPDSN
# GAPELSIYLLRI]
# Evidence for and against this transcript:
# % of transcript supported by hints (any source): 0
# CDS exons: 0/1
# CDS introns: 0/0
# 5'UTR exons and introns: 0/1
# 3'UTR exons and introns: 0/1
# hint groups fully obeyed: 0
# incompatible hint groups: 2
#      P:   2 (TRINITY_GG_62_c306_g1_i1,TRINITY_GG_62_c1949_g1_i1)
# end gene g16314
Asue_scaffold11	AUGUSTUS	gene	8809453	8810921	.	+	.	ID=AsAag16314
Asue_scaffold11	AUGUSTUS	mRNA	8809453	8810921	.	+	.	ID=AsAag16314.t1;Parent=AsAag16314
Asue_scaffold11	AUGUSTUS	CDS	8809766	8810626	.	+	0	ID=AsAag16314.t1.cds;Parent=AsAag16314.t1
Asue_scaffold11	AUGUSTUS	exon	8809766	8810626	.	+	.	ID=AsAag16314.t1.exon1;Parent=AsAag16314.t1
###
# start gene g16315
# protein sequence = [MDSLLLEDFGQKVDLTRRIREVLLNYPEGTTVLKELIQNADDAGATKVRLCLDRRVHGSGSLLSDSLAQWQGPSLLAY
# NDAVFTEEDFVSISRIGGSGKHGQAWKTGRFGVGFNSVYHLTDIPSFVSGKYVVLFDPQGAYLPNISAANPGKRIDYVGSSALSQYKDQFLPYCAFGC
# DMRSPFHGTLFRFPLRNPEQAASSRLSRQAYFEDDISLMFDQLFEEGVFSLLFLKCVLSIEMYTWDDGEPEPKKLYSCSVSSPNNDTVWHRQAVLRLS
# KTSISGDREMDAFTLEFLSESEKGSQSKRRTDRFYIVQTMASASSKIGLFAATASKEYDIHLLPWASVAACTSDDSSENNILKLGHAFCFLPLPVRTG
# LTVQVNGYFEVSSNRRGIWYGEDMDRSGKVRSAWNRLLLEDVVAPTFARLLLCLREVLDSRDSYFSLWPSGSFEGPWSILVEQIYKNIYNAPVLFSDL
# DGGKWVSPADAYLHDEEFSRSKELADALLQLEMPIVCLPRPVFDMLLKHPSFLLPKVVTPDRVRNFLKECKTLSALKKSLKLVLLEYCLDDLTDDSVC
# TQASNLKLLPLANGDFGFFSESTESVSYFICDELEHMLLQKVYDRVIDRNIPPPLYSRIFAIAESQTANLAIFSIHNLLQLFPRLVPAEWKHRSKISW
# HPESNRDHPSSSWFVLFWQYLDKQCQSLSLFCDWPILPSTSGYLYIASPQSKLINAEKLPDAVRNVLEKIGGKILNNNFKVEHSDLSSFVSDASYTGV
# LESIFDAASSDMDGVQNLIYDLNAQEKDELRSFLLDPKWHIGHQTGDLYLRICKILPIYRIYGEISAQESNYSDLVNPPKYLPPLDVPACLLGCEFII
# CCQGSEEDVLSRYYGIERMRKSNFYRQNVFNRIEVLQPEIRDRVMISILQNLPQLCLEDRFLREELQNLEFVPTVNGPLKRPSVLHDPRNEELYALLE
# DSDCFPGSGFQGSAILDMLQGLGLKTTVSPEIILESARLVERLMHKDLEKAHSRGKVLFSFLEVNAVKWLPDQSIGDDGAINRIFSRAATAFRPRNLT
# CNLVKFWSELKMICWCPVLVSAPFQTLPWPVVTSTVAPPKLVRPKTDMWLVSASMRILDGECSSTALAYNLGWLSHPGGSAIAAQLLELGKNNEILID
# QVLRQELALAMPKIYSILARLLGSDEMDIVKAVLEGSRWIWVGDGFATLSEVVLDGPLHLVPYIRVIPTDLAVFRGLFVELGVREFLTPSDYADVLCR
# IAVRKGTSPLDPQEIRAAVLIAQQLAEAQFLDKVTIYLPDVSGRLFPSSDLVYNDAPWLTASDNHNSSFSAESTMLLNAKRTMQKFVHGNISNEVAEK
# LGVRSLRRVLLAESADSMNFSLSGAAEAFGQHEALTTRLKHILEMYADGPGILFELVQNAEDAGASEVTFLLDKTHYGTSSLLSPEMADWQGPALYCF
# NNSVFTQQDMYAISRIGQASKLEKPFAIGRFGLGFNCVYHFTDIPGFVSGENIVMFDPHANHLPGISPTHPGLRIKFAGRNILDQFPDQFAPFLHFGC
# DLEHTFPGTLFRFPLRNASVAPRSHIKKETYAPEDVLSLFTSFSGVVSEALVFLRNVKTVSIFTKEGAGHEMQLLHRVCKVHNVGQDTEPKPSSKVFS
# LLDENSFAGMNKDQLLKKLSNTVVKDLPYKCQKIVVTEQDSSGCILHGWITGECLNAGVSKKNLNLPEMSHKLIPWASVAVLINSVKSDNVEDLAASN
# SNIFGPSTISIQNRRNFGGRAFCFLPLPITTGLPAHINAYFELSSNRRDLWFGNDMAGDGKVRSDWNLYLIEEVVVPAYGHLLEKIASELGPCDLFFS
# VWPVTLGTEPWASLVRKLYSFIANNGLRVLYTKARGGQWISTKQAIYPDFSFPKAEELVDVLADAGLPVINISKTVAERFGEACSSLHFITPQLLRTL
# LTRRKREFRDRNGLALALEYCLLDLKVPFLADLLYGLPLLPLADGSFTTFSKSGTAERIFFAEEIGYEILKDSLPHQLVDREVPEGVYSKLLAVAQSE
# ESCICLLSCNLLEKLFFKLLPADWHLSEKILWTPGQQGHPTVEWIRVLWSYLKLSCDDLSIFSKWPILPVEDGCLMQLIVNSNVIRDDGWSENMSSLL
# LKCGCRFLNRELPVEHPQLDTFVQPPTATGILNALLVVSGGHENIKGIFLNVSDGELHELRNFILQSKWFSGGHMNEVHFETIKHLPIFESYRSRKLV
# SLNCPVKWLKPDGIREDLLDDDFVRLDSERERAIFKRYLQIKEPSKMEFYKACVLNRMSEFLSQQEALLAILHDLNDLVVDDVSRQCALSTTPFVLAA
# NGLWQQPSRLYDPRVPVLQELLHKEVYFPSEKFSDSKILDALVGLGLRTTLDCSTYLDAARSVSMLHDSGDLEASRYGRRLLFHIKTLSVKLSSKTGE
# ANHDESQNIMSITSEDSLDEETYPEYETETSYLGSLLTEQSEDEFWCQLRSIPWCPICLDPPIEGIPWLESSNLVASPDRVRPKSQMFLVSATMHLLD
# GECQSSYLHQKLGWMDCLTIDILCKQLIEISKSYKEQKSRSSINPDFESMLQGQIPLLYTRLQELSRENDFLALKSALSGVPWVWLGDDFVSADVLSF
# DSPVKFTPYLYVVPSELSDFKELLLELGVRLSFDAADYMNTLQHLQNDIKGSQLTDEQINFVLCVLEAIADCFSEVSSDSDNNSVLVPDSAGCLVPLD
# DLVYNDAPWVDSSSLSGKRFVHPSINSDIANRLGIQSLRCISLVDNDITQDLPCMDFTKLKELLSLYASKDFLLFDLLELADCCRVKKLHIIFDKREH
# SRKTLLQHNLGEFQGPALVAILEGVTLTREEVCSLQLLSQWRIKGETLNYGLGLLSCYFMCDLLSIVSGGYFYMFDPQGATLSAPTTQAPAAKMFSLI
# GTNLVERFSDQFNPMLIGQDKAWSLTDSTIIRMPLSTEILKDGLEAGLDRVKQISDQFLENASRILIFLKSVSQVSFSTWEQGNAQPHQDYSLHIDSA
# SAIMRNPFAEKTLKTSKFSRFFGSSNSAVKSQIIEVNLHIRENKLLDRWLVVLSKGSGQSQNMARDRKYLAYNLTPVAGVAAHVSRNGRPVDVHAASP
# IMSPLPLSGSVNLPVTILGCFLIRNNCGRFLFKNKNERAMSEPQLDAGDKLIDAWNKELMSCVRDSYIEIVVEMERRSREHSSSSIESSTARQLALSL
# KAYGHQLYSFWPRSNQHALLSLHDGAIETEVLKPEWECLVEQVIRPFYVRVADLPLWQLYSGNLVKAEEGMFLTQPGSEVAVNLLPVTVCSFVKEHYP
# VFSVPWELLAEVQAVGIPVREVKPKMVRVLLRKSSASIDLRSVDTFIDVLEYCLSDIQFIEALKPEEANMDEGNSTSTSTSMSTQAQAGSSDAFEMMT
# SLGKALFDFGRVVVEDIGRAGDSIGQRNSNNRYSNADPRFLSAVNELKGLPCPTATNHLARLGISELWLGNKEQQALMLPVSARFIHPKVFDRSSLAD
# IFLKSSVQAFLKLRSWSLPLLASNMKYLFHDHWVSYISESNSVPWFSWESTSSSSDDSGPSPEWIQLFWKNFNGSADELSLFSDWPLIPAFLGRPILC
# RVRERHLIFFPPPALQPVSRSGTDMHQRDSDISTTSVSDGPLSELTQRYVSGFDLAQSKHPWLILLLNQCNIPVCDAAYIDCAERCKCLPSPSVSLGQ
# AIASKLAEGKRAGYIADIASFPTFGRDELFTLLANDFSSSGSRYQAYELEVLSSLPIFKTVTGSYTHLQRHGLCIISGDSFLKPYDECCFCYLPDSVE
# CHFLQALGVTVLHNHQTLVRFGLAGFESRSQSEREDILIYVYGNWLDLEADSTVIEALKEARFVRNSDEFSSELSKPKDLFDPSDTLLVSVFFGERKR
# FPGERFSSEGWLRILRKAGLRTAAEADVILECAKRVEFLGNERNRSSEEDDLETDLVHSEKDISVELSTLAGSVIEAIFLNFAGFYSTAFCNTLGQIA
# CVPAESGFPSLGGRKGGKRVLTRYSEAVLLRDWPLAWSSVPILSTQRFIPPEFSWTALRLKSPPIFSTVLKHLQVIGRNGGEDTLAHWPNDPNVMTID
# VTSCEVLKYLEKVWGSLTSSDILELQKVAFLPAANGTRLVGASSLFVRLPINLSPFAFELPSLYLPFLKILKDLGLNDVLSVGAAKDILSKLQKECGY
# RRLNPNELRAVMEILLFLCDEINKTKPPEINTIKSNVIVPDDGCRLVHARSCVYVDSFGSRYVKYIDTARLRLVHPRLPERICLDLGVRKLSDVVIEE
# LENAEHIQTLDNIGSISLKAIRRKLQSESFQAALWTVSRQTTTVDDLSFEVMQHSLQSAAEKIGFVRNIYTRFLLLPNSVDVTLVSKESMIPEWENES
# HHRTMYFINHQRTSILVSEPPGYISFLDVMATVVSEVLGFPTSLPIGSLFSCPEGSETEIAACLRLCSYSLTNSGTADSSVGQEIMPQDAVQVQLHPL
# RPFYKGEIVAWKIQQGDKLRYGRVPEDVRPSAGQALYRLKVEMTPGETGLLLSSQVFSFRGTSIENEGPSILPEVLPAVSDNKSEEISESSRTNKTSS
# SQPVNEMQYGRVTAKELVEAVHEMLSAAGINMELENQSLLLRTITLQEELKDSKVAFLLEQERAEASMKEAETAKSQWLCQICQMKEVEITIVPCGHV
# LCRDCSTSVSRCPFCRLQVNRTIRIFRPRXXXXXXXRTFHTSMASLQLCDGYLLFKPSVSPRLLSQRISHRLIPKASXXXXXXXXXXXXXXXXXXXXX
# SRRELLYQSAAVSLSLSSIVGPVKEAKADEQLSEWERVFLPIDPGVVLLDIAFVPDEPSRGFLLGTRQTLLETKDGGNTWNPRSIPSAEEEDFNYRFN
# SISFKGKQGWIIGKPAILLYTADAGENWDRIPLSSQLPGDMVFIKATGDKSAEMVTDEGAIYVTSNKGYNWKAAIQETVSATLNRTVSSGISGASYYT
# GTFSAVNRSPDGRYVAVSSRGNFFLTWEPGQPYWQPHNRAVARRIQNMGWRADGGLWLLVRGGGLYLSKGTGITEDFEEVPVQSRGFGILDVGYRSEE
# EAWAAGGSGILLRTRNGGKSWNRDKAADNIAANLYAVKFVDDKKGFVLGNDGVLLRYVRLYTTMLTDRGRRISGFNGSFEFSNRKFRGDYGYGFVDRS
# QSCHERSPSRSFSVSKILRITSPTSSPPSSSSTGAGYIEHRVSKFDTLAGIAIKYGVEVADITKLNGLVTDLQMFALTSLRIPLPGRHPPSPCLSNGS
# LNHGEDCSEQASSSASNGNHQDVFDSFQSLRLKPSETKISPAMNSLQGYYGLKPKNRRASEGFEMAVYKNEASHLQHDDQYLTPFPATNTPLSHHRKS
# RSLVDAVIAEVNQSPNPSKAGGGEVNSDKPMRRRQKSEADFSSRAPELLLKEENRSSNGAFSAIAGKNLALRSKASSRANLSTDTENGNVNSIPISLM
# DAPVGVGDSFSNVRKSFSASSLQESDCTSNGSSLWSTSKWTLKPDLLTQAAMASSIFDGLPKPLTGRRNKKAVD]
# Evidence for and against this transcript:
# % of transcript supported by hints (any source): 91.8
# CDS exons: 24/24
#      P:  24 
# CDS introns: 21/23
#      E:  14 
#      P:  21 
# 5'UTR exons and introns: 0/1
# 3'UTR exons and introns: 0/1
# hint groups fully obeyed: 37
#      E:  14 
#      P:  23 
# incompatible hint groups: 23
#      P:  23 (TRINITY_GG_62_c1461_g1_i1,AL6G34300.t1,TRINITY_GG_62_c3238_g1_i1,TRINITY_GG_62_c445_g2_i1,...)
# end gene g16315
Asue_scaffold11	AUGUSTUS	gene	8820453	8845108	.	+	.	ID=AsAag16315
Asue_scaffold11	AUGUSTUS	mRNA	8820453	8845108	.	+	.	ID=AsAag16315.t1;Parent=AsAag16315
Asue_scaffold11	AUGUSTUS	CDS	8820555	8820883	.	+	0	ID=AsAag16315.t1.cds;Parent=AsAag16315.t1
Asue_scaffold11	AUGUSTUS	CDS	8821077	8821803	.	+	1	ID=AsAag16315.t1.cds;Parent=AsAag16315.t1
Asue_scaffold11	AUGUSTUS	CDS	8822138	8828103	.	+	0	ID=AsAag16315.t1.cds;Parent=AsAag16315.t1
Asue_scaffold11	AUGUSTUS	CDS	8828307	8829781	.	+	1	ID=AsAag16315.t1.cds;Parent=AsAag16315.t1
Asue_scaffold11	AUGUSTUS	CDS	8830067	8830330	.	+	2	ID=AsAag16315.t1.cds;Parent=AsAag16315.t1
Asue_scaffold11	AUGUSTUS	CDS	8830640	8830860	.	+	2	ID=AsAag16315.t1.cds;Parent=AsAag16315.t1
Asue_scaffold11	AUGUSTUS	CDS	8831419	8831690	.	+	0	ID=AsAag16315.t1.cds;Parent=AsAag16315.t1
Asue_scaffold11	AUGUSTUS	CDS	8832052	8835013	.	+	1	ID=AsAag16315.t1.cds;Parent=AsAag16315.t1
Asue_scaffold11	AUGUSTUS	CDS	8835100	8835232	.	+	0	ID=AsAag16315.t1.cds;Parent=AsAag16315.t1
Asue_scaffold11	AUGUSTUS	CDS	8835661	8836184	.	+	2	ID=AsAag16315.t1.cds;Parent=AsAag16315.t1
Asue_scaffold11	AUGUSTUS	CDS	8836276	8837166	.	+	0	ID=AsAag16315.t1.cds;Parent=AsAag16315.t1
Asue_scaffold11	AUGUSTUS	CDS	8837368	8837544	.	+	0	ID=AsAag16315.t1.cds;Parent=AsAag16315.t1
Asue_scaffold11	AUGUSTUS	CDS	8837640	8837833	.	+	0	ID=AsAag16315.t1.cds;Parent=AsAag16315.t1
Asue_scaffold11	AUGUSTUS	CDS	8839701	8840092	.	+	1	ID=AsAag16315.t1.cds;Parent=AsAag16315.t1
Asue_scaffold11	AUGUSTUS	CDS	8840167	8840402	.	+	2	ID=AsAag16315.t1.cds;Parent=AsAag16315.t1
Asue_scaffold11	AUGUSTUS	CDS	8840471	8840601	.	+	0	ID=AsAag16315.t1.cds;Parent=AsAag16315.t1
Asue_scaffold11	AUGUSTUS	CDS	8840720	8840852	.	+	1	ID=AsAag16315.t1.cds;Parent=AsAag16315.t1
Asue_scaffold11	AUGUSTUS	CDS	8841178	8841300	.	+	0	ID=AsAag16315.t1.cds;Parent=AsAag16315.t1
Asue_scaffold11	AUGUSTUS	CDS	8841606	8841680	.	+	0	ID=AsAag16315.t1.cds;Parent=AsAag16315.t1
Asue_scaffold11	AUGUSTUS	CDS	8841764	8841879	.	+	0	ID=AsAag16315.t1.cds;Parent=AsAag16315.t1
Asue_scaffold11	AUGUSTUS	CDS	8841996	8842053	.	+	1	ID=AsAag16315.t1.cds;Parent=AsAag16315.t1
Asue_scaffold11	AUGUSTUS	CDS	8842916	8843212	.	+	0	ID=AsAag16315.t1.cds;Parent=AsAag16315.t1
Asue_scaffold11	AUGUSTUS	CDS	8843520	8843650	.	+	0	ID=AsAag16315.t1.cds;Parent=AsAag16315.t1
Asue_scaffold11	AUGUSTUS	CDS	8844192	8844993	.	+	1	ID=AsAag16315.t1.cds;Parent=AsAag16315.t1
Asue_scaffold11	AUGUSTUS	exon	8820555	8820883	.	+	.	ID=AsAag16315.t1.exon1;Parent=AsAag16315.t1
Asue_scaffold11	AUGUSTUS	exon	8821077	8821803	.	+	.	ID=AsAag16315.t1.exon2;Parent=AsAag16315.t1
Asue_scaffold11	AUGUSTUS	exon	8822138	8828103	.	+	.	ID=AsAag16315.t1.exon3;Parent=AsAag16315.t1
Asue_scaffold11	AUGUSTUS	exon	8828307	8829781	.	+	.	ID=AsAag16315.t1.exon4;Parent=AsAag16315.t1
Asue_scaffold11	AUGUSTUS	exon	8830067	8830330	.	+	.	ID=AsAag16315.t1.exon5;Parent=AsAag16315.t1
Asue_scaffold11	AUGUSTUS	exon	8830640	8830860	.	+	.	ID=AsAag16315.t1.exon6;Parent=AsAag16315.t1
Asue_scaffold11	AUGUSTUS	exon	8831419	8831690	.	+	.	ID=AsAag16315.t1.exon7;Parent=AsAag16315.t1
Asue_scaffold11	AUGUSTUS	exon	8832052	8835013	.	+	.	ID=AsAag16315.t1.exon8;Parent=AsAag16315.t1
Asue_scaffold11	AUGUSTUS	exon	8835100	8835232	.	+	.	ID=AsAag16315.t1.exon9;Parent=AsAag16315.t1
Asue_scaffold11	AUGUSTUS	exon	8835661	8836184	.	+	.	ID=AsAag16315.t1.exon10;Parent=AsAag16315.t1
Asue_scaffold11	AUGUSTUS	exon	8836276	8837166	.	+	.	ID=AsAag16315.t1.exon11;Parent=AsAag16315.t1
Asue_scaffold11	AUGUSTUS	exon	8837368	8837544	.	+	.	ID=AsAag16315.t1.exon12;Parent=AsAag16315.t1
Asue_scaffold11	AUGUSTUS	exon	8837640	8837833	.	+	.	ID=AsAag16315.t1.exon13;Parent=AsAag16315.t1
Asue_scaffold11	AUGUSTUS	exon	8839701	8840092	.	+	.	ID=AsAag16315.t1.exon14;Parent=AsAag16315.t1
Asue_scaffold11	AUGUSTUS	exon	8840167	8840402	.	+	.	ID=AsAag16315.t1.exon15;Parent=AsAag16315.t1
Asue_scaffold11	AUGUSTUS	exon	8840471	8840601	.	+	.	ID=AsAag16315.t1.exon16;Parent=AsAag16315.t1
Asue_scaffold11	AUGUSTUS	exon	8840720	8840852	.	+	.	ID=AsAag16315.t1.exon17;Parent=AsAag16315.t1
Asue_scaffold11	AUGUSTUS	exon	8841178	8841300	.	+	.	ID=AsAag16315.t1.exon18;Parent=AsAag16315.t1
Asue_scaffold11	AUGUSTUS	exon	8841606	8841680	.	+	.	ID=AsAag16315.t1.exon19;Parent=AsAag16315.t1
Asue_scaffold11	AUGUSTUS	exon	8841764	8841879	.	+	.	ID=AsAag16315.t1.exon20;Parent=AsAag16315.t1
Asue_scaffold11	AUGUSTUS	exon	8841996	8842053	.	+	.	ID=AsAag16315.t1.exon21;Parent=AsAag16315.t1
Asue_scaffold11	AUGUSTUS	exon	8842916	8843212	.	+	.	ID=AsAag16315.t1.exon22;Parent=AsAag16315.t1
Asue_scaffold11	AUGUSTUS	exon	8843520	8843650	.	+	.	ID=AsAag16315.t1.exon23;Parent=AsAag16315.t1
Asue_scaffold11	AUGUSTUS	exon	8844192	8844993	.	+	.	ID=AsAag16315.t1.exon24;Parent=AsAag16315.t1
###
# start gene g16316
# protein sequence = [MMRGLVSGAKRLSTPSSSIATARRSYSLIPMVIEHSSRGERAYDIFSRLLKERIICINGPINDDTSHVVVAQLLYLES
# ENPSKPIHMYLNSPGGHVTAGLAIYDTMQYIRSPISTICLGQAASMASLLLAAGAKGQRRSLPNATVMIHQPSGGYSGQAKDITIHTKQIVRVWDALN
# ELYVKHTGQPLDVVANNMDRDHFMTPEEAKAFGIIDEVIDERPLELVKDAVGNESKDKSSS]
# Evidence for and against this transcript:
# % of transcript supported by hints (any source): 60
# CDS exons: 2/2
#      P:   2 
# CDS introns: 1/1
#      E:   1 
#      P:   1 
# 5'UTR exons and introns: 0/1
# 3'UTR exons and introns: 0/1
# hint groups fully obeyed: 3
#      E:   1 
#      P:   2 
# incompatible hint groups: 3
#      P:   3 (TRINITY_GG_62_c2024_g1_i1,AL6G34330.t1)
# end gene g16316
Asue_scaffold11	AUGUSTUS	gene	8845383	8847358	.	+	.	ID=AsAag16316
Asue_scaffold11	AUGUSTUS	mRNA	8845383	8847358	.	+	.	ID=AsAag16316.t1;Parent=AsAag16316
Asue_scaffold11	AUGUSTUS	CDS	8845464	8845758	.	+	0	ID=AsAag16316.t1.cds;Parent=AsAag16316.t1
Asue_scaffold11	AUGUSTUS	CDS	8846128	8846546	.	+	2	ID=AsAag16316.t1.cds;Parent=AsAag16316.t1
Asue_scaffold11	AUGUSTUS	exon	8845464	8845758	.	+	.	ID=AsAag16316.t1.exon1;Parent=AsAag16316.t1
Asue_scaffold11	AUGUSTUS	exon	8846128	8846546	.	+	.	ID=AsAag16316.t1.exon2;Parent=AsAag16316.t1
###
# start gene g16317
# protein sequence = [MAPGRKRGASKAKTKGQLILGDLVLAKVKGFPAWPAKISRPEDWDRAPDPKKYFVQFFGTEEIAFVAPPDIQAFTSEA
# KSKLLARCQGKTVKYFAQAVEQICTAFEELQNHKSNVLGDEDPLDAAEPGLTKAEIVDGTDHIVIESDGTNNFDSRVDPCFPKLEKNIGEETKAEIGK
# LDSSSFLESKITTTFSRSESREHGSYDPRIKEEDFDKGTDGSACIEHFGNGQKKLANGKRIKKEAGGSDIKGEDTVHRNRSNNSHVPGGRTASGNSDS
# KKLKGLLTEKSSSKVSAGKHENSPGFKGGVSGKKRRLESELGKVAPRVDESSRAAKKPRCESAADKKEKCEIDDGSDSTGTVSDIKREIVLGLSARGG
# NLQYDKEVVAYTKRRRQTMEHAISPSFSGSRDRSGKGHLEQKDRSSPVSNVKAPAAQSLKKRRAVCIYDEDDDEDPKTPLHGRPAIVPKAASVLAGGP
# KSATLCQSTSTKGKMSAGSTENTELRKFPLRKHCEGASRVLPGNVENSTNSLPTVKPINELPPKDVKQILRSPKMSPQLVLTNKHVAGQHKLLKSSVK
# VSDVVMAKKPQSDSCKETVAGSDKISSSQSQPANQRHKAASVGERPTVVSKAASRLNDSGSRDMSEDLSVGMLDLNREKWSAPFTSAKTPDSAASMKD
# LIAAAQAKRKLAHSQNSIFGNLNPSFLSISDTQVRSHSPFMVQDASASAAITMPVVVQGHQQGSSPSNHGHQSSSRSQIETDDNEERRLSSGHKSVGG
# SLSGSTEAAVSRDAFEGMLETLSRTRESIGRATRLAIDCAKYGLASEVVELLIRKLESESHFYRKVDLFFLVDSITQYSHSQKGIAGASYVPTVQAAL
# PRLLGAAAPPGTGASDNRRKCLKVLKLWLERKVFPESLLRRYIDDIRASGDDATVGFSLRRPSRSERAVDDPIREMEGMLVDEYGSNATFQLPGFFSS
# HNFEDDEEDDDLPTSQKAKSTSAGERFNVLDDLEIQDISSDKCHRVLEDVDHELEMEDVSGQRKDVAPSSLCENETKEQSLDVMEPVAEKSTEVNPLP
# EDTPPLPHESPPSTPPLPPSPPPPSPPPPPSSSPPLLPPPPPAAHFPPQSQPPPPPPLSPPPSPPPPPPPPSQSIAFSASLTTQQSIAGHHQLPFQPG
# FPPPAYPLSHQTYPGSMQQDRCSIFTGDQIVQGPGNSSRGSHVEGAGKPEYFVQQSSSFSPAGVCSSREPSSFTSSRQLEFGSSDVLFNPDASSQNHR
# FQPSTPLSQRPMVRLPSAPSSHFSYPSHVQSQSQHSYTHPYSFPPQRDDGRRYRNEEPWRIPSSGHSAENQSGAWIRGRNSHPGLPRVTDGFFRPPPE
# RPPSGTMNYQPSAASNLQAAPAIPGHAAPQMLPSRPDIPTVNCWRPA]
# Evidence for and against this transcript:
# % of transcript supported by hints (any source): 91.3
# CDS exons: 11/11
#      P:  11 
# CDS introns: 10/10
#      E:   8 
#      P:  10 
# 5'UTR exons and introns: 0/1
# 3'UTR exons and introns: 0/1
# hint groups fully obeyed: 21
#      E:   8 
#      P:  13 
# incompatible hint groups: 11
#      P:  11 (TRINITY_GG_62_c929_g1_i2,AL6G34340.t1,TRINITY_GG_38_c251_g1_i1)
# end gene g16317
Asue_scaffold11	AUGUSTUS	gene	8847643	8854879	.	+	.	ID=AsAag16317
Asue_scaffold11	AUGUSTUS	mRNA	8847643	8854879	.	+	.	ID=AsAag16317.t1;Parent=AsAag16317
Asue_scaffold11	AUGUSTUS	CDS	8847915	8848025	.	+	0	ID=AsAag16317.t1.cds;Parent=AsAag16317.t1
Asue_scaffold11	AUGUSTUS	CDS	8848506	8848582	.	+	0	ID=AsAag16317.t1.cds;Parent=AsAag16317.t1
Asue_scaffold11	AUGUSTUS	CDS	8848862	8850592	.	+	1	ID=AsAag16317.t1.cds;Parent=AsAag16317.t1
Asue_scaffold11	AUGUSTUS	CDS	8850665	8851178	.	+	1	ID=AsAag16317.t1.cds;Parent=AsAag16317.t1
Asue_scaffold11	AUGUSTUS	CDS	8851391	8851499	.	+	0	ID=AsAag16317.t1.cds;Parent=AsAag16317.t1
Asue_scaffold11	AUGUSTUS	CDS	8851689	8851801	.	+	2	ID=AsAag16317.t1.cds;Parent=AsAag16317.t1
Asue_scaffold11	AUGUSTUS	CDS	8851881	8852068	.	+	0	ID=AsAag16317.t1.cds;Parent=AsAag16317.t1
Asue_scaffold11	AUGUSTUS	CDS	8852239	8852941	.	+	1	ID=AsAag16317.t1.cds;Parent=AsAag16317.t1
Asue_scaffold11	AUGUSTUS	CDS	8853091	8853577	.	+	0	ID=AsAag16317.t1.cds;Parent=AsAag16317.t1
Asue_scaffold11	AUGUSTUS	CDS	8853759	8853854	.	+	2	ID=AsAag16317.t1.cds;Parent=AsAag16317.t1
Asue_scaffold11	AUGUSTUS	CDS	8853948	8854018	.	+	2	ID=AsAag16317.t1.cds;Parent=AsAag16317.t1
Asue_scaffold11	AUGUSTUS	exon	8847915	8848025	.	+	.	ID=AsAag16317.t1.exon1;Parent=AsAag16317.t1
Asue_scaffold11	AUGUSTUS	exon	8848506	8848582	.	+	.	ID=AsAag16317.t1.exon2;Parent=AsAag16317.t1
Asue_scaffold11	AUGUSTUS	exon	8848862	8850592	.	+	.	ID=AsAag16317.t1.exon3;Parent=AsAag16317.t1
Asue_scaffold11	AUGUSTUS	exon	8850665	8851178	.	+	.	ID=AsAag16317.t1.exon4;Parent=AsAag16317.t1
Asue_scaffold11	AUGUSTUS	exon	8851391	8851499	.	+	.	ID=AsAag16317.t1.exon5;Parent=AsAag16317.t1
Asue_scaffold11	AUGUSTUS	exon	8851689	8851801	.	+	.	ID=AsAag16317.t1.exon6;Parent=AsAag16317.t1
Asue_scaffold11	AUGUSTUS	exon	8851881	8852068	.	+	.	ID=AsAag16317.t1.exon7;Parent=AsAag16317.t1
Asue_scaffold11	AUGUSTUS	exon	8852239	8852941	.	+	.	ID=AsAag16317.t1.exon8;Parent=AsAag16317.t1
Asue_scaffold11	AUGUSTUS	exon	8853091	8853577	.	+	.	ID=AsAag16317.t1.exon9;Parent=AsAag16317.t1
Asue_scaffold11	AUGUSTUS	exon	8853759	8853854	.	+	.	ID=AsAag16317.t1.exon10;Parent=AsAag16317.t1
Asue_scaffold11	AUGUSTUS	exon	8853948	8854018	.	+	.	ID=AsAag16317.t1.exon11;Parent=AsAag16317.t1
###
# start gene g16318
# protein sequence = [MGKPERKVRERINSSSSYFLRCFGVSRKIHSDKPIVDAGXXXXXXXXXXXXRWFSRPTKFRLKNGDITPATPIYESEK
# QNSTDEDEKQNLFRVIRHVTDRKNVANSGYKAVDHDTKEKDTNERRDINPDPLSFLGYDDTFHERVSTDGKLDPTNIVGSGSKPKEIREKSSSRVRKG
# SRVAKLDPVIGISIIMLTLMIMLTWGRLCAILCTSTWCYILPRLKEAATAVAVAKRKRSGSGKGEEGLFPGDLDLNSEAYKKKVVMEGFLVRQHRVSL]
# Evidence for and against this transcript:
# % of transcript supported by hints (any source): 0
# CDS exons: 0/2
# CDS introns: 0/1
# 5'UTR exons and introns: 0/1
# 3'UTR exons and introns: 0/1
# hint groups fully obeyed: 0
# incompatible hint groups: 0
# end gene g16318
Asue_scaffold11	AUGUSTUS	gene	8857463	8858788	.	-	.	ID=AsAag16318
Asue_scaffold11	AUGUSTUS	mRNA	8857463	8858788	.	-	.	ID=AsAag16318.t1;Parent=AsAag16318
Asue_scaffold11	AUGUSTUS	CDS	8857617	8858090	.	-	0	ID=AsAag16318.t1.cds;Parent=AsAag16318.t1
Asue_scaffold11	AUGUSTUS	CDS	8858322	8858672	.	-	0	ID=AsAag16318.t1.cds;Parent=AsAag16318.t1
Asue_scaffold11	AUGUSTUS	exon	8857617	8858090	.	-	.	ID=AsAag16318.t1.exon1;Parent=AsAag16318.t1
Asue_scaffold11	AUGUSTUS	exon	8858322	8858672	.	-	.	ID=AsAag16318.t1.exon2;Parent=AsAag16318.t1
###
# start gene g16319
# protein sequence = [MKEFDYDKLVTATDRFSPSKLIGKGSHGYVYKALLHHHNHDDKHQRVIAIKXXXXXXXXXXXXKSEQTKKLENEINVM
# SSLPYHPHVLSFLGHAEKKLMVVEFMPNGSLHQLLHVSADPLPTWLKRIEIALQIASAVHFLHEQGIIHRDIKSENVLFDSNWEAKLADFGLAVDLGG
# DKMRPAPAGTIGYLDPCYTLPENLSMKTDVYSYGVVLLEIVSCRKAIDVSRSPSSIVDWAVPLIKEGRIGEICGGGGGGSAVFRGMNFRLLRMAARCV
# SSDVESRPCFGEITAEIVACLAEPLKSLPLWISVLRRVVKLKRRKKRLRETLTWPGQTCRVW]
# Evidence for and against this transcript:
# % of transcript supported by hints (any source): 33.3
# CDS exons: 1/1
#      P:   1 
# CDS introns: 0/0
# 5'UTR exons and introns: 0/1
# 3'UTR exons and introns: 0/1
# hint groups fully obeyed: 0
# incompatible hint groups: 3
#      P:   3 
# end gene g16319
Asue_scaffold11	AUGUSTUS	gene	8860416	8861768	.	-	.	ID=AsAag16319
Asue_scaffold11	AUGUSTUS	mRNA	8860416	8861768	.	-	.	ID=AsAag16319.t1;Parent=AsAag16319
Asue_scaffold11	AUGUSTUS	CDS	8860685	8861695	.	-	0	ID=AsAag16319.t1.cds;Parent=AsAag16319.t1
Asue_scaffold11	AUGUSTUS	exon	8860685	8861695	.	-	.	ID=AsAag16319.t1.exon1;Parent=AsAag16319.t1
###
# start gene g16320
# protein sequence = [MNFNSSYNLTFNDVFFSSSSSGDPLVSRRLFLLRDVQVLELLIALFVFVTIHSLRQKKYQGLPVWPFLGMLPSLAFGL
# RGNIYEWLSDVLCLQNGTFQFRGPWFSSLNSTITCDPRNVEHLLKNRFSVFPKGSYFRDNLRDLLGDGIFNADDETWQRQRKTASIEFHSAKFRQLTT
# QSLFELVHKRLLPVLETSVKSSSPIDLQDVLLRLTFDNVCMIAFGVDPGCLGPDQPVIPFAKAFEDATEAAVVRFVMPTCVWKFMRYLNFGTEKKLKE
# SIKGVDDFAEEVIKTRKKELSLEGETTKRSDLLTVFMGLTDEKGESFSDKFLRDICVNFILAGRDTSSVALSWFFWLLEKNPEVEEKIMVEMCKILRQ
# RDDHGNAEKRDYEPVFGPEEIKKMDYLQAALSEALRLYPSVPVDHKEVQEDDVFPDGTMLKKGDKVIYAIYAMGRMEAIWGKDCREFRPERWLRDGRF
# MSESAYKFTAFNGGPRLCLGKDFAYYQMKSTAAAIVYRYKVKVVNGHKVEPKLALTMYMKHGLMVNLINRSVSEIDQYYAKSFDEEASLQSTLLHQSP
# NKPEEIENPPTALASSYKEEEEESGSAENESGSSGEETDSSDDEDEKAEKHVISTPLSSSQELVSFLKVEKPACNPLCFINTQTSQILNLKQEELLTR
# R]
# Evidence for and against this transcript:
# % of transcript supported by hints (any source): 42.9
# CDS exons: 2/3
#      P:   2 
# CDS introns: 1/2
#      P:   1 
# 5'UTR exons and introns: 0/1
# 3'UTR exons and introns: 0/1
# hint groups fully obeyed: 0
# incompatible hint groups: 1
#      P:   1 (AL6G34390.t1)
# end gene g16320
Asue_scaffold11	AUGUSTUS	gene	8862951	8867238	.	-	.	ID=AsAag16320
Asue_scaffold11	AUGUSTUS	mRNA	8862951	8867238	.	-	.	ID=AsAag16320.t1;Parent=AsAag16320
Asue_scaffold11	AUGUSTUS	CDS	8863231	8863568	.	-	2	ID=AsAag16320.t1.cds;Parent=AsAag16320.t1
Asue_scaffold11	AUGUSTUS	CDS	8864696	8865104	.	-	0	ID=AsAag16320.t1.cds;Parent=AsAag16320.t1
Asue_scaffold11	AUGUSTUS	CDS	8865818	8867074	.	-	0	ID=AsAag16320.t1.cds;Parent=AsAag16320.t1
Asue_scaffold11	AUGUSTUS	exon	8863231	8863568	.	-	.	ID=AsAag16320.t1.exon1;Parent=AsAag16320.t1
Asue_scaffold11	AUGUSTUS	exon	8864696	8865104	.	-	.	ID=AsAag16320.t1.exon2;Parent=AsAag16320.t1
Asue_scaffold11	AUGUSTUS	exon	8865818	8867074	.	-	.	ID=AsAag16320.t1.exon3;Parent=AsAag16320.t1
###
# start gene g16321
# protein sequence = [MKKAVGVLAKSTTFAKNPRQLQFEADVNKLFMYTSYNRLGREAEETDAEEIIEMAGKATLSEQQKQVQENIHYQVENF
# CSLMDGILLPDVRNNESGSQSTSPPPRRSGLTFAIGSNNAFPAADTPLVPETKPLELAEVSQRLMDQMGYTLEIKPSIIPHKDAGQGCFIKGVADVGT
# VLAFYPGVIYSPAFYRYIPGYPKVDSQNSYLITRYDGTVINAQPWGLGGGSREVWNGSYTPAAKANTKTAENGSDRLWKALSKPLEGSGKAKDILERR
# NPLALGHLANHPAKEMTPNVMICPYDFPLMAKDLRPYIPNISFGDSGEIKMKRFGSFWFKTGSKNGLEAPVLKTLVLVATRSLCNEELLLNYRLSNSK
# RRPEWYTPVNEEEDRRRWS]
# Evidence for and against this transcript:
# % of transcript supported by hints (any source): 44.4
# CDS exons: 2/4
#      P:   2 
# CDS introns: 2/3
#      P:   2 
# 5'UTR exons and introns: 0/1
# 3'UTR exons and introns: 0/1
# hint groups fully obeyed: 1
#      P:   1 
# incompatible hint groups: 3
#      P:   3 (TRINITY_GG_62_c3255_g1_i1,AL6G34400.t1,TRINITY_GG_62_c686_g1_i2)
# end gene g16321
Asue_scaffold11	AUGUSTUS	gene	8868503	8870476	.	+	.	ID=AsAag16321
Asue_scaffold11	AUGUSTUS	mRNA	8868503	8870476	.	+	.	ID=AsAag16321.t1;Parent=AsAag16321
Asue_scaffold11	AUGUSTUS	CDS	8868583	8868591	.	+	0	ID=AsAag16321.t1.cds;Parent=AsAag16321.t1
Asue_scaffold11	AUGUSTUS	CDS	8868867	8868961	.	+	0	ID=AsAag16321.t1.cds;Parent=AsAag16321.t1
Asue_scaffold11	AUGUSTUS	CDS	8869104	8869375	.	+	1	ID=AsAag16321.t1.cds;Parent=AsAag16321.t1
Asue_scaffold11	AUGUSTUS	CDS	8869474	8870273	.	+	2	ID=AsAag16321.t1.cds;Parent=AsAag16321.t1
Asue_scaffold11	AUGUSTUS	exon	8868583	8868591	.	+	.	ID=AsAag16321.t1.exon1;Parent=AsAag16321.t1
Asue_scaffold11	AUGUSTUS	exon	8868867	8868961	.	+	.	ID=AsAag16321.t1.exon2;Parent=AsAag16321.t1
Asue_scaffold11	AUGUSTUS	exon	8869104	8869375	.	+	.	ID=AsAag16321.t1.exon3;Parent=AsAag16321.t1
Asue_scaffold11	AUGUSTUS	exon	8869474	8870273	.	+	.	ID=AsAag16321.t1.exon4;Parent=AsAag16321.t1
###
# start gene g16322
# protein sequence = [MGSHSVXXXXXXXXXXXXXXGSSSAEKLCSDNDGDNGCFRSRVLAAQRADRVKELPGQPPVKFRQYAGYVTVNETHGR
# ALFYWFFEATHNPSKKPLLLWLNGGPGCSSIGFGAAEELGPFFPQNSSQPKLKLNPYSWNKAANLLFLESPVGVGFSYTNTSHDINQLGDTITARDSY
# NFLVNWFKRFPQYKSHEFYIAGESYAGHYVPQLSELIYNENKIASKKDFINLKGLMIGNALLDDETDQKGMIEYAWDHAVISDALYKKVNQNCDFKQK
# LVTKECNAALDEYFDVYKILDMYSLYSPKCVPTSTNSSTSHSVAGNRPLPAFRSVLRPRLISHNEGWRRMAAGYDPCASEYTEKYMNRRDVQEALHAN
# VTNISYPWTHCSDTVSFWSDAPASMLPTLRTLVSAGLRVWVFSGDTDGRIPVTATRYSLKKLGLKIVQDWTPWYTKLQVGGWTVEYDGLMFVTVRGAG
# HQVPTFKPREALQLVHHFLGNKKLPTFPF]
# Evidence for and against this transcript:
# % of transcript supported by hints (any source): 90.5
# CDS exons: 10/10
#      P:  10 
# CDS introns: 9/9
#      E:   9 
#      P:   9 
# 5'UTR exons and introns: 0/1
# 3'UTR exons and introns: 0/1
# hint groups fully obeyed: 20
#      E:   9 
#      P:  11 
# incompatible hint groups: 5
#      P:   5 (AL6G34410.t1)
# end gene g16322
Asue_scaffold11	AUGUSTUS	gene	8871823	8876070	.	+	.	ID=AsAag16322
Asue_scaffold11	AUGUSTUS	mRNA	8871823	8876070	.	+	.	ID=AsAag16322.t1;Parent=AsAag16322
Asue_scaffold11	AUGUSTUS	CDS	8871863	8872169	.	+	0	ID=AsAag16322.t1.cds;Parent=AsAag16322.t1
Asue_scaffold11	AUGUSTUS	CDS	8873857	8873967	.	+	2	ID=AsAag16322.t1.cds;Parent=AsAag16322.t1
Asue_scaffold11	AUGUSTUS	CDS	8874066	8874161	.	+	2	ID=AsAag16322.t1.cds;Parent=AsAag16322.t1
Asue_scaffold11	AUGUSTUS	CDS	8874256	8874348	.	+	2	ID=AsAag16322.t1.cds;Parent=AsAag16322.t1
Asue_scaffold11	AUGUSTUS	CDS	8874459	8874547	.	+	2	ID=AsAag16322.t1.cds;Parent=AsAag16322.t1
Asue_scaffold11	AUGUSTUS	CDS	8874638	8874955	.	+	0	ID=AsAag16322.t1.cds;Parent=AsAag16322.t1
Asue_scaffold11	AUGUSTUS	CDS	8875039	8875175	.	+	0	ID=AsAag16322.t1.cds;Parent=AsAag16322.t1
Asue_scaffold11	AUGUSTUS	CDS	8875481	8875573	.	+	1	ID=AsAag16322.t1.cds;Parent=AsAag16322.t1
Asue_scaffold11	AUGUSTUS	CDS	8875662	8875767	.	+	1	ID=AsAag16322.t1.cds;Parent=AsAag16322.t1
Asue_scaffold11	AUGUSTUS	CDS	8875850	8875999	.	+	0	ID=AsAag16322.t1.cds;Parent=AsAag16322.t1
Asue_scaffold11	AUGUSTUS	exon	8871863	8872169	.	+	.	ID=AsAag16322.t1.exon1;Parent=AsAag16322.t1
Asue_scaffold11	AUGUSTUS	exon	8873857	8873967	.	+	.	ID=AsAag16322.t1.exon2;Parent=AsAag16322.t1
Asue_scaffold11	AUGUSTUS	exon	8874066	8874161	.	+	.	ID=AsAag16322.t1.exon3;Parent=AsAag16322.t1
Asue_scaffold11	AUGUSTUS	exon	8874256	8874348	.	+	.	ID=AsAag16322.t1.exon4;Parent=AsAag16322.t1
Asue_scaffold11	AUGUSTUS	exon	8874459	8874547	.	+	.	ID=AsAag16322.t1.exon5;Parent=AsAag16322.t1
Asue_scaffold11	AUGUSTUS	exon	8874638	8874955	.	+	.	ID=AsAag16322.t1.exon6;Parent=AsAag16322.t1
Asue_scaffold11	AUGUSTUS	exon	8875039	8875175	.	+	.	ID=AsAag16322.t1.exon7;Parent=AsAag16322.t1
Asue_scaffold11	AUGUSTUS	exon	8875481	8875573	.	+	.	ID=AsAag16322.t1.exon8;Parent=AsAag16322.t1
Asue_scaffold11	AUGUSTUS	exon	8875662	8875767	.	+	.	ID=AsAag16322.t1.exon9;Parent=AsAag16322.t1
Asue_scaffold11	AUGUSTUS	exon	8875850	8875999	.	+	.	ID=AsAag16322.t1.exon10;Parent=AsAag16322.t1
###
# start gene g16323
# protein sequence = [MASSSTRKYETRKRDPNPKTAALLVIDMQNHFSSMAKPILNNVLTTIDICRRASIPIFFTRHNHKSPTDHGMLGEWCN
# GDLIFDGTTDSEIIPEIHRQVTAPDEMVEKSTYSAFNNTCLQEKLDKIGVKEVIVVGVMTNLCCETTAREAFIKGFRVFFSIDATATVNEELHEATLM
# NLAYGFAYLVDCDSLRRGIMDASSDCEFKGPCHKKEDCYDSCGVNKPPFNNALCVPGRDSFQCCCILS]
# Evidence for and against this transcript:
# % of transcript supported by hints (any source): 20
# CDS exons: 1/2
#      P:   1 
# CDS introns: 0/1
# 5'UTR exons and introns: 0/1
# 3'UTR exons and introns: 0/1
# hint groups fully obeyed: 0
# incompatible hint groups: 1
#      P:   1 (TRINITY_GG_62_c2184_g1_i1)
# end gene g16323
Asue_scaffold11	AUGUSTUS	gene	8876340	8879548	.	-	.	ID=AsAag16323
Asue_scaffold11	AUGUSTUS	mRNA	8876340	8879548	.	-	.	ID=AsAag16323.t1;Parent=AsAag16323
Asue_scaffold11	AUGUSTUS	CDS	8876508	8876662	.	-	2	ID=AsAag16323.t1.cds;Parent=AsAag16323.t1
Asue_scaffold11	AUGUSTUS	CDS	8878955	8879534	.	-	0	ID=AsAag16323.t1.cds;Parent=AsAag16323.t1
Asue_scaffold11	AUGUSTUS	exon	8876508	8876662	.	-	.	ID=AsAag16323.t1.exon1;Parent=AsAag16323.t1
Asue_scaffold11	AUGUSTUS	exon	8878955	8879534	.	-	.	ID=AsAag16323.t1.exon2;Parent=AsAag16323.t1
###
# start gene g16324
# protein sequence = [MASSSRKYETRKRDPNPRIAALLVIDMQNHFSSMAKPILNNALTTIELCRRASIPVFFTRHNHKSPTDHGMLGEWWNG
# DLILDGTTDSEIIPEIYRQVTGPDEIVEKSTYSAFNNTRLQEKLDKIGVKEVIVIGVMTNLCCETTAREAFVKGFRVFFSTDATATVNEELHEATLMN
# LAYGFAYLVDCDSLRRGLLSNK]
# Evidence for and against this transcript:
# % of transcript supported by hints (any source): 33.3
# CDS exons: 1/1
#      P:   1 
# CDS introns: 0/0
# 5'UTR exons and introns: 0/1
# 3'UTR exons and introns: 0/1
# hint groups fully obeyed: 0
# incompatible hint groups: 1
#      P:   1 (AL6G34450.t1)
# end gene g16324
Asue_scaffold11	AUGUSTUS	gene	8883264	8884058	.	-	.	ID=AsAag16324
Asue_scaffold11	AUGUSTUS	mRNA	8883264	8884058	.	-	.	ID=AsAag16324.t1;Parent=AsAag16324
Asue_scaffold11	AUGUSTUS	CDS	8883325	8883921	.	-	0	ID=AsAag16324.t1.cds;Parent=AsAag16324.t1
Asue_scaffold11	AUGUSTUS	exon	8883325	8883921	.	-	.	ID=AsAag16324.t1.exon1;Parent=AsAag16324.t1
###
# start gene g16325
# protein sequence = [MSPAIFTPTTLLPSTATWPCTTTQKLITIRSPLKLKCRATXXXXXXXXXDFDLYDLLGVDRSSDKSQIKAAYRALQKR
# CHPDIAGDPGHDMAIILNEAYQLLSDPISRQAYDKEQAKLEELRGYTGKPIYSVWCGPETEQRAAFVDEVKCVGCLKCALCAEKTFAIETAYGRARVV
# AQWADPESKIKEAIEACPVDCISMVERSDLAPLEFLMSKQPRGNVRIGVGNTVGERVSNVFVDVKKFQERYAKAMSRTTKETAQREVQISAVEAIRSI
# SNWLYWRSSPYTKPLSPDSNMSLTFTKRKKTVDPDIRKLQDAVAAMKQAEQSGKTKEKGSAYMLGEDYWTPSNAALPSSGNNNSSKASSNPQVTRKTF
# PSEEKPASRRDNRRQFRIKKFPIGTAIVAVFLVQYQASYRAASELNDHIGGSLALSIVNSPWQQILLAGITWYFIGAMLLQLVEAVQHKLEDEQV]
# Evidence for and against this transcript:
# % of transcript supported by hints (any source): 55.6
# CDS exons: 2/4
#      P:   2 
# CDS introns: 3/3
#      E:   3 
#      P:   3 
# 5'UTR exons and introns: 0/1
# 3'UTR exons and introns: 0/1
# hint groups fully obeyed: 6
#      E:   3 
#      P:   3 
# incompatible hint groups: 5
#      E:   1 
#      P:   4 (AL6G34460.t1,TRINITY_GG_62_c1086_g1_i6)
# end gene g16325
Asue_scaffold11	AUGUSTUS	gene	8884162	8885978	.	-	.	ID=AsAag16325
Asue_scaffold11	AUGUSTUS	mRNA	8884162	8885978	.	-	.	ID=AsAag16325.t1;Parent=AsAag16325
Asue_scaffold11	AUGUSTUS	CDS	8884190	8884813	.	-	0	ID=AsAag16325.t1.cds;Parent=AsAag16325.t1
Asue_scaffold11	AUGUSTUS	CDS	8884906	8885089	.	-	1	ID=AsAag16325.t1.cds;Parent=AsAag16325.t1
Asue_scaffold11	AUGUSTUS	CDS	8885202	8885458	.	-	0	ID=AsAag16325.t1.cds;Parent=AsAag16325.t1
Asue_scaffold11	AUGUSTUS	CDS	8885539	8885877	.	-	0	ID=AsAag16325.t1.cds;Parent=AsAag16325.t1
Asue_scaffold11	AUGUSTUS	exon	8884190	8884813	.	-	.	ID=AsAag16325.t1.exon1;Parent=AsAag16325.t1
Asue_scaffold11	AUGUSTUS	exon	8884906	8885089	.	-	.	ID=AsAag16325.t1.exon2;Parent=AsAag16325.t1
Asue_scaffold11	AUGUSTUS	exon	8885202	8885458	.	-	.	ID=AsAag16325.t1.exon3;Parent=AsAag16325.t1
Asue_scaffold11	AUGUSTUS	exon	8885539	8885877	.	-	.	ID=AsAag16325.t1.exon4;Parent=AsAag16325.t1
###
# start gene g16326
# protein sequence = [MSRQVTRLLGSLRRSGGGGSSEVCSLTSLTQSRSFGTTPPPPAAVFVDKNTRVICQGITGKNGTFHTEQAIEYGTKMV
# AGVTPKKGGTEHLGLPVFNTVAEAKAETKANASVIYVPAPFAAAAIMEGLAAELDLIVCITEGIPQHDMVRVKAALNSQSKTRLIGPNCPGIIKPGEC
# KIGIMPGYIHKPGKIGIVSRSGTLTYEAVFQTTAVGLGQSTCVGIGGDPFNGTNFVDCLEKFFADPQTEGIVLIGEIGGTAEEDAAALIKESGTDKPV
# VAFIAGLTAPPGRRMGHAGAIVSGGKGTAQDKIKSLRDAGVKVVESPAKIGAAMFEIFQERGLLK]
# Evidence for and against this transcript:
# % of transcript supported by hints (any source): 86.7
# CDS exons: 7/7
#      P:   7 
# CDS introns: 6/6
#      E:   6 
#      P:   6 
# 5'UTR exons and introns: 0/1
# 3'UTR exons and introns: 0/1
# hint groups fully obeyed: 14
#      E:   6 
#      P:   8 
# incompatible hint groups: 7
#      P:   7 (TRINITY_GG_62_c862_g1_i1,AL6G34470.t1)
# end gene g16326
Asue_scaffold11	AUGUSTUS	gene	8886443	8888659	.	+	.	ID=AsAag16326
Asue_scaffold11	AUGUSTUS	mRNA	8886443	8888659	.	+	.	ID=AsAag16326.t1;Parent=AsAag16326
Asue_scaffold11	AUGUSTUS	CDS	8886590	8886820	.	+	0	ID=AsAag16326.t1.cds;Parent=AsAag16326.t1
Asue_scaffold11	AUGUSTUS	CDS	8887017	8887226	.	+	0	ID=AsAag16326.t1.cds;Parent=AsAag16326.t1
Asue_scaffold11	AUGUSTUS	CDS	8887336	8887506	.	+	0	ID=AsAag16326.t1.cds;Parent=AsAag16326.t1
Asue_scaffold11	AUGUSTUS	CDS	8887755	8887878	.	+	0	ID=AsAag16326.t1.cds;Parent=AsAag16326.t1
Asue_scaffold11	AUGUSTUS	CDS	8888175	8888236	.	+	2	ID=AsAag16326.t1.cds;Parent=AsAag16326.t1
Asue_scaffold11	AUGUSTUS	CDS	8888324	8888405	.	+	0	ID=AsAag16326.t1.cds;Parent=AsAag16326.t1
Asue_scaffold11	AUGUSTUS	CDS	8888499	8888638	.	+	2	ID=AsAag16326.t1.cds;Parent=AsAag16326.t1
Asue_scaffold11	AUGUSTUS	exon	8886590	8886820	.	+	.	ID=AsAag16326.t1.exon1;Parent=AsAag16326.t1
Asue_scaffold11	AUGUSTUS	exon	8887017	8887226	.	+	.	ID=AsAag16326.t1.exon2;Parent=AsAag16326.t1
Asue_scaffold11	AUGUSTUS	exon	8887336	8887506	.	+	.	ID=AsAag16326.t1.exon3;Parent=AsAag16326.t1
Asue_scaffold11	AUGUSTUS	exon	8887755	8887878	.	+	.	ID=AsAag16326.t1.exon4;Parent=AsAag16326.t1
Asue_scaffold11	AUGUSTUS	exon	8888175	8888236	.	+	.	ID=AsAag16326.t1.exon5;Parent=AsAag16326.t1
Asue_scaffold11	AUGUSTUS	exon	8888324	8888405	.	+	.	ID=AsAag16326.t1.exon6;Parent=AsAag16326.t1
Asue_scaffold11	AUGUSTUS	exon	8888499	8888638	.	+	.	ID=AsAag16326.t1.exon7;Parent=AsAag16326.t1
###
# start gene g16327
# protein sequence = [MPQLIDRYLHTNGLRLPDHQDDQDQLYHEMEVLRRETCNLELHLRPYHGHDLASIPPHELDGLERQLEHSVLKVRERK
# NELMQQQLENLSRKLHEHRAAIEFQQAGIETKPGEYQQFLEQLQYYKPGEYQPFLEQQQQQPNSVLQLATLPSEIDPNYNLQLAQPNLQNDPMAKMKI
# GEDRVKEMSKTILRLLAARKTKNPGGVFIDESGHGGEYEEGRVTAFVMITCIVAAMGGLLFGYDIGISGGVTSMEEFLMKFFPDVLRQMQNETGRETE
# YCKYDNELLTLFTSSLYLAALFASFLASTITRLFGRKVSMTIGGLAFLSGALLNGLAINLEMLIIGRLFLGVGVGFANQSVPLYLSEMAPAKIRGALN
# IGFQLAVTIGILAANVVNYVTPKLKNGIGWRLSVGLAGVPAFMMLLGCFFLPDTPNSILERGNKEKAKEMLQKIRGTMEVDHEFNELCNACESAKRVK
# HPWTNIMQARYRPQLTFCTFIPFFQQLTGINVIMFYAPVLFKTIGFGNDASLISAVITGLVNVLSTIVSIYSVDKFGRRALFLQGGFQMILTQIAVGS
# MIGWKFGFNGEGTLSEVDADIILALICLYVAGFAWSWGPLGWLVPSEICPLEIRSAGQSLNVSVNMFFTFFIGQFFLTMLCHMKFGLFYFFAGMVLIM
# TIFIYFLLPETKGVPIEEMGRVWKEHRYWGKYSRXXXXXXXXXXXXXXXXXT]
# Evidence for and against this transcript:
# % of transcript supported by hints (any source): 26.3
# CDS exons: 3/8
#      P:   3 
# CDS introns: 2/7
#      E:   1 
#      P:   2 
# 5'UTR exons and introns: 0/3
# 3'UTR exons and introns: 0/1
# hint groups fully obeyed: 4
#      E:   1 
#      P:   3 
# incompatible hint groups: 1
#      P:   1 (TRINITY_GG_62_c1698_g1_i1)
# end gene g16327
Asue_scaffold11	AUGUSTUS	gene	8892323	8896144	.	+	.	ID=AsAag16327
Asue_scaffold11	AUGUSTUS	mRNA	8892323	8896144	.	+	.	ID=AsAag16327.t1;Parent=AsAag16327
Asue_scaffold11	AUGUSTUS	CDS	8892598	8892666	.	+	0	ID=AsAag16327.t1.cds;Parent=AsAag16327.t1
Asue_scaffold11	AUGUSTUS	CDS	8892776	8892940	.	+	0	ID=AsAag16327.t1.cds;Parent=AsAag16327.t1
Asue_scaffold11	AUGUSTUS	CDS	8893031	8893072	.	+	0	ID=AsAag16327.t1.cds;Parent=AsAag16327.t1
Asue_scaffold11	AUGUSTUS	CDS	8893312	8893555	.	+	0	ID=AsAag16327.t1.cds;Parent=AsAag16327.t1
Asue_scaffold11	AUGUSTUS	CDS	8893824	8893904	.	+	2	ID=AsAag16327.t1.cds;Parent=AsAag16327.t1
Asue_scaffold11	AUGUSTUS	CDS	8894296	8894427	.	+	2	ID=AsAag16327.t1.cds;Parent=AsAag16327.t1
Asue_scaffold11	AUGUSTUS	CDS	8894508	8895463	.	+	2	ID=AsAag16327.t1.cds;Parent=AsAag16327.t1
Asue_scaffold11	AUGUSTUS	CDS	8895579	8896046	.	+	0	ID=AsAag16327.t1.cds;Parent=AsAag16327.t1
Asue_scaffold11	AUGUSTUS	exon	8892598	8892666	.	+	.	ID=AsAag16327.t1.exon1;Parent=AsAag16327.t1
Asue_scaffold11	AUGUSTUS	exon	8892776	8892940	.	+	.	ID=AsAag16327.t1.exon2;Parent=AsAag16327.t1
Asue_scaffold11	AUGUSTUS	exon	8893031	8893072	.	+	.	ID=AsAag16327.t1.exon3;Parent=AsAag16327.t1
Asue_scaffold11	AUGUSTUS	exon	8893312	8893555	.	+	.	ID=AsAag16327.t1.exon4;Parent=AsAag16327.t1
Asue_scaffold11	AUGUSTUS	exon	8893824	8893904	.	+	.	ID=AsAag16327.t1.exon5;Parent=AsAag16327.t1
Asue_scaffold11	AUGUSTUS	exon	8894296	8894427	.	+	.	ID=AsAag16327.t1.exon6;Parent=AsAag16327.t1
Asue_scaffold11	AUGUSTUS	exon	8894508	8895463	.	+	.	ID=AsAag16327.t1.exon7;Parent=AsAag16327.t1
Asue_scaffold11	AUGUSTUS	exon	8895579	8896046	.	+	.	ID=AsAag16327.t1.exon8;Parent=AsAag16327.t1
###
# start gene g16328
# protein sequence = [MSINNNNNNDGVMISSNGALIEQPSSVVVKKPPAKDRHSKVDGRGRRIRMPIICAARVFQLTRELGHKSDGQTIEWLL
# RQAEPSIIAATGTGTTPASFSTASVSIRGTNSTSLSSSLDHKPTSLLGGSSPFILGKRVRADEDNNNHNSGGKDETFTTTPAGFWAVPARPDFGQVWS
# FTGAPQEMFXXXXXXXXXXXXXXXXXXXAAMGEASAARVGNYLPGHLNLLASLSGGSPGSGRREEDPR]
# Evidence for and against this transcript:
# % of transcript supported by hints (any source): 33.3
# CDS exons: 1/1
#      P:   1 
# CDS introns: 0/0
# 5'UTR exons and introns: 0/1
# 3'UTR exons and introns: 0/1
# hint groups fully obeyed: 0
# incompatible hint groups: 2
#      P:   2 (AL6G34540.t1)
# end gene g16328
Asue_scaffold11	AUGUSTUS	gene	8897863	8899547	.	+	.	ID=AsAag16328
Asue_scaffold11	AUGUSTUS	mRNA	8897863	8899547	.	+	.	ID=AsAag16328.t1;Parent=AsAag16328
Asue_scaffold11	AUGUSTUS	CDS	8897952	8898686	.	+	0	ID=AsAag16328.t1.cds;Parent=AsAag16328.t1
Asue_scaffold11	AUGUSTUS	exon	8897952	8898686	.	+	.	ID=AsAag16328.t1.exon1;Parent=AsAag16328.t1
###
# start gene g16329
# protein sequence = [MASSSSRGEMEKMGIDQLKALKEQADLEVNLLQDSLNNIRTATVRLDAAAAALNDLSLRPQGKKMLVPLTASLYVPGT
# LDEADKVLVDIGTGYFIEKTMDDGKDYCQRKIHLLKSNFDQLFEVAAKKKSVADEAGMVLQAKIKQLTAATTS]
# Evidence for and against this transcript:
# % of transcript supported by hints (any source): 33.3
# CDS exons: 0/4
# CDS introns: 3/3
#      E:   3 
# 5'UTR exons and introns: 0/1
# 3'UTR exons and introns: 0/1
# hint groups fully obeyed: 3
#      E:   3 
# incompatible hint groups: 0
# end gene g16329
Asue_scaffold11	AUGUSTUS	gene	8901703	8903197	.	+	.	ID=AsAag16329
Asue_scaffold11	AUGUSTUS	mRNA	8901703	8903197	.	+	.	ID=AsAag16329.t1;Parent=AsAag16329
Asue_scaffold11	AUGUSTUS	CDS	8901775	8901958	.	+	0	ID=AsAag16329.t1.cds;Parent=AsAag16329.t1
Asue_scaffold11	AUGUSTUS	CDS	8902037	8902140	.	+	2	ID=AsAag16329.t1.cds;Parent=AsAag16329.t1
Asue_scaffold11	AUGUSTUS	CDS	8902231	8902308	.	+	0	ID=AsAag16329.t1.cds;Parent=AsAag16329.t1
Asue_scaffold11	AUGUSTUS	CDS	8902962	8903051	.	+	0	ID=AsAag16329.t1.cds;Parent=AsAag16329.t1
Asue_scaffold11	AUGUSTUS	exon	8901775	8901958	.	+	.	ID=AsAag16329.t1.exon1;Parent=AsAag16329.t1
Asue_scaffold11	AUGUSTUS	exon	8902037	8902140	.	+	.	ID=AsAag16329.t1.exon2;Parent=AsAag16329.t1
Asue_scaffold11	AUGUSTUS	exon	8902231	8902308	.	+	.	ID=AsAag16329.t1.exon3;Parent=AsAag16329.t1
Asue_scaffold11	AUGUSTUS	exon	8902962	8903051	.	+	.	ID=AsAag16329.t1.exon4;Parent=AsAag16329.t1
###
# start gene g16330
# protein sequence = [MAGRAATSSAKWVREFLFRRVSSNPLGATRNCSSVPGASSAPKVPHFSKKGRILTGATIGLAIAGGAYVSTADEATFC
# GWLFNATKVVNPFFALLDAEFAHKLAVSAAARGWVPREKRPDPAILGLEVWGRKFSNPIGLAAGFDKNAEATEGLLGMGFGFVEVGSVTPVPQEGNPK
# PRIFRLSQEGAIINRCGFNSEGIVVVAKRLGAQHGKRMLAETSGTLSSPSDDVKPGGKSGPGILGVNLGKNKTSEDAAADYVQGVHNLSQYADYLVIN
# VSSPNTAGLRMLQGRKQLKDLVKKVQAARDEMQWGDEGPPPLLVKIAPDLSRGELEDIAAVALALHLDGLIISNTTVSRPDPVSNNPVATEAGGLSGK
# PLFPLSTNMLRDMYTLTRGKIPLIGCGGVSSGEDAYKKIRAGATLVQLYTGFAYGGPALIPQIKEELVKCLERDGFKSIHEAIGADHR]
# Evidence for and against this transcript:
# % of transcript supported by hints (any source): 90.5
# CDS exons: 10/10
#      P:  10 
# CDS introns: 9/9
#      E:   5 
#      P:   9 
# 5'UTR exons and introns: 0/1
# 3'UTR exons and introns: 0/1
# hint groups fully obeyed: 14
#      E:   5 
#      P:   9 
# incompatible hint groups: 11
#      P:  11 (AL6G34560.t1,TRINITY_GG_62_c274_g1_i1)
# end gene g16330
Asue_scaffold11	AUGUSTUS	gene	8903217	8905958	.	-	.	ID=AsAag16330
Asue_scaffold11	AUGUSTUS	mRNA	8903217	8905958	.	-	.	ID=AsAag16330.t1;Parent=AsAag16330
Asue_scaffold11	AUGUSTUS	CDS	8903383	8903457	.	-	0	ID=AsAag16330.t1.cds;Parent=AsAag16330.t1
Asue_scaffold11	AUGUSTUS	CDS	8903661	8903760	.	-	1	ID=AsAag16330.t1.cds;Parent=AsAag16330.t1
Asue_scaffold11	AUGUSTUS	CDS	8903849	8903886	.	-	0	ID=AsAag16330.t1.cds;Parent=AsAag16330.t1
Asue_scaffold11	AUGUSTUS	CDS	8903985	8904122	.	-	0	ID=AsAag16330.t1.cds;Parent=AsAag16330.t1
Asue_scaffold11	AUGUSTUS	CDS	8904306	8904335	.	-	0	ID=AsAag16330.t1.cds;Parent=AsAag16330.t1
Asue_scaffold11	AUGUSTUS	CDS	8904417	8904605	.	-	0	ID=AsAag16330.t1.cds;Parent=AsAag16330.t1
Asue_scaffold11	AUGUSTUS	CDS	8904694	8904949	.	-	1	ID=AsAag16330.t1.cds;Parent=AsAag16330.t1
Asue_scaffold11	AUGUSTUS	CDS	8905056	8905379	.	-	1	ID=AsAag16330.t1.cds;Parent=AsAag16330.t1
Asue_scaffold11	AUGUSTUS	CDS	8905522	8905604	.	-	0	ID=AsAag16330.t1.cds;Parent=AsAag16330.t1
Asue_scaffold11	AUGUSTUS	CDS	8905777	8905926	.	-	0	ID=AsAag16330.t1.cds;Parent=AsAag16330.t1
Asue_scaffold11	AUGUSTUS	exon	8903383	8903457	.	-	.	ID=AsAag16330.t1.exon1;Parent=AsAag16330.t1
Asue_scaffold11	AUGUSTUS	exon	8903661	8903760	.	-	.	ID=AsAag16330.t1.exon2;Parent=AsAag16330.t1
Asue_scaffold11	AUGUSTUS	exon	8903849	8903886	.	-	.	ID=AsAag16330.t1.exon3;Parent=AsAag16330.t1
Asue_scaffold11	AUGUSTUS	exon	8903985	8904122	.	-	.	ID=AsAag16330.t1.exon4;Parent=AsAag16330.t1
Asue_scaffold11	AUGUSTUS	exon	8904306	8904335	.	-	.	ID=AsAag16330.t1.exon5;Parent=AsAag16330.t1
Asue_scaffold11	AUGUSTUS	exon	8904417	8904605	.	-	.	ID=AsAag16330.t1.exon6;Parent=AsAag16330.t1
Asue_scaffold11	AUGUSTUS	exon	8904694	8904949	.	-	.	ID=AsAag16330.t1.exon7;Parent=AsAag16330.t1
Asue_scaffold11	AUGUSTUS	exon	8905056	8905379	.	-	.	ID=AsAag16330.t1.exon8;Parent=AsAag16330.t1
Asue_scaffold11	AUGUSTUS	exon	8905522	8905604	.	-	.	ID=AsAag16330.t1.exon9;Parent=AsAag16330.t1
Asue_scaffold11	AUGUSTUS	exon	8905777	8905926	.	-	.	ID=AsAag16330.t1.exon10;Parent=AsAag16330.t1
###
# start gene g16331
# protein sequence = [MWLTGVKSYTLTGLNKQIDKALSLKKLAQESEEALSVFRSRSEILTTTVGGTMSSCVMTTSCFYTISDSSIRLKSSKL
# VNQSNQQRRRSLRSRGGLMVEAYYGLKTPPYPLDALEPYMSRRTLEVHWGKHHRGYVDNLNKQLGKDDRLYGYTMEELIKATYNNGNPLPEFNNAAQV
# YNHDFFWESMQPGGGDLPQKGVLEQIDKDFGSFTNFREKFTNAALTQFGSGWVWLVLKREERRLEVVKTSNAINPLVWDDIPIISLDVWEHSYYLDYK
# NDRARYINTFLKHLVSWNAAMSRMARAEAFVNLGGYAVLESPQVCCRKPTSITDTLCIRLILRSVVVLETNLSFGSKQERKSLKSFLDLIIMTEIFSD
# TGIRQLSQMLLSLIFFHTSEYILAIAIHGASNVTLSSLLISKHYALAMLVSLLEYLTEIILFPGLKEHWWVSNFGLIMIIVGEIIRKAAIITAGRSFT
# HLIKINHEEHHGLVTHGVYRLMRHPSYCGFLIWSVGTQVMLCNPVSTVVFTVVVWRFFAQRIPYEEYFLKQFFGVQYLEYAESVASGVPFTMLCGGSR
# ASVHLLDHRHPPTLGAKVLRQSSFVLRPCSAKSLQPMKSSSSRSHCKTPASLDCFSQGDDNPELSAEGISPVAGGIVALGKFDALHIGHRELAIQAAR
# IGTPYLLSFVGMAEVLGWKPRAPIVAKCDRKRVLSSWASYCGDIAPVEFEIEFASVRHLNPQQFVEKLSREHRVCGVVAGENYRFGYRASGDASELVR
# LCKEFGISAYIINSVMDKNQVSGNTYTEEDSKSKERGQVSSTRVRHALAAGDVRYVTELLGRPHRVISRVRTQDITSKGRRITLQTSSLLNLPPGTGV
# YKACSLIVGDKYPISCKVVVDTSNLFIETEEERFHNSDVSQEEFLLLGIEFG]
# Evidence for and against this transcript:
# % of transcript supported by hints (any source): 55.2
# CDS exons: 5/14
#      P:   5 
# CDS introns: 11/13
#      E:   8 
#      P:   4 
# 5'UTR exons and introns: 0/1
# 3'UTR exons and introns: 0/1
# hint groups fully obeyed: 8
#      E:   8 
# incompatible hint groups: 2
#      P:   2 (AL6G34580.t1,TRINITY_GG_62_c824_g1_i1)
# end gene g16331
Asue_scaffold11	AUGUSTUS	gene	8906063	8911488	.	+	.	ID=AsAag16331
Asue_scaffold11	AUGUSTUS	mRNA	8906063	8911488	.	+	.	ID=AsAag16331.t1;Parent=AsAag16331
Asue_scaffold11	AUGUSTUS	CDS	8906148	8906390	.	+	0	ID=AsAag16331.t1.cds;Parent=AsAag16331.t1
Asue_scaffold11	AUGUSTUS	CDS	8906515	8906604	.	+	0	ID=AsAag16331.t1.cds;Parent=AsAag16331.t1
Asue_scaffold11	AUGUSTUS	CDS	8906894	8907085	.	+	0	ID=AsAag16331.t1.cds;Parent=AsAag16331.t1
Asue_scaffold11	AUGUSTUS	CDS	8907173	8907344	.	+	0	ID=AsAag16331.t1.cds;Parent=AsAag16331.t1
Asue_scaffold11	AUGUSTUS	CDS	8907433	8907506	.	+	2	ID=AsAag16331.t1.cds;Parent=AsAag16331.t1
Asue_scaffold11	AUGUSTUS	CDS	8907588	8907614	.	+	0	ID=AsAag16331.t1.cds;Parent=AsAag16331.t1
Asue_scaffold11	AUGUSTUS	CDS	8907716	8907739	.	+	0	ID=AsAag16331.t1.cds;Parent=AsAag16331.t1
Asue_scaffold11	AUGUSTUS	CDS	8907830	8907929	.	+	0	ID=AsAag16331.t1.cds;Parent=AsAag16331.t1
Asue_scaffold11	AUGUSTUS	CDS	8908841	8909598	.	+	2	ID=AsAag16331.t1.cds;Parent=AsAag16331.t1
Asue_scaffold11	AUGUSTUS	CDS	8909826	8910016	.	+	0	ID=AsAag16331.t1.cds;Parent=AsAag16331.t1
Asue_scaffold11	AUGUSTUS	CDS	8910214	8910266	.	+	1	ID=AsAag16331.t1.cds;Parent=AsAag16331.t1
Asue_scaffold11	AUGUSTUS	CDS	8910395	8910530	.	+	2	ID=AsAag16331.t1.cds;Parent=AsAag16331.t1
Asue_scaffold11	AUGUSTUS	CDS	8910636	8910811	.	+	1	ID=AsAag16331.t1.cds;Parent=AsAag16331.t1
Asue_scaffold11	AUGUSTUS	CDS	8910891	8911399	.	+	2	ID=AsAag16331.t1.cds;Parent=AsAag16331.t1
Asue_scaffold11	AUGUSTUS	exon	8906148	8906390	.	+	.	ID=AsAag16331.t1.exon1;Parent=AsAag16331.t1
Asue_scaffold11	AUGUSTUS	exon	8906515	8906604	.	+	.	ID=AsAag16331.t1.exon2;Parent=AsAag16331.t1
Asue_scaffold11	AUGUSTUS	exon	8906894	8907085	.	+	.	ID=AsAag16331.t1.exon3;Parent=AsAag16331.t1
Asue_scaffold11	AUGUSTUS	exon	8907173	8907344	.	+	.	ID=AsAag16331.t1.exon4;Parent=AsAag16331.t1
Asue_scaffold11	AUGUSTUS	exon	8907433	8907506	.	+	.	ID=AsAag16331.t1.exon5;Parent=AsAag16331.t1
Asue_scaffold11	AUGUSTUS	exon	8907588	8907614	.	+	.	ID=AsAag16331.t1.exon6;Parent=AsAag16331.t1
Asue_scaffold11	AUGUSTUS	exon	8907716	8907739	.	+	.	ID=AsAag16331.t1.exon7;Parent=AsAag16331.t1
Asue_scaffold11	AUGUSTUS	exon	8907830	8907929	.	+	.	ID=AsAag16331.t1.exon8;Parent=AsAag16331.t1
Asue_scaffold11	AUGUSTUS	exon	8908841	8909598	.	+	.	ID=AsAag16331.t1.exon9;Parent=AsAag16331.t1
Asue_scaffold11	AUGUSTUS	exon	8909826	8910016	.	+	.	ID=AsAag16331.t1.exon10;Parent=AsAag16331.t1
Asue_scaffold11	AUGUSTUS	exon	8910214	8910266	.	+	.	ID=AsAag16331.t1.exon11;Parent=AsAag16331.t1
Asue_scaffold11	AUGUSTUS	exon	8910395	8910530	.	+	.	ID=AsAag16331.t1.exon12;Parent=AsAag16331.t1
Asue_scaffold11	AUGUSTUS	exon	8910636	8910811	.	+	.	ID=AsAag16331.t1.exon13;Parent=AsAag16331.t1
Asue_scaffold11	AUGUSTUS	exon	8910891	8911399	.	+	.	ID=AsAag16331.t1.exon14;Parent=AsAag16331.t1
###
# start gene g16332
# protein sequence = [MSSVCVNEALTDDELRWVLSRLDSDKDKEVFGLVCKRWLNLQSTDRKKLAARAGPHMLGRLASRFTQIVELDLSQSIS
# RSFYPGVTDSDLAVISEGFKCLRVLNLHNCKGITDTGLASIGRCLSLLQFLDVSYCRKLSDKGLSAVAEGCHDLRALHLAGCRFITDESLKSLSERCR
# DLEALGLQGCTNITDSGLADLVKGCRKIKSLDINKCSNVGDAGVSSLAKACASSLKTLKLLDCYKVGNESILSLAQFCKNLETLIIGGCRDISDESIM
# LLADSCKDSLKNLRMDWCLNISDASLSCILKQCKNLEALDIGCCAEVTDTAFRDLGSDDVLGLKVLKVSNCTKITVTGIGKLLDKCSSLEYLDVRSLP
# HVTEVRCSEAGLEFPTCCKVNFSGSLTEPDVLL]
# Evidence for and against this transcript:
# % of transcript supported by hints (any source): 60
# CDS exons: 2/2
#      P:   2 
# CDS introns: 1/1
#      E:   1 
#      P:   1 
# 5'UTR exons and introns: 0/1
# 3'UTR exons and introns: 0/1
# hint groups fully obeyed: 3
#      E:   1 
#      P:   2 
# incompatible hint groups: 3
#      P:   3 (TRINITY_GG_62_c1942_g1_i1,AL6G34600.t1)
# end gene g16332
Asue_scaffold11	AUGUSTUS	gene	8911923	8914280	.	+	.	ID=AsAag16332
Asue_scaffold11	AUGUSTUS	mRNA	8911923	8914280	.	+	.	ID=AsAag16332.t1;Parent=AsAag16332
Asue_scaffold11	AUGUSTUS	CDS	8912011	8912338	.	+	0	ID=AsAag16332.t1.cds;Parent=AsAag16332.t1
Asue_scaffold11	AUGUSTUS	CDS	8912826	8913715	.	+	2	ID=AsAag16332.t1.cds;Parent=AsAag16332.t1
Asue_scaffold11	AUGUSTUS	exon	8912011	8912338	.	+	.	ID=AsAag16332.t1.exon1;Parent=AsAag16332.t1
Asue_scaffold11	AUGUSTUS	exon	8912826	8913715	.	+	.	ID=AsAag16332.t1.exon2;Parent=AsAag16332.t1
###
# start gene g16333
# protein sequence = [MPTKKVALSMWLDDPSMTQPLPQRSQFKALFQLPLVSLSFPLNSFPPTRFHHQPLLTXXXXXXXXXXXXXXXXXXXXX
# XXXQDQESRIKITTQSSKMTLSRVHQQVIAFPAAKTATMSYLPDPASINKLQIPTSSKFSFLTGKGKSMLRKKKTDSFTNGARDQDKLGPKLTETVKR
# KLSLGAKILQMGGLEKIYKRLFKVCNDEKLFKAYQCYLSTTAGPIAGLLFISSKKIAFCSERSIKVASPQGDLNRVHYKVSIPLCKINGVNQSQNTKK
# PSQKYLDVVTVDGFDFWFMGFVSYQKAFNCLEQALNNDEQ]
# Evidence for and against this transcript:
# % of transcript supported by hints (any source): 0
# CDS exons: 0/1
# CDS introns: 0/0
# 5'UTR exons and introns: 0/3
# 3'UTR exons and introns: 0/1
# hint groups fully obeyed: 0
# incompatible hint groups: 1
#      P:   1 (TRINITY_GG_62_c979_g1_i1)
# end gene g16333
Asue_scaffold11	AUGUSTUS	gene	8914288	8916648	.	-	.	ID=AsAag16333
Asue_scaffold11	AUGUSTUS	mRNA	8914288	8916648	.	-	.	ID=AsAag16333.t1;Parent=AsAag16333
Asue_scaffold11	AUGUSTUS	CDS	8914497	8915441	.	-	0	ID=AsAag16333.t1.cds;Parent=AsAag16333.t1
Asue_scaffold11	AUGUSTUS	exon	8914497	8915441	.	-	.	ID=AsAag16333.t1.exon1;Parent=AsAag16333.t1
###
# start gene g16334
# protein sequence = [MTLSGVHQQVIAFPAVKTAPASYLPDPASINKLQIPTSSKFSLLSGKGKSMVXXXXXXXXXXXXXXXDNLGTKLTETV
# KRKLSLGAKILQMGGLEKIYKRLFKVCNDEKLFKAYQCYLSTTEGSIAGLLFISSKKIAFCSERSIKVASPQGDLNRVHYKVSIPLCKINGVNQSQNT
# KKPSQKYLEVVTVDNFDFWFMGFVSYQKAFNCLEQALNNDEQ]
# Evidence for and against this transcript:
# % of transcript supported by hints (any source): 33.3
# CDS exons: 1/1
#      P:   1 
# CDS introns: 0/0
# 5'UTR exons and introns: 0/1
# 3'UTR exons and introns: 0/1
# hint groups fully obeyed: 0
# incompatible hint groups: 1
#      P:   1 (AL6G34620.t1)
# end gene g16334
Asue_scaffold11	AUGUSTUS	gene	8920663	8921621	.	+	.	ID=AsAag16334
Asue_scaffold11	AUGUSTUS	mRNA	8920663	8921621	.	+	.	ID=AsAag16334.t1;Parent=AsAag16334
Asue_scaffold11	AUGUSTUS	CDS	8920758	8921414	.	+	0	ID=AsAag16334.t1.cds;Parent=AsAag16334.t1
Asue_scaffold11	AUGUSTUS	exon	8920758	8921414	.	+	.	ID=AsAag16334.t1.exon1;Parent=AsAag16334.t1
###
# start gene g16335
# protein sequence = [MTLSSVHQQVIAFPAIKTSPAGYLPDPASINKLQIPTSKFSFLTSKGKSMLRKKKTDSFTNGARDQSKLGPKLTETVK
# RKLSLGARILQMGGLEKIYKRLFKVCDEEKLFKTYQCYLSTTAGPIAGLLFISSKKIAFCSERSIKVTSPQGDLTRVHYKVSIPLCKINGVNQSQNTK
# KPSQKYLEVVTVDGFDFWFMGFLSYQKAFNCLEQALSLSFE]
# Evidence for and against this transcript:
# % of transcript supported by hints (any source): 33.3
# CDS exons: 1/1
#      P:   1 
# CDS introns: 0/0
# 5'UTR exons and introns: 0/1
# 3'UTR exons and introns: 0/1
# hint groups fully obeyed: 0
# incompatible hint groups: 2
#      P:   2 (TRINITY_GG_62_c2884_g1_i1,AL6G34630.t1)
# end gene g16335
Asue_scaffold11	AUGUSTUS	gene	8922287	8923258	.	-	.	ID=AsAag16335
Asue_scaffold11	AUGUSTUS	mRNA	8922287	8923258	.	-	.	ID=AsAag16335.t1;Parent=AsAag16335
Asue_scaffold11	AUGUSTUS	CDS	8922495	8923148	.	-	0	ID=AsAag16335.t1.cds;Parent=AsAag16335.t1
Asue_scaffold11	AUGUSTUS	exon	8922495	8923148	.	-	.	ID=AsAag16335.t1.exon1;Parent=AsAag16335.t1
###
# start gene g16336
# protein sequence = [MTWRGKTNFERFLECSSPRVPIQYYTQREGSSSSSSSVALGAIEEEVRKPRIVLGDIWSACADWSADGLQVPLSLENF
# DSVVKHHYLPSLSAIQIFTIKPFSDDSRSSAIEIDATETGSVKPESDSNFKPPFFDDHLGYLYFQYDEITLPFKRTTLTFKMEDLAAQHTGLSSLTSS
# DLSPYSWISIAWYPIYPIPSVRMNGISAAFLTYHLLTPNFPETIGKDDKGNEQGGSSTAEVLLPPFGAVTYKAFGDMWLMPGTSDYQKMQMHEASASS
# WLQTRGFSHSDFSFFMSHKFNGGPY]
# Evidence for and against this transcript:
# % of transcript supported by hints (any source): 84.6
# CDS exons: 6/6
#      P:   6 
# CDS introns: 5/5
#      P:   5 
# 5'UTR exons and introns: 0/1
# 3'UTR exons and introns: 0/1
# hint groups fully obeyed: 5
#      P:   5 
# incompatible hint groups: 7
#      P:   7 (AL6G34640.t1,TRINITY_GG_62_c271_g1_i1)
# end gene g16336
Asue_scaffold11	AUGUSTUS	gene	8926143	8930120	.	+	.	ID=AsAag16336
Asue_scaffold11	AUGUSTUS	mRNA	8926143	8930120	.	+	.	ID=AsAag16336.t1;Parent=AsAag16336
Asue_scaffold11	AUGUSTUS	CDS	8926193	8926273	.	+	0	ID=AsAag16336.t1.cds;Parent=AsAag16336.t1
Asue_scaffold11	AUGUSTUS	CDS	8927544	8927779	.	+	0	ID=AsAag16336.t1.cds;Parent=AsAag16336.t1
Asue_scaffold11	AUGUSTUS	CDS	8928049	8928208	.	+	1	ID=AsAag16336.t1.cds;Parent=AsAag16336.t1
Asue_scaffold11	AUGUSTUS	CDS	8928292	8928377	.	+	0	ID=AsAag16336.t1.cds;Parent=AsAag16336.t1
Asue_scaffold11	AUGUSTUS	CDS	8928634	8928722	.	+	1	ID=AsAag16336.t1.cds;Parent=AsAag16336.t1
Asue_scaffold11	AUGUSTUS	CDS	8929611	8929858	.	+	2	ID=AsAag16336.t1.cds;Parent=AsAag16336.t1
Asue_scaffold11	AUGUSTUS	exon	8926193	8926273	.	+	.	ID=AsAag16336.t1.exon1;Parent=AsAag16336.t1
Asue_scaffold11	AUGUSTUS	exon	8927544	8927779	.	+	.	ID=AsAag16336.t1.exon2;Parent=AsAag16336.t1
Asue_scaffold11	AUGUSTUS	exon	8928049	8928208	.	+	.	ID=AsAag16336.t1.exon3;Parent=AsAag16336.t1
Asue_scaffold11	AUGUSTUS	exon	8928292	8928377	.	+	.	ID=AsAag16336.t1.exon4;Parent=AsAag16336.t1
Asue_scaffold11	AUGUSTUS	exon	8928634	8928722	.	+	.	ID=AsAag16336.t1.exon5;Parent=AsAag16336.t1
Asue_scaffold11	AUGUSTUS	exon	8929611	8929858	.	+	.	ID=AsAag16336.t1.exon6;Parent=AsAag16336.t1
###
# start gene g16337
# protein sequence = [MEEDGGGGAKVGVLENFMRTQQSSLKSLFQRKKSSSGRDGDGSPSPIASPKPIPQLSLLANSVVSRCSKILNIPTEDL
# QHHFDVELPESVKQLLTYARNFLEFCSFQALHQVMKKPDYLSDQEFRQLLFDMMLAWETPSVTSEHENKDAASPSKQDSEDEDGWSLFYSSPTNMAMQ
# VDEKKSVGQEAFARIAPVCPAIADAITVHNLFDALTSSSGHRLHFIVYDKYIRTLDKIFKAAKSTLGPSAANLQLAKGEIVLDMDGANPVLPVLKHVG
# ISAWPGKLTLTNYALYFDSMGGGEKAMRYDLTEDTKQVIKPELTGPLGARIFDKAIMYKSIIVPEPVYFEFTEFKGNARRDYWLGICLEILRVQWFIR
# RYNFKGVQRSEILARAILGIFRYRAIREAFQVFSSQYKTLLIFNLAESLPGGDMVLEALSSRVSRITTDVPSDVGSVQYMKWPSKLSPVSLKLLEHFG
# LNLETGTNMGEEMTIVGDFCVGETSPLEIALKQSILDTDRAEAAQATVEQVKVEGIDTNVAVMKELLLPFIKLGLHINLLAYWQDPYKSTVFMILVSY
# LIISEWIGFILPSILVLVAIVMLWRKQFNKGKEPKAVRVKAPPSKNAVEQLLVLQDAISQFESLIQAVNVGLLKIRAITLAILPQATDTTAISLVVVA
# VILAVVPVKYLITIAFVEWFTRETGWRKASSDRLERRIREWWFRVPAAPVQLIRAEDSKKKKK]
# Evidence for and against this transcript:
# % of transcript supported by hints (any source): 90.5
# CDS exons: 10/10
#      P:  10 
# CDS introns: 9/9
#      E:   8 
#      P:   9 
# 5'UTR exons and introns: 0/1
# 3'UTR exons and introns: 0/1
# hint groups fully obeyed: 18
#      E:   8 
#      P:  10 
# incompatible hint groups: 11
#      P:  11 (AL6G34650.t1,TRINITY_GG_62_c1016_g1_i4)
# end gene g16337
Asue_scaffold11	AUGUSTUS	gene	8930281	8934188	.	-	.	ID=AsAag16337
Asue_scaffold11	AUGUSTUS	mRNA	8930281	8934188	.	-	.	ID=AsAag16337.t1;Parent=AsAag16337
Asue_scaffold11	AUGUSTUS	CDS	8930451	8930681	.	-	0	ID=AsAag16337.t1.cds;Parent=AsAag16337.t1
Asue_scaffold11	AUGUSTUS	CDS	8930799	8931042	.	-	1	ID=AsAag16337.t1.cds;Parent=AsAag16337.t1
Asue_scaffold11	AUGUSTUS	CDS	8931175	8931287	.	-	0	ID=AsAag16337.t1.cds;Parent=AsAag16337.t1
Asue_scaffold11	AUGUSTUS	CDS	8931372	8931963	.	-	1	ID=AsAag16337.t1.cds;Parent=AsAag16337.t1
Asue_scaffold11	AUGUSTUS	CDS	8932073	8932244	.	-	2	ID=AsAag16337.t1.cds;Parent=AsAag16337.t1
Asue_scaffold11	AUGUSTUS	CDS	8932394	8932533	.	-	1	ID=AsAag16337.t1.cds;Parent=AsAag16337.t1
Asue_scaffold11	AUGUSTUS	CDS	8932971	8933140	.	-	0	ID=AsAag16337.t1.cds;Parent=AsAag16337.t1
Asue_scaffold11	AUGUSTUS	CDS	8933231	8933317	.	-	0	ID=AsAag16337.t1.cds;Parent=AsAag16337.t1
Asue_scaffold11	AUGUSTUS	CDS	8933417	8933651	.	-	1	ID=AsAag16337.t1.cds;Parent=AsAag16337.t1
Asue_scaffold11	AUGUSTUS	CDS	8933873	8934078	.	-	0	ID=AsAag16337.t1.cds;Parent=AsAag16337.t1
Asue_scaffold11	AUGUSTUS	exon	8930451	8930681	.	-	.	ID=AsAag16337.t1.exon1;Parent=AsAag16337.t1
Asue_scaffold11	AUGUSTUS	exon	8930799	8931042	.	-	.	ID=AsAag16337.t1.exon2;Parent=AsAag16337.t1
Asue_scaffold11	AUGUSTUS	exon	8931175	8931287	.	-	.	ID=AsAag16337.t1.exon3;Parent=AsAag16337.t1
Asue_scaffold11	AUGUSTUS	exon	8931372	8931963	.	-	.	ID=AsAag16337.t1.exon4;Parent=AsAag16337.t1
Asue_scaffold11	AUGUSTUS	exon	8932073	8932244	.	-	.	ID=AsAag16337.t1.exon5;Parent=AsAag16337.t1
Asue_scaffold11	AUGUSTUS	exon	8932394	8932533	.	-	.	ID=AsAag16337.t1.exon6;Parent=AsAag16337.t1
Asue_scaffold11	AUGUSTUS	exon	8932971	8933140	.	-	.	ID=AsAag16337.t1.exon7;Parent=AsAag16337.t1
Asue_scaffold11	AUGUSTUS	exon	8933231	8933317	.	-	.	ID=AsAag16337.t1.exon8;Parent=AsAag16337.t1
Asue_scaffold11	AUGUSTUS	exon	8933417	8933651	.	-	.	ID=AsAag16337.t1.exon9;Parent=AsAag16337.t1
Asue_scaffold11	AUGUSTUS	exon	8933873	8934078	.	-	.	ID=AsAag16337.t1.exon10;Parent=AsAag16337.t1
###
# start gene g16338
# protein sequence = [MLSSKTETCFVESDIVLLGYVSSTEIIASVFFYTNWNRNVDAFLLRYLLSRRRLTKFFERFCHKFLDMGQAQSDENSI
# PXXXXXXXXXTPPPSANSPRDSEDTSSPSMDSLLAEAAAYGEDENENESLEAKAQRALDCPCIADLRNGSCGSQFSEAFLCFLKSTAEEKGSDCVHPF
# VALQSCIKANPDAFSKSVTEDEEKTEKKEEQPPVQDHRIIPPLWAKDPPRSNSKL]
# Evidence for and against this transcript:
# % of transcript supported by hints (any source): 63.6
# CDS exons: 4/5
#      P:   4 
# CDS introns: 3/4
#      E:   3 
#      P:   3 
# 5'UTR exons and introns: 0/1
# 3'UTR exons and introns: 0/1
# hint groups fully obeyed: 3
#      E:   3 
# incompatible hint groups: 1
#      P:   1 (TRINITY_GG_62_c300_g1_i1)
# end gene g16338
Asue_scaffold11	AUGUSTUS	gene	8934398	8937188	.	-	.	ID=AsAag16338
Asue_scaffold11	AUGUSTUS	mRNA	8934398	8937188	.	-	.	ID=AsAag16338.t1;Parent=AsAag16338
Asue_scaffold11	AUGUSTUS	CDS	8934565	8934756	.	-	0	ID=AsAag16338.t1.cds;Parent=AsAag16338.t1
Asue_scaffold11	AUGUSTUS	CDS	8935116	8935241	.	-	0	ID=AsAag16338.t1.cds;Parent=AsAag16338.t1
Asue_scaffold11	AUGUSTUS	CDS	8935329	8935366	.	-	2	ID=AsAag16338.t1.cds;Parent=AsAag16338.t1
Asue_scaffold11	AUGUSTUS	CDS	8935708	8935944	.	-	2	ID=AsAag16338.t1.cds;Parent=AsAag16338.t1
Asue_scaffold11	AUGUSTUS	CDS	8937045	8937147	.	-	0	ID=AsAag16338.t1.cds;Parent=AsAag16338.t1
Asue_scaffold11	AUGUSTUS	exon	8934565	8934756	.	-	.	ID=AsAag16338.t1.exon1;Parent=AsAag16338.t1
Asue_scaffold11	AUGUSTUS	exon	8935116	8935241	.	-	.	ID=AsAag16338.t1.exon2;Parent=AsAag16338.t1
Asue_scaffold11	AUGUSTUS	exon	8935329	8935366	.	-	.	ID=AsAag16338.t1.exon3;Parent=AsAag16338.t1
Asue_scaffold11	AUGUSTUS	exon	8935708	8935944	.	-	.	ID=AsAag16338.t1.exon4;Parent=AsAag16338.t1
Asue_scaffold11	AUGUSTUS	exon	8937045	8937147	.	-	.	ID=AsAag16338.t1.exon5;Parent=AsAag16338.t1
###
# start gene g16339
# protein sequence = [MQNLKWVLNLLFVSSLVHNFVHSSSQQVICSSQDRETLLGFKSNIIQDTTGVLDSWVGKDCCNGDWEGVQCNPATGKV
# TGLVLQSPVNEPTLYMKGTLSPSLGNLRSLELLFITGNKFIAGSIPNSFSNLTSLRQLILDDNSLQGNVPFALGHLPLLETLSLAGNRFSGLVPASFG
# SLRSLTTMNLARNSFSGPIPVTFKNLLKLENLDLSSNLLSGPFPDFIGQFQNLTNLYLSSNRLSGGLPVSVYGLRKLQGMSLERNGLTGPLSDRISNL
# KSLTSLQLSGNKFIGHIPASITQLQNLWSLNLSRNQFTDPLPAVVGRGFPSLLSIDLSYNNLNLGAIPSWIRDKQLSDINLAGCKLRGTFPKLTRPTA
# LTSLDLSDNFLTGDVSAFLTSMTNLQKVKLSKNQLRFDLSKLKLPEGVASIDLSSNLVTGSLSSLLNNKTSSFLEEVHLTNNQISGRIPDFGESLNLK
# VLNIGSNKISGQIPSSISNLVELVRLDISRNHITGVIPQTLGQLAQLKWLDVSINALTGRIPDSLLNIKTIKHASFRANRLCGLIPQGRPFNIFPAAA
# YLHNLCLCGKPLPACRKTMK]
# Evidence for and against this transcript:
# % of transcript supported by hints (any source): 33.3
# CDS exons: 1/1
#      P:   1 
# CDS introns: 0/0
# 5'UTR exons and introns: 0/1
# 3'UTR exons and introns: 0/1
# hint groups fully obeyed: 0
# incompatible hint groups: 2
#      P:   2 (AL6G34670.t1,TRINITY_GG_62_c1152_g1_i1)
# end gene g16339
Asue_scaffold11	AUGUSTUS	gene	8939523	8941542	.	+	.	ID=AsAag16339
Asue_scaffold11	AUGUSTUS	mRNA	8939523	8941542	.	+	.	ID=AsAag16339.t1;Parent=AsAag16339
Asue_scaffold11	AUGUSTUS	CDS	8939600	8941366	.	+	0	ID=AsAag16339.t1.cds;Parent=AsAag16339.t1
Asue_scaffold11	AUGUSTUS	exon	8939600	8941366	.	+	.	ID=AsAag16339.t1.exon1;Parent=AsAag16339.t1
###
# start gene g16340
# protein sequence = [MAGSSSRKRVEANTLCRTKDGSAFASWKKATSDEPKPLTFTTNKRQRRPPTAFLIFMNDFRKTYTDKNPYINVRDLAK
# HGAEKWKSLTEKKKKFYLVKAAQLKAEYNKSLENNDANEQVEDEEKQSDEAEEKQADDAEEKEV]
# Evidence for and against this transcript:
# % of transcript supported by hints (any source): 0
# CDS exons: 0/6
# CDS introns: 0/5
# 5'UTR exons and introns: 0/1
# 3'UTR exons and introns: 0/1
# hint groups fully obeyed: 0
# incompatible hint groups: 0
# end gene g16340
Asue_scaffold11	AUGUSTUS	gene	8941618	8942838	.	-	.	ID=AsAag16340
Asue_scaffold11	AUGUSTUS	mRNA	8941618	8942838	.	-	.	ID=AsAag16340.t1;Parent=AsAag16340
Asue_scaffold11	AUGUSTUS	CDS	8941847	8941921	.	-	0	ID=AsAag16340.t1.cds;Parent=AsAag16340.t1
Asue_scaffold11	AUGUSTUS	CDS	8942006	8942089	.	-	0	ID=AsAag16340.t1.cds;Parent=AsAag16340.t1
Asue_scaffold11	AUGUSTUS	CDS	8942183	8942227	.	-	0	ID=AsAag16340.t1.cds;Parent=AsAag16340.t1
Asue_scaffold11	AUGUSTUS	CDS	8942323	8942377	.	-	1	ID=AsAag16340.t1.cds;Parent=AsAag16340.t1
Asue_scaffold11	AUGUSTUS	CDS	8942474	8942563	.	-	1	ID=AsAag16340.t1.cds;Parent=AsAag16340.t1
Asue_scaffold11	AUGUSTUS	CDS	8942713	8942792	.	-	0	ID=AsAag16340.t1.cds;Parent=AsAag16340.t1
Asue_scaffold11	AUGUSTUS	exon	8941847	8941921	.	-	.	ID=AsAag16340.t1.exon1;Parent=AsAag16340.t1
Asue_scaffold11	AUGUSTUS	exon	8942006	8942089	.	-	.	ID=AsAag16340.t1.exon2;Parent=AsAag16340.t1
Asue_scaffold11	AUGUSTUS	exon	8942183	8942227	.	-	.	ID=AsAag16340.t1.exon3;Parent=AsAag16340.t1
Asue_scaffold11	AUGUSTUS	exon	8942323	8942377	.	-	.	ID=AsAag16340.t1.exon4;Parent=AsAag16340.t1
Asue_scaffold11	AUGUSTUS	exon	8942474	8942563	.	-	.	ID=AsAag16340.t1.exon5;Parent=AsAag16340.t1
Asue_scaffold11	AUGUSTUS	exon	8942713	8942792	.	-	.	ID=AsAag16340.t1.exon6;Parent=AsAag16340.t1
###
# start gene g16341
# protein sequence = [MAADASSKVGSFFIRCEDCNKKIPEDLISMHTCYARYGFAVYQAAQAVDAESQATRRRKAKDSNRPPLTGFVIFMNGF
# RKSFRTDYNGSLVKEVSKIGWEMWKSMTEDEKKVYVDKAAELMANDEEEVYLDEESDDTDEAEDKEVS]
# Evidence for and against this transcript:
# % of transcript supported by hints (any source): 29.4
# CDS exons: 0/7
# CDS introns: 4/6
#      E:   4 
# 5'UTR exons and introns: 0/1
# 3'UTR exons and introns: 1/3
#      E:   1 
# hint groups fully obeyed: 5
#      E:   5 
# incompatible hint groups: 0
# end gene g16341
Asue_scaffold11	AUGUSTUS	gene	8942941	8944698	.	-	.	ID=AsAag16341
Asue_scaffold11	AUGUSTUS	mRNA	8942941	8944698	.	-	.	ID=AsAag16341.t1;Parent=AsAag16341
Asue_scaffold11	AUGUSTUS	CDS	8943622	8943684	.	-	0	ID=AsAag16341.t1.cds;Parent=AsAag16341.t1
Asue_scaffold11	AUGUSTUS	CDS	8943775	8943828	.	-	0	ID=AsAag16341.t1.cds;Parent=AsAag16341.t1
Asue_scaffold11	AUGUSTUS	CDS	8943909	8943953	.	-	0	ID=AsAag16341.t1.cds;Parent=AsAag16341.t1
Asue_scaffold11	AUGUSTUS	CDS	8944051	8944105	.	-	1	ID=AsAag16341.t1.cds;Parent=AsAag16341.t1
Asue_scaffold11	AUGUSTUS	CDS	8944175	8944268	.	-	2	ID=AsAag16341.t1.cds;Parent=AsAag16341.t1
Asue_scaffold11	AUGUSTUS	CDS	8944361	8944443	.	-	1	ID=AsAag16341.t1.cds;Parent=AsAag16341.t1
Asue_scaffold11	AUGUSTUS	CDS	8944592	8944638	.	-	0	ID=AsAag16341.t1.cds;Parent=AsAag16341.t1
Asue_scaffold11	AUGUSTUS	exon	8943622	8943684	.	-	.	ID=AsAag16341.t1.exon1;Parent=AsAag16341.t1
Asue_scaffold11	AUGUSTUS	exon	8943775	8943828	.	-	.	ID=AsAag16341.t1.exon2;Parent=AsAag16341.t1
Asue_scaffold11	AUGUSTUS	exon	8943909	8943953	.	-	.	ID=AsAag16341.t1.exon3;Parent=AsAag16341.t1
Asue_scaffold11	AUGUSTUS	exon	8944051	8944105	.	-	.	ID=AsAag16341.t1.exon4;Parent=AsAag16341.t1
Asue_scaffold11	AUGUSTUS	exon	8944175	8944268	.	-	.	ID=AsAag16341.t1.exon5;Parent=AsAag16341.t1
Asue_scaffold11	AUGUSTUS	exon	8944361	8944443	.	-	.	ID=AsAag16341.t1.exon6;Parent=AsAag16341.t1
Asue_scaffold11	AUGUSTUS	exon	8944592	8944638	.	-	.	ID=AsAag16341.t1.exon7;Parent=AsAag16341.t1
###
# start gene g16342
# protein sequence = [MAGPSTTSNAPKQRKRVEAETSTNASTTLRRAKDGSAFALCEGCNKSVAVALISMHNCSLDAKIRVNLEAQVVETQAE
# AKKKPAEKKKTTADGPKPKRLKKTNDEKKSSSTSNKPKRPLTAFFIFMNDFRKTFKTEHNGSLAKDAAKIGGEKWKSLTEEEKKVYLDKAAELKAEYN
# KSLESNDADEEEEDEEKQXXXXXXXXXXXXXXXXXXXXXXXXXXXXXXXXXXXXXXXXXXILDDY]
# Evidence for and against this transcript:
# % of transcript supported by hints (any source): 35.3
# CDS exons: 0/8
# CDS introns: 6/7
#      E:   6 
# 5'UTR exons and introns: 0/1
# 3'UTR exons and introns: 0/1
# hint groups fully obeyed: 6
#      E:   6 
# incompatible hint groups: 0
# end gene g16342
Asue_scaffold11	AUGUSTUS	gene	8944944	8946878	.	-	.	ID=AsAag16342
Asue_scaffold11	AUGUSTUS	mRNA	8944944	8946878	.	-	.	ID=AsAag16342.t1;Parent=AsAag16342
Asue_scaffold11	AUGUSTUS	CDS	8945142	8945306	.	-	0	ID=AsAag16342.t1.cds;Parent=AsAag16342.t1
Asue_scaffold11	AUGUSTUS	CDS	8945398	8945481	.	-	0	ID=AsAag16342.t1.cds;Parent=AsAag16342.t1
Asue_scaffold11	AUGUSTUS	CDS	8945574	8945618	.	-	0	ID=AsAag16342.t1.cds;Parent=AsAag16342.t1
Asue_scaffold11	AUGUSTUS	CDS	8945715	8945769	.	-	1	ID=AsAag16342.t1.cds;Parent=AsAag16342.t1
Asue_scaffold11	AUGUSTUS	CDS	8945855	8945974	.	-	1	ID=AsAag16342.t1.cds;Parent=AsAag16342.t1
Asue_scaffold11	AUGUSTUS	CDS	8946066	8946117	.	-	2	ID=AsAag16342.t1.cds;Parent=AsAag16342.t1
Asue_scaffold11	AUGUSTUS	CDS	8946213	8946295	.	-	1	ID=AsAag16342.t1.cds;Parent=AsAag16342.t1
Asue_scaffold11	AUGUSTUS	CDS	8946445	8946566	.	-	0	ID=AsAag16342.t1.cds;Parent=AsAag16342.t1
Asue_scaffold11	AUGUSTUS	exon	8945142	8945306	.	-	.	ID=AsAag16342.t1.exon1;Parent=AsAag16342.t1
Asue_scaffold11	AUGUSTUS	exon	8945398	8945481	.	-	.	ID=AsAag16342.t1.exon2;Parent=AsAag16342.t1
Asue_scaffold11	AUGUSTUS	exon	8945574	8945618	.	-	.	ID=AsAag16342.t1.exon3;Parent=AsAag16342.t1
Asue_scaffold11	AUGUSTUS	exon	8945715	8945769	.	-	.	ID=AsAag16342.t1.exon4;Parent=AsAag16342.t1
Asue_scaffold11	AUGUSTUS	exon	8945855	8945974	.	-	.	ID=AsAag16342.t1.exon5;Parent=AsAag16342.t1
Asue_scaffold11	AUGUSTUS	exon	8946066	8946117	.	-	.	ID=AsAag16342.t1.exon6;Parent=AsAag16342.t1
Asue_scaffold11	AUGUSTUS	exon	8946213	8946295	.	-	.	ID=AsAag16342.t1.exon7;Parent=AsAag16342.t1
Asue_scaffold11	AUGUSTUS	exon	8946445	8946566	.	-	.	ID=AsAag16342.t1.exon8;Parent=AsAag16342.t1
###
# start gene g16343
# protein sequence = [MSSPIALSPAIAAAVRPPSSHDCLSASATSTTTAMALKSCIVAPLSVFTSQSRIKHSSSRKTSRIITIRCDVAIKSAD
# SVNAEANPSSSPSSEEEIEAEAKAKIGSRVKVTAPLKVYHVNRVPEVDLEGMEGKLKDYVAVWKGKRISANLPYKIEFFKEIEGRGPVKFVAHLKEDE
# FEFIDQ]
# Evidence for and against this transcript:
# % of transcript supported by hints (any source): 33.3
# CDS exons: 1/1
#      P:   1 
# CDS introns: 0/0
# 5'UTR exons and introns: 0/1
# 3'UTR exons and introns: 0/1
# hint groups fully obeyed: 0
# incompatible hint groups: 2
#      P:   2 (AL6G34730.t1,TRINITY_GG_62_c1473_g1_i1)
# end gene g16343
Asue_scaffold11	AUGUSTUS	gene	8959262	8960629	.	-	.	ID=AsAag16343
Asue_scaffold11	AUGUSTUS	mRNA	8959262	8960629	.	-	.	ID=AsAag16343.t1;Parent=AsAag16343
Asue_scaffold11	AUGUSTUS	CDS	8960039	8960587	.	-	0	ID=AsAag16343.t1.cds;Parent=AsAag16343.t1
Asue_scaffold11	AUGUSTUS	exon	8960039	8960587	.	-	.	ID=AsAag16343.t1.exon1;Parent=AsAag16343.t1
###
# start gene g16344
# protein sequence = [MQKSGVNRNPSLRVAIPQAQQSLRRLGFCSQIATGGSQQSSPVVFPEKRSKKVKASSRRGEVTNDPQVKPKPDEHRID
# IGGGDEKSDLLGSLVYAGKLVLDKRKSASGKDATEIQQPSATDVSNKKAVDAKLTSSALVWGSDMLQLNDVVSVTYNVGLRHFTVHAYPMGKVSCGLS
# CFTKPKRSRKDFRFVAPTVEEAVQWVASFGDQQCFINCLPHPLVSKKQASSELFSVPVDTPPELVFRCKSAPKMLVILNPRSGHGRSIKVFHNVVEPI
# FKLAGVKMEVVKTTKAGHARELASTVDINLCSDGIICVGGDGIINEVLNGLLTRSNQKEGVSIPIGIVPAGSDNSLVWTVLGVRDPISAALSIVKGGL
# TATDVFAVEWIHTGVIHFGMTVSYYGFVSDVLELSEKYQKRFGPLRYFVAGFLKFMCLPKYSYEVEYLPAQKEDAEGKIRLEKEAMDMQDLYTDVMSR
# SSREGFPRASSLSSIDSIMTPSVGEVDTCSSTHASTEPSEYVRGIDPKMKRMSSGRKDVTAEPEVIHPQAQSTTPNWPRTRSKSRMDKGWMGLTSVQD
# PPTRCSWGNTGGHDREDISSTVSDPGPIWDAGPKWDTEPSAWDVENSIELPGPPEDIETGLRKQSITPIFEDKWVSRKGHFLGIMVCNHACRTVQSSQ
# VVAPNSEHDDGTMDMLLVHGCGRLRLLRFFILLQTGRHLSLPYVECVKVKSVKIKAGKNTHDSCGIDGELFALHGEVISTMLPEQCRLIGNAPGRHS]
# Evidence for and against this transcript:
# % of transcript supported by hints (any source): 84.2
# CDS exons: 8/8
#      P:   8 
# CDS introns: 7/7
#      E:   7 
#      P:   7 
# 5'UTR exons and introns: 1/3
#      E:   1 
# 3'UTR exons and introns: 0/1
# hint groups fully obeyed: 17
#      E:   8 
#      P:   9 
# incompatible hint groups: 8
#      P:   8 (AL6G34740.t1,TRINITY_GG_62_c213_g1_i1)
# end gene g16344
Asue_scaffold11	AUGUSTUS	gene	8961430	8966189	.	-	.	ID=AsAag16344
Asue_scaffold11	AUGUSTUS	mRNA	8961430	8966189	.	-	.	ID=AsAag16344.t1;Parent=AsAag16344
Asue_scaffold11	AUGUSTUS	CDS	8961804	8961953	.	-	0	ID=AsAag16344.t1.cds;Parent=AsAag16344.t1
Asue_scaffold11	AUGUSTUS	CDS	8962097	8963031	.	-	2	ID=AsAag16344.t1.cds;Parent=AsAag16344.t1
Asue_scaffold11	AUGUSTUS	CDS	8963615	8963714	.	-	0	ID=AsAag16344.t1.cds;Parent=AsAag16344.t1
Asue_scaffold11	AUGUSTUS	CDS	8963832	8963978	.	-	0	ID=AsAag16344.t1.cds;Parent=AsAag16344.t1
Asue_scaffold11	AUGUSTUS	CDS	8964436	8964473	.	-	2	ID=AsAag16344.t1.cds;Parent=AsAag16344.t1
Asue_scaffold11	AUGUSTUS	CDS	8964556	8964649	.	-	0	ID=AsAag16344.t1.cds;Parent=AsAag16344.t1
Asue_scaffold11	AUGUSTUS	CDS	8964804	8965178	.	-	0	ID=AsAag16344.t1.cds;Parent=AsAag16344.t1
Asue_scaffold11	AUGUSTUS	CDS	8965262	8965714	.	-	0	ID=AsAag16344.t1.cds;Parent=AsAag16344.t1
Asue_scaffold11	AUGUSTUS	exon	8961804	8961953	.	-	.	ID=AsAag16344.t1.exon1;Parent=AsAag16344.t1
Asue_scaffold11	AUGUSTUS	exon	8962097	8963031	.	-	.	ID=AsAag16344.t1.exon2;Parent=AsAag16344.t1
Asue_scaffold11	AUGUSTUS	exon	8963615	8963714	.	-	.	ID=AsAag16344.t1.exon3;Parent=AsAag16344.t1
Asue_scaffold11	AUGUSTUS	exon	8963832	8963978	.	-	.	ID=AsAag16344.t1.exon4;Parent=AsAag16344.t1
Asue_scaffold11	AUGUSTUS	exon	8964436	8964473	.	-	.	ID=AsAag16344.t1.exon5;Parent=AsAag16344.t1
Asue_scaffold11	AUGUSTUS	exon	8964556	8964649	.	-	.	ID=AsAag16344.t1.exon6;Parent=AsAag16344.t1
Asue_scaffold11	AUGUSTUS	exon	8964804	8965178	.	-	.	ID=AsAag16344.t1.exon7;Parent=AsAag16344.t1
Asue_scaffold11	AUGUSTUS	exon	8965262	8965714	.	-	.	ID=AsAag16344.t1.exon8;Parent=AsAag16344.t1
###
# start gene g16345
# protein sequence = [MSLVENPSLEPQSKTRKIDTEIKETTSRNCQHWFVRNRICISCNTTLDNYEGRSFDYLYKVMHMSHEALVFTKRVISQ
# TSWLEDKKLHLVLDLDHTLVHTIKASQLSESEKYLTEEVESRKDLWRFNSGFPEESLIKLRPFVHQFLKECSEMFSMYVYTKGGCDYAQVVLELIDPE
# KIYFGNRVITRRESPGLKTLDLVLADERGVVIVDDKCSVWPHDMKNLLQIAKYKYFGDQSCSFSECKNKRDESEEKGPLAIVLRFLKDVHKEFFCDWS
# RKDLDSVDVRPLLKEISSRWKRKAEVVV]
# Evidence for and against this transcript:
# % of transcript supported by hints (any source): 0
# CDS exons: 0/1
# CDS introns: 0/0
# 5'UTR exons and introns: 0/1
# 3'UTR exons and introns: 0/1
# hint groups fully obeyed: 0
# incompatible hint groups: 0
# end gene g16345
Asue_scaffold11	AUGUSTUS	gene	8969384	8970629	.	+	.	ID=AsAag16345
Asue_scaffold11	AUGUSTUS	mRNA	8969384	8970629	.	+	.	ID=AsAag16345.t1;Parent=AsAag16345
Asue_scaffold11	AUGUSTUS	CDS	8969527	8970435	.	+	0	ID=AsAag16345.t1.cds;Parent=AsAag16345.t1
Asue_scaffold11	AUGUSTUS	exon	8969527	8970435	.	+	.	ID=AsAag16345.t1.exon1;Parent=AsAag16345.t1
###
# start gene g16346
# protein sequence = [MEDDNGKVKGSSKKRLRKPKSLEFVGWGSKNLIEFLESLGRDTTNKISENDVTAIIMNYIREKNRETPSKNKKRRKTV
# ACDEKLRLLFGTQKINVIKVPDLVEKHYVENQEDSYFDYLYSPEDDKQQRLSPSDKVAKQTKQVASKPKGTFAAIVRDNVKRLYLRKSLVQELAKTPE
# TFESKVVGTFVRIKNPCQLVHVTGVKEGNLIDGSLLQVTNYSYYLKDVTTSSLSDDDFSQEECEELHQRINNGFAKRLTVFSNQIYSNHGQVDMEEKA
# RSLHEDVTKHYLEKRELLQNPKEQSRLMDEVPEIVAEELEPECVDDDREIENDLIVPNPEAHQSDKDQRRRDSPVYSSVKNSLENSKLLKNPAEQLRL
# LHEVPEVVAEELEPEFVDNDGKLENEFIVRNPEAFTEAHQSDEEKQLSDSPDSSIHKTLENSNLRDGEDQPIRTASAGNKDLHEDEYEPPANGITQDK
# DPITKREMNTKVSQHQSSTPVIDLSNQPQAQSIPFEIIELSDDDSDDDKDKDDKAYQNYDPKKVMWFYEFPKGKTHGPFSLTDLKTWSDEEYFVGVPD
# FKLRSEELKMENGHEERLAERFSGLGLEDSSRSAENEFKNDNLFQVIKAVEAAETTIKEQVEENSRLKAELQRSALELAKYKSDESLPQTSNLGDHSN
# STTVSSLVHQPVDWKKSVVVKASYADSSGLLVVHPHVNANGAEATVSNRFESHSEGNIINGIVRGAIDGAGPSQFDSSLSPMRMRLEGEHVAHVSSST
# HGSMPVDEVNHSGNAWKQDLIHKVQEQEQEISHLRKYLTDCSVKEAQIRNEKYVLEKRIAYMRLAFDQQQQDLVDTSSKALSYRQEIIEENIRLTYAL
# QATHQERSTFVSYLLPLLSEYSLQPQVSDAQSIVSNVKVLFKHLQEKLLLTETKLKESEYQLAPWQSDVNNSNDSPLAPSRSAGVALTHSTKDSVYSH
# DHTAIDWNLERQQQDEPSSSAVRNYHLDDSSTFSPLVNSPSAAFEMHVQPGTSVDESPALKKVDETPPKHVQFLEPISKTVVDDAQNPSYKSAFDDPS
# SSNSPPLSPVFEEHPSSLSEDGDDDPLPAIEDLQISGEPYPGYELQACGYSINGTTSCNFEWVCHLEDGSVNYIDGAKQPNYLVTADDVDLYLAIEVQ
# PLDDRNRKGELVKVFANDNRKITCLPEMQSNIEKTLHTGHASYKVSHGTGFLNIWEAATLSIKREGYSIKCNNDLTIAEKFSASTAVTIPFGQPAELV
# IIGSDGSEHSLRADNGSPDLIGSRDEIVLTLRLFIKRALQRKKGKKRGDDLLPAIEDLQISGEPYPGHELQACGYSINGTTSCNFEWVCQFRLEDRSV
# NYIDGAKQPNYLVTADDVDSYLAIQVQPLDDQNRKGELVKVFANDNRKIACHPEMQSNIDKTLHTGHASYKVSLATGFQDIWEAATLSIKREGYTIKC
# DNDLTIAENFSASTAVTIPFGKPGELVIIGSDGSEHCLRADNELTDLVGSRDEIVLTLRLFIKTALQRGKKGFKIGEVLSMCC]
# Evidence for and against this transcript:
# % of transcript supported by hints (any source): 64.4
# CDS exons: 19/36
#      P:  19 
# CDS introns: 28/35
#      E:  26 
#      P:  18 
# 5'UTR exons and introns: 0/1
# 3'UTR exons and introns: 0/1
# hint groups fully obeyed: 47
#      E:  26 
#      P:  21 
# incompatible hint groups: 20
#      P:  20 (TRINITY_GG_62_c2640_g1_i1)
# end gene g16346
Asue_scaffold11	AUGUSTUS	gene	8971934	8985828	.	+	.	ID=AsAag16346
Asue_scaffold11	AUGUSTUS	mRNA	8971934	8985828	.	+	.	ID=AsAag16346.t1;Parent=AsAag16346
Asue_scaffold11	AUGUSTUS	CDS	8971977	8972574	.	+	0	ID=AsAag16346.t1.cds;Parent=AsAag16346.t1
Asue_scaffold11	AUGUSTUS	CDS	8972824	8972933	.	+	2	ID=AsAag16346.t1.cds;Parent=AsAag16346.t1
Asue_scaffold11	AUGUSTUS	CDS	8973294	8973353	.	+	0	ID=AsAag16346.t1.cds;Parent=AsAag16346.t1
Asue_scaffold11	AUGUSTUS	CDS	8973508	8973591	.	+	0	ID=AsAag16346.t1.cds;Parent=AsAag16346.t1
Asue_scaffold11	AUGUSTUS	CDS	8973980	8974475	.	+	0	ID=AsAag16346.t1.cds;Parent=AsAag16346.t1
Asue_scaffold11	AUGUSTUS	CDS	8974775	8975136	.	+	2	ID=AsAag16346.t1.cds;Parent=AsAag16346.t1
Asue_scaffold11	AUGUSTUS	CDS	8975883	8976056	.	+	0	ID=AsAag16346.t1.cds;Parent=AsAag16346.t1
Asue_scaffold11	AUGUSTUS	CDS	8976349	8976411	.	+	0	ID=AsAag16346.t1.cds;Parent=AsAag16346.t1
Asue_scaffold11	AUGUSTUS	CDS	8976619	8976917	.	+	0	ID=AsAag16346.t1.cds;Parent=AsAag16346.t1
Asue_scaffold11	AUGUSTUS	CDS	8977019	8977118	.	+	1	ID=AsAag16346.t1.cds;Parent=AsAag16346.t1
Asue_scaffold11	AUGUSTUS	CDS	8977195	8977272	.	+	0	ID=AsAag16346.t1.cds;Parent=AsAag16346.t1
Asue_scaffold11	AUGUSTUS	CDS	8977802	8977861	.	+	0	ID=AsAag16346.t1.cds;Parent=AsAag16346.t1
Asue_scaffold11	AUGUSTUS	CDS	8977961	8978065	.	+	0	ID=AsAag16346.t1.cds;Parent=AsAag16346.t1
Asue_scaffold11	AUGUSTUS	CDS	8978343	8978453	.	+	0	ID=AsAag16346.t1.cds;Parent=AsAag16346.t1
Asue_scaffold11	AUGUSTUS	CDS	8979058	8979099	.	+	0	ID=AsAag16346.t1.cds;Parent=AsAag16346.t1
Asue_scaffold11	AUGUSTUS	CDS	8979245	8979358	.	+	0	ID=AsAag16346.t1.cds;Parent=AsAag16346.t1
Asue_scaffold11	AUGUSTUS	CDS	8979436	8979575	.	+	0	ID=AsAag16346.t1.cds;Parent=AsAag16346.t1
Asue_scaffold11	AUGUSTUS	CDS	8980368	8980606	.	+	1	ID=AsAag16346.t1.cds;Parent=AsAag16346.t1
Asue_scaffold11	AUGUSTUS	CDS	8980677	8980798	.	+	2	ID=AsAag16346.t1.cds;Parent=AsAag16346.t1
Asue_scaffold11	AUGUSTUS	CDS	8980884	8980926	.	+	0	ID=AsAag16346.t1.cds;Parent=AsAag16346.t1
Asue_scaffold11	AUGUSTUS	CDS	8981010	8981101	.	+	2	ID=AsAag16346.t1.cds;Parent=AsAag16346.t1
Asue_scaffold11	AUGUSTUS	CDS	8981408	8981456	.	+	0	ID=AsAag16346.t1.cds;Parent=AsAag16346.t1
Asue_scaffold11	AUGUSTUS	CDS	8981679	8981749	.	+	2	ID=AsAag16346.t1.cds;Parent=AsAag16346.t1
Asue_scaffold11	AUGUSTUS	CDS	8981843	8981956	.	+	0	ID=AsAag16346.t1.cds;Parent=AsAag16346.t1
Asue_scaffold11	AUGUSTUS	CDS	8982423	8982523	.	+	0	ID=AsAag16346.t1.cds;Parent=AsAag16346.t1
Asue_scaffold11	AUGUSTUS	CDS	8982845	8982890	.	+	1	ID=AsAag16346.t1.cds;Parent=AsAag16346.t1
Asue_scaffold11	AUGUSTUS	CDS	8983013	8983042	.	+	0	ID=AsAag16346.t1.cds;Parent=AsAag16346.t1
Asue_scaffold11	AUGUSTUS	CDS	8983810	8983926	.	+	0	ID=AsAag16346.t1.cds;Parent=AsAag16346.t1
Asue_scaffold11	AUGUSTUS	CDS	8984004	8984052	.	+	0	ID=AsAag16346.t1.cds;Parent=AsAag16346.t1
Asue_scaffold11	AUGUSTUS	CDS	8984133	8984224	.	+	2	ID=AsAag16346.t1.cds;Parent=AsAag16346.t1
Asue_scaffold11	AUGUSTUS	CDS	8984367	8984415	.	+	0	ID=AsAag16346.t1.cds;Parent=AsAag16346.t1
Asue_scaffold11	AUGUSTUS	CDS	8984605	8984675	.	+	2	ID=AsAag16346.t1.cds;Parent=AsAag16346.t1
Asue_scaffold11	AUGUSTUS	CDS	8984761	8984874	.	+	0	ID=AsAag16346.t1.cds;Parent=AsAag16346.t1
Asue_scaffold11	AUGUSTUS	CDS	8984997	8985097	.	+	0	ID=AsAag16346.t1.cds;Parent=AsAag16346.t1
Asue_scaffold11	AUGUSTUS	CDS	8985417	8985462	.	+	1	ID=AsAag16346.t1.cds;Parent=AsAag16346.t1
Asue_scaffold11	AUGUSTUS	CDS	8985635	8985694	.	+	0	ID=AsAag16346.t1.cds;Parent=AsAag16346.t1
Asue_scaffold11	AUGUSTUS	exon	8971977	8972574	.	+	.	ID=AsAag16346.t1.exon1;Parent=AsAag16346.t1
Asue_scaffold11	AUGUSTUS	exon	8972824	8972933	.	+	.	ID=AsAag16346.t1.exon2;Parent=AsAag16346.t1
Asue_scaffold11	AUGUSTUS	exon	8973294	8973353	.	+	.	ID=AsAag16346.t1.exon3;Parent=AsAag16346.t1
Asue_scaffold11	AUGUSTUS	exon	8973508	8973591	.	+	.	ID=AsAag16346.t1.exon4;Parent=AsAag16346.t1
Asue_scaffold11	AUGUSTUS	exon	8973980	8974475	.	+	.	ID=AsAag16346.t1.exon5;Parent=AsAag16346.t1
Asue_scaffold11	AUGUSTUS	exon	8974775	8975136	.	+	.	ID=AsAag16346.t1.exon6;Parent=AsAag16346.t1
```
